## Supplementary Material 1 for "Esc1-mediated anchoring regulates telomere clustering in response to metabolic changes": atom_c.dat (part 12 of 16)

```
2143 4 1 -11.6936 -22.2929 10.9216
2089 4 1 -12.8226 -21.6499 13.292
2106 4 1 -10.6455 -21.9524 11.5036
2105 4 1 -10.0291 -22.0223 12.597
2107 4 1 -9.60385 -22.3435 11.1254
2104 4 1 -9.48156 -23.0713 12.8684
2103 4 1 -8.85691 -22.0831 13.3915
2151 4 1 -16.291 -20.5591 12.0537
2150 4 1 -15.229 -20.0886 11.8569
2149 4 1 -14.3987 -20.6592 11.0812
2152 4 1 -16.0948 -20.1585 13.2117
2153 4 1 -15.2074 -19.3991 12.8739
2086 4 1 -11.1694 -19.1821 11.9418
2088 4 1 -12.0927 -20.683 13.3381
2087 4 1 -11.8177 -19.8489 12.6383
2084 4 1 -9.64088 -20.1578 12.5751
2082 4 1 -9.43975 -19.7039 10.8556
2081 4 1 -8.72541 -20.5888 11.0842
2085 4 1 -9.97021 -19.0543 12.1738
2083 4 1 -8.81303 -19.6069 11.9083
2074 4 1 -6.58056 -19.4785 10.9842
2073 4 1 -6.11212 -20.0105 11.8792
2071 4 1 -5.83686 -19.5477 11.9092
2072 4 1 -5.17813 -19.9027 11.0231
2175 4 1 -13.9754 -16.537 12.9482
2070 4 1 -5.52972 -18.7385 12.7858
2179 4 1 -16.9001 -13.5337 11.6891
2183 4 1 -16.593 -13.9201 12.8174
2178 4 1 -15.7621 -13.9478 11.9722
2177 4 1 -15.4243 -15.0601 11.7936
2176 4 1 -14.5292 -15.6473 12.2476
2184 4 1 -15.9112 -14.799 13.0651
1930 4 1 12.3198 -13.856 13.4511
1905 4 1 15.0945 -14.9119 13.1446
1906 4 1 15.7956 -13.9481 12.897
2180 4 1 -18.0411 -13.0577 11.7152
2181 4 1 -17.1403 -12.37 11.3318
2182 4 1 -17.0992 -13.4274 11.7749
1884 4 1 9.96197 -11.8944 11.5543
1885 4 1 10.7608 -11.4288 10.8297
1886 4 1 11.1725 -12.5545 11.1386
1880 4 1 11.7904 -10.901 11.6799
1901 4 1 14.1283 -12.8388 13.0946
1899 4 1 14.5879 -13.0243 10.7766
1900 4 1 14.4142 -13.1942 11.9879
1842 4 1 19.7485 -11.2502 11.092
1883 4 1 10.0476 -10.7242 11.084
1882 4 1 9.88802 -10.2833 12.1778
1877 4 1 12.7632 -9.63139 10.8117
1878 4 1 11.9355 -10.448 11.0536
1879 4 1 12.8987 -10.3724 11.7665
1881 4 1 10.9097 -10.0364 11.5107
1805 4 1 16.4489 -8.72604 13.3104
1803 4 1 16.2891 -9.29737 12.756
1804 4 1 17.1833 -9.70088 13.4149
1819 4 1 23.0394 -9.944 11.5679
1816 4 1 21.6737 -8.5729 10.7851
1818 4 1 21.9881 -9.26282 11.5652
1820 4 1 23.0983 -10.6982 12.4569
1821 4 1 22.049 -10.6401 12.9702
1823 4 1 22.4018 -10.3842 12.9278
1824 4 1 23.4244 -10.6382 13.3869
1826 4 1 24.0172 -10.0492 13.1112
1828 4 1 24.463 -8.77029 11.9858
1827 4 1 24.455 -8.95436 13.1974
1829 4 1 25.4011 -9.34338 11.3926
1806 4 1 16.0535 -7.87386 12.5713
1808 4 1 16.7582 -7.135 12.8728
1809 4 1 17.8539 -7.75203 12.7424
1811 4 1 19.456 -7.3697 10.9611
1812 4 1 19.2768 -6.71674 11.9358
1810 4 1 18.904 -7.45822 12.0812
1813 4 1 20.0887 -7.59131 11.5185
1815 4 1 20.9829 -7.80687 11.4018
1814 4 1 20.8473 -6.95136 12.1594
1730 4 1 7.12522 -4.53792 13.0624
1728 4 1 7.49516 -3.82915 12.2021
1727 4 1 7.60018 -4.21377 13.342
1729 4 1 8.24795 -4.61247 12.5886
1716 4 1 2.13378 -1.41592 13.1784
1717 4 1 2.77664 -0.400729 13.1285
1718 4 1 3.20964 -0.399461 11.9756
1719 4 1 3.03779 -1.42447 12.4674
1720 4 1 3.68167 -2.39813 12.9769
1721 4 1 3.76364 -1.2437 13.3224
2102 4 1 -9.49722 -21.8954 14.4243
2101 4 1 -9.1716 -22.6545 15.1547
2154 4 1 -14.1965 -19.3225 13.509
2091 4 1 -12.2522 -20.4689 14.3359
2090 4 1 -12.8786 -21.414 14.4938
2092 4 1 -11.9471 -19.5163 15.0559
2093 4 1 -12.0629 -20.1121 16.0425
2099 4 1 -8.53767 -21.4335 15.7911
2069 4 1 -5.48545 -18.9408 13.9838
2066 4 1 -4.17898 -19.4101 14.6733
2062 4 1 -3.96963 -19.1165 15.7786
2068 4 1 -5.00282 -18.9394 15.0985
2065 4 1 -4.85525 -19.7455 13.705
2067 4 1 -5.3279 -19.9244 14.6882
2064 4 1 -5.2041 -20.5332 14.4607
2063 4 1 -4.38627 -20.0912 15.2051
2061 4 1 -4.0978 -20.3054 15.6229
2060 4 1 -3.27599 -19.6744 14.9726
2059 4 1 -3.24522 -18.9241 15.8613
2173 4 1 -15.2282 -18.1672 13.6065
2172 4 1 -15.4036 -18.2682 14.7926
2174 4 1 -14.9091 -17.0537 13.5633
2155 4 1 -13.5875 -18.2853 13.7983
2171 4 1 -16.1141 -17.3585 14.5599
2165 4 1 -13.6828 -16.5516 15.4071
2170 4 1 -15.4586 -16.3471 14.231
2159 4 1 -14.509 -17.1697 16.152
2158 4 1 -13.5449 -17.6966 15.6772
2156 4 1 -12.6134 -18.3202 14.563
2157 4 1 -12.4464 -17.3406 15.2062
2047 4 1 0.490009 -16.7762 15.9848
1925 4 1 15.3413 -16.6163 15.2326
1926 4 1 14.4721 -16.7696 14.365
1927 4 1 13.4957 -16.3209 13.7959
2185 4 1 -16.1602 -14.5092 14.1982
2187 4 1 -16.5014 -14.6107 14.7921
2188 4 1 -16.0872 -14.2288 15.8488
2169 4 1 -15.8615 -15.4627 14.9983
2186 4 1 -15.556 -13.8381 14.9967
2167 4 1 -15.2644 -14.9096 15.195
2168 4 1 -15.0581 -15.2013 14.1134
2166 4 1 -14.4259 -15.7312 14.9432
1929 4 1 12.4149 -15.083 13.5589
1928 4 1 13.0435 -15.4325 14.4606
1903 4 1 14.8913 -14.7069 13.4708
1902 4 1 15.0384 -13.5052 13.5412
1904 4 1 15.4052 -15.2692 14.2589
1932 4 1 13.9669 -13.5406 14.1785
1910 4 1 15.8046 -14.2109 14.771
1907 4 1 16.6168 -14.5511 13.4961
1909 4 1 16.5482 -14.8474 14.1421
1908 4 1 17.7225 -14.5003 13.938
1911 4 1 16.937 -13.7995 14.9286
1912 4 1 17.0657 -13.9648 16.1384
2201 4 1 -19.7546 -11.0867 15.871
2197 4 1 -18.1696 -11.5268 16.0755
2198 4 1 -17.2491 -11.6527 15.2947
1988 4 1 9.62452 -11.0715 14.2024
1987 4 1 8.59893 -11.6172 14.5842
1986 4 1 8.27656 -12.652 15.0838
1991 4 1 9.70665 -11.2876 15.2023
1990 4 1 10.1103 -10.9401 14.0584
1936 4 1 12.4852 -11.1675 15.4163
1941 4 1 12.5575 -12.4238 15.715
1931 4 1 12.7792 -13.2424 14.3251
1935 4 1 13.4403 -11.7752 14.8846
1940 4 1 11.5292 -12.9581 15.5071
1938 4 1 12.429 -11.1252 15.3818
1939 4 1 11.6723 -11.8904 14.8795
1937 4 1 11.9226 -11.8302 14.6498
1943 4 1 12.1356 -12.1144 16.015
1934 4 1 14.4908 -11.8135 14.2729
1933 4 1 13.6187 -12.4749 13.9775
1798 4 1 16.0651 -11.6079 14.594
1799 4 1 17.2468 -11.6023 14.9073
1797 4 1 16.6066 -11.6722 15.597
1822 4 1 22.8943 -10.8926 13.8198
2200 4 1 -18.892 -10.2863 15.6213
2209 4 1 -20.9278 -8.4823 15.5721
2199 4 1 -17.7563 -10.6489 15.6719
1995 4 1 7.4299 -10.0953 16.1335
1992 4 1 9.11593 -10.2942 15.0474
1989 4 1 9.6918 -9.82744 14.2078
1994 4 1 8.53535 -10.5357 15.9689
1993 4 1 8.10329 -9.66029 15.1714
1801 4 1 15.9883 -10.556 14.0227
1802 4 1 15.6005 -9.39876 13.7628
1795 4 1 16.1249 -10.044 15.7309
1800 4 1 16.5818 -10.7411 15.1316
1769 4 1 17.7794 -10.0547 15.829
1768 4 1 18.7941 -10.757 15.8636
1766 4 1 19.3197 -8.66221 15.7153
1767 4 1 19.5559 -9.79657 15.7723
1825 4 1 23.6211 -9.64155 14.1195
1739 4 1 10.5014 -6.18633 15.2551
1734 4 1 9.13978 -5.80369 15.5051
1736 4 1 10.0407 -6.12711 15.1205
1737 4 1 9.02005 -6.55685 14.5245
1738 4 1 9.60315 -6.71305 15.6479
1742 4 1 11.4099 -5.83844 15.9871
1740 4 1 11.5242 -6.75848 15.1148
1807 4 1 16.6872 -8.02711 13.5936
1757 4 1 17.6739 -6.61005 15.7321
1758 4 1 18.7705 -6.32039 15.612
1755 4 1 16.251 -5.81649 15.9115
1759 4 1 19.8868 -6.90449 15.5925
1761 4 1 19.4957 -6.6844 15.3478
1760 4 1 20.3539 -5.97138 14.9073
1724 4 1 5.42925 -2.71002 13.5847
1725 4 1 6.00025 -3.7707 13.7295
1731 4 1 7.35879 -5.07442 14.1262
1726 4 1 6.98821 -3.88826 14.3062
1732 4 1 8.11789 -4.21282 14.4598
1735 4 1 9.53899 -5.16396 14.6151
1733 4 1 8.3722 -5.37691 14.6416
2233 4 1 -22.124 -0.426247 15.3144
2232 4 1 -21.1181 -0.558746 15.9202
2280 4 1 -18.3121 -0.392308 15.5767
2278 4 1 -18.0934 -0.785723 15.3936
2275 4 1 -17.7146 -1.01904 13.9488
1715 4 1 2.4529 -0.85925 14.2615
1723 4 1 5.08554 -1.76128 14.3098
1722 4 1 4.06037 -2.32613 13.837
2097 4 1 -8.93975 -21.735 16.2921
2096 4 1 -10.1857 -21.7981 16.3339
2100 4 1 -9.27363 -22.2545 16.2362
2094 4 1 -11.214 -20.4211 16.8686
2098 4 1 -8.80178 -20.6988 16.7705
2095 4 1 -10.2064 -21.0417 17.3177
2056 4 1 -2.53238 -19.6933 16.7533
2057 4 1 -1.29154 -19.4459 16.652
2055 4 1 -2.10342 -19.0109 17.7121
2053 4 1 -0.299854 -19.9895 16.9869
2054 4 1 -1.44812 -19.9321 17.1102
2051 4 1 1.72764 -20.5741 16.618
2052 4 1 0.769601 -19.8735 16.4406
2050 4 1 2.1755 -19.5234 16.8439
2160 4 1 -14.6241 -16.4211 17.1308
2161 4 1 -14.1852 -16.9609 18.1548
2164 4 1 -13.5886 -16.3378 16.5086
2163 4 1 -12.6367 -17.2071 16.5434
2162 4 1 -13.3657 -16.6443 17.2875
2058 4 1 -2.29353 -18.8341 16.6291
2048 4 1 0.844198 -17.8077 16.3131
2049 4 1 1.80764 -18.4447 16.5537
2046 4 1 0.927087 -17.1894 16.9977
2045 4 1 0.531306 -17.8272 18.0344
2044 4 1 1.19614 -18.4753 18.7975
2038 4 1 4.67011 -16.2914 18.6617
2037 4 1 5.052 -16.9984 17.7904
2030 4 1 7.52219 -16.9935 18.4785
2036 4 1 6.11292 -16.8777 17.2873
2031 4 1 6.62878 -17.5447 18.0482
2029 4 1 7.5826 -17.7979 17.5726
2035 4 1 6.84361 -16.2837 18.0601
2028 4 1 7.15971 -17.8687 18.7117
2033 4 1 7.49774 -16.3948 18.2099
2032 4 1 7.81129 -17.4913 17.6742
2026 4 1 7.03262 -18.3596 18.7859
2017 4 1 12.0969 -16.4268 18.157
1924 4 1 14.8366 -16.5312 16.288
1920 4 1 14.1726 -16.242 18.4733
2189 4 1 -17.0646 -13.9649 16.5554
2192 4 1 -16.7698 -13.7321 17.848
2034 4 1 7.46891 -15.2614 17.7521
2012 4 1 10.349 -15.5019 18.5311
2014 4 1 10.4737 -16.0311 18.7725
2016 4 1 11.9554 -15.2038 17.9689
2015 4 1 10.8334 -15.1766 18.0416
1923 4 1 15.5517 -15.8253 16.8178
1918 4 1 15.9161 -15.6233 18.6069
1922 4 1 14.9272 -15.8227 17.884
1916 4 1 17.3949 -14.868 17.5804
1917 4 1 16.6211 -15.7711 17.6234
1915 4 1 18.1553 -14.1786 18.17
2204 4 1 -20.9627 -11.0676 16.9602
2202 4 1 -19.3861 -10.813 16.9034
2190 4 1 -16.9608 -13.3475 17.6324
2196 4 1 -17.2213 -12.0797 16.4412
2193 4 1 -17.583 -12.9801 17.2349
2194 4 1 -17.9144 -11.8375 17.3483
2195 4 1 -17.2488 -10.9131 16.8802
2191 4 1 -15.731 -13.2427 17.856
1997 4 1 7.5375 -10.9673 16.7209
1985 4 1 8.46722 -12.6215 16.2436
1984 4 1 9.38926 -11.8677 16.5331
1983 4 1 9.47128 -10.8404 17.1812
2000 4 1 8.39974 -11.7609 18.4088
2008 4 1 9.82077 -13.4351 18.6757
1942 4 1 12.5025 -13.0175 16.7724
1946 4 1 11.7403 -12.2092 17.0315
2009 4 1 10.9978 -13.3669 18.8189
1947 4 1 12.4706 -12.3508 17.9215
1944 4 1 11.6948 -11.09 16.2413
1945 4 1 10.7709 -11.4506 16.9444
1949 4 1 13.265 -13.0718 18.0607
1948 4 1 13.3725 -12.0198 18.6144
1950 4 1 12.8263 -12.2684 18.7801
1791 4 1 15.759 -12.9837 18.0296
1913 4 1 17.332 -13.2027 17.087
1914 4 1 17.5117 -13.1626 18.2714
1793 4 1 16.7596 -11.9487 16.6156
1794 4 1 16.7482 -10.8313 16.4421
1796 4 1 16.7178 -10.9446 16.4795
1770 4 1 18.1824 -11.1272 16.2005
1771 4 1 18.8394 -11.0082 17.1682
1773 4 1 17.2701 -10.8342 18.0395
1790 4 1 16.2111 -11.9777 18.5461
1792 4 1 16.4921 -12.1398 17.7973
1774 4 1 18.4001 -11.0007 18.2252
2205 4 1 -21.6831 -10.0342 17.1163
2208 4 1 -21.744 -8.88955 16.4318
2206 4 1 -20.6575 -10.6873 17.2178
2207 4 1 -21.1027 -9.93857 16.4138
2203 4 1 -20.2693 -10.2526 17.4292
2210 4 1 -20.211 -8.73392 16.5724
2211 4 1 -19.2982 -8.20024 17.1464
1996 4 1 7.91094 -10.0788 17.2907
1998 4 1 7.6981 -9.86509 17.125
1982 4 1 9.52289 -9.74369 17.5558
1981 4 1 10.6689 -9.70454 17.8245
1999 4 1 8.27206 -10.699 17.7889
1978 4 1 11.603 -8.33163 17.5323
1980 4 1 10.8683 -8.66493 17.4139
1976 4 1 13.4172 -8.87633 18.1517
1977 4 1 12.2729 -9.20467 18.017
1974 4 1 13.2167 -10.1083 16.8067
1979 4 1 10.9608 -8.56134 18.5583
1973 4 1 13.2577 -10.3534 18.0452
1975 4 1 13.7016 -9.05355 17.0139
1972 4 1 14.4008 -9.95373 17.9004
1971 4 1 15.3036 -10.1336 18.7332
1970 4 1 14.3501 -9.61127 18.3455
1968 4 1 14.5998 -8.68918 18.7321
1772 4 1 18.239 -10.2582 17.8098
1764 4 1 18.7823 -8.65161 17.8918
1777 4 1 16.7381 -8.49042 18.6389
1776 4 1 16.7416 -9.60118 18.348
1765 4 1 19.1264 -8.07965 16.7958
2214 4 1 -19.8146 -6.44679 18.6024
2212 4 1 -19.7641 -7.44463 17.902
2215 4 1 -18.8342 -5.75721 18.5343
1741 4 1 11.3624 -6.96866 16.3738
1744 4 1 11.471 -5.52823 17.0009
1748 4 1 14.893 -6.27007 18.776
1749 4 1 16.0607 -6.24034 18.4653
1747 4 1 13.7979 -6.0071 18.546
1756 4 1 17.3384 -5.85371 16.4988
1762 4 1 19.6438 -7.06594 16.5157
1763 4 1 19.1052 -7.5607 17.4292
2218 4 1 -19.2951 -3.73065 18.621
2216 4 1 -19.2689 -4.68745 18.1011
2223 4 1 -21.4282 -3.42885 18.2039
2221 4 1 -20.6857 -2.90096 17.8279
2219 4 1 -19.9768 -4.41928 18.0038
2217 4 1 -19.0332 -3.6486 17.513
2220 4 1 -20.5185 -3.60315 18.7482
1743 4 1 11.8717 -4.73657 16.3163
1745 4 1 12.2197 -4.72244 17.3324
1746 4 1 13.1645 -5.29224 17.7375
1753 4 1 15.7156 -4.81473 16.706
1750 4 1 16.1962 -5.07917 18.2637
1751 4 1 16.466 -3.97237 18.4716
1752 4 1 16.7072 -4.52526 17.4087
1754 4 1 16.8406 -4.85856 16.1974
2283 4 1 -19.091 -0.470852 17.0248
2229 4 1 -20.5433 -0.5568 16.3298
2228 4 1 -20.3247 -0.937004 17.4922
2227 4 1 -21.0704 -0.617381 18.3288
2226 4 1 -21.3684 -1.8289 18.3613
2288 4 1 -17.0075 -0.319071 18.0138
2279 4 1 -17.7804 -1.03691 16.4909
2041 4 1 3.62908 -18.9593 19.7979
2043 4 1 1.68301 -18.7504 19.8593
2039 4 1 4.80196 -17.0845 19.4997
2042 4 1 2.7563 -18.3105 20.2626
2040 4 1 3.83029 -17.7229 19.9287
2025 4 1 7.65099 -18.0219 19.7301
2027 4 1 7.71078 -18.3231 19.6832
2022 4 1 10.7059 -17.5817 19.6102
2024 4 1 8.78984 -17.8489 19.4705
2023 4 1 9.7752 -18.2193 20.1524
2021 4 1 11.2492 -16.9259 20.5325
2020 4 1 10.8568 -16.7593 19.4469
2018 4 1 12.7518 -16.842 19.0622
2019 4 1 11.814 -17.3846 19.7228
1919 4 1 15.2368 -16.6308 18.8912
2006 4 1 7.84717 -13.7575 20.0323
2010 4 1 9.94507 -13.8116 19.2136
2005 4 1 8.67059 -13.6102 19.113
2013 4 1 10.1407 -15.2757 19.635
2007 4 1 8.62992 -13.5825 19.0552
2011 4 1 10.8107 -14.586 19.0809
1921 4 1 14.9769 -15.5063 19.0914
2003 4 1 8.07502 -12.0978 19.9204
2001 4 1 7.89027 -12.363 19.3781
2002 4 1 9.01217 -11.847 19.1127
2004 4 1 8.81469 -13.0744 20.1098
1954 4 1 12.9132 -11.7596 21.4866
1951 4 1 12.5442 -11.9308 19.928
1953 4 1 12.7357 -11.8407 20.2429
1952 4 1 13.4866 -12.6608 19.9717
1788 4 1 16.1408 -11.7727 20.1136
1787 4 1 15.2724 -11.5583 20.8309
1789 4 1 16.4208 -11.0315 19.1932
1960 4 1 10.1114 -9.46297 21.2685
1961 4 1 10.5136 -9.82597 20.2477
1962 4 1 11.5005 -9.80888 19.4858
1964 4 1 13.4229 -9.95735 20.3622
1963 4 1 12.3552 -10.539 20.0364
1969 4 1 13.6156 -9.36933 19.1884
1967 4 1 14.4565 -9.50806 19.6419
1965 4 1 14.2374 -9.58181 21.2469
1780 4 1 15.8079 -8.3702 20.8206
1966 4 1 14.9574 -10.0934 20.4944
1778 4 1 16.3371 -9.44919 19.0657
1775 4 1 17.5584 -10.3816 18.9131
1779 4 1 16.5948 -9.03481 20.1587
2213 4 1 -19.7747 -7.64522 19.0742
2222 4 1 -20.4299 -3.29336 18.9343
2225 4 1 -22.2803 -1.6101 19.0755
2224 4 1 -21.7142 -2.66263 19.1499
2289 4 1 -17.4 -0.25485 19.181
1957 4 1 10.5901 -12.2302 23.2394
1958 4 1 10.1699 -11.0745 23.0333
1955 4 1 12.5872 -11.5458 22.5975
1956 4 1 11.4764 -11.9537 22.3491
1786 4 1 15.5295 -11.1263 21.9307
1785 4 1 14.554 -10.8104 22.6132
1959 4 1 9.93227 -10.0381 22.4033
1782 4 1 15.1474 -8.75203 21.5433
1784 4 1 14.3819 -9.59536 22.3844
1783 4 1 15.5208 -9.22214 22.6209
1781 4 1 15.6215 -7.56083 21.6574
2857 4 1 22.2545 4.71123 -11.2459
2852 4 1 24.0596 2.96347 -11.1878
2851 4 1 24.5077 4.10898 -11.2059
2849 4 1 25.6363 4.26842 -11.7079
2850 4 1 24.6548 4.25835 -12.4321
2848 4 1 25.5398 5.37339 -11.2145
2858 4 1 22.5341 5.82402 -11.6947
2854 4 1 23.5117 2.22569 -10.5025
2790 4 1 21.6856 1.62434 -8.30075
2789 4 1 22.5722 0.892542 -8.47041
2785 4 1 24.0332 0.806638 -9.04774
2786 4 1 23.2744 1.19663 -8.17426
2787 4 1 24.2481 0.633554 -8.3355
2861 4 1 20.8244 4.36746 -10.0837
2862 4 1 21.477 5.27389 -9.59845
2855 4 1 23.4826 3.37455 -10.0095
2853 4 1 23.7491 3.40813 -10.085
2856 4 1 22.3961 3.76843 -10.5303
2791 4 1 21.8264 2.826 -8.44839
2847 4 1 26.2922 5.36627 -10.1802
2846 4 1 25.7489 4.32726 -9.85639
2842 4 1 26.4615 4.2425 -8.54781
2844 4 1 24.3588 3.27106 -9.23754
2843 4 1 25.4153 3.61032 -8.63859
2845 4 1 24.5491 4.18951 -9.92938
2860 4 1 21.2409 5.48502 -10.3574
2863 4 1 21.1952 6.18647 -8.82334
2859 4 1 22.0973 6.2177 -10.6661
2996 4 1 23.2597 10.1067 -8.7536
2995 4 1 24.4198 9.76126 -8.84033
2994 4 1 25.2488 10.7267 -8.64098
2999 4 1 22.5477 11.6047 -8.33232
2998 4 1 22.7728 10.7792 -9.28667
2997 4 1 23.9378 11.0494 -9.18809
3000 4 1 23.1522 11.1397 -9.22332
3001 4 1 23.3164 11.5923 -8.19514
2993 4 1 24.4727 11.7077 -8.7442
3157 4 1 13.3847 21.1684 -8.51442
3156 4 1 14.4765 20.8935 -8.76449
3154 4 1 15.368 20.6462 -8.41616
3137 4 1 17.1272 20.4916 -8.26355
3136 4 1 16.9142 19.2906 -8.22086
3139 4 1 18.1634 20.5135 -8.44716
3141 4 1 19.3884 19.571 -8.61124
2792 4 1 21.0398 2.33891 -7.69583
2794 4 1 21.2183 2.6737 -6.15257
2795 4 1 21.0657 2.41243 -7.32596
2800 4 1 20.9192 1.26405 -6.70023
2802 4 1 19.3618 0.247359 -5.57457
2801 4 1 19.753 1.15061 -6.21412
2796 4 1 22.184 2.58593 -7.53977
2797 4 1 22.205 2.05492 -6.45196
2798 4 1 22.8721 1.12327 -6.51554
2799 4 1 21.8341 0.56599 -6.37731
2760 4 1 27.8445 0.899738 -5.64565
2761 4 1 28.7055 0.457281 -6.37634
2759 4 1 27.3882 1.98942 -5.51895
2885 4 1 16.1503 5.29156 -6.44372
2882 4 1 16.0837 3.75141 -5.83578
2884 4 1 16.5519 5.36589 -7.55862
2883 4 1 16.4355 4.72443 -6.45638
2877 4 1 18.3141 3.43171 -6.06851
2869 4 1 21.2455 3.89854 -6.6173
2875 4 1 19.2943 4.51446 -6.83747
2871 4 1 20.4528 4.35091 -5.46009
2870 4 1 21.4399 4.93625 -6.00546
2864 4 1 20.9994 5.33577 -8.03837
2872 4 1 21.2566 4.81855 -6.16452
2876 4 1 19.4149 3.37775 -6.52565
2868 4 1 22.3001 4.42553 -6.25417
2793 4 1 22.0127 2.87086 -7.12593
2867 4 1 23.2051 3.81442 -6.81416
2865 4 1 22.1477 5.26035 -7.59889
2866 4 1 22.1276 4.19227 -7.15538
2841 4 1 26.397 4.23684 -7.37737
2835 4 1 24.8943 4.5965 -6.76847
2838 4 1 26.1557 3.33043 -7.22988
2837 4 1 26.1992 3.82405 -6.12336
2840 4 1 26.8731 5.26205 -7.75428
2836 4 1 25.469 4.73579 -5.70397
2839 4 1 26.9887 4.06483 -7.66944
3339 4 1 7.98 7.52782 -6.25547
3335 4 1 7.09935 7.96561 -6.44789
3340 4 1 7.93735 6.84747 -7.16455
3338 4 1 8.86393 7.88872 -5.57468
3341 4 1 8.79773 7.56852 -7.61402
3342 4 1 9.7887 7.92864 -7.11135
2886 4 1 17.1155 5.67501 -5.77677
2873 4 1 20.9262 5.57089 -7.06673
2874 4 1 19.831 5.4076 -7.4777
2978 4 1 20.6828 7.18444 -6.70015
2977 4 1 19.7615 7.53471 -6.01362
2981 4 1 21.4047 7.15147 -6.60293
2979 4 1 21.5613 8.02484 -7.03723
2984 4 1 22.8215 6.60978 -7.28129
2833 4 1 23.2302 6.13682 -6.509
2985 4 1 23.5449 7.08124 -6.40781
2983 4 1 22.4114 7.6891 -6.77403
2834 4 1 24.3504 5.76582 -6.57124
2988 4 1 25.134 7.77214 -5.73018
3336 4 1 7.89887 8.69932 -6.99388
3333 4 1 7.49457 9.62147 -6.25581
3337 4 1 8.82527 8.83636 -6.3832
3343 4 1 10.1208 8.85021 -6.57437
3344 4 1 10.5766 9.91324 -6.1119
3334 4 1 8.15012 8.54652 -6.19914
2980 4 1 20.8721 8.11886 -6.00564
3256 4 1 20.7553 10.04 -5.83057
3254 4 1 19.4913 9.41435 -5.7952
3258 4 1 21.4916 9.81652 -5.40794
3257 4 1 21.2283 9.14911 -6.4152
3253 4 1 18.8887 10.468 -6.08021
2986 4 1 24.053 8.19894 -6.3321
2982 4 1 21.7352 8.14631 -5.9669
2990 4 1 25.2089 9.3538 -7.34703
2991 4 1 25.4357 10.5593 -7.49507
2989 4 1 24.6612 8.52207 -6.57062
2987 4 1 24.7852 8.93997 -5.78297
3345 4 1 9.6371 10.7831 -6.25454
3249 4 1 18.2689 11.0927 -5.50025
3002 4 1 22.2297 11.6516 -7.65174
3003 4 1 22.2299 11.6946 -6.47826
3004 4 1 23.2171 11.029 -6.60773
3005 4 1 23.9094 11.6828 -7.25438
3007 4 1 24.0633 11.2515 -5.52829
2992 4 1 24.3251 10.8925 -7.85112
3006 4 1 24.3414 12.1009 -6.21237
3191 4 1 13.4675 17.8716 -6.74649
3192 4 1 13.4766 18.3351 -5.61721
3131 4 1 17.6167 17.3476 -7.59366
3130 4 1 16.922 16.9308 -6.70876
3129 4 1 16.8367 17.262 -5.48358
3132 4 1 17.172 18.3726 -7.04237
3147 4 1 18.5191 18.7817 -6.49464
3158 4 1 12.7388 20.969 -7.48393
3159 4 1 12.503 20.7732 -6.34547
3160 4 1 13.4256 20.9228 -5.52008
3162 4 1 13.3662 21.0368 -6.67013
3189 4 1 12.0911 19.4169 -5.97758
3190 4 1 13.0548 18.8782 -6.32811
3155 4 1 14.4911 20.684 -7.59847
3161 4 1 14.4519 21.0878 -6.08219
3150 4 1 16.0283 20.73 -6.53795
3152 4 1 15.5664 21.215 -7.00256
3134 4 1 17.0818 18.8495 -7.72628
3133 4 1 16.3716 19.2485 -6.77085
3135 4 1 17.6781 19.9432 -7.58959
3138 4 1 17.8273 20.0178 -7.44679
3151 4 1 16.7064 21.3651 -7.38829
3142 4 1 18.8084 19.9237 -7.54776
3146 4 1 18.2551 19.9236 -6.50217
3149 4 1 17.1533 20.572 -6.5227
3148 4 1 18.0933 19.8362 -6.22012
3140 4 1 19.0949 20.388 -7.78042
3143 4 1 19.9233 19.4488 -7.43578
3145 4 1 19.3253 19.7762 -6.00969
3144 4 1 20.2077 19.0152 -6.32617
3163 4 1 13.6829 21.9089 -5.92522
3153 4 1 15.4934 21.853 -7.98771
3538 4 1 -8.30556 1.77344 -4.24527
3541 4 1 -5.89375 0.592465 -3.05846
3540 4 1 -6.68117 0.0877893 -3.82229
3536 4 1 -6.97781 2.5531 -4.364
3539 4 1 -7.2018 1.19127 -3.99999
3537 4 1 -7.85825 2.38558 -5.17558
3542 4 1 -4.9304 1.29415 -2.9796
3544 4 1 -4.65831 0.160173 -2.71582
2953 4 1 18.5598 1.2197 -3.15571
2951 4 1 20.7695 0.83786 -4.03977
2955 4 1 19.4111 2.60606 -3.3565
2952 4 1 19.5949 0.802713 -3.65364
2825 4 1 23.0185 2.43163 -3.48182
2823 4 1 21.8018 2.04789 -3.31339
2950 4 1 21.7252 0.229769 -4.25415
3535 4 1 -5.80945 2.72404 -4.10564
3534 4 1 -5.08897 3.1241 -3.21566
2881 4 1 16.7696 4.5758 -5.35234
2880 4 1 17.4349 4.54868 -4.41081
2878 4 1 18.0529 3.80387 -4.97052
2879 4 1 17.3287 3.3617 -4.21746
2887 4 1 17.9592 5.17761 -5.01518
2956 4 1 18.8724 3.69951 -3.17773
2827 4 1 22.2616 3.80823 -5.08771
2824 4 1 22.1529 3.16553 -3.65829
2826 4 1 23.0938 3.2713 -4.41059
2828 4 1 22.6325 4.65284 -4.44654
2829 4 1 23.7219 5.04362 -4.91381
2831 4 1 23.3308 4.8878 -4.8491
2751 4 1 23.7856 4.94092 -3.25659
2750 4 1 22.6786 4.51633 -3.25339
2757 4 1 26.0859 3.34755 -5.1717
2756 4 1 25.7819 3.59394 -4.06795
2755 4 1 26.6457 4.13786 -4.77326
2754 4 1 25.5441 4.20734 -4.30515
2753 4 1 24.292 4.26213 -4.05631
2752 4 1 24.9426 4.95031 -3.27608
2758 4 1 27.2072 3.04975 -5.10865
2889 4 1 16.4561 6.86062 -4.11764
2888 4 1 17.1729 5.9371 -4.45525
2891 4 1 16.9621 6.05263 -3.92154
2890 4 1 17.6274 7.10339 -3.90599
2892 4 1 16.2166 7.00404 -3.63071
2893 4 1 16.7962 7.72815 -3.00128
2897 4 1 18.3253 7.61062 -3.15344
2976 4 1 19.9991 7.13843 -4.85726
2975 4 1 21.0352 7.74317 -4.77824
2973 4 1 20.9221 7.64169 -4.4141
2972 4 1 19.8797 7.63871 -3.77456
2974 4 1 20.1926 6.99388 -4.94609
2971 4 1 20.776 7.53337 -3.05759
2830 4 1 23.1684 5.76969 -4.17686
2832 4 1 23.3608 5.99059 -5.35424
2749 4 1 23.3266 5.54211 -3.12387
2748 4 1 23.6755 6.74834 -3.16605
2742 4 1 25.5527 7.47831 -2.70576
2741 4 1 25.2386 8.00238 -3.79328
2744 4 1 24.5054 8.02898 -2.75547
3438 4 1 -6.02972 9.91585 -2.94963
3436 4 1 -7.07867 10.3249 -4.6215
3437 4 1 -6.04126 10.1526 -4.13175
3435 4 1 -7.23605 9.27536 -3.94784
3434 4 1 -6.93432 8.52372 -3.02208
3449 4 1 -3.05603 9.93213 -4.86996
3451 4 1 -3.62189 10.0831 -4.32522
3452 4 1 -4.05191 10.3411 -3.27357
3456 4 1 -0.624992 10.32 -3.06005
3458 4 1 -0.403111 9.96663 -2.73316
3457 4 1 -1.2023 9.22466 -3.12557
3331 4 1 7.96755 8.39322 -4.54513
3326 4 1 9.38137 8.90622 -3.76484
3325 4 1 9.63403 8.36619 -2.69778
3332 4 1 8.12571 9.39272 -5.33606
3330 4 1 9.12636 8.67551 -4.89243
3327 4 1 8.61656 9.81073 -3.90206
3329 4 1 9.33224 9.14583 -3.83759
3328 4 1 8.22145 8.7001 -3.98502
2894 4 1 17.0684 8.47545 -3.74841
2896 4 1 18.322 8.72458 -3.43963
3255 4 1 20.5351 9.05221 -5.24564
3251 4 1 19.8233 10.1568 -4.15553
3250 4 1 19.1972 10.4586 -5.146
3252 4 1 19.7306 10.4175 -5.30636
3259 4 1 22.1611 10.7597 -5.36595
2743 4 1 25.5308 8.53325 -3.12815
2740 4 1 26.3242 8.5494 -3.7915
2737 4 1 26.6266 8.84717 -2.76219
2739 4 1 27.2139 8.83232 -4.51571
2738 4 1 27.6792 8.95913 -3.37422
3439 4 1 -6.1764 11.0754 -3.06531
3440 4 1 -5.49402 11.9746 -2.81808
3448 4 1 -2.90288 11.0121 -4.31704
3450 4 1 -2.81736 10.8732 -4.13512
3444 4 1 -3.29308 12.6722 -4.04513
3447 4 1 -2.81599 11.1723 -3.07573
3445 4 1 -3.54331 11.5366 -4.24067
3446 4 1 -3.77155 11.8021 -3.10459
3443 4 1 -4.15066 12.7618 -3.25437
3441 4 1 -4.6186 12.5863 -3.20063
3400 4 1 1.59346 10.961 -2.80472
3353 4 1 7.88308 11.8511 -2.83929
3346 4 1 9.72533 11.5075 -5.36651
3347 4 1 9.15154 12.317 -4.64377
3349 4 1 9.21883 12.1352 -3.56897
3348 4 1 10.2608 12.4311 -4.15182
3350 4 1 9.58466 11.006 -3.32577
3351 4 1 8.60763 11.7013 -3.25969
3354 4 1 8.55318 11.0826 -3.40676
3243 4 1 16.1265 13.2587 -3.51224
3242 4 1 15.2082 13.0209 -2.77833
3244 4 1 16.0874 12.0913 -3.75864
3248 4 1 17.3534 11.1376 -4.69278
3245 4 1 16.6743 11.059 -3.67146
3246 4 1 16.7543 12.0084 -4.45555
3247 4 1 17.3936 11.6522 -3.50745
3265 4 1 20.1598 11.7503 -4.54652
3266 4 1 20.8169 10.8968 -4.21167
3267 4 1 20.7632 12.0992 -4.1303
3264 4 1 19.6579 11.5333 -3.45961
3263 4 1 20.7801 11.6724 -2.95397
3271 4 1 20.8597 13.2632 -2.94778
3008 4 1 23.9765 11.615 -4.3805
3009 4 1 23.8069 12.6734 -4.00996
3010 4 1 22.7803 13.1801 -4.48514
3260 4 1 22.2893 11.232 -4.20055
3261 4 1 22.8737 12.0286 -3.62927
3262 4 1 21.6579 11.7339 -3.74875
3268 4 1 21.611 12.7579 -3.63236
3270 4 1 21.7874 12.9243 -3.528
3199 4 1 14.0477 15.284 -3.22641
3038 4 1 15.3839 15.8467 -5.35732
3037 4 1 15.9427 15.7184 -4.33047
3032 4 1 18.0501 15.5746 -2.71816
3036 4 1 16.9265 15.1702 -3.90221
3034 4 1 17.983 15.2534 -2.90736
3035 4 1 17.6521 16.1061 -3.76776
3028 4 1 18.7746 15.5939 -3.63373
3025 4 1 20.679 15.5441 -4.23594
3027 4 1 19.2919 14.5815 -4.21661
3029 4 1 19.2135 14.5427 -3.77505
3026 4 1 19.5245 15.6936 -3.86745
3011 4 1 23.5583 13.4728 -5.35675
3012 4 1 23.8414 13.6493 -4.22979
3014 4 1 23.3033 14.983 -3.79663
3015 4 1 23.6127 15.4779 -2.75339
3013 4 1 24.3985 14.5656 -3.66892
3193 4 1 13.0624 17.4004 -4.95667
3188 4 1 12.7027 18.8427 -5.13185
3197 4 1 14.2182 17.0625 -4.64315
3195 4 1 13.9663 16.6915 -3.7345
3196 4 1 15.034 16.3418 -4.29008
3198 4 1 14.6254 16.1684 -3.85736
3194 4 1 13.7496 17.8932 -4.10407
3039 4 1 16.0304 16.7656 -5.06937
3128 4 1 17.5273 18.1918 -5.11074
3040 4 1 16.3368 16.5196 -3.87454
3123 4 1 18.5376 18.6432 -3.17058
3041 4 1 16.5736 17.5287 -3.16722
3022 4 1 21.3193 17.1879 -2.90269
3024 4 1 20.7792 16.6874 -3.88179
3023 4 1 20.3146 16.396 -2.82501
3186 4 1 12.5274 20.1117 -3.95594
3185 4 1 11.8093 21.036 -3.59656
3187 4 1 11.7367 19.4716 -4.55588
3046 4 1 14.604 20.0997 -3.04401
3047 4 1 13.9625 19.0505 -3.20135
3127 4 1 18.5104 18.8749 -5.12584
3125 4 1 18.4243 20.4924 -4.24179
3124 4 1 18.0894 19.6947 -3.40794
3126 4 1 19.198 19.7024 -4.55929
3121 4 1 19.0346 19.8946 -3.54295
3184 4 1 12.5798 21.8287 -3.21031
3182 4 1 12.8225 22.6372 -3.26562
3183 4 1 12.888 21.9472 -4.29348
3181 4 1 12.3097 23.6088 -3.82713
3180 4 1 12.1888 22.7532 -3.09767
3164 4 1 14.1527 22.39 -4.91148
3165 4 1 15.1104 22.1689 -4.20691
3166 4 1 15.2207 21.5909 -3.20137
3171 4 1 15.5506 24.2259 -3.21502
3168 4 1 14.9903 21.948 -3.66411
3170 4 1 14.3979 23.9085 -2.85457
3169 4 1 14.4375 22.7311 -2.81914
3167 4 1 16.1589 22.1887 -3.43439
3547 4 1 -5.97474 0.289135 -0.910855
3543 4 1 -5.39565 0.645597 -2.06414
3546 4 1 -6.32586 0.245854 -2.09559
3533 4 1 -5.10436 2.65225 -2.13409
3531 4 1 -4.79702 2.32435 -1.61545
3545 4 1 -5.20767 0.322905 -1.66102
2816 4 1 19.2487 0.25666 -1.70467
2954 4 1 19.4571 1.75774 -2.52586
2817 4 1 19.8577 0.74605 -0.714202
2820 4 1 20.8304 1.97705 -2.09
2818 4 1 20.0434 1.97527 -0.801027
2943 4 1 22.6769 2.08351 -0.495632
2822 4 1 21.6483 2.05623 -2.10569
2945 4 1 23.7084 1.36239 -0.209616
2947 4 1 23.5887 0.458334 -2.28906
2946 4 1 23.7966 1.13449 -1.36155
2944 4 1 23.6133 2.01918 -1.16429
3529 4 1 -6.30169 3.1545 -0.623113
3530 4 1 -5.62025 3.22888 -1.68028
3528 4 1 -5.1861 3.09851 -0.271977
3532 4 1 -3.97514 3.0778 -2.21957
2957 4 1 18.7727 3.11163 -2.15845
2958 4 1 18.8317 4.17828 -1.67585
2960 4 1 18.3213 4.71584 -1.95131
2959 4 1 17.9196 4.29596 -0.825629
2962 4 1 20.2454 5.11144 -0.671974
2819 4 1 20.1506 2.87238 -1.69625
2821 4 1 21.2009 3.04139 -2.64837
2961 4 1 19.2393 4.94729 -1.23809
2967 4 1 21.1176 4.79802 -0.961159
2966 4 1 20.5792 3.74287 -0.973011
2941 4 1 23.1421 3.18723 -0.731389
2940 4 1 23.1042 4.37183 -0.342931
3468 4 1 -1.72254 7.55703 -0.60967
3460 4 1 -0.984886 8.03119 -1.45005
3466 4 1 -0.661776 7.72436 -0.226338
3463 4 1 -0.0734942 7.72454 -1.08355
3461 4 1 -0.0544475 7.39684 -1.77078
3464 4 1 1.01903 7.3669 -1.13256
3377 4 1 1.42676 6.72089 -0.405828
3378 4 1 2.16628 7.73953 -0.53697
3465 4 1 0.360704 7.12605 -0.214786
3376 4 1 2.47193 6.24189 -0.0288459
3374 4 1 3.74666 7.01679 -0.699603
3368 4 1 7.71322 6.80302 -1.93236
3370 4 1 5.91251 7.07413 -0.76683
3369 4 1 6.76903 6.33401 -1.23432
3365 4 1 6.97205 7.26779 -0.0549365
3367 4 1 6.79628 6.08565 -1.43558
3366 4 1 6.83528 6.05459 -0.301906
2898 4 1 17.8995 7.36674 -2.12581
2899 4 1 17.0599 7.0765 -1.31673
2900 4 1 17.6734 7.77174 -0.661534
2901 4 1 18.3597 7.21769 -1.48754
2968 4 1 21.4774 5.74467 -1.51074
2963 4 1 20.0806 6.32255 -0.505516
2970 4 1 21.384 7.08026 -2.11651
2969 4 1 20.7068 6.58858 -1.29753
2902 4 1 19.2592 7.67684 -1.92427
2908 4 1 21.5155 7.86704 -0.944906
2939 4 1 23.1307 5.52717 -0.558241
2746 4 1 23.3472 6.76582 -1.86703
2745 4 1 24.465 6.95317 -2.27047
2747 4 1 24.4347 6.81693 -2.25124
2734 4 1 26.7059 8.05345 -0.714058
3431 4 1 -8.11421 9.41541 -2.53004
3433 4 1 -7.91898 8.6823 -2.33949
3430 4 1 -7.97681 10.2051 -1.69507
3432 4 1 -7.50064 9.45491 -1.50691
3429 4 1 -7.16067 10.1993 -0.784344
3472 4 1 -3.04103 9.38139 -1.51644
3473 4 1 -2.99592 8.20974 -1.19095
3459 4 1 -0.590458 8.87185 -2.34298
3467 4 1 -1.3615 8.70938 -0.329766
3470 4 1 -2.16515 8.11025 -0.237549
3474 4 1 -2.10923 9.00924 -1.12327
3407 4 1 -0.0633911 10.3681 -0.571001
3471 4 1 -2.14523 8.62525 -1.21832
3475 4 1 -2.57239 9.50207 -0.0917954
3405 4 1 1.24342 8.96052 -0.656242
3462 4 1 0.211146 8.54048 -1.92172
3403 4 1 1.61221 8.98667 -0.455931
3402 4 1 2.04546 9.42084 -1.53641
3401 4 1 1.63248 10.5355 -1.72883
3406 4 1 1.04791 10.1045 -0.84279
3381 4 1 2.94922 9.1829 -0.643854
3379 4 1 2.7537 8.76639 -0.527082
3380 4 1 3.15586 8.71614 -1.6811
3371 4 1 6.38869 8.12513 -0.279409
3324 4 1 10.7277 8.22026 -2.14783
3321 4 1 9.50631 8.24853 -0.79793
3357 4 1 8.28245 9.77469 -0.359252
3322 4 1 10.6277 8.3685 -1.30837
3320 4 1 10.3272 9.10213 -1.06096
3356 4 1 8.18174 10.2344 -1.51295
3319 4 1 10.9089 10.2473 -1.01841
3323 4 1 11.6745 8.7633 -1.70058
3303 4 1 12.7382 9.97866 -1.19737
3304 4 1 13.4804 9.8699 -0.291263
3302 4 1 13.7267 10.4312 -0.688419
2895 4 1 17.3525 8.59464 -2.65208
3291 4 1 18.2564 10.5029 -2.19243
2907 4 1 20.947 8.63968 -1.61265
2903 4 1 19.8964 8.54503 -1.40477
2904 4 1 20.0199 9.24699 -0.495826
2905 4 1 20.9969 9.78139 -0.31448
2909 4 1 22.513 8.39865 -0.619827
2906 4 1 21.6914 9.43664 -1.29568
2914 4 1 23.0235 9.40026 -0.518195
2915 4 1 23.8071 9.94619 -1.23225
2916 4 1 23.5906 10.7077 -0.345173
2733 4 1 26.2562 8.85031 -0.00418884
2736 4 1 25.8634 8.50035 -1.83263
2735 4 1 27.1307 8.42311 -1.8154
3424 4 1 -7.14224 12.9199 -0.405505
3426 4 1 -7.51392 12.7926 -0.329525
3423 4 1 -6.0003 13.4519 -0.421512
3427 4 1 -7.67857 11.7803 -0.877144
3425 4 1 -6.80743 11.7757 -0.538914
3428 4 1 -7.36345 11.1144 -0.00183525
3453 4 1 -3.81813 11.0824 -2.42286
3442 4 1 -4.64669 13.4424 -2.29629
3455 4 1 -1.64363 10.9007 -2.5554
3454 4 1 -2.62234 11.2357 -2.01535
3397 4 1 2.28733 12.2297 -0.288144
3396 4 1 1.50376 13.0847 -0.52393
3399 4 1 1.59964 11.5428 -1.6913
3398 4 1 1.83921 12.6573 -1.31649
3408 4 1 0.226483 11.3831 -0.120024
3352 4 1 8.76859 11.6997 -2.03826
3318 4 1 10.4146 11.2751 -0.69009
3355 4 1 8.72423 11.097 -2.1635
3227 4 1 9.77062 13.1889 -0.0271313
3301 4 1 13.2905 11.4537 -0.800578
3299 4 1 15.2616 11.6343 -1.8586
3300 4 1 14.0616 11.8852 -1.6222
3298 4 1 15.232 11.7197 -0.742199
3297 4 1 15.5527 12.3024 -1.77385
3241 4 1 14.5201 12.9377 -1.83121
3238 4 1 16.1542 13.0791 -1.26184
3288 4 1 18.2434 12.3005 -0.0691467
3296 4 1 16.2412 12.7207 -2.66674
3293 4 1 18.7652 10.9418 -1.99545
3294 4 1 18.1174 12.0262 -1.97393
3295 4 1 17.4308 12.8742 -2.4644
3292 4 1 17.7685 11.6041 -1.99884
3290 4 1 19.0325 11.2114 -1.57721
3274 4 1 20.969 13.1122 -1.58313
3272 4 1 21.0184 12.3724 -2.0629
3273 4 1 20.0295 12.4881 -1.3302
3289 4 1 18.9867 11.5329 -0.472822
3269 4 1 21.8232 12.1554 -2.60998
3394 4 1 0.94174 13.6936 -0.344156
3230 4 1 10.7251 13.6214 -0.503921
3228 4 1 9.50561 13.9409 -1.01548
3229 4 1 10.4117 14.7509 -0.812896
3202 4 1 12.2656 14.8755 -1.93392
3200 4 1 13.3948 15.7786 -2.26043
3201 4 1 12.1865 16.0059 -2.31515
3203 4 1 11.1969 15.3424 -1.68539
3206 4 1 13.4557 14.9176 -1.41855
3204 4 1 12.2924 15.4733 -1.24289
3231 4 1 10.8057 14.703 -0.06891
3205 4 1 13.2288 15.4226 -0.440253
3207 4 1 12.9204 15.6931 -0.711182
3237 4 1 15.4349 13.9828 -0.837661
3235 4 1 13.9354 13.6435 -0.47399
3053 4 1 15.1775 16.0443 -0.300513
3240 4 1 15.0591 13.6607 -1.03067
3236 4 1 14.3827 14.3934 -1.24305
3239 4 1 15.5381 13.8233 -2.02611
3031 4 1 18.1031 14.7528 -1.82727
3033 4 1 18.7101 14.8174 -1.97849
3099 4 1 18.689 15.8424 -1.63387
3055 4 1 16.5972 15.5773 -0.178999
3277 4 1 20.299 14.3632 -1.70249
3030 4 1 19.0353 14.7849 -2.60724
3278 4 1 19.4676 14.2076 -0.937137
3276 4 1 19.4976 13.7593 -1.12448
3275 4 1 20.5929 14.2139 -1.27733
3016 4 1 22.7108 16.1528 -2.40667
3042 4 1 16.051 18.0848 -2.18087
3052 4 1 15.8688 16.7355 -1.00392
3051 4 1 14.7104 16.6551 -0.667178
3050 4 1 15.4985 17.5204 -0.983508
3049 4 1 14.4709 17.4643 -1.53665
3048 4 1 14.2237 18.0327 -2.57304
3056 4 1 15.5469 16.1734 -0.0173454
3043 4 1 16.2902 18.4237 -1.08485
3102 4 1 17.6671 18.5165 -0.614609
3101 4 1 18.1428 17.6074 -1.10584
3100 4 1 18.5443 16.9669 -1.98566
3098 4 1 18.436 16.3531 -0.539456
3020 4 1 21.2886 17.0252 -1.39611
3021 4 1 21.0923 18.0692 -2.11955
3097 4 1 19.3882 16.7787 -0.096874
3019 4 1 22.2726 17.435 -1.93311
3018 4 1 22.4732 16.2963 -2.06696
3017 4 1 23.473 16.8805 -1.8006
3045 4 1 15.0451 19.6871 -2.02561
3044 4 1 15.2297 18.8801 -1.09575
3120 4 1 18.6391 20.4486 -2.58572
3115 4 1 16.554 19.7794 -0.159446
3117 4 1 18.0429 21.0247 -0.37062
3116 4 1 17.76 19.8176 -0.159008
3118 4 1 18.7337 21.4629 -1.26998
3119 4 1 18.6665 20.2655 -1.38677
3122 4 1 19.155 19.3455 -2.42608
3179 4 1 12.1636 23.5421 -2.17131
3178 4 1 12.9768 24.4122 -1.88857
3176 4 1 12.2106 25.1983 -2.51582
3177 4 1 13.4084 25.4125 -2.32389
3174 4 1 13.3906 25.5492 -1.50961
3175 4 1 12.3616 26.0993 -1.85208
3172 4 1 15.1641 24.2996 -2.01534
3173 4 1 14.3948 25.2117 -2.11923
3526 4 1 -5.05337 1.39744 1.41003
3527 4 1 -5.09403 2.23019 0.496437
3524 4 1 -5.05099 0.881539 1.48035
3525 4 1 -5.1011 0.878844 0.315821
3523 4 1 -3.94302 1.35379 1.90281
3522 4 1 -3.14163 1.48504 1.0398
3521 4 1 -3.33888 0.305535 1.19212
3502 4 1 -1.35286 0.131697 2.24057
3500 4 1 -0.402652 0.347625 2.2851
3492 4 1 1.09074 2.21113 2.61885
3493 4 1 1.6194 1.13945 2.54153
2679 4 1 18.6883 1.6086 2.30471
2682 4 1 21.0676 1.58499 1.13035
2678 4 1 19.5376 0.851504 2.08742
2685 4 1 21.492 0.9471 1.37133
2680 4 1 19.7879 1.4662 2.11237
2681 4 1 20.5186 2.34789 1.95377
2684 4 1 21.8531 1.5439 0.441816
2699 4 1 21.8191 2.34233 2.52339
2689 4 1 22.1742 0.0635635 1.13324
2683 4 1 21.7473 2.60917 0.851329
2713 4 1 24.3026 1.35762 2.6353
3485 4 1 -0.405628 4.97195 2.21894
3489 4 1 1.88657 2.85045 0.239928
3488 4 1 1.18634 3.64399 0.785923
3486 4 1 0.799868 4.97041 2.47557
3487 4 1 0.510813 4.48822 1.31076
3490 4 1 1.21713 3.15642 1.20633
3491 4 1 0.757555 3.36005 2.33187
2964 4 1 20.5057 5.37919 0.107247
2965 4 1 20.3969 4.14179 0.167773
2700 4 1 21.0182 3.20016 2.66865
2937 4 1 24.1353 3.93729 0.79841
2938 4 1 23.4313 4.50574 0.0455974
2942 4 1 22.1743 3.02106 0.0729945
2721 4 1 25.6725 3.64338 2.42221
2724 4 1 25.9845 4.92928 2.21468
2722 4 1 25.6505 4.6151 1.71969
2723 4 1 26.803 4.6921 1.3541
2934 4 1 26.845 3.56106 2.46339
2936 4 1 25.2531 3.51119 1.2107
2935 4 1 26.4533 3.58731 1.37029
3480 4 1 -1.3909 7.17014 1.51692
3481 4 1 -2.00854 6.66813 2.33345
3482 4 1 -0.856207 6.32284 2.54155
3469 4 1 -1.86003 7.20188 0.424452
3483 4 1 0.168892 5.7243 2.47582
3375 4 1 2.95673 7.30152 0.156226
3373 4 1 4.37069 7.07487 0.326158
3364 4 1 6.43826 7.29647 1.01514
3372 4 1 5.54568 7.42876 0.0813332
3307 4 1 11.5508 7.67025 0.955263
2728 4 1 23.5433 6.2334 2.05014
2729 4 1 23.5121 7.2395 1.53727
2726 4 1 25.8966 6.78718 2.49565
2727 4 1 24.6156 6.60598 2.41253
2725 4 1 25.2022 5.78861 2.40909
3476 4 1 -2.72871 8.5229 0.539856
3479 4 1 -1.59403 8.25771 1.24471
3478 4 1 -1.53535 9.27974 1.91949
3411 4 1 -0.481352 10.5123 0.456613
3477 4 1 -2.43796 8.47485 1.71179
3384 4 1 1.68823 9.40059 2.60175
3385 4 1 1.58325 10.4481 2.07538
3383 4 1 2.25762 9.17479 1.59708
3404 4 1 1.15391 8.32021 0.405009
3382 4 1 2.82238 9.20286 0.553526
3363 4 1 7.25132 8.12473 0.854218
3362 4 1 7.76117 9.22274 0.635848
3360 4 1 9.46108 8.28794 1.48725
3359 4 1 8.85052 9.28494 1.27534
3309 4 1 10.723 8.9785 2.03712
3361 4 1 8.31042 8.76258 1.66007
3358 4 1 9.09285 10.0012 0.40209
3306 4 1 11.5556 8.62889 0.197799
3308 4 1 11.6892 8.1884 1.94877
3305 4 1 12.6942 8.95409 0.015041
2913 4 1 23.9873 9.87802 0.0626879
2912 4 1 23.2056 9.49746 0.911332
2910 4 1 22.4593 8.82693 0.597941
2911 4 1 23.2255 8.34072 1.37932
2918 4 1 23.3144 10.4914 0.307296
2919 4 1 23.9111 10.1486 1.31625
2730 4 1 24.2689 8.21943 1.31978
2731 4 1 24.6416 9.25391 0.971757
2920 4 1 24.6447 10.1688 2.15958
2732 4 1 25.762 9.54754 0.829789
3419 4 1 -4.44938 12.861 0.985683
3415 4 1 -3.223 13.0821 0.682149
3417 4 1 -3.26466 12.9816 0.663166
3418 4 1 -3.77223 13.4596 1.68991
3421 4 1 -5.27512 13.1599 0.0135645
3409 4 1 -0.834529 11.0793 0.0546143
3387 4 1 -0.236127 10.8451 2.49118
3416 4 1 -2.35429 12.9516 1.42084
3414 4 1 -2.60695 12.1489 0.274849
3413 4 1 -1.49187 12.1936 0.742885
3392 4 1 -0.236771 12.6653 1.19853
3412 4 1 -1.01316 11.4384 0.0169004
3410 4 1 0.203313 11.4485 0.558528
3393 4 1 0.642327 13.4253 0.812069
3386 4 1 0.68559 11.2398 1.92118
3389 4 1 0.841452 12.4643 1.8132
3388 4 1 0.540133 11.279 1.71443
3391 4 1 0.744076 12.7075 0.610695
3223 4 1 9.74202 12.6034 2.35692
3226 4 1 10.1886 13.3506 1.10389
3234 4 1 13.2298 13.0294 0.376213
3317 4 1 10.7702 11.7146 0.431948
3225 4 1 11.0855 13.2425 1.77498
3315 4 1 11.6501 12.0717 2.61083
3316 4 1 11.4321 12.09 1.42157
3284 4 1 18.6131 12.8707 0.818692
3287 4 1 18.4136 11.633 0.98716
3285 4 1 19.6881 12.5634 1.16205
3286 4 1 19.1328 12.3004 0.14499
2917 4 1 23.9377 11.473 0.627154
3420 4 1 -5.46216 13.5173 1.05578
3422 4 1 -5.92241 13.9017 0.712816
3390 4 1 0.529163 13.5848 1.36265
3395 4 1 1.89157 13.8892 0.305586
3224 4 1 10.003 13.701 2.2364
3216 4 1 9.89371 14.8647 2.0797
3220 4 1 8.73629 13.9919 2.67299
3209 4 1 11.6243 15.9016 0.920573
3232 4 1 11.5344 14.0453 0.543932
3233 4 1 12.6966 14.0379 0.472804
3208 4 1 12.4577 15.2348 0.299961
3215 4 1 11.0908 15.2087 2.15095
3210 4 1 12.3963 15.1357 0.465541
3091 4 1 18.7759 16.0952 2.3753
3282 4 1 17.5411 14.0711 2.07298
3281 4 1 17.9331 14.9166 1.35332
3280 4 1 18.5394 14.0241 0.806502
3283 4 1 18.3891 13.922 1.21022
3279 4 1 19.3607 13.4993 0.0662408
3213 4 1 12.1842 16.8008 2.68628
3212 4 1 12.0177 16.8145 1.46029
3211 4 1 12.5797 16.3522 0.492837
3214 4 1 11.1583 16.4492 2.17114
3057 4 1 16.0472 16.6198 0.986506
3058 4 1 15.8756 17.7465 1.18748
3054 4 1 15.9038 16.1632 0.634296
3068 4 1 14.8684 17.5669 2.02698
3067 4 1 15.1514 16.5143 2.58889
3069 4 1 13.705 17.2984 2.40401
3066 4 1 14.1583 17.2224 2.38756
3096 4 1 18.8448 17.875 0.239045
3092 4 1 17.7006 16.2305 1.73401
3103 4 1 17.1363 17.8498 0.194365
3105 4 1 17.5582 18.6929 1.6678
3060 4 1 16.9631 17.5689 2.57452
3059 4 1 17.0575 17.6815 1.43364
3093 4 1 18.6088 16.9586 1.63882
3094 4 1 19.4109 17.0804 0.713137
3095 4 1 19.2298 18.1538 1.28272
3114 4 1 16.9607 20.6787 0.553968
3106 4 1 17.9637 19.7991 1.36571
3104 4 1 16.9388 18.8645 0.691857
3109 4 1 18.2375 20.3648 1.31348
3110 4 1 17.6512 20.6108 2.33778
3107 4 1 18.7895 20.3018 2.07333
3111 4 1 16.583 19.9935 2.43356
3112 4 1 16.699 19.8025 1.23556
3108 4 1 17.7676 20.9547 2.24645
3113 4 1 16.8905 20.9187 1.71111
3497 4 1 -0.164057 2.23503 4.59866
3501 4 1 -0.978519 0.173285 3.33537
3499 4 1 -0.523161 0.949749 3.41798
3498 4 1 -1.02585 2.02634 3.74674
3495 4 1 0.824033 2.24994 3.93344
3496 4 1 0.423164 1.22525 4.35107
3494 4 1 1.19348 2.20111 2.80997
2668 4 1 18.9878 0.213419 4.71963
2702 4 1 21.4176 2.38925 4.84607
2670 4 1 20.6084 0.979377 4.51794
2671 4 1 19.833 1.15928 3.69634
2672 4 1 20.2542 0.233921 3.14843
2697 4 1 22.3082 0.545068 3.04761
2695 4 1 21.8283 0.239815 3.16382
2698 4 1 22.6807 1.66001 3.19099
2712 4 1 23.8709 2.33135 3.08907
2718 4 1 25.8549 1.08623 3.11683
2719 4 1 25.1795 2.04234 3.08847
2716 4 1 24.9826 0.506393 4.06866
2714 4 1 24.6525 1.28897 3.71673
2717 4 1 24.8488 0.560021 2.87376
2715 4 1 25.8493 1.27147 3.69635
3484 4 1 -0.264051 5.01638 3.30532
2593 4 1 12.4687 3.84578 4.53438
2701 4 1 21.2028 3.02831 3.84939
2708 4 1 22.728 2.84585 4.63866
2707 4 1 22.5505 4.06801 4.68187
2709 4 1 23.8459 3.33527 4.78075
2720 4 1 25.8697 2.85296 3.4086
2933 4 1 26.7986 4.60989 3.08853
2710 4 1 24.5054 2.73482 3.99293
2711 4 1 24.7714 3.0747 2.87948
2932 4 1 26.7543 3.67168 3.8995
2930 4 1 26.5861 5.00181 3.889
2931 4 1 26.2408 4.24393 4.75109
2927 4 1 26.758 7.02715 4.30696
2925 4 1 25.1226 8.01463 3.32407
2924 4 1 25.5213 7.14123 4.13728
2926 4 1 26.154 8.05775 3.88145
2923 4 1 24.7155 8.00122 4.46452
2928 4 1 26.1062 6.17723 3.74382
2929 4 1 26.5809 5.77821 4.79395
3310 4 1 10.3024 9.60331 3.00531
3313 4 1 12.0352 10.3607 2.77638
3311 4 1 10.859 10.3887 3.69997
3312 4 1 12.0112 10.0429 3.85927
2922 4 1 24.6493 9.13181 4.05013
2921 4 1 24.7607 10.09 3.30836
3221 4 1 9.08688 12.8945 3.11918
3222 4 1 10.1633 12.5128 3.48969
3314 4 1 12.6472 11.3905 2.89994
3219 4 1 7.99288 14.7618 3.2342
3218 4 1 8.87974 14.7399 3.91999
3217 4 1 8.89317 14.7894 2.70631
3073 4 1 12.1848 16.1331 4.85726
3075 4 1 12.9258 15.813 4.36407
3076 4 1 13.8072 15.5564 5.2133
3079 4 1 15.746 16.1428 5.34907
3077 4 1 14.5609 15.9479 4.42434
3088 4 1 17.7472 15.626 5.05635
3090 4 1 18.9047 15.7212 3.49152
3089 4 1 18.9279 15.515 4.69571
3071 4 1 12.5273 17.9711 4.23374
3070 4 1 13.2128 18.0147 3.1748
3072 4 1 12.2146 16.833 3.87517
3074 4 1 12.426 16.6945 3.80674
3064 4 1 15.5328 17.2066 3.19515
3065 4 1 14.563 17.7976 3.35589
3061 4 1 16.3865 17.7162 3.49344
3063 4 1 16.5235 17.7758 3.57933
3062 4 1 16.2904 17.1256 4.53168
3080 4 1 16.894 16.1862 5.06057
2600 4 1 15.5447 0.612489 6.72068
2599 4 1 14.338 0.89965 6.81776
2598 4 1 13.6854 1.53677 6.10814
2603 4 1 15.6886 2.13682 7.62609
2597 4 1 14.5034 0.992272 5.52069
2596 4 1 14.1612 2.05334 5.86784
2602 4 1 15.6641 1.00283 7.30367
2601 4 1 16.2783 1.47974 6.4192
2609 4 1 17.1757 1.18452 6.94075
2610 4 1 16.8328 0.111271 6.97411
2616 4 1 18.5845 0.286114 7.64195
2608 4 1 17.3226 2.15924 7.73662
2703 4 1 21.4516 2.43322 6.03455
2618 4 1 19.2735 0.959088 7.49817
2619 4 1 20.4365 1.00464 7.06319
2704 4 1 22.5657 2.02037 5.9003
2621 4 1 22.7935 0.624402 7.1725
2622 4 1 21.7077 0.752114 6.58365
2620 4 1 21.6304 0.927377 7.44557
2623 4 1 21.9511 1.90054 7.05641
2624 4 1 22.7121 1.88838 7.98779
2643 4 1 25.1865 0.469192 7.76382
2637 4 1 24.7907 1.67298 7.40624
2572 4 1 8.81861 5.33995 7.65844
2573 4 1 9.85668 4.80558 7.88586
2589 4 1 12.8388 3.15261 6.7078
2594 4 1 12.9685 3.51891 5.50462
2588 4 1 12.4049 3.66664 7.60567
2591 4 1 11.4012 3.71483 6.35918
2590 4 1 12.4623 4.24808 6.32416
2592 4 1 11.7782 4.42839 5.4233
2605 4 1 15.8464 4.3674 7.50936
2595 4 1 13.9938 3.20523 6.16604
2604 4 1 15.5216 3.22566 7.07058
2606 4 1 16.5256 3.46784 7.85452
2706 4 1 21.8251 4.28306 5.57495
2705 4 1 22.0197 3.14294 5.83901
2625 4 1 22.8675 3.06289 7.77795
2627 4 1 22.8396 4.53082 7.62729
2628 4 1 22.3275 3.90663 6.74152
2629 4 1 22.4671 4.97398 7.16475
2635 4 1 23.8635 3.04907 7.62664
2634 4 1 23.8079 4.27715 7.64212
2630 4 1 23.4398 4.67458 6.53525
2636 4 1 24.5449 2.74004 6.7392
2570 4 1 7.04122 6.8223 7.64914
2569 4 1 7.61968 5.7518 7.35506
2568 4 1 7.57035 6.66158 6.52407
2571 4 1 7.81204 5.92712 7.27945
2567 4 1 8.49521 7.32584 6.69174
2566 4 1 9.54682 7.91566 6.40405
2633 4 1 23.8303 5.39752 7.81194
2631 4 1 23.4151 5.81657 6.08395
2632 4 1 24.3394 5.58777 6.80916
2564 4 1 10.4536 8.45626 6.96223
2559 4 1 9.48698 10.3707 6.78552
2561 4 1 9.93589 10.0116 7.34231
2563 4 1 9.43649 8.24349 7.57481
2565 4 1 9.33868 9.09092 6.79539
2560 4 1 10.5806 10.9248 7.03067
2557 4 1 10.5465 11.608 7.75845
2558 4 1 10.2317 11.2841 6.68839
3078 4 1 14.7768 15.3692 5.40935
3085 4 1 16.7943 15.1283 5.56627
3086 4 1 17.1555 14.375 6.44618
3087 4 1 18.071 14.834 5.80875
3083 4 1 17.3155 15.664 6.82055
3084 4 1 16.3823 14.953 6.62881
3082 4 1 17.8551 16.6976 6.44227
3081 4 1 16.7176 16.8252 5.97635
2264 4 1 -19.2485 2.56031 10.4113
2265 4 1 -20.1384 2.55614 9.69965
2583 4 1 11.3255 2.37246 8.38252
2584 4 1 12.506 2.05736 8.6881
2613 4 1 17.754 0.437411 8.96181
2607 4 1 16.3248 2.4171 8.41632
2615 4 1 18.8872 0.325078 8.76479
2645 4 1 26.0516 0.03332 8.73803
2642 4 1 25.7647 1.12923 8.56483
2644 4 1 25.3692 0.938617 8.88302
2641 4 1 25.9989 1.42725 9.70939
2638 4 1 25.0206 2.55401 8.24916
2639 4 1 26.1371 2.45768 8.74751
2640 4 1 26.9591 1.57275 9.09109
2261 4 1 -20.7798 4.16167 10.3952
2260 4 1 -21.535 4.96324 10.049
2262 4 1 -19.5744 3.93225 10.2874
2263 4 1 -20.1674 2.99762 9.74639
1702 4 10 1.73574 4.50139 9.70015
1704 4 10 1.73617 4.6593 9.71439
1703 4 10 2.84038 4.21291 10.0749
2574 4 1 9.65837 4.7323 9.0293
2579 4 1 10.6555 3.87365 8.78725
2580 4 1 10.7553 2.7565 9.28505
2577 4 1 10.1945 4.83668 9.63639
2581 4 1 9.79011 3.5425 9.60131
2587 4 1 12.0506 3.86714 8.6204
2586 4 1 12.5959 4.07353 9.64748
2578 4 1 11.3195 4.567 9.59788
2585 4 1 12.121 3.01637 9.25589
2582 4 1 10.7781 3.09746 9.18128
2626 4 1 22.9137 3.90581 8.69307
2258 4 1 -21.9652 6.68865 9.12513
2257 4 3 -21.9804 5.46561 8.85761
2256 4 1 -21.6633 6.02591 9.79917
2259 4 1 -21.2561 5.78972 9.14849
2255 4 1 -21.2978 7.0961 9.82312
2253 4 1 -19.8825 7.31959 10.2188
2254 4 1 -20.2854 6.39496 9.73231
2575 4 1 10.3743 5.65378 9.09917
2576 4 1 9.68826 5.76831 10.1839
2562 4 1 9.7235 9.23562 8.16803
2548 4 1 13.8978 10.2406 10.7201
2555 4 1 9.74779 11.7542 9.33916
2556 4 1 9.43803 11.5795 8.21203
2554 4 1 10.3129 12.5788 8.60987
2553 4 1 11.3746 12.0235 8.79436
2551 4 1 11.8027 11.5366 9.58729
2552 4 1 12.4722 11.5845 8.52981
2550 4 1 12.5788 10.9311 10.1892
2239 4 1 -22.8288 2.02344 12.7046
2238 4 1 -21.5755 2.24196 12.7082
2242 4 1 -22.582 2.66922 11.2877
2270 4 1 -18.9899 1.59263 13.3169
2268 4 1 -20.5281 2.21366 12.5524
2269 4 1 -19.9139 1.29476 12.6759
2267 4 1 -20.7109 1.80542 11.4565
2273 4 1 -18.5871 0.745621 12.8632
2245 4 1 -21.5932 4.99456 12.7408
2243 4 1 -22.1589 3.69172 10.9479
2240 4 1 -22.614 2.80668 11.87
2241 4 1 -22.5087 3.75262 11.059
2244 4 1 -21.9598 4.63714 11.6646
2266 4 1 -20.4398 2.70569 10.8346
1706 4 1 1.97121 3.90035 11.9527
1705 4 1 1.57984 4.43483 10.8893
1711 4 1 2.2509 3.0305 13.457
1707 4 1 3.103 4.00314 12.4372
2249 4 1 -20.682 6.22957 11.2521
2252 4 1 -19.1484 7.57634 11.1034
2251 4 1 -20.3159 7.31018 11.0217
2250 4 1 -20.4372 6.9297 12.2401
2246 4 1 -20.8278 5.92745 13.2399
2248 4 1 -20.4432 6.7941 12.2994
2247 4 1 -21.0467 7.15285 13.2472
2545 4 1 13.7688 7.78768 11.1128
2549 4 1 13.0071 10.6961 11.2691
2547 4 1 13.2104 9.93933 11.6357
2541 4 1 12.75 9.69689 12.7469
2546 4 1 13.6857 9.00467 11.3097
2544 4 1 13.8542 8.92945 11.0178
2543 4 1 14.5121 8.40542 11.7641
2542 4 1 13.502 8.80944 12.3149
2540 4 1 13.841 10.1615 12.3908
2538 4 1 14.0956 10.7655 13.1263
2533 4 1 12.0739 12.8024 13.4596
2539 4 1 14.0045 11.3583 12.1071
2235 4 1 -21.8964 0.16819 14.7516
2237 4 1 -21.5735 2.20616 13.8983
2234 4 1 -22.4973 0.696229 15.5727
2271 4 1 -19.9885 1.94679 13.9145
2236 4 1 -21.5241 1.11869 14.1472
2231 4 1 -20.7084 0.266878 15.095
2272 4 1 -19.1096 1.15648 13.8122
2274 4 1 -17.9839 0.136756 13.7312
2277 4 1 -17.7515 0.312527 15.2309
2276 4 1 -17.7113 0.111829 14.0902
2281 4 1 -18.7856 0.595144 16.077
1712 4 1 1.64559 2.05588 13.7627
1713 4 1 1.65426 0.840777 13.852
1714 4 1 2.73457 0.31835 13.8784
1709 4 1 2.31671 3.50738 13.8467
1710 4 1 1.1301 3.40512 13.8258
1708 4 1 3.33981 4.13921 13.528
2527 4 1 10.5334 10.7249 14.6419
2529 4 1 11.8211 10.0311 13.946
2528 4 1 11.3337 9.8192 15.0866
2531 4 1 12.5492 10.7103 14.4175
2526 4 1 10.2094 11.5729 15.5043
2525 4 1 9.52228 12.5168 15.5932
2532 4 1 12.4227 11.6706 13.6254
2530 4 1 11.3394 10.8478 14.7432
2534 4 1 13.0631 13.1764 13.9528
2536 4 1 13.4933 12.8399 13.6393
2537 4 1 13.9782 11.8083 13.6252
2535 4 1 14.1061 13.616 14.4192
2230 4 1 -20.5881 0.707121 16.2549
2282 4 1 -19.383 0.706871 17.0739
2284 4 1 -19.1992 0.723796 16.9304
2285 4 1 -18.3605 1.54275 16.4411
2286 4 1 -17.263 1.07481 16.4716
2287 4 1 -16.6353 0.613192 17.3217
2294 4 1 -18.7229 2.35285 18.5149
2298 4 1 -17.4446 2.47817 18.4281
2524 4 1 10.2727 12.3925 16.6081
2523 4 1 10.6429 13.4583 16.1664
2521 4 1 10.4758 13.2656 16.6162
2510 4 1 10.5741 13.1502 18.5465
2520 4 1 11.3688 12.7997 17.2003
2475 4 1 2.25325 15.5046 17.1228
2522 4 1 9.93138 14.2819 16.5845
2513 4 1 10.7661 14.7138 16.2571
2508 4 1 9.7414 13.5192 18.4871
2511 4 1 11.3922 14.0384 18.349
2512 4 1 10.8755 14.3695 17.3598
2519 4 1 12.1993 13.7334 17.1537
2518 4 1 13.1005 14.4656 17.2189
2515 4 1 12.7435 15.5045 16.9923
2514 4 1 11.5649 15.5124 16.767
2517 4 1 13.772 14.335 16.2038
2516 4 1 13.6478 14.7633 17.2456
2476 4 1 1.92009 16.6134 17.6445
2474 4 1 2.57779 16.6769 17.3055
2478 4 1 0.451239 17.2771 18.2754
2477 4 1 1.59299 17.6354 18.2771
2479 4 1 1.58951 17.6095 18.7533
2471 4 1 2.16674 18.5993 17.6136
2462 4 1 1.86321 18.7763 18.775
2472 4 1 3.42918 18.5587 17.7405
2473 4 1 3.57277 17.4232 17.2394
2480 4 1 2.80538 17.6846 18.5969
2470 4 1 3.0493 19.4103 17.9249
2469 4 1 3.97826 20.086 18.4132
2466 4 1 3.34088 20.7157 18.4659
2293 4 1 -19.0201 1.56268 19.4544
2290 4 1 -18.4007 0.0077743 19.782
2292 4 1 -18.5456 0.809069 20.193
2295 4 1 -18.5354 2.06102 19.7233
2291 4 1 -18.4187 0.883456 19.0317
2297 4 1 -17.4657 2.34433 19.6868
2300 4 1 -16.1251 2.57417 19.6895
2296 4 1 -18.2395 3.21215 19.78
2299 4 1 -17.2096 3.10114 19.4607
2303 4 1 -16.2446 2.93794 20.5334
2302 4 1 -15.4118 3.69221 20.1281
2301 4 1 -16.004 3.58145 19.0654
2305 4 1 -15.4384 4.56338 19.7991
2306 4 1 -15.9938 4.94564 20.8825
2304 4 1 -15.1803 3.4959 20.2469
2413 4 1 -9.58811 12.5804 20.8598
2509 4 1 10.037 13.2882 19.5918
2415 4 1 -10.778 13.9023 20.9646
2416 4 1 -9.69102 14.5336 21.269
2418 4 1 -9.45372 14.8329 20.9998
2414 4 1 -9.92199 13.5426 20.164
2436 4 1 -5.95995 15.4705 20.0151
2425 4 1 -5.48087 15.335 21.4125
2420 4 1 -7.99781 14.5623 20.881
2421 4 1 -7.07369 15.1601 21.4016
2437 4 1 -4.8313 15.1064 20.428
2438 4 1 -3.68562 15.1933 20.2904
2439 4 1 -3.21737 15.9315 19.5464
2441 4 1 -1.9213 15.551 21.3931
2440 4 1 -2.32689 15.4486 20.2808
2507 4 1 9.68274 14.1616 19.5868
2506 4 1 9.04773 14.898 20.2618
2505 4 1 9.37898 14.5264 21.417
2496 4 1 9.9541 15.8119 20.9855
2502 4 1 11.8514 14.7912 21.5382
2501 4 1 12.2571 15.4737 20.6755
2500 4 1 11.1197 15.7503 20.4851
2432 4 1 -5.78979 17.848 21.4594
2435 4 1 -6.63996 16.4006 19.5683
2433 4 1 -6.41432 17.4223 20.4582
2434 4 1 -7.49849 16.9627 20.1162
2431 4 1 -5.75615 17.5479 20.2769
2426 4 1 -4.77381 16.2563 21.5295
2428 4 1 -5.02344 18.3336 20.9212
2429 4 1 -4.94001 17.196 21.0794
2430 4 1 -4.61494 17.5413 19.943
2427 4 1 -5.24312 17.1919 21.0453
2458 4 1 1.17186 17.352 21.1006
2461 4 1 2.27822 18.4715 19.7956
2459 4 1 1.05053 18.4639 20.672
2481 4 1 3.52735 17.948 19.4514
2482 4 1 3.25586 16.9221 19.9956
2483 4 1 4.07152 17.7057 20.5192
2484 4 1 3.77865 17.4441 19.3722
2485 4 1 4.63973 18.3584 19.2688
2486 4 1 4.79 18.3318 20.4632
2488 4 1 5.67033 18.708 19.6318
2487 4 1 5.77791 17.6664 20.3068
2489 4 1 5.40983 17.9982 20.5314
2490 4 1 6.45201 18.6974 20.7545
2491 4 1 6.76067 17.6423 21.2503
2492 4 1 7.7024 16.8938 21.092
2493 4 1 8.91875 16.8678 21.0567
2495 4 1 8.85403 16.3224 21.0183
2498 4 1 11.3408 17.1065 19.518
2499 4 1 12.095 16.2953 20.136
2497 4 1 10.8484 16.4726 20.4714
2463 4 1 2.08044 19.8884 19.1586
2467 4 1 2.62997 20.8348 19.4138
2460 4 1 2.13617 18.965 20.9035
2464 4 1 2.3909 20.3416 20.2801
2468 4 1 3.66885 20.3352 19.5077
2465 4 1 3.26669 20.9405 19.6268
2312 4 1 -16.8407 1.99355 23.4577
2317 4 1 -13.5997 1.45709 23.5992
2315 4 1 -15.4725 2.37037 24.003
2319 4 1 -12.3057 2.65068 22.8372
2318 4 1 -13.2581 2.00583 22.5254
2311 4 1 -16.3889 2.75033 22.6274
2310 4 1 -16.9789 3.60217 22.0262
2307 4 1 -15.8156 4.6056 22.0829
2326 4 1 -13.5315 5.18231 22.5501
2309 4 1 -15.9446 4.11722 22.0775
2308 4 1 -14.8189 3.90843 21.8165
2320 4 1 -11.7762 3.50779 22.1758
2331 4 1 -12.6512 5.32763 24.1418
2325 4 1 -12.8701 4.67014 21.7455
2323 4 1 -12.043 4.9013 21.7244
2322 4 1 -11.5373 3.96386 22.304
2321 4 1 -12.5365 4.06859 22.939
2324 4 1 -12.2474 4.70176 22.8343
2366 4 1 -8.30876 5.24087 23.9564
2364 4 1 -8.55902 3.54066 23.7627
2370 4 1 -6.78413 3.70604 23.7306
2371 4 1 -7.25392 3.99565 22.7287
2372 4 1 -7.53041 4.54177 21.7643
2383 4 1 -3.55071 5.32175 24.1407
2377 4 1 -4.57282 5.35114 21.7048
2379 4 1 -4.44388 5.36161 21.5797
2380 4 1 -4.02478 4.70717 22.5369
2327 4 1 -13.6556 5.92059 21.666
2339 4 1 -13.6658 7.78847 23.784
2329 4 1 -13.1403 6.15472 23.1886
2328 4 1 -12.9383 6.79311 22.1268
2337 4 1 -12.0975 7.48361 23.0588
2340 4 1 -12.5618 7.33692 23.857
2336 4 1 -11.4534 7.33659 24.0251
2359 4 1 -8.72598 6.24633 23.7818
2374 4 1 -6.04842 5.89473 22.7991
2373 4 1 -6.84229 5.48263 21.9769
2358 4 1 -7.8191 6.99356 23.6779
2375 4 1 -4.93143 5.62029 22.5223
2382 4 1 -3.41853 6.3841 23.6373
2381 4 1 -4.30522 5.56268 23.3996
2376 4 1 -3.8278 6.01443 22.3207
2378 4 1 -3.41719 5.83426 21.7339
2387 4 1 -4.61078 6.55436 24.1912
2343 4 1 -13.7181 9.11203 23.8431
2347 4 1 -11.4753 9.46064 23.4262
2338 4 1 -12.6736 8.39822 23.6483
2345 4 1 -11.7949 10.0647 24.1179
2346 4 1 -12.1967 10.2501 22.949
2351 4 1 -10.4158 9.33369 24.1585
2353 4 1 -8.13985 8.77218 24.0083
2348 4 1 -10.4465 10.1412 23.4544
2355 4 1 -7.02546 8.153 24.188
2354 4 1 -6.98532 9.16617 23.6358
2396 4 1 -5.61787 10.0835 23.9025
2392 4 1 -3.28563 8.1509 23.8954
2393 4 1 -2.77601 8.66509 23.0044
2394 4 1 -3.48427 9.04396 23.8895
2395 4 1 -4.42639 9.82958 23.9161
2412 4 1 -8.9982 12.8239 21.8174
2411 4 1 -9.30645 12.8216 22.9505
2417 4 1 -9.47832 15.3901 22.0888
2419 4 1 -8.60873 14.9497 21.8701
2410 4 1 -9.28446 14.0146 23.1125
2409 4 1 -8.23243 14.1564 22.6954
2424 4 1 -6.52855 15.0997 21.9226
2407 4 1 -7.97862 14.8136 23.9622
2408 4 1 -7.21013 14.1428 23.2052
2406 4 1 -7.00038 14.0918 23.687
2423 4 1 -5.99013 15.8963 22.7476
2422 4 1 -6.61721 14.83 22.4672
2447 4 1 -3.01698 15.8536 23.4171
2443 4 1 -2.77592 15.8883 22.3777
2442 4 1 -1.97021 14.9305 22.3785
2448 4 1 -2.25306 14.9039 23.5435
2454 4 1 -0.524905 16.0097 22.4357
2445 4 1 -2.26775 16.0844 22.4904
2444 4 1 -2.09155 15.1094 21.8414
2452 4 1 -0.687444 14.9212 23.5504
2453 4 1 -0.413907 14.8714 22.2949
2504 4 1 9.6895 15.4648 22.0486
2503 4 1 10.9378 15.5962 21.8329
2446 4 1 -3.38756 16.6547 22.5459
2455 4 1 -0.203235 16.361 23.5393
2456 4 1 0.630982 17.1985 23.2927
2457 4 1 1.10282 17.6732 22.3063
2494 4 1 9.51765 16.4466 22.0096
2313 4 1 -16.2498 2.26946 24.4917
2316 4 1 -14.4415 1.95686 24.3152
2314 4 1 -15.8895 3.38204 24.6476
2363 4 1 -9.12354 4.31872 24.4666
2362 4 1 -9.65317 5.27105 25.0406
2365 4 1 -8.15204 4.16871 24.5926
2367 4 1 -7.70395 5.09539 25.0303
2369 4 1 -5.86646 4.31202 24.3205
2368 4 1 -6.56866 5.09964 24.9817
2384 4 1 -3.97203 5.12156 25.2091
2385 4 1 -5.15222 5.35855 25.0614
2330 4 1 -13.5775 6.05039 24.2701
2333 4 1 -12.8387 5.59882 25.3959
2335 4 1 -11.4688 7.01021 25.2846
2332 4 1 -13.3587 6.23322 24.5499
2334 4 1 -12.3655 6.37624 24.6539
2360 4 1 -8.66182 7.04448 24.6763
2361 4 1 -8.96309 6.15018 25.3393
2357 4 1 -8.45018 7.19714 24.737
2388 4 1 -5.69875 6.76643 24.4459
2389 4 1 -5.44886 7.38572 25.5495
2386 4 1 -5.30832 6.53372 25.203
2341 4 1 -12.6769 8.28221 24.6126
2342 4 1 -12.8043 9.51888 24.4617
2344 4 1 -12.73 9.31635 24.5377
2352 4 1 -9.31817 8.89364 24.3326
2349 4 1 -10.4159 9.37765 24.3116
2350 4 1 -10.3765 10.3619 24.9048
2356 4 1 -7.9575 8.28159 24.8575
2399 4 1 -5.58425 10.7068 25.1597
2398 4 1 -4.96141 10.0911 25.9997
2390 4 1 -4.53178 8.16551 25.4892
2391 4 1 -4.04662 8.84476 24.5397
2397 4 1 -5.07944 9.68388 24.8875
2404 4 1 -8.0805 12.3076 25.0046
2400 4 1 -5.43374 11.9556 25.1777
2405 4 1 -7.32191 13.1426 24.4147
2402 4 1 -5.96883 12.82 24.8839
2403 4 1 -7.10407 12.9826 25.0986
2401 4 1 -5.37415 13.0336 25.8352
2451 4 1 -0.736156 14.6439 24.7505
2450 4 1 -1.74943 14.8735 25.3355
2449 4 1 -2.30616 15.5851 24.5479
ITEM: TIMESTEP
23800000
ITEM: NUMBER OF ATOMS
1913
ITEM: BOX BOUNDS ff ff ff
-3.5000000000000000e+01 3.5000000000000000e+01
-3.5000000000000000e+01 3.5000000000000000e+01
-3.5000000000000000e+01 3.5000000000000000e+01
ITEM: ATOMS id mol type x y z
2778 4 1 18.6658 -5.88453 -9.2816
2783 4 1 21.2895 -5.91408 -10.0179
2780 4 1 20.2573 -7.15052 -8.62632
2779 4 1 19.7501 -6.44567 -9.46127
2781 4 1 20.2069 -5.94728 -8.83814
2773 4 1 18.6088 -4.69735 -8.172
2772 4 1 18.2614 -3.56223 -8.46516
2782 4 1 21.0332 -5.19875 -9.04371
2784 4 1 21.3962 -4.62319 -9.96706
2789 4 1 21.4093 -3.15173 -9.15203
2790 4 1 20.4648 -2.93838 -9.93321
2777 4 1 19.6486 -5.21404 -9.25851
2791 4 1 19.5407 -3.39811 -9.37615
2792 4 1 20.0957 -3.14779 -8.35336
2775 4 1 19.0903 -4.87115 -8.51706
2776 4 1 20.3284 -4.81178 -8.29841
2785 4 1 22.1494 -3.74919 -9.70033
2787 4 1 22.4254 -3.79066 -9.28103
2786 4 1 22.8356 -4.49502 -10.1953
2793 4 1 19.6949 -2.08079 -8.73339
2795 4 1 20.8158 -0.733644 -9.65679
2794 4 1 20.5231 -1.88645 -9.51695
2796 4 1 20.4743 -0.158831 -8.63236
2788 4 1 22.4284 -2.67986 -9.6596
2761 4 1 22.2707 -1.13639 -9.08942
2759 4 1 24.1212 -0.460366 -8.84143
2760 4 1 23.0243 -0.281573 -9.23802
2757 4 1 24.2463 -0.5624 -8.45989
2755 4 1 25.2327 -0.0825231 -8.21456
3605 4 1 -1.51388 -7.32464 -5.53744
3604 4 1 -0.876858 -6.87215 -6.45834
3603 4 1 -1.22471 -5.72825 -6.71243
3601 4 1 -0.574159 -6.87566 -5.42585
3602 4 1 -1.53532 -6.8469 -6.14446
2774 4 1 19.0842 -5.56047 -7.51985
2770 4 1 17.5525 -2.90983 -7.34189
2771 4 1 18.08 -3.91575 -7.30317
2769 4 1 18.6554 -2.92585 -6.8076
2806 4 1 15.3818 -0.240949 -5.52233
2802 4 1 16.9086 -0.866248 -5.48298
2801 4 1 17.7003 -1.73154 -5.42393
2798 4 1 18.719 -0.045546 -7.10719
2767 4 1 19.5785 -1.27714 -7.41816
2766 4 1 19.6939 -2.49377 -7.3726
2768 4 1 18.857 -2.2276 -7.79068
2764 4 1 21.2691 -0.981072 -7.81408
2765 4 1 20.6798 -2.04555 -7.9627
2763 4 1 22.0414 -0.291372 -7.22112
2762 4 1 21.9382 -1.29027 -7.94865
2756 4 1 24.8149 -0.886119 -7.50911
3610 4 1 -2.50422 -8.20152 -3.80687
3608 4 1 -1.62091 -8.76547 -3.32612
3607 4 1 -2.61741 -8.20092 -3.7594
3612 4 10 -2.02811 -10.4712 -3.83512
3614 4 10 -2.18083 -10.4149 -3.90698
3611 4 1 -1.96154 -9.22955 -3.77547
3613 4 10 -2.32961 -10.1055 -2.77023
3606 4 1 -2.24737 -7.83001 -4.77338
3609 4 1 -1.67621 -7.49516 -3.32233
3600 4 1 -0.60336 -5.70456 -5.19644
3599 4 1 -0.00236179 -5.55188 -4.14137
3596 4 1 -0.400875 -5.42564 -2.7434
3598 4 1 0.791268 -6.43019 -3.98275
3597 4 1 0.708346 -5.89019 -2.93573
3517 4 1 -6.83012 -4.01046 -2.91792
3509 4 1 -4.43068 -2.78937 -3.40659
3524 4 1 -4.64068 -5.32021 -3.13477
3511 4 1 -4.11081 -2.77277 -3.31724
3570 4 1 -5.79807 -2.19899 -3.87382
3571 4 1 -5.84187 -1.27164 -3.11392
3569 4 1 -6.23528 -1.90509 -2.7966
3572 4 1 -5.52779 -0.238353 -2.70683
3510 4 1 -3.81462 -1.69435 -3.15417
3508 4 1 -3.32792 -2.2526 -3.15064
3505 4 1 -2.3165 -1.96635 -2.70484
3504 4 1 -1.34388 -1.25886 -2.9962
2805 4 1 15.7478 -1.29023 -5.04969
2803 4 1 15.8918 -1.39788 -5.10875
2807 4 1 14.3938 -0.312291 -4.98641
2804 4 1 16.4983 -0.366022 -4.88922
2800 4 1 18.4967 -0.827665 -5.33979
2749 4 1 24.7235 -0.00449028 -5.26057
3528 4 1 -3.52743 -6.26563 -0.337833
3529 4 1 -2.7047 -7.00511 -0.0588271
3560 4 1 -5.16421 -6.05061 -0.102081
3564 4 1 -5.42509 -2.94873 -1.00985
3514 4 1 -5.91661 -3.28327 -2.21087
3515 4 1 -6.74218 -3.55033 -1.41571
3516 4 1 -7.61418 -3.53901 -2.21549
3518 4 1 -6.28485 -5.06664 -2.57624
3520 4 1 -6.14465 -4.30935 -0.531398
3519 4 1 -5.77507 -4.77259 -1.578
3521 4 1 -5.86676 -5.04025 -1.54715
3525 4 1 -4.21106 -4.85881 -2.14836
3526 4 1 -3.73166 -4.34127 -1.23602
3522 4 1 -5.15317 -4.98583 -2.39878
3563 4 1 -4.22535 -3.3242 -1.0345
3523 4 1 -3.9307 -5.03736 -2.24128
3593 4 1 -2.80312 -4.13369 -0.61153
3512 4 1 -4.70419 -2.83891 -2.25645
3513 4 1 -4.91911 -3.98884 -2.18168
3507 4 1 -2.70344 -2.79294 -2.35944
3527 4 1 -3.39217 -5.13914 -0.536068
3590 4 1 -2.41427 -4.17592 -0.408143
3595 4 1 -1.10428 -4.85554 -1.99917
3594 4 1 -1.883 -4.28698 -1.28821
3592 4 1 -1.61601 -3.92922 -0.428202
3588 4 1 -0.877766 -3.19138 -0.238781
3589 4 1 -2.04732 -3.00151 -0.330454
2655 4 1 20.8982 -2.84907 -0.51699
3565 4 1 -5.39292 -2.22231 -0.0632968
3568 4 1 -5.92764 -1.23587 -1.83386
3578 4 1 -2.88708 -0.636034 -2.11153
3577 4 1 -3.93328 -0.141476 -1.98203
3567 4 1 -5.17168 -1.42554 -0.90762
3579 4 1 -3.18308 -0.26862 -1.04651
3502 4 1 -0.610805 -0.728341 -2.12319
3580 4 1 -2.46233 -0.47393 -0.100914
3506 4 1 -2.14 -1.98321 -1.57961
3503 4 1 -1.08562 -1.90027 -2.00699
2683 4 1 16.0346 -0.587959 -2.47841
2684 4 1 16.0116 -1.57734 -1.84487
2686 4 1 17.5897 -1.81401 -0.167459
2689 4 1 16.9289 -2.49629 -0.94052
2682 4 1 16.9439 -0.688023 -1.70313
2688 4 1 17.4574 -1.34703 -0.946723
2687 4 1 18.6469 -1.31432 -0.591813
2685 4 1 16.535 -1.51278 -0.785326
2690 4 1 18.0207 -2.00008 -1.25234
2691 4 1 18.0974 -0.883609 -1.5135
2679 4 1 17.343 -0.194346 -0.963831
2694 4 1 20.7972 -1.52481 -1.26745
2695 4 1 21.2171 -0.779319 -0.352291
2693 4 1 20.4197 -0.50576 -1.80133
2692 4 1 19.2735 -0.504599 -1.42866
2656 4 1 21.8577 -2.21415 -0.570074
2696 4 1 22.189 -0.0109005 -0.632022
3558 4 1 -6.35558 -7.0118 0.857945
3557 4 1 -5.40803 -6.33196 0.804581
3559 4 1 -6.27067 -6.11407 0.155838
3531 4 1 -2.69993 -7.49717 2.03289
3533 4 1 -2.79048 -6.22311 1.4423
3556 4 1 -4.50752 -5.98829 1.58886
3530 4 1 -2.27391 -7.64127 0.835336
3536 4 1 -0.526941 -6.13009 2.29816
3539 4 1 -0.115856 -5.5077 2.65815
3538 4 1 -0.341803 -6.06543 1.69031
3532 4 1 -1.99807 -7.10318 1.147
3537 4 1 0.412574 -6.85079 2.19255
3561 4 1 -5.2947 -4.83089 0.162464
3554 4 1 -3.93176 -3.8957 2.6075
3555 4 1 -4.21812 -4.96877 2.18086
3562 4 1 -4.6173 -3.87019 0.00945658
3534 4 1 -1.98774 -5.32006 1.37321
3535 4 1 -1.20822 -5.17529 2.31041
3587 4 1 -0.82662 -2.69924 0.793431
3540 4 1 -0.430559 -5.07041 1.56456
3545 4 1 -1.23591 -3.5805 2.45046
3544 4 1 -0.348469 -3.49214 1.64196
3591 4 1 -1.63985 -5.0521 0.0527728
3541 4 1 0.418414 -5.06243 0.779999
3542 4 1 0.560998 -3.85117 0.452744
3543 4 1 0.855858 -3.77872 1.61838
2653 4 1 21.252 -2.86033 0.974392
2654 4 1 21.8785 -3.08478 0.0353752
2651 4 1 22.834 -3.37681 1.36583
2652 4 1 21.8257 -3.26169 1.92953
2650 4 1 22.4895 -3.31292 2.51793
3581 4 1 -3.56895 -0.777303 0.330109
3566 4 1 -4.75384 -1.28092 0.260909
3583 4 1 -1.4941 -1.29717 0.731152
3586 4 1 -1.19997 -1.61689 1.22652
3585 4 1 -1.18417 -0.491038 1.00844
3584 4 1 -2.41979 -0.73396 1.21698
3582 4 1 -2.68133 -1.40257 0.769221
2675 4 1 18.3925 -0.792366 1.12348
2672 4 1 20.8745 -0.4155 1.13168
2673 4 1 20.1689 -1.20223 1.68932
2670 4 1 21.0567 -0.937508 0.873794
2674 4 1 19.3737 -0.374008 1.5386
2671 4 1 20.2402 -0.338626 0.152329
2659 4 1 24.1269 -0.545152 0.730822
2664 4 1 22.5488 -0.636376 2.10809
2657 4 1 22.6701 -2.25267 0.218194
2661 4 1 23.4054 -0.63412 1.76937
2658 4 1 23.7188 -1.57294 0.337206
2663 4 1 23.7336 -0.259801 2.36769
2662 4 1 23.6753 -1.51216 2.57024
2125 4 1 -11.18 -21.7471 4.81735
2637 4 1 17.2783 -5.83409 3.72469
3553 4 1 -3.82577 -2.87476 3.13989
3552 4 1 -4.90401 -3.1558 3.30574
3551 4 1 -3.93192 -3.16709 3.92363
3550 4 1 -3.38295 -2.70405 3.00128
3549 4 1 -2.71467 -3.65407 3.02785
3547 4 1 -1.68315 -2.85009 3.34584
3546 4 1 -0.595445 -2.91142 3.18456
2636 4 1 17.1487 -4.83874 4.39234
2635 4 1 16.48 -4.21732 5.10893
2638 4 1 17.9644 -5.33025 2.93997
2639 4 1 18.8427 -4.83997 3.59098
2631 4 1 16.847 -3.15649 4.80297
2641 4 1 19.0963 -4.12213 4.99195
2640 4 1 19.8342 -4.30038 4.11501
2642 4 1 19.0895 -3.25366 4.13577
2649 4 1 22.6868 -2.79643 3.51067
2648 4 1 22.2993 -3.06538 4.61977
3548 4 1 -2.83622 -2.46665 3.10445
2629 4 1 15.9537 -1.75981 4.21774
2626 4 1 17.431 -0.281533 3.87718
2630 4 1 16.7098 -2.55876 3.7374
2627 4 1 16.5809 -0.905428 4.47073
2628 4 1 17.2031 -1.83041 4.18452
2646 4 1 21.465 -2.58908 5.07611
2645 4 1 20.9652 -2.34707 4.05341
2644 4 1 19.9512 -2.03143 3.62415
2643 4 1 18.8515 -2.08917 4.0129
2126 4 1 -12.0962 -21.8941 5.61884
2123 4 1 -9.1085 -21.9058 5.97452
2124 4 1 -10.104 -21.5643 5.48584
2122 4 1 -9.02138 -23.0572 5.62887
2121 4 1 -9.35256 -23.1854 6.77792
2120 4 1 -9.36535 -23.7872 7.79982
2131 4 1 -14.3411 -19.7945 7.91616
2130 4 1 -13.4572 -20.5053 7.89277
2128 4 1 -11.6427 -20.7674 6.80467
2127 4 1 -12.6873 -21.368 6.60106
2129 4 1 -12.4278 -21.0377 7.6295
1837 4 1 12.4508 -11.1073 7.45973
1844 4 1 10.6479 -8.6075 7.99111
1841 4 1 10.9305 -8.72729 7.21441
1840 4 1 11.4673 -9.78815 7.27486
1838 4 1 12.0922 -9.95628 7.23842
1839 4 1 12.0155 -8.83855 6.75743
1836 4 1 13.4045 -10.4921 7.79266
1833 4 1 13.6109 -9.92912 7.57398
1835 4 1 14.3314 -9.8806 7.44408
1742 4 1 3.10734 -7.28788 7.42572
1741 4 1 3.86172 -6.74814 6.63744
1740 4 1 3.81151 -5.56001 7.05515
1843 4 1 11.1957 -7.56354 7.6232
1739 4 1 3.68963 -4.3936 7.18511
1738 4 1 4.71962 -4.8451 7.49888
1737 4 1 4.00174 -3.92574 7.13489
2634 4 1 15.9761 -3.28602 5.57645
2633 4 1 16.3189 -2.71628 6.54872
2647 4 1 21.9161 -3.48603 5.73176
2632 4 1 16.9612 -2.23937 5.56641
2110 4 1 -11.5624 -21.8496 10.1777
2118 4 1 -8.28318 -23.625 9.58191
2119 4 1 -8.28805 -23.7662 8.35142
2116 4 1 -8.69046 -23.1247 9.1619
2107 4 1 -9.93558 -24.1892 10.5665
2112 4 1 -9.91469 -21.5927 9.60805
2115 4 1 -8.53036 -23.2713 10.2916
2114 4 1 -9.19487 -22.2466 10.0082
2108 4 1 -10.2078 -23.582 9.64434
2109 4 1 -10.6234 -22.4746 9.85917
2117 4 1 -8.04919 -23.9265 8.43908
2137 4 1 -16.328 -19.0445 9.44366
2136 4 1 -16.488 -20.2131 9.50374
2138 4 1 -16.6995 -19.1502 10.5541
2133 4 1 -16.1311 -20.7358 8.24029
2132 4 1 -15.395 -19.8323 8.46019
2134 4 1 -15.6199 -21.1102 9.32929
2135 4 1 -15.7004 -20.1873 8.62198
2142 4 1 -13.6816 -19.4911 10.1107
2148 4 1 -13.9832 -19.1583 9.03742
2144 4 1 -13.0508 -19.1753 10.2785
2113 4 1 -9.25566 -21.1545 10.4472
2111 4 1 -10.4599 -21.5211 10.7181
2156 4 1 -19.7146 -16.4831 10.2352
2152 4 1 -17.0516 -17.5081 9.78251
2154 4 1 -18.3029 -18.0624 10.5501
2153 4 1 -18.2201 -17.1724 9.70104
2150 4 1 -16.0462 -18.1896 8.89451
2151 4 1 -15.9882 -17.1685 9.52257
2149 4 1 -14.887 -18.5588 8.73856
2145 4 1 -13.5599 -18.1091 10.0565
2147 4 1 -13.8827 -18.0951 9.66272
2146 4 1 -12.8356 -18.4429 9.17527
2157 4 1 -19.0246 -15.8549 9.49285
2159 4 1 -17.7212 -15.7176 9.6797
2158 4 1 -18.6122 -15.5461 10.5799
2160 4 1 -18.6217 -15.5632 10.5328
2161 4 1 -18.3569 -15.1676 9.44712
2162 4 1 -17.7282 -14.3556 10.1248
1829 4 1 14.3853 -10.9609 10.5963
1830 4 1 13.7266 -10.9377 9.59963
1817 4 1 19.5427 -11.1466 10.6662
1816 4 1 20.0235 -11.9843 10.0674
1842 4 1 11.6447 -8.57272 8.20984
1831 4 1 14.1822 -10.615 8.56987
1834 4 1 14.1965 -8.98391 8.13113
1832 4 1 13.6461 -9.61477 8.66699
1828 4 1 15.3381 -10.355 10.039
1827 4 1 16.3873 -10.6801 10.3639
1825 4 1 17.3102 -10.0451 9.21354
1824 4 1 18.2861 -9.47566 8.77522
1826 4 1 16.3792 -10.7511 9.13055
1822 4 1 20.1774 -8.64356 8.74331
1821 4 1 20.7378 -9.27655 9.61678
1819 4 1 20.9438 -9.82692 10.1298
1818 4 1 19.7407 -10.0612 10.0933
1823 4 1 18.9746 -8.54123 8.3755
1820 4 1 21.6675 -9.89368 9.17415
1745 4 1 2.67065 -6.67955 9.70138
1743 4 1 2.58826 -7.34359 8.6118
1746 4 1 3.65421 -6.13875 10.045
1744 4 1 3.3001 -6.32835 8.80477
1845 4 1 11.1054 -7.85981 8.73132
1847 4 1 11.2171 -5.86427 8.80513
1846 4 1 11.6918 -6.92753 8.39999
1854 4 1 13.1008 -5.64659 9.92089
1853 4 1 12.2885 -6.43392 9.45667
1868 4 1 11.4678 -6.38479 10.6599
1735 4 1 4.75051 -3.4988 9.42394
1736 4 1 4.54317 -3.73347 8.22595
1734 4 1 5.36736 -3.69931 10.4727
1857 4 1 13.2459 -4.25711 9.78392
1849 4 1 11.2228 -3.73053 9.19986
1848 4 1 10.8435 -4.72478 8.66451
1850 4 1 12.1407 -4.39988 9.71511
1851 4 1 12.4971 -4.54587 8.48963
1852 4 1 12.2399 -5.25194 9.45751
1858 4 1 12.4907 -3.79308 10.6515
1856 4 1 14.1759 -4.28207 10.5073
1855 4 1 14.1802 -5.08241 9.62195
1733 4 1 5.43406 -2.53116 10.6999
2104 4 1 -10.883 -22.9066 12.2448
2105 4 1 -9.76 -23.1574 11.7766
2106 4 1 -8.93204 -23.9114 11.2705
2103 4 1 -10.7567 -23.8086 13.12
2099 4 1 -8.18972 -22.8781 13.3268
2139 4 1 -15.6177 -19.0232 11.1404
2141 4 1 -14.551 -19.284 10.8705
2143 4 1 -13.2261 -19.9016 11.2096
2155 4 1 -18.7472 -16.9983 10.8518
2140 4 1 -14.793 -18.1581 10.7795
1961 4 1 13.3335 -17.1813 12.8749
2166 4 1 -19.1619 -14.2397 13.4126
2167 4 1 -19.9409 -13.5347 12.8979
2165 4 1 -18.4269 -14.7243 12.5404
2164 4 1 -17.9491 -15.3508 11.5478
2163 4 1 -18.3739 -14.2908 11.0715
1963 4 1 11.8676 -15.8924 13.3163
1964 4 1 11.5333 -14.7928 12.9956
1951 4 1 15.2137 -13.9612 13.405
2171 4 1 -22.154 -11.0394 12.3145
2170 4 1 -21.3898 -11.4814 13.1005
2169 4 1 -20.2471 -11.6803 13.058
1945 4 1 12.8239 -11.7858 12.2333
1944 4 1 12.54 -11.8007 13.3992
1943 4 1 11.5013 -11.2659 13.034
1946 4 1 13.8113 -11.1714 12.0069
1948 4 1 15.9052 -11.5405 12.4632
1947 4 1 14.9693 -11.3034 11.7906
1949 4 1 14.8208 -11.8906 12.8338
1950 4 1 15.1421 -13.0897 12.6491
1915 4 1 16.4719 -11.6104 13.3224
1815 4 1 20.1745 -11.8039 11.1717
1813 4 1 20.3385 -12.0259 13.2626
1814 4 1 19.9669 -12.2934 12.223
2173 4 1 -21.8307 -9.96059 13.349
2178 4 1 -23.0014 -9.56876 12.6328
2177 4 1 -23.5268 -10.6325 12.9514
2180 4 1 -23.3979 -8.13461 13.3705
2179 4 1 -24.0792 -9.00744 12.7199
2174 4 1 -21.6332 -10.6481 12.3802
2184 4 1 -21.5611 -8.5728 13.4432
2172 4 1 -21.0398 -10.6116 12.755
1755 4 1 5.57672 -8.52533 12.755
1933 4 1 13.3108 -8.09713 13.3161
1931 4 1 12.9925 -8.32046 13.1595
1920 4 1 17.7256 -10.0084 12.0372
1917 4 1 17.66 -10.6963 12.3643
1921 4 1 17.7549 -9.70892 13.189
1919 4 1 18.2556 -9.52227 11.1473
1922 4 1 17.3432 -8.68358 12.7787
1918 4 1 18.0085 -10.6728 11.1616
1916 4 1 16.5117 -10.5858 12.7509
1810 4 1 21.4679 -9.22108 13.1472
1809 4 1 20.3209 -9.46179 12.9579
1808 4 1 21.3194 -8.8636 12.8365
2181 4 1 -24.4047 -7.52102 12.9584
2182 4 1 -23.36 -7.90116 12.8274
1748 4 1 2.99295 -6.27873 12.4009
1747 4 1 3.42181 -6.20163 11.2229
1749 4 1 4.07234 -6.24116 12.0036
1750 4 1 5.25911 -6.05101 12.4391
1751 4 1 4.19842 -5.40925 12.486
1752 4 1 4.71017 -6.47733 12.4539
1753 4 1 4.25057 -7.47585 12.8309
1866 4 1 11.9371 -5.51593 11.5938
1867 4 1 12.3584 -6.67883 11.3309
1870 4 1 12.5871 -6.8434 12.1656
1869 4 1 11.475 -6.71549 11.8057
1871 4 1 13.4065 -6.61833 13.0101
1923 4 1 17.8207 -7.59436 12.9873
1925 4 1 17.4804 -7.9121 13.2491
1924 4 1 16.7556 -7.30874 12.507
1806 4 1 20.9579 -6.84485 13.0439
1807 4 1 21.4123 -7.69704 12.443
2225 4 1 -23.2004 -3.77156 12.933
2289 4 1 -16.4534 -2.96762 13.4461
1727 4 1 3.24122 -3.38601 12.6843
1731 4 1 4.19668 -3.00635 11.9026
1859 4 1 12.1294 -3.32625 11.7482
1865 4 1 11.788 -5.1594 12.6728
1861 4 1 12.8625 -4.29131 13.3717
1860 4 1 13.1575 -3.76933 12.3244
2231 4 1 -25.5037 -0.968774 12.9614
2232 4 1 -24.6208 -1.67314 12.7099
1726 4 1 2.53184 -2.66143 13.2554
1729 4 1 4.35531 -2.57768 11.833
1732 4 1 4.55977 -1.95489 11.3192
1728 4 1 4.13026 -2.5363 13.0537
1730 4 1 3.07771 -2.42647 11.8559
2102 4 1 -10.4497 -23.5217 14.2235
2101 4 1 -9.36952 -23.6299 14.7601
2100 4 1 -8.35716 -23.6058 14.1966
2098 4 1 -9.07138 -22.222 13.8643
2097 4 1 -8.41117 -23.0252 14.5433
2096 4 1 -7.9158 -22.782 15.6133
2089 4 1 -6.79494 -19.2599 16.0604
2087 4 1 -6.54569 -20.7301 15.5622
2086 4 1 -6.23546 -21.0943 14.4618
2071 4 1 -3.51846 -19.4216 14.491
2072 4 1 -2.77339 -19.9993 15.17
2085 4 1 -5.16823 -20.8994 15.02
2084 4 1 -5.1977 -19.7285 15.413
2073 4 1 -3.53153 -20.9066 15.4633
2090 4 1 -7.84109 -18.7765 15.8504
2070 4 1 -2.8591 -18.7728 15.1907
2069 4 1 -3.6412 -17.8922 15.0459
2068 4 1 -3.0224 -17.1986 15.9265
1962 4 1 12.9503 -16.2976 13.6029
1960 4 1 13.5338 -16.722 13.9464
1970 4 1 7.46288 -13.9964 13.9249
1971 4 1 7.5904 -14.2122 15.1085
1967 4 1 10.0164 -14.6716 14.1884
1968 4 1 9.04431 -14.8899 13.4891
1969 4 1 8.27539 -14.6857 14.4381
1972 4 1 8.71314 -13.9509 15.2003
1973 4 1 9.95671 -13.7929 15.1702
1965 4 1 11.7951 -14.4317 14.0984
1959 4 1 13.2499 -15.7066 14.4876
1966 4 1 10.786 -13.8382 13.6639
1956 4 1 13.3238 -14.3379 14.2191
1957 4 1 13.0937 -15.2546 14.9597
1974 4 1 11.0472 -14.0239 14.9318
1952 4 1 14.5935 -14.865 13.6763
1958 4 1 14.3044 -15.3448 14.9254
1953 4 1 15.7086 -15.1697 14.0477
1954 4 1 15.048 -14.5135 14.7762
1955 4 1 14.4033 -14.582 13.8444
1906 4 1 18.0039 -14.6075 14.2522
1905 4 1 18.8108 -14.5393 15.1995
1904 4 1 18.1291 -13.6769 15.5285
1908 4 1 18.6987 -14.409 14.7465
1907 4 1 17.6663 -14.3016 15.4366
1909 4 1 19.6337 -13.6509 14.8535
2168 4 1 -20.0157 -12.7015 13.7397
1977 4 1 10.5255 -12.0263 15.7299
1942 4 1 12.4249 -11.8459 13.6593
1939 4 1 13.3414 -10.9867 15.1601
1941 4 1 12.8534 -10.84 14.1249
1975 4 1 10.9526 -12.8108 14.974
1976 4 1 11.3734 -11.6563 14.8716
1914 4 1 16.1058 -11.7198 14.5087
1912 4 1 17.9926 -12.5427 14.0717
1913 4 1 16.9641 -11.9975 13.7417
1903 4 1 17.1475 -13.0181 15.8281
1812 4 1 20.7964 -11.2301 14.0473
1910 4 1 19.7903 -12.4201 15.0899
1911 4 1 19.0466 -12.0336 14.2834
2175 4 1 -21.9867 -10.3895 13.5263
2176 4 1 -22.9916 -9.67095 13.6071
2183 4 1 -22.5847 -8.13998 13.6946
2188 4 1 -21.9847 -8.67899 15.1409
2185 4 1 -21.8069 -8.57985 14.6444
2190 4 1 -19.8845 -9.43274 15.8199
2191 4 1 -19.3884 -8.3344 15.499
2186 4 1 -20.8134 -8.84207 14.0125
2189 4 1 -20.9217 -8.92756 15.7467
1982 4 1 8.53757 -10.0653 15.4444
1940 4 1 12.7476 -9.97114 15.1021
1938 4 1 13.1661 -9.86767 15.6144
1937 4 1 12.3071 -10.2383 14.9102
1935 4 1 12.2704 -8.83942 14.582
1936 4 1 11.6995 -9.37985 15.4832
1928 4 1 15.2967 -9.6383 14.902
1927 4 1 15.4381 -8.69548 14.3023
1929 4 1 14.5509 -9.5396 14.0784
1930 4 1 14.0358 -8.39456 13.7703
1888 4 1 15.98 -8.82619 15.1585
1926 4 1 16.4368 -8.19911 13.7361
1811 4 1 20.9331 -10.1579 13.5089
2187 4 1 -21.3986 -7.89674 14.5223
2192 4 1 -19.441 -7.06951 15.5937
2193 4 1 -19.2333 -5.95463 15.7156
1754 4 1 5.01617 -8.00323 13.7072
1757 4 1 5.83851 -7.26999 14.5349
1756 4 1 6.11448 -7.63847 13.4683
1759 4 1 7.85753 -7.3806 14.5551
1758 4 1 6.78939 -7.66458 15.0331
1761 4 1 9.72455 -6.73127 14.5508
1985 4 1 10.31 -7.87925 16.1267
1760 4 1 8.99127 -7.7192 14.6586
1762 4 1 10.361 -7.3214 13.7046
1764 4 1 10.7526 -5.64052 14.9698
1763 4 1 10.7458 -6.85008 14.7737
1934 4 1 12.7597 -7.71492 14.3386
1932 4 1 12.4128 -7.72772 14.0375
1766 4 1 12.4114 -5.57437 14.6194
1872 4 1 13.6498 -6.27669 14.2146
1874 4 1 14.3273 -6.58686 15.731
1873 4 1 14.6003 -5.85575 14.7929
1876 4 1 14.0716 -5.77358 15.2657
1889 4 1 16.3979 -7.92881 15.7327
1887 4 1 16.2477 -7.93543 15.9017
1805 4 1 20.1033 -7.43944 13.5406
1803 4 1 20.6889 -6.652 15.6609
1804 4 1 20.2286 -7.1385 14.6261
1801 4 1 19.8454 -7.24734 15.9846
1802 4 1 19.605 -6.17948 15.6016
2227 4 1 -24.6867 -4.29357 14.1735
2228 4 1 -25.149 -3.17209 13.8982
2222 4 1 -22.4298 -3.46766 15.1715
2224 4 1 -22.7317 -3.40805 14.0356
2226 4 1 -23.5594 -3.94789 14.0422
2221 4 1 -21.9323 -2.92891 16.0916
2223 4 1 -21.5347 -3.30195 14.4789
2288 4 1 -16.7826 -2.84819 14.6062
2195 4 1 -18.4807 -4.59284 15.9648
2194 4 1 -18.6484 -5.09726 14.954
2286 4 1 -15.7382 -2.88724 14.892
2301 4 1 -14.7787 -2.99424 16.0207
2308 4 1 -12.1563 -3.46781 15.3585
1864 4 1 12.1337 -5.12626 13.7832
1862 4 1 12.2253 -3.90143 14.3365
1863 4 1 11.4214 -4.22113 13.5431
1765 4 1 11.7156 -5.08372 15.4636
1771 4 1 13.2622 -3.2797 15.082
1767 4 1 12.9671 -4.86567 15.2925
1768 4 1 11.7835 -4.76248 14.9978
1769 4 1 12.7587 -5.31441 15.3757
1770 4 1 13.5233 -4.44748 14.9673
2229 4 1 -24.9337 -2.08744 13.4921
2230 4 1 -25.008 -1.09209 14.0061
2233 4 1 -24.3368 -1.17248 13.7114
2235 4 1 -23.3789 -0.158853 15.1568
2219 4 1 -21.7054 -1.3982 14.9727
2234 4 1 -23.3393 -0.904755 14.2957
2217 4 1 -21.6501 -2.21368 15.069
2220 4 1 -21.464 -2.51728 15.0418
2218 4 1 -20.7653 -1.67593 15.523
2216 4 1 -20.8019 -2.09068 15.8641
2287 4 1 -16.434 -1.94676 15.2587
2285 4 1 -16.3394 -1.81791 14.7959
2284 4 1 -16.3247 -0.656236 14.8106
2293 4 1 -18.4007 -1.47992 15.8083
2295 4 1 -18.3621 -0.602615 16.0968
2290 4 1 -17.2322 -2.12365 13.7651
2292 4 1 -18.3637 -1.861 14.6315
2291 4 1 -18.0312 -1.18645 13.6092
2283 4 1 -17.3255 -0.474089 14.2465
2282 4 1 -18.4114 -0.596591 14.7358
2311 4 1 -13.624 -0.568527 15.4411
2309 4 1 -12.0281 -2.1996 15.2756
2310 4 1 -12.7276 -1.38297 15.7619
2307 4 1 -12.7337 -2.56169 14.7286
2306 4 1 -12.4979 -2.4307 15.8946
1712 4 1 0.700375 -0.25843 13.6195
1722 4 1 1.98972 -1.88669 13.5341
1721 4 1 2.3336 -0.860671 13.9123
1724 4 1 2.46174 -1.23337 13.9842
1711 4 1 1.80911 -0.00786008 13.4647
1720 4 1 3.13526 -0.25217 14.4962
1725 4 1 2.83621 -2.38654 14.3552
1723 4 1 3.06827 -2.24588 13.9749
1772 4 1 13.7174 -2.27234 14.6486
1774 4 1 16.0372 -2.4543 15.3568
1773 4 1 14.9053 -2.31079 15.0479
1775 4 1 16.6608 -1.41633 15.4931
1776 4 1 16.869 -2.45277 16.0839
2095 4 1 -7.57335 -22.2906 16.662
2076 4 1 -3.5437 -22.0979 18.1237
2075 4 1 -2.60414 -21.9519 17.3683
2093 4 1 -9.04271 -21.0971 17.0202
2092 4 1 -8.34861 -20.1004 16.6316
2091 4 1 -8.72343 -18.8958 16.5579
2094 4 1 -7.94334 -21.0943 16.6305
2088 4 1 -6.99754 -20.3287 16.5873
2083 4 1 -5.85885 -19.5355 16.3821
2082 4 1 -5.31176 -20.1924 17.2971
2074 4 1 -3.25642 -21.5383 16.4079
2081 4 1 -4.73694 -20.1211 18.3876
2065 4 1 -3.23272 -19.4525 17.2449
2064 4 1 -3.67289 -20.5246 17.2927
2080 4 1 -3.76069 -19.5 18.5904
2066 4 1 -4.01754 -19.2826 16.4071
2063 4 1 -2.79071 -19.7084 17.0578
2061 4 1 -0.655658 -20.4639 17.4918
2059 4 1 -0.565551 -19.7474 18.4522
2062 4 1 -1.61319 -19.6047 17.3373
2060 4 1 0.124553 -19.6402 17.4743
2058 4 1 0.566182 -20.0186 18.6904
2067 4 1 -3.39248 -18.2743 16.1571
2024 4 1 10.0737 -14.0064 18.0609
2023 4 1 11.2485 -13.8051 18.2236
2021 4 1 11.387 -13.7966 18.7893
2018 4 1 12.9065 -14.5236 17.4948
2017 4 1 13.5115 -13.6353 18.1627
1902 4 1 17.253 -13.9252 16.5605
1981 4 1 8.72218 -10.9179 16.1649
1978 4 1 11.2707 -11.4245 16.5482
2019 4 1 13.1958 -13.3842 17.8063
2022 4 1 11.3254 -12.605 18.4219
2016 4 1 13.9982 -12.549 18.0164
2015 4 1 14.7936 -11.6811 17.9452
2014 4 1 15.5648 -12.3325 18.6887
2009 4 1 14.2284 -10.9609 18.6268
1901 4 1 17.47 -12.7866 16.4572
1900 4 1 16.6985 -11.8259 16.5153
1898 4 1 18.233 -10.9944 18.1377
1899 4 1 17.6272 -11.6407 17.2216
1984 4 1 9.36933 -8.40999 16.5098
1979 4 1 10.6872 -10.3608 16.425
1980 4 1 9.50569 -10.0669 16.514
1983 4 1 8.48662 -9.22708 16.3737
1986 4 1 9.77291 -8.79112 16.7447
1987 4 1 10.1723 -9.31837 17.8185
1992 4 1 10.0826 -8.41889 18.6422
2004 4 1 13.2877 -9.21393 18.7367
2003 4 1 13.2743 -9.66182 17.6182
2002 4 1 12.2036 -9.65705 18.1744
2001 4 1 11.4576 -8.68524 18.3924
2007 4 1 14.38 -9.37139 17.2243
2006 4 1 14.6953 -8.1861 17.473
2008 4 1 14.9653 -10.1886 17.9937
2005 4 1 14.3077 -8.66783 18.4454
1886 4 1 15.4164 -8.58351 16.2674
2011 4 1 14.8501 -10.6552 18.559
1891 4 1 17.5793 -9.13486 17.1524
1890 4 1 16.691 -8.67875 16.5534
1896 4 1 17.5581 -9.35588 18.7458
1895 4 1 17.7112 -8.21326 18.4853
1990 4 1 9.66619 -8.00058 18.5372
1996 4 1 10.7547 -6.23082 16.9139
1995 4 1 10.0956 -6.9657 17.5052
1993 4 1 9.47204 -7.52561 18.1894
1994 4 1 10.6547 -7.5949 18.2587
1997 4 1 11.6909 -6.51033 17.5862
1998 4 1 11.8176 -7.36463 18.3712
2000 4 1 11.6701 -7.57424 18.4797
1875 4 1 14.5583 -5.62772 16.3259
1885 4 1 15.5457 -7.41142 16.2821
1884 4 1 15.4641 -6.9308 17.4532
1878 4 1 14.7833 -5.7017 16.8786
1883 4 1 14.4473 -7.04874 16.8058
1882 4 1 15.4016 -7.08108 17.5501
1879 4 1 15.9264 -6.13025 16.9719
1892 4 1 17.2895 -8.00553 17.2218
1893 4 1 17.9442 -7.6533 16.2825
1881 4 1 16.3902 -7.3726 16.9026
1880 4 1 16.7764 -6.44864 16.1762
1894 4 1 17.6685 -7.55274 17.4243
1800 4 1 19.1115 -6.93276 16.917
1797 4 1 20.6319 -6.24401 17.8826
1799 4 1 19.3416 -5.76216 17.237
2198 4 1 -19.2044 -4.78773 17.5806
2197 4 1 -19.3683 -3.94623 16.7101
2199 4 1 -19.4935 -5.05748 18.6676
2196 4 1 -19.3354 -5.08749 16.5315
2200 4 1 -19.436 -4.61275 17.502
2201 4 1 -19.0557 -4.13525 18.5403
2300 4 1 -15.596 -3.21417 16.8827
2304 4 1 -13.9026 -3.09053 16.9573
2302 4 1 -14.0285 -3.11919 17.0019
2305 4 1 -12.7061 -3.09051 16.9132
1877 4 1 13.733 -5.36591 16.3714
1783 4 1 18.5256 -3.44597 18.2788
1782 4 1 18.4359 -3.74265 17.1574
1781 4 1 17.4651 -3.50297 16.6371
1798 4 1 20.199 -5.15023 17.7561
1784 4 1 19.4259 -3.41391 17.4879
1792 4 1 21.3976 -3.89803 18.051
1785 4 1 19.1382 -3.06796 18.6694
1791 4 1 22.1908 -3.2615 18.7266
1790 4 1 22.5698 -3.27413 17.5107
1789 4 1 21.555 -2.75775 17.5628
2215 4 1 -21.5936 -1.50006 16.5822
2214 4 1 -21.1665 -0.387616 16.9244
2204 4 1 -18.8629 -2.53006 18.7126
2294 4 1 -17.7611 -1.2901 16.771
2298 4 1 -16.9038 -1.66583 17.0943
2297 4 1 -17.0355 -0.491424 17.4896
2318 4 1 -14.3233 -0.49028 18.2421
2299 4 1 -16.0141 -2.12573 16.5103
2303 4 1 -13.4822 -2.41626 17.8757
2321 4 1 -12.7441 -0.988245 17.37
2325 4 1 -12.9351 -1.49478 18.8265
2323 4 1 -12.4919 -0.315331 18.32
2322 4 1 -12.1617 -0.00733871 17.2592
1777 4 1 15.9012 -1.7085 16.3533
1778 4 1 15.1239 -1.84476 17.2626
1780 4 1 17.2877 -2.47464 17.2276
1779 4 1 16.3263 -1.66989 17.1359
1787 4 1 20.143 -1.4935 17.4034
1788 4 1 21.2155 -1.80652 16.9027
1786 4 1 19.5214 -2.40765 17.6894
2077 4 1 -3.86655 -21.867 19.2535
2079 4 1 -2.76492 -19.8364 19.1443
2078 4 1 -3.45897 -20.7355 19.3856
2057 4 1 1.42374 -19.3939 19.1455
2056 4 1 2.14733 -18.9297 19.8796
2055 4 1 3.30085 -19.1321 19.5712
2053 4 1 4.06429 -18.8981 18.9319
2050 4 1 5.36643 -19.1549 20.3219
2054 4 1 3.38887 -17.9515 19.2372
2052 4 1 3.71125 -18.3784 19.9959
2051 4 1 4.66956 -18.2862 20.6944
2049 4 1 5.20002 -17.9688 20.3958
2048 4 1 4.78392 -16.9358 20.0622
2044 4 1 5.04815 -15.9017 20.6445
2043 4 1 5.34483 -15.1016 21.4383
2047 4 1 5.04417 -15.9864 19.3666
2045 4 1 5.00688 -15.9554 19.4085
2027 4 1 7.29368 -14.2113 19.5141
2028 4 1 8.00451 -14.0622 20.4574
2046 4 1 6.13281 -15.794 19.6813
2026 4 1 8.28664 -14.8052 19.1306
2025 4 1 9.49114 -14.6071 18.868
2029 4 1 8.86075 -13.893 21.2467
2020 4 1 12.5636 -13.6764 18.8493
2013 4 1 15.446 -11.1427 18.9596
1988 4 1 10.5744 -9.3219 18.8834
1991 4 1 9.02385 -8.95291 18.9343
1989 4 1 10.8086 -8.09389 19.1397
2010 4 1 14.7495 -10.6244 19.715
2012 4 1 15.0901 -10.2186 19.7321
1897 4 1 18.0912 -10.3988 19.1321
1999 4 1 12.1329 -7.32555 19.5712
1796 4 1 20.3695 -6.2818 19.0653
2203 4 1 -19.0165 -3.07971 19.7041
2202 4 1 -18.2291 -3.39846 18.8918
1795 4 1 19.7739 -5.1478 19.1093
1794 4 1 20.4725 -4.95999 20.013
1793 4 1 20.9246 -4.31862 19.0713
2205 4 1 -19.0074 -1.39819 18.9724
2206 4 1 -19.2739 -0.851229 19.9908
2208 4 1 -19.007 -0.949776 20.2955
2328 4 1 -13.5272 -1.40513 19.9106
2327 4 1 -14.0432 -0.30606 19.8307
2329 4 1 -14.2306 -0.775163 20.5598
2332 4 1 -15.6169 -1.70446 20.9482
2334 4 1 -14.9663 -2.67381 21.502
2333 4 1 -14.5245 -2.08984 20.5477
2324 4 1 -13.1825 -0.373846 19.3114
2326 4 1 -12.9537 -0.526408 19.4614
2040 4 1 4.8889 -13.5481 23.3599
2042 4 1 4.61483 -14.1641 21.7097
2039 4 1 5.34199 -14.3337 24.161
2041 4 1 5.56856 -14.0923 22.5234
2031 4 1 8.39752 -14.0079 22.1903
2033 4 1 9.25909 -13.6974 22.8624
2032 4 1 9.59937 -14.2573 21.9027
2035 4 1 8.13912 -13.9025 23.8846
2038 4 1 5.40374 -13.3705 23.4211
2037 4 1 6.46843 -13.3356 23.777
2036 4 1 7.51129 -13.1757 23.3416
2030 4 1 9.16534 -13.0097 22.0075
2034 4 1 9.14348 -13.1909 23.9074
2337 4 1 -16.4147 -0.243966 22.6134
2331 4 1 -14.8706 -1.27809 21.7217
2330 4 1 -14.1391 -0.283677 21.6029
2336 4 1 -15.9614 -1.35957 22.8253
2335 4 1 -15.3172 -2.42226 22.6014
2356 4 1 -10.9306 -1.05335 25.9009
2355 4 1 -9.97129 -1.65352 26.3769
2358 4 1 -10.3096 -0.248518 25.4724
2357 4 1 -10.2369 -0.409654 26.5976
2354 4 1 -9.04022 -1.03629 25.981
2359 4 1 -9.27022 -0.0166474 24.9132
2797 4 1 19.4201 0.083578 -8.07713
2850 4 1 22.9338 2.4355 -8.5634
2758 4 1 24.6167 0.602718 -8.77487
2840 4 1 24.0274 4.37284 -8.64039
2851 4 1 22.3057 3.42453 -8.57549
2845 4 1 24.1861 2.7126 -8.10923
2839 4 1 25.1093 4.80887 -8.12516
2969 4 1 21.3295 5.41685 -8.43325
2970 4 1 21.6217 6.28851 -9.22469
2971 4 1 21.7102 7.50962 -9.15192
2972 4 1 22.2545 7.37316 -10.1751
2973 4 1 22.8292 7.23848 -9.1217
2835 4 1 24.0488 7.22688 -8.2037
2836 4 1 24.6853 7.81395 -9.00538
2838 4 1 24.5579 5.51919 -8.97611
2837 4 1 24.5287 6.66434 -9.2665
2974 4 1 23.3467 8.10955 -9.67718
2975 4 1 22.5962 8.17944 -10.6261
2976 4 1 23.4317 8.74725 -10.0974
2977 4 1 23.351 9.70392 -9.38068
2978 4 1 24.0415 8.78945 -8.93922
2979 4 1 24.7063 9.63964 -9.47907
2980 4 1 24.3862 10.369 -8.49475
2981 4 1 25.3154 10.7092 -9.07496
2982 4 1 25.318 11.5854 -8.24121
3150 4 1 14.7039 19.2576 -8.67788
3148 4 1 14.3868 19.1643 -8.48603
2799 4 1 18.7246 0.308108 -5.93677
2847 4 1 23.447 1.72494 -6.50614
2849 4 1 22.1091 2.39669 -7.72062
2848 4 1 22.2769 1.63393 -6.73077
2750 4 1 24.0778 0.459716 -6.17474
2846 4 1 23.9612 1.66971 -7.60078
2752 4 1 25.6713 0.346406 -6.98963
2753 4 1 25.6714 1.32081 -6.31837
2754 4 1 25.4529 0.786226 -7.34731
2751 4 1 25.2301 0.501416 -5.85165
2857 4 1 18.753 3.18506 -7.62604
2861 4 1 16.4796 5.23461 -6.00946
2860 4 1 16.3831 4.06486 -6.32694
2863 4 1 16.7261 5.08208 -6.56814
2862 4 1 17.6921 5.38307 -5.86459
2859 4 1 17.3613 4.15298 -6.97852
2858 4 1 17.5309 3.08305 -7.61004
2855 4 1 19.4205 4.23201 -7.73415
2853 4 1 20.5362 3.34285 -7.07152
2856 4 1 19.9102 3.23345 -7.42139
2854 4 1 19.8516 3.20044 -8.06533
2852 4 1 21.6289 3.23879 -7.63307
2968 4 1 22.3151 5.32264 -7.71514
2965 4 1 23.7611 4.51824 -6.07335
2966 4 1 22.5267 4.55652 -6.13635
2964 4 1 22.7862 5.02473 -6.49849
2843 4 1 23.8938 2.82948 -7.24433
2841 4 1 23.2871 4.57968 -7.71502
2963 4 1 23.9909 4.92311 -6.63987
2844 4 1 24.3646 3.84456 -7.62021
2842 4 1 24.3249 3.96319 -7.42597
2864 4 1 16.0439 5.94221 -7.01484
2866 4 1 14.9746 7.02033 -5.82658
2865 4 1 15.9132 6.14897 -5.84061
2967 4 1 22.4069 5.67233 -6.56156
2962 4 1 23.3217 5.86603 -6.86764
2829 4 1 22.5574 7.15668 -5.39169
2831 4 1 23.4885 7.45415 -6.03544
2832 4 1 22.7982 7.47038 -7.04655
2834 4 1 22.9288 7.30964 -7.7243
2959 4 1 25.763 5.88924 -6.05621
2961 4 1 24.4239 5.84363 -6.30844
3330 4 1 12.3923 8.26182 -5.56257
3329 4 1 12.1761 9.40378 -5.99287
2833 4 1 22.0871 8.20398 -7.55034
2830 4 1 22.6623 8.30637 -5.74898
2997 4 1 21.9295 10.1777 -5.47933
3228 4 1 14.9218 12.9989 -5.7028
2995 4 1 20.2092 11.4922 -5.42039
2988 4 1 22.6527 13.2333 -6.48944
2987 4 1 23.4654 12.8152 -5.74759
2993 4 1 21.846 12.8631 -5.63589
2983 4 1 24.6533 10.8485 -7.50322
2985 4 1 24.9988 12.6398 -7.35481
2986 4 1 24.3418 13.3082 -6.52887
2984 4 1 25.5216 11.5802 -7.04594
3227 4 1 14.3301 14.0003 -6.02527
2990 4 1 22.649 13.621 -5.68425
2989 4 1 22.0504 14.3415 -6.42919
3197 4 1 5.20873 17.7764 -5.39181
3186 4 1 7.92906 18.5885 -6.27198
3196 4 1 6.06828 17.3138 -6.11793
3193 4 1 5.82049 18.3413 -5.95372
3195 4 1 5.93525 18.4982 -5.91193
3183 4 1 8.42119 18.3504 -5.73127
3179 4 1 10.3147 16.4474 -6.5374
3181 4 1 9.60395 18.0971 -5.73248
3180 4 1 9.30147 16.9882 -6.11507
3178 4 1 10.6858 17.1319 -5.65943
3176 4 1 11.9865 17.0897 -5.40357
3169 4 1 12.8752 17.1977 -5.90895
3168 4 1 13.3911 18.1544 -6.23278
3172 4 1 11.738 18.8146 -5.89353
3171 4 1 11.7735 18.4026 -7.07193
3170 4 1 12.32 17.3526 -7.02791
3165 4 1 14.7394 18.3484 -5.99699
3166 4 1 13.7556 17.9961 -6.53942
3167 4 1 13.7018 17.1336 -5.7344
3153 4 1 15.5905 17.4309 -6.59196
3149 4 1 15.2202 18.4398 -8.03052
3152 4 1 15.2464 18.0304 -7.5232
3154 4 1 16.6845 17.907 -6.53378
3194 4 1 5.27137 19.4502 -6.22645
3191 4 1 5.47313 20.0428 -6.15748
3192 4 1 6.30996 19.2404 -6.5828
3190 4 1 6.53607 20.5568 -6.44049
3187 4 1 7.80741 19.7951 -6.33794
3189 4 1 6.99208 21.1247 -7.29814
3188 4 1 6.76754 20.0403 -6.83421
3185 4 1 8.22602 19.7501 -6.08397
3151 4 1 15.5586 19.189 -7.87034
3146 4 1 15.0426 19.4997 -7.09227
3145 4 1 14.4195 20.5881 -7.11983
3144 4 1 15.4489 21.2118 -6.87231
3147 4 1 13.9766 19.2583 -7.38204
3143 4 1 15.2747 21.2965 -5.70314
3163 4 1 14.7503 19.3118 -5.51955
3157 4 1 18.1139 20.811 -7.67115
3155 4 1 16.8767 18.9255 -7.19768
3156 4 1 17.5637 19.874 -7.05341
3158 4 1 17.861 20.4069 -6.60769
3573 4 1 -5.768 0.530961 -3.61672
3575 4 1 -4.74011 1.1598 -3.17937
3576 4 1 -3.8223 0.621811 -2.7942
2811 4 1 15.7266 2.04335 -5.19155
2808 4 1 15.105 0.509042 -4.57194
2815 4 1 17.3168 2.69029 -3.43704
2809 4 1 16.1584 0.526734 -4.09509
2810 4 1 16.6236 1.2667 -4.85398
2814 4 1 18.2373 2.1011 -3.86151
2949 4 1 23.4889 2.1652 -2.9049
2748 4 1 25.0255 0.561677 -4.18431
2746 4 1 25.5424 1.98619 -4.06249
2744 4 1 26.3344 1.72576 -4.21718
2747 4 1 26.1149 0.973204 -4.34154
2745 4 1 25.512 0.837929 -4.09673
2743 4 1 27.4538 1.95638 -4.30317
2741 4 1 28.9284 0.444209 -3.83454
2742 4 1 28.1788 1.04821 -4.47188
2740 4 1 28.5676 1.59689 -3.91251
2739 4 1 27.8984 2.51022 -3.43786
3341 4 1 8.96043 4.68156 -3.46787
2812 4 1 16.3652 3.07326 -5.09354
2813 4 1 17.4125 2.78307 -4.47796
2816 4 1 18.4547 2.99804 -3.24057
2817 4 1 18.2773 4.1094 -3.65926
2823 4 1 21.37 5.04553 -3.25165
2824 4 1 22.0981 5.23993 -4.12502
2956 4 1 24.22 4.12065 -3.46295
2951 4 1 23.6936 2.92853 -4.42014
2952 4 1 22.6577 3.50783 -4.45771
2950 4 1 22.7734 2.93721 -3.61486
2953 4 1 23.7516 3.20867 -4.22592
2958 4 1 25.5023 5.18273 -5.11994
2954 4 1 24.5463 3.73978 -3.45466
2957 4 1 24.8136 4.89287 -4.16675
3370 4 1 6.66867 7.03446 -2.70761
3371 4 1 5.76321 7.73155 -2.77232
3340 4 1 9.13574 5.50105 -4.28867
3337 4 1 8.90212 6.71404 -2.81758
3338 4 1 8.47056 6.99744 -3.93019
3339 4 1 9.01048 6.58331 -4.85717
3332 4 1 12.4579 8.0149 -5.06258
3333 4 1 12.35 7.86566 -3.86103
2867 4 1 14.1944 7.50145 -5.0596
2868 4 1 13.671 7.16403 -3.97798
2872 4 1 15.4125 5.87287 -3.87217
2869 4 1 14.799 7.26278 -4.31347
2870 4 1 13.9263 6.86359 -3.5638
2871 4 1 15.1096 6.92 -3.44681
2873 4 1 15.3212 6.97916 -3.25061
2826 4 1 21.392 6.32999 -4.79925
2827 4 1 22.1839 5.60591 -4.32725
2828 4 1 22.8554 6.00115 -5.32161
2825 4 1 22.3113 5.70616 -5.26114
2900 4 1 22.8812 7.81288 -4.01352
2899 4 1 22.1026 7.15483 -3.4519
2897 4 1 21.6384 6.89795 -2.9966
2715 4 1 23.7064 6.84669 -2.83007
2714 4 1 23.541 5.67646 -2.82347
2960 4 1 24.9714 5.48139 -5.27563
3335 4 1 10.3228 8.13406 -3.02716
3331 4 1 12.1174 9.2389 -4.93657
3334 4 1 11.3321 8.49421 -3.56328
3328 4 1 12.7946 10.0048 -5.17186
3325 4 1 10.8361 10.75 -4.32214
3323 4 1 11.3492 10.2348 -2.9674
3310 4 1 12.8471 9.71409 -3.78105
3237 4 1 15.1796 10.3741 -3.77526
3234 4 1 14.3107 10.3967 -4.28625
3236 4 1 14.3687 10.6661 -4.59589
3235 4 1 14.2077 9.77833 -5.29374
3238 4 1 16.3095 10.1152 -3.33735
3240 4 1 16.1768 9.91552 -4.58252
3239 4 1 16.3711 8.9698 -3.8389
2998 4 1 20.9407 10.3815 -4.81656
3002 4 1 21.4283 10.5372 -3.84852
2904 4 1 23.7995 8.84525 -2.95195
2903 4 1 23.6979 8.12747 -3.92831
2901 4 1 23.9413 8.15867 -3.62409
2999 4 1 21.8622 9.89906 -4.31257
3000 4 1 22.6296 10.5206 -3.70151
2902 4 1 23.2309 9.15317 -3.4339
2905 4 1 24.7354 9.51636 -3.35968
2906 4 1 24.9262 10.4139 -4.20994
2907 4 1 25.9707 10.3053 -4.61109
2908 4 1 26.7414 10.374 -3.67482
2910 4 1 26.3096 10.6925 -3.52605
3433 4 1 -1.01273 11.5634 -3.04266
3321 4 1 10.6461 12.0794 -3.03676
3322 4 1 10.4401 10.8902 -3.28508
3326 4 1 11.7595 11.4551 -4.82767
3327 4 1 12.7873 11.0036 -4.51861
3324 4 1 11.5932 11.307 -3.51253
3320 4 1 11.2194 13.104 -3.47101
3315 4 1 13.0829 11.8247 -3.34354
3316 4 1 12.4448 12.6201 -3.8637
3318 4 1 12.6076 13.2787 -3.15853
3233 4 1 15.0625 11.1771 -4.6286
3232 4 1 14.3832 10.9952 -3.60547
3229 4 1 15.3484 12.143 -5.03039
3230 4 1 14.4383 12.6163 -4.5482
3231 4 1 15.08 11.5093 -4.538
3317 4 1 13.574 12.73 -3.59185
3241 4 1 16.467 10.8034 -3.72366
3242 4 1 17.4592 11.0995 -3.06568
2996 4 1 21.0421 10.9012 -4.97895
2994 4 1 20.8006 12.4765 -5.12152
2992 4 1 21.0158 12.0838 -5.13012
3003 4 1 21.3083 11.7415 -3.78437
3006 4 1 20.8257 11.0262 -2.92997
3004 4 1 20.5713 11.0808 -3.1043
3001 4 1 22.0514 11.2944 -3.11427
2991 4 1 21.7438 12.9625 -5.08955
2909 4 1 26.3766 10.9362 -4.6901
3177 4 1 11.2482 16.1302 -5.34759
3222 4 1 12.7392 15.3196 -4.27271
3319 4 1 11.9715 13.8326 -4.03739
3226 4 1 15.0972 13.6517 -5.13086
3224 4 1 14.6064 15.2178 -4.57709
3223 4 1 13.6239 15.6641 -5.05145
3225 4 1 14.0989 14.2418 -5.19921
3022 4 1 18.5941 15.1895 -3.99204
3021 4 1 19.7265 15.2662 -4.59969
3019 4 1 20.3472 15.3914 -3.32829
3017 4 1 21.0202 14.7307 -2.96141
3198 4 1 5.31609 17.6606 -4.19763
3199 4 1 6.37285 18.0539 -4.37724
3182 4 1 8.94727 17.6875 -4.86767
3219 4 1 10.3967 17.3845 -3.70177
3218 4 1 10.7472 18.4805 -3.64904
3041 4 1 9.28877 18.6582 -3.33738
3221 4 1 11.8615 16.1921 -4.14212
3175 4 1 12.6217 17.5228 -4.58392
3173 4 1 11.5931 18.4257 -4.79828
3220 4 1 11.5644 17.3278 -4.15667
3174 4 1 12.3496 18.4404 -3.84573
3036 4 1 12.9415 18.0759 -2.83363
3037 4 1 11.8505 18.4845 -2.95448
3038 4 1 10.994 17.6433 -2.8851
3162 4 1 15.6681 18.5241 -5.3743
3164 4 1 15.5998 18.5857 -5.24262
3034 4 1 13.666 18.1843 -2.79447
3033 4 1 14.7344 18.1647 -3.24029
3032 4 1 15.915 17.9847 -3.45392
3030 4 1 15.6352 18.1466 -2.90615
3025 4 1 17.0331 16.3673 -2.76808
3024 4 1 17.409 17.0113 -3.71501
3023 4 1 18.3943 16.417 -3.87221
3020 4 1 19.6187 16.2388 -3.79542
3200 4 1 6.69223 19.1718 -4.73108
3202 4 1 6.71588 20.0572 -4.98999
3203 4 1 7.4708 20.7755 -4.43782
3201 4 1 6.17217 19.8213 -3.90982
3184 4 1 8.15355 19.2558 -5.00932
3212 4 1 9.83296 20.4371 -4.00348
3210 4 1 10.208 21.2127 -4.892
3209 4 1 9.24418 20.8154 -4.22751
3043 4 1 9.31367 18.9569 -2.85285
3215 4 1 11.5332 21.1671 -2.69731
3216 4 1 11.3958 20.052 -3.09598
3211 4 1 10.8741 20.1963 -4.62992
3213 4 1 11.0014 20.4711 -3.69818
3214 4 1 12.0757 20.2746 -3.19183
3142 4 1 14.6213 20.2762 -5.28057
3031 4 1 15.372 19.0196 -3.74456
3141 4 1 14.6417 21.0191 -4.26168
3140 4 1 15.4971 20.7212 -3.56937
3139 4 1 14.4347 21.3979 -3.71196
3161 4 1 16.2517 19.0238 -4.39434
3159 4 1 17.8423 20.2136 -5.36432
3160 4 1 17.3417 19.3319 -4.68968
3204 4 1 7.52717 21.6613 -3.65702
3206 4 1 7.45021 22.2122 -3.60982
3205 4 1 6.31342 21.8865 -3.8122
3208 4 1 9.05766 22.0061 -3.8696
3207 4 1 8.3368 22.9892 -3.63405
3138 4 1 14.8928 22.4652 -4.12579
3137 4 1 14.6602 23.4015 -3.34603
3574 4 1 -5.17466 0.191697 -2.5795
3498 4 1 -0.126495 0.171975 -1.25687
3500 4 1 -0.890663 1.38802 -1.7757
3496 4 1 -0.2409 0.563721 -1.48397
3501 4 1 -1.00119 0.373071 -2.38086
3494 4 1 1.59289 0.439821 -0.066226
3499 4 1 0.0180628 1.302 -0.961464
3497 4 1 0.841998 0.977194 -1.0708
3495 4 1 0.737394 0.521905 -0.874299
3493 4 1 2.46477 0.245478 -0.911584
2681 4 1 17.1258 0.436028 -1.12896
2680 4 1 17.681 0.208568 -2.10581
2698 4 1 22.4428 1.97833 -0.248517
2735 4 1 28.394 2.30128 -1.44091
3479 4 1 -1.73171 4.69195 -0.808745
3482 4 1 -0.929999 3.96216 -0.117692
3480 4 1 -1.03564 4.45595 -1.72679
3481 4 1 -0.880439 4.9727 -0.596276
3486 4 1 0.230767 3.4627 -0.378367
3343 4 1 8.66461 5.17685 -1.51992
3342 4 1 8.27326 4.58505 -2.48235
2875 4 1 15.1276 5.32254 -2.405
2818 4 1 18.6965 4.12858 -2.57496
2819 4 1 19.6112 3.58054 -1.96537
2820 4 1 20.6538 4.2594 -1.87874
2822 4 1 20.5654 4.47196 -2.63236
2821 4 1 19.6682 5.03041 -1.96839
2708 4 1 21.354 5.09966 -0.506613
2955 4 1 23.9149 3.57125 -2.49124
2711 4 1 23.4465 4.36136 -1.01903
2948 4 1 23.5637 2.88637 -1.88282
2713 4 1 22.8668 4.78904 -2.32006
2945 4 1 23.7295 3.62117 -0.28815
2947 4 1 24.2431 3.15334 -0.908635
2732 4 1 27.7812 3.89485 -0.23527
2738 4 1 27.5717 3.27885 -2.60453
2737 4 1 27.0205 3.02703 -1.53919
2736 4 1 28.0835 3.33238 -1.0053
2734 4 1 28.5942 3.44705 -1.44613
2733 4 1 27.5173 3.93344 -1.37353
3444 4 1 -4.20855 6.96545 -0.283389
3442 4 1 -5.20082 7.59877 -0.764427
3443 4 1 -4.54083 6.99718 -1.47096
3451 4 1 -2.42161 7.58031 -0.0308092
3373 4 1 4.81016 7.64442 -1.28497
3372 4 1 5.72398 6.98065 -1.82937
3369 4 1 6.7717 8.05652 -2.03827
3336 4 1 9.7519 7.26391 -2.37018
3344 4 1 9.40161 5.78232 -2.26072
3347 4 1 10.4879 6.66564 -2.0278
3346 4 1 10.5318 5.5509 -2.38956
3345 4 1 9.98892 5.73123 -1.26965
3348 4 1 10.0536 7.32649 -1.06086
3349 4 1 10.6386 6.65417 -0.358361
3366 4 1 9.05276 7.50441 -0.609553
3365 4 1 8.56414 6.37076 -0.415819
3364 4 1 9.3898 7.21699 -0.280431
2874 4 1 15.1821 6.47072 -2.17239
2876 4 1 15.5008 5.39231 -1.32687
2879 4 1 18.2638 6.21406 -1.04836
2882 4 1 18.5583 6.37146 -0.95657
2877 4 1 16.385 6.20649 -1.00593
2881 4 1 18.2022 7.20505 -0.151969
2878 4 1 17.3015 5.50726 -1.32898
2883 4 1 19.4117 6.28498 -1.74086
2884 4 1 20.5084 6.76971 -2.01602
2880 4 1 19.0889 7.13201 -0.873018
2885 4 1 20.8377 6.97188 -0.86185
2887 4 1 20.8399 5.96405 -0.32817
2886 4 1 19.8478 6.23907 -1.0095
2893 4 1 22.6858 7.20395 -0.957358
2896 4 1 22.3093 7.84023 -2.56433
2895 4 1 23.1455 7.87821 -1.68169
2898 4 1 21.5913 8.02189 -2.69074
2891 4 1 22.5322 5.6874 -1.36877
2892 4 1 21.7809 6.69292 -1.55902
2894 4 1 22.2628 7.15798 -2.07084
2717 4 1 23.8971 7.67708 -0.818303
2890 4 1 22.3764 6.8241 -0.870924
2716 4 1 23.7136 6.80931 -1.63939
2709 4 1 22.2932 5.69711 -0.00947089
2712 4 1 23.5643 5.42671 -1.5841
2718 4 1 24.5522 6.70396 -1.11058
2917 4 1 26.24 7.94532 -0.775268
2720 4 1 26.4586 5.93503 -0.45437
2719 4 1 25.3017 6.3898 -0.268833
2721 4 1 26.8786 7.01874 -0.458949
2726 4 1 27.9288 6.2979 -0.954503
2722 4 1 27.8683 7.32336 -1.07719
2725 4 1 26.9726 6.17819 -1.63394
2724 4 1 27.813 6.20784 -0.799783
3440 4 1 -5.62189 8.49737 -1.39808
3438 4 1 -4.21576 10.341 -1.25576
3437 4 1 -3.13349 10.5607 -1.74131
3441 4 1 -4.44146 8.57701 -0.894711
3439 4 1 -4.66687 9.22656 -1.38685
3436 4 1 -1.99934 10.5321 -1.86733
3448 4 1 -1.30655 9.05147 -0.152518
3378 4 1 1.79544 8.48002 -0.0447644
3380 4 1 1.89492 9.15611 -0.310309
3394 4 1 1.27835 10.1477 -1.84706
3391 4 1 1.86002 10.2731 -0.636173
3379 4 1 0.84995 8.74662 -0.717706
3374 4 1 4.01879 8.36685 -0.736183
3376 4 1 3.44989 8.65969 -0.633747
3390 4 1 2.97336 9.99944 -0.76254
3368 4 1 7.64051 8.77541 -1.7884
3367 4 1 8.48935 8.34345 -1.13804
3301 4 1 12.112 10.4488 -0.430159
3303 4 1 12.5668 9.45289 -0.430152
3308 4 1 12.2221 9.37617 -1.63533
3306 4 1 12.6879 8.33329 -1.92298
3307 4 1 11.514 8.37747 -1.86273
3312 4 1 11.8592 10.5265 -1.82607
3311 4 1 12.5643 9.90708 -2.6169
3305 4 1 12.1054 9.3437 -1.57213
3309 4 1 12.7108 9.21777 -2.68985
3304 4 1 11.588 8.87852 -0.611058
3253 4 1 20.2702 9.43789 -0.146607
3254 4 1 21.403 9.52702 -0.587048
3258 4 1 23.8319 10.3353 -1.00914
3257 4 1 23.3386 10.5062 -2.11933
3255 4 1 22.2519 10.3429 -0.551506
2916 4 1 26.093 8.43253 -1.82969
2918 4 1 25.7735 9.06707 -0.675793
2914 4 1 26.7572 9.87061 -1.51528
2913 4 1 26.0608 10.2802 -2.48498
2915 4 1 25.787 9.48752 -2.15061
2920 4 1 25.0774 8.52707 -0.403567
2921 4 1 25.9238 9.46077 -0.14431
3430 4 1 -3.04684 12.2528 -0.340509
3396 4 1 -0.112125 11.7028 -0.795787
3431 4 1 -2.54489 11.6614 -1.17232
3434 4 1 -1.58272 11.9349 -1.99963
3435 4 1 -1.37325 11.2302 -1.11011
3432 4 1 -1.59759 11.6904 -1.96508
3397 4 1 0.431072 12.4714 -0.12536
3393 4 1 2.02656 10.9984 -1.48033
3395 4 1 0.736344 10.9858 -1.1164
3392 4 1 2.37689 11.3382 -0.456633
3398 4 1 0.538098 11.2061 -0.0298106
3388 4 1 3.87091 11.6842 -1.64962
3387 4 1 3.15711 11.9679 -0.725345
3389 4 1 3.62699 11.0249 -0.75374
3314 4 1 12.8271 11.9083 -2.24666
3313 4 1 11.6995 11.6169 -2.39431
3294 4 1 15.8656 11.8356 -0.25128
3245 4 1 15.9888 12.6405 -2.28952
3247 4 1 17.6437 11.8511 -0.940229
3243 4 1 17.2413 11.2991 -1.89169
3244 4 1 17.1765 12.3979 -2.29003
3248 4 1 18.1585 11.6531 -1.99929
3079 4 1 18.3452 13.0002 -1.73521
3249 4 1 18.6198 11.0315 -1.01632
3246 4 1 16.7002 11.9644 -1.63313
3080 4 1 18.3048 13.2071 -0.517967
3005 4 1 20.0632 11.3913 -2.12624
3007 4 1 21.2531 11.4494 -1.93087
3008 4 1 21.3707 12.4822 -1.38509
3250 4 1 18.9505 11.6645 -0.0134491
3256 4 1 23.2152 10.8805 -0.993717
3259 4 1 23.196 11.3403 -0.831032
3260 4 1 23.6823 12.1878 -0.199035
3010 4 1 21.7659 12.7995 -1.86517
2912 4 1 26.6369 10.971 -1.65843
2911 4 1 26.0182 11.5186 -2.63185
3072 4 1 13.4203 14.0963 -0.855511
3073 4 1 13.9364 14.6865 -1.66684
3026 4 1 16.0996 16.1334 -2.06353
3070 4 1 13.5583 14.1727 -0.700125
3074 4 1 14.6921 15.5862 -1.86657
3075 4 1 15.5003 14.7815 -2.32782
3071 4 1 13.9539 14.4262 -1.83671
3076 4 1 16.6083 15.2403 -2.4683
3077 4 1 17.0836 14.2107 -2.1763
3078 4 1 18.0471 14.1466 -1.44829
3081 4 1 19.1887 13.7914 -0.10233
3018 4 1 20.6578 15.5188 -2.25215
3016 4 1 21.4232 15.4615 -2.13426
3009 4 1 20.8353 13.4974 -1.81575
3086 4 1 20.0874 15.3377 -0.0943123
3013 4 1 22.0285 15.2931 -1.45229
3014 4 1 22.2914 15.8187 -2.51722
3011 4 1 22.2457 13.7601 -1.28971
3012 4 1 22.1917 14.4515 -2.3076
3040 4 1 8.99849 17.8259 -2.42958
3042 4 1 9.62028 17.7874 -2.61442
3039 4 1 10.0994 17.7349 -2.17595
3035 4 1 13.3359 17.5197 -1.82336
3111 4 1 15.2556 18.4561 -0.475838
3029 4 1 16.3883 17.6995 -1.99347
3027 4 1 16.601 17.1872 -2.45321
3028 4 1 16.8982 16.8295 -1.32841
3015 4 1 21.6946 16.5372 -1.70965
3217 4 1 10.6226 19.291 -2.69072
3045 4 1 9.12474 20.2724 -1.09438
3047 4 1 10.5416 20.7678 -0.835077
3044 4 1 9.63815 19.5714 -1.91661
3046 4 1 9.59652 21.369 -1.33512
3055 4 1 11.9981 20.5723 -0.354267
3054 4 1 12.447 20.7799 -1.50902
3112 4 1 14.6192 19.4448 -0.540202
3049 4 1 10.5045 22.7418 -0.680335
3048 4 1 9.91089 21.7815 -0.878141
3052 4 1 11.7092 23.0024 -1.48181
3051 4 1 11.2137 23.0751 -0.419413
3053 4 1 11.8386 21.8295 -1.20786
3132 4 1 13.3493 22.9119 -0.43896
3050 4 1 11.0284 23.5963 -1.45041
3136 4 1 14.4955 22.508 -2.53099
3134 4 1 14.4097 23.3838 -1.17341
3135 4 1 14.9929 23.5853 -2.14888
3133 4 1 13.7224 22.4199 -1.50158
3487 4 1 -0.246505 2.65937 0.341996
3490 4 1 2.53195 0.750564 0.950299
3489 4 1 1.37412 1.08441 0.680596
3488 4 1 0.45994 1.72584 0.426651
3492 4 1 2.69986 0.86276 0.0747629
3491 4 1 3.57688 1.29307 0.863262
2624 4 1 18.0632 0.0870761 2.55606
2678 4 1 17.2627 0.302742 0.0603355
2621 4 1 18.5224 1.42404 2.55819
2677 4 1 17.0864 0.394874 1.26993
2676 4 1 18.2422 0.35014 1.5173
2701 4 1 21.4935 2.03 2.29245
2700 4 1 20.9751 1.24571 1.47517
2699 4 1 21.5943 1.60525 0.518175
2697 4 1 22.7621 0.869501 0.0268217
2666 4 1 23.9151 1.10544 1.47892
2669 4 1 21.5948 0.0789386 1.09863
2668 4 1 21.7524 0.680318 2.14773
2665 4 1 23.1177 0.411686 2.10745
2667 4 1 22.8889 0.68739 1.85725
2660 4 1 24.3603 0.0392134 1.71772
3483 4 1 -1.88748 3.26096 0.194498
3478 4 1 -2.02237 4.22158 0.172361
3477 4 1 -2.21007 4.83658 1.20729
3484 4 1 -1.45527 3.20292 1.2941
3485 4 1 -0.407976 3.31036 0.704594
2706 4 1 21.3032 5.30008 1.36685
2702 4 1 20.943 3.04896 2.65931
2705 4 1 20.4476 4.51102 1.3823
2704 4 1 21.5975 4.44761 1.46532
2703 4 1 21.799 3.36014 1.87874
2710 4 1 23.2739 5.09123 0.0150138
2944 4 1 24.3785 4.02712 0.597645
2942 4 1 25.8172 2.76999 0.988585
2941 4 1 26.4683 3.42281 1.64246
2943 4 1 25.3318 3.87941 1.31244
2946 4 1 24.6076 3.10855 0.246531
2730 4 1 28.5518 5.31836 0.771804
2937 4 1 27.9688 4.81275 2.00841
2729 4 1 28.9053 5.2271 1.88119
2938 4 1 27.046 4.48245 2.62564
2731 4 1 27.7 4.99407 0.0925975
3474 4 1 -3.02739 5.82585 1.96523
3476 4 1 -3.14014 5.62335 1.20274
3461 4 1 -4.64515 7.83323 1.83067
3445 4 1 -4.06628 7.90781 0.443542
3464 4 1 -5.18118 7.11015 2.548
3473 4 1 -4.03228 6.33416 2.00984
3472 4 1 -2.91041 6.5014 2.33201
3463 4 1 -5.3101 7.33279 1.42516
3475 4 1 -1.91155 5.4991 1.49957
3452 4 1 -2.19469 6.54229 0.657221
3454 4 1 -1.49301 7.8031 1.57723
3453 4 1 -1.10348 6.94716 0.888191
3358 4 1 7.48013 7.19795 0.509743
3356 4 1 7.98131 6.7614 1.06613
3357 4 1 7.50765 6.05404 0.188027
3353 4 1 9.08982 7.67005 2.3548
3351 4 1 8.82612 6.34883 0.492443
3363 4 1 10.362 7.8921 0.10852
2586 4 1 8.28104 6.3399 2.49928
3352 4 1 9.16332 6.87779 1.51479
3355 4 1 8.57445 7.63536 1.71857
3350 4 1 9.87115 5.96773 0.344475
2707 4 1 21.8985 5.53744 0.432967
2889 4 1 22.7207 7.15459 0.196863
2888 4 1 21.6221 6.68598 0.288959
2933 4 1 25.9308 7.36466 0.944932
2934 4 1 26.9074 6.67858 1.06858
2727 4 1 27.5985 6.02496 0.183816
2935 4 1 27.0546 6.76203 2.23982
2728 4 1 28.282 5.9873 1.19487
2723 4 1 27.9332 7.07903 0.0726714
2936 4 1 26.9795 5.59064 2.23928
3462 4 1 -5.38716 8.49052 1.15415
3426 4 1 -3.96756 10.0507 0.171705
3460 4 1 -3.57221 8.23802 2.29421
3424 4 1 -4.31838 10.2362 1.98789
3458 4 1 -2.82688 9.13048 2.58427
3423 4 1 -3.3195 10.7691 2.29698
3425 4 1 -4.50607 9.40164 1.09388
3446 4 1 -3.46658 8.88966 0.748576
3447 4 1 -2.26091 9.01589 0.525892
3449 4 1 -1.44158 9.54739 0.895741
3455 4 1 -2.53221 8.50984 1.53523
3450 4 1 -1.82632 8.35638 0.664982
3381 4 1 1.69526 9.86243 0.570965
3399 4 1 0.330896 10.5902 1.04115
3382 4 1 2.26757 8.98794 1.04723
3383 4 1 2.91669 9.98196 0.991794
3384 4 1 4.09855 9.77489 1.29342
3377 4 1 2.96305 8.37417 0.399186
3375 4 1 3.88824 8.65388 0.422184
3361 4 1 9.03302 9.49687 1.20412
3359 4 1 8.13666 8.21754 0.871149
3360 4 1 9.08648 8.77507 0.292553
3362 4 1 9.78752 8.9317 0.396206
3354 4 1 9.55485 8.07936 1.36456
3302 4 1 13.1644 10.336 0.164994
3300 4 1 12.8999 10.6459 0.391338
3299 4 1 14.0839 10.5779 0.531678
3298 4 1 14.4061 9.61975 1.27197
3297 4 1 15.485 9.98976 1.04214
3288 4 1 18.5754 10.1411 1.15722
3252 4 1 20.4504 10.1485 0.757636
3286 4 1 19.2776 10.6962 1.36948
3285 4 1 19.6096 10.2811 2.4595
3287 4 1 19.4625 9.7159 1.98873
2930 4 1 24.0373 8.8271 1.48306
3281 4 1 21.9807 9.37433 2.5711
3278 4 1 23.2312 10.5608 2.68862
2919 4 1 25.6566 9.02918 0.485427
2928 4 1 24.2577 8.69971 1.30403
2931 4 1 24.6278 8.59088 0.493749
2926 4 1 26.1654 9.81497 1.68223
2925 4 1 26.9078 8.93028 1.82908
2924 4 1 26.8062 9.3919 0.788423
2929 4 1 24.7944 8.48311 2.40879
2922 4 1 25.8362 8.37494 0.271463
2932 4 1 25.1536 8.07825 1.44499
2927 4 1 25.4142 8.95298 1.64298
2923 4 1 27.0679 8.25151 0.44926
3429 4 1 -3.923 11.5524 0.0562672
3428 4 1 -3.11219 12.0884 0.714698
3403 4 1 -2.92667 12.9849 1.81337
3427 4 1 -3.81469 11.2763 0.288977
3406 4 1 -4.68786 12.4324 2.56406
3405 4 1 -4.54624 11.4455 1.842
3404 4 1 -3.5392 12.0004 2.18437
3402 4 1 -1.8923 12.4181 2.13343
3401 4 1 -0.711166 12.3841 1.8869
3400 4 1 0.179898 11.511 1.81561
3386 4 1 4.03254 11.5106 0.00425217
3385 4 1 3.5669 10.8712 0.990605
3296 4 1 15.8115 11.1037 0.832308
3295 4 1 15.7722 12.3402 0.857622
3293 4 1 16.6744 12.2299 0.56483
3292 4 1 17.4828 12.8568 1.08613
3291 4 1 17.1396 12.0756 0.304429
3289 4 1 18.0746 10.9017 1.86915
3290 4 1 17.1491 11.341 1.22988
3269 4 1 21.2885 13.322 1.61558
3266 4 1 20.6414 11.6024 0.0260681
3274 4 1 21.2746 12.0524 2.25888
3275 4 1 21.5146 10.8337 2.23297
3265 4 1 21.4352 11.8949 0.856356
3267 4 1 20.7555 12.542 0.736821
3251 4 1 19.8631 10.8637 0.01192
3263 4 1 23.4213 11.955 0.252389
3272 4 1 21.7445 12.8122 2.11373
3261 4 1 23.8095 11.1559 0.268355
3264 4 1 22.5233 12.543 0.652127
3262 4 1 22.5468 11.2033 0.399615
3410 4 1 -5.24423 14.0462 2.48089
3066 4 1 13.4234 15.6875 1.72935
3067 4 1 14.3224 15.8325 0.914296
3068 4 1 14.8165 14.7317 0.956133
3069 4 1 13.6969 14.5348 0.433497
3084 4 1 18.328 14.3578 1.09629
3082 4 1 18.2276 13.7499 0.660195
3268 4 1 21.3759 13.4831 0.428641
3083 4 1 19.1397 14.3555 0.151203
3271 4 1 21.3653 13.9297 2.07128
3270 4 1 21.2926 14.2144 0.90135
3085 4 1 19.0756 14.9998 0.522199
3062 4 1 12.1335 17.4096 1.71914
3061 4 1 11.4837 17.6352 0.708324
3063 4 1 13.3523 17.3268 1.71992
3059 4 1 11.6609 17.7124 0.0450842
3060 4 1 12.3533 16.807 0.322704
3064 4 1 14.2545 17.8374 1.04711
3065 4 1 14.0272 16.6133 1.1854
3110 4 1 16.1013 18.3728 0.44315
3109 4 1 17.2566 18.5469 0.243054
3087 4 1 20.7348 16.2145 0.604451
3088 4 1 21.7753 16.3589 0.279605
3089 4 1 21.7223 16.4824 1.4525
3090 4 1 21.7233 16.889 2.48709
3091 4 1 22.8605 17.2557 2.32569
3056 4 1 10.9721 20.1888 0.14026
3057 4 1 10.7954 19.0042 0.151628
3058 4 1 11.9285 18.8535 0.471036
3113 4 1 14.3093 19.8214 0.596742
3114 4 1 15.1241 19.9163 1.40035
3115 4 1 16.1448 20.4359 1.55749
3116 4 1 15.0061 20.4929 1.22835
3117 4 1 14.2724 20.9923 2.06607
3107 4 1 18.2172 18.9765 1.2429
3108 4 1 17.1389 19.3612 1.08891
3104 4 1 18.8084 19.9456 2.57112
3106 4 1 18.3163 19.797 2.12469
3103 4 1 19.994 20.0739 2.55589
3131 4 1 13.1994 22.9471 0.783586
3122 4 1 13.3358 24.0086 2.34228
3128 4 1 13.1401 24.2007 1.233
3118 4 1 15.1074 21.8799 2.2578
3130 4 1 14.1187 22.1404 0.704978
3119 4 1 15.9579 22.6509 2.34654
3120 4 1 15.2305 23.2405 1.58221
3121 4 1 14.0117 23.2083 1.79015
3129 4 1 13.6881 23.2528 0.715309
3126 4 1 14.7205 24.342 1.49424
3127 4 1 13.9285 25.1273 1.08745
2622 4 1 18.2056 0.792486 3.47339
2620 4 1 17.4499 1.63944 2.90191
2619 4 1 17.9431 1.95088 3.97139
2601 4 1 16.8635 2.16469 5.22685
2623 4 1 17.1281 0.806823 2.8933
2625 4 1 17.6498 0.813796 3.35939
2618 4 1 19.0357 2.42214 3.65759
2617 4 1 20.0904 1.83727 3.87324
2611 4 1 15.4299 4.12638 5.06718
2609 4 1 15.0505 4.22907 4.74182
2610 4 1 14.9394 3.04709 4.99631
2613 4 1 17.3478 4.01213 4.24051
2612 4 1 16.4606 3.58074 4.8136
2614 4 1 18.1674 3.1258 4.59944
2615 4 1 18.9183 3.00305 3.71232
2616 4 1 19.7607 2.76828 4.51576
2940 4 1 26.863 3.65053 2.75851
2939 4 1 26.0251 4.24068 3.38923
3470 4 1 -3.67656 5.89997 4.34206
3469 4 1 -3.28265 6.64117 5.22655
3471 4 1 -3.43683 6.26682 3.32334
3465 4 1 -5.10623 8.06138 3.34772
3468 4 1 -3.62172 7.45764 4.49583
3467 4 1 -3.81532 7.67273 3.34033
2585 4 1 9.45454 6.61108 2.83139
2589 4 1 8.11028 5.61724 4.96058
2584 4 1 10.2479 5.98045 3.38455
2587 4 1 8.94578 5.89947 3.35819
2582 4 1 9.84275 6.67186 4.7603
2581 4 1 9.70145 7.74663 4.3279
2588 4 1 8.08287 6.43246 4.02102
2583 4 1 10.8607 6.36299 4.2464
3459 4 1 -3.3977 8.58163 3.44931
3457 4 1 -3.26833 8.93686 3.64553
3466 4 1 -4.32373 8.19189 4.33375
3456 4 1 -2.66796 8.50909 2.72831
2580 4 1 8.78085 8.46922 4.84638
3283 4 1 20.787 9.81986 3.31012
3284 4 1 19.5526 9.80854 3.55169
3280 4 1 22.8226 10.0694 3.03961
3282 4 1 21.6236 9.03286 3.62432
3279 4 1 23.6147 10.2027 3.83414
3277 4 1 22.5414 10.6116 3.62768
3418 4 1 -6.01044 11.1474 5.10151
3416 4 1 -5.71411 12.2909 4.10203
3422 4 1 -4.23072 11.3766 2.9067
3415 4 1 -5.20821 13.2577 4.66237
3420 4 1 -3.99973 11.2174 3.90154
3419 4 1 -4.82381 11.3795 4.78517
3421 4 1 -4.50058 12.2983 3.6242
3412 4 1 -4.80185 13.0624 4.48871
3417 4 1 -5.00014 11.6947 4.88181
3273 4 1 20.9562 12.9924 2.98777
3276 4 1 21.4919 11.0972 3.40137
3414 4 1 -5.86111 13.5846 3.71618
3413 4 1 -5.66641 13.7639 4.94338
3411 4 1 -5.43898 13.5327 3.55891
3409 4 1 -4.29156 13.8629 3.18684
3408 4 1 -4.77701 14.0732 4.24733
3407 4 1 -4.48885 13.4766 3.25632
3092 4 1 22.8683 17.0336 3.55431
3093 4 1 22.8282 18.2067 3.67691
3094 4 1 22.2121 17.1814 4.05551
3095 4 1 22.753 16.8724 5.13052
3105 4 1 18.2921 18.9003 2.98
3102 4 1 20.3647 19.352 3.40647
3100 4 1 19.9642 19.3942 4.5543
3101 4 1 21.0723 19.4149 4.36336
3123 4 1 13.0806 24.1297 3.49637
3124 4 1 14.0301 23.3898 3.49212
3125 4 1 14.5708 24.0917 2.73754
2597 4 1 13.176 1.62309 6.7248
2598 4 1 14.4254 1.83301 6.74423
2599 4 1 15.6242 1.86617 6.822
2600 4 1 16.459 1.55123 6.10732
2603 4 1 16.9245 2.53456 5.72332
2602 4 1 16.698 1.4308 6.05679
2590 4 1 8.40102 4.54835 5.6031
2591 4 1 8.78508 4.20828 6.7028
2592 4 1 9.52925 3.24837 7.01642
2593 4 1 10.3214 4.11585 7.20408
2596 4 1 13.1368 2.74213 6.1494
2594 4 1 11.1283 3.8428 6.3002
2595 4 1 12.0802 3.27821 5.82104
2608 4 1 14.9431 3.26841 5.51734
2605 4 1 15.874 3.32547 6.19615
2606 4 1 16.0897 4.60796 6.10868
2607 4 1 14.9903 4.04124 6.34812
2604 4 1 16.982 3.70527 5.93994
2576 4 1 8.96113 7.46384 6.40395
2575 4 1 9.19738 7.38104 7.50256
2574 4 1 10.4218 7.37638 7.68275
2573 4 1 9.29023 7.01946 7.37666
2569 4 1 7.55081 9.07726 7.90506
2568 4 1 6.40917 8.8642 7.51825
2567 4 1 7.32782 9.56378 7.51253
2579 4 1 9.3875 8.66626 5.89485
2578 4 1 8.43702 8.49779 6.55663
2577 4 1 8.94661 8.30879 5.54414
2572 4 1 9.24931 8.15924 7.16757
2570 4 1 8.61397 9.2563 7.37203
3098 4 1 20.1225 18.0897 6.07272
3097 4 1 21.2994 18.2321 6.33525
3096 4 1 22.3186 17.922 5.77899
3099 4 1 19.6506 19.0309 5.64369
2256 4 1 -24.5871 1.84096 10.7068
2260 4 1 -21.8887 1.25457 10.764
2258 4 1 -23.3896 1.56797 10.7017
1705 4 1 0.0387399 1.40043 9.2827
1706 4 1 0.753679 1.3462 10.2899
1704 4 10 0.494663 2.26385 8.54662
1702 4 10 0.435571 2.1416 8.64096
2251 4 1 -26.1513 4.32061 10.3454
1703 4 10 -0.563914 2.77408 8.71618
2566 4 1 7.78068 8.99366 8.45821
2564 4 1 7.42208 10.2585 9.88741
2565 4 1 7.0805 9.20616 9.44004
2571 4 1 9.0073 8.62557 8.31423
2562 4 1 8.71799 10.3857 9.8282
2563 4 1 7.97995 11.0899 9.16584
2561 4 1 9.21762 10.9671 10.6691
2560 4 1 9.59541 12.1296 10.4266
2559 4 1 9.8926 10.9117 10.6301
2556 4 1 11.1368 12.5776 10.6433
2242 4 1 -24.7632 1.34252 12.0283
2254 4 1 -25.0979 2.22241 11.3422
2255 4 1 -25.5899 1.10183 10.9479
2243 4 1 -25.3766 1.12027 13.076
2244 4 1 -26.0747 2.08641 12.6787
2253 4 1 -26.2047 2.66768 11.6023
2241 4 1 -23.7915 1.24731 12.7062
2239 4 1 -24.1063 1.77169 13.3539
2259 4 1 -22.4031 2.24397 10.961
2257 4 3 -24.1665 0.747852 11.214
2263 4 1 -21.8121 2.26583 12.5172
2261 4 1 -22.5843 2.13686 11.1242
2264 4 1 -22.8721 1.79095 12.3642
2266 4 1 -21.7454 2.66051 12.6966
2238 4 1 -23.963 0.637171 12.9178
2262 4 1 -21.4995 1.65784 11.5027
1707 4 1 1.67176 1.29772 10.981
1709 4 1 2.56705 1.4719 12.195
1710 4 1 2.43874 0.283744 12.387
1708 4 1 2.87841 1.39719 11.07
2247 4 1 -25.1439 3.84583 11.9461
2245 4 1 -26.0204 3.12241 13.1623
2246 4 1 -25.2515 4.01115 13.1344
2252 4 1 -26.6406 3.75259 11.3563
2250 4 1 -25.9905 3.3568 10.8787
2248 4 1 -24.9743 4.2834 10.8596
2249 4 1 -25.5608 3.80523 11.8555
2265 4 1 -22.6451 2.89847 11.924
2267 4 1 -21.9746 3.37919 11.7316
2272 4 1 -19.4251 3.85141 12.9897
2268 4 1 -21.2024 3.32502 12.6035
2269 4 1 -20.5304 4.27951 12.597
2270 4 1 -19.473 3.80492 12.9696
2271 4 1 -19.1775 3.87722 11.782
2273 4 1 -18.6523 4.77998 13.1024
2274 4 1 -18.5096 3.94025 12.2607
2275 4 1 -18.3599 4.18314 13.4581
2557 4 1 10.3759 11.6512 10.8757
2558 4 1 10.4182 10.7749 11.7094
2555 4 1 11.7989 11.9868 11.5527
2554 4 1 11.4122 12.9389 10.9244
2550 4 1 10.8275 12.5198 12.9447
2548 4 1 11.2936 12.7058 12.435
2553 4 1 11.8141 14.036 11.2961
2552 4 1 11.9354 13.9053 12.4535
2549 4 1 11.1406 13.6006 13.2128
2551 4 1 11.0998 13.6198 13.1647
2237 4 1 -23.4358 1.14099 13.8555
2240 4 1 -23.4943 0.856356 13.7722
2236 4 1 -22.7382 0.4816 14.5246
2280 4 1 -17.7974 1.31376 14.5154
2279 4 1 -17.1132 1.98321 13.6787
2278 4 1 -17.1784 2.52753 14.7927
2281 4 1 -17.9345 0.347695 15.2541
2312 4 1 -14.4152 0.282738 15.4726
2313 4 1 -14.1704 1.34804 15.9394
1713 4 1 0.743555 0.0358499 14.717
1715 4 1 1.24159 1.30056 15.3654
1714 4 1 1.65679 0.221725 15.4177
1717 4 1 3.02748 1.08276 15.9002
1718 4 1 3.21036 0.911522 14.6721
1719 4 1 3.81856 0.226229 15.4173
2276 4 1 -18.9991 3.45974 14.1199
2277 4 1 -17.9164 2.92487 13.9392
2538 4 1 13.1472 10.5049 14.9759
2534 4 1 15.3476 10.4228 15.3587
2536 4 1 13.9519 10.4781 15.5229
2535 4 1 14.6144 9.68832 15.008
2537 4 1 13.5755 9.47862 15.133
2544 4 1 10.2981 12.1148 15.0231
2543 4 1 11.4559 12.1546 15.2864
2545 4 1 11.1307 12.42 15.7814
2547 4 1 11.7851 12.5473 13.5562
2546 4 1 11.1944 12.3969 14.6525
2542 4 1 11.6358 13.0424 16.0281
2539 4 1 12.6989 11.3948 15.6623
2531 4 1 14.6159 11.4091 14.9226
2530 4 1 15.4156 12.3172 14.7605
2533 4 1 14.5601 11.231 15.0035
2532 4 1 15.694 11.5805 15.396
2528 4 1 14.0661 12.2357 14.8433
2527 4 1 13.7328 13.3473 15.1191
2529 4 1 14.7489 12.884 15.6093
2526 4 1 14.0256 12.918 16.1214
2462 4 1 -1.55584 16.1309 15.3872
2521 4 1 12.7066 14.9011 16.0851
2520 4 1 12.0834 15.3489 15.1867
2519 4 1 13.0427 15.9911 14.9787
2522 4 1 13.3383 15.9467 15.8465
2463 4 1 -2.62512 16.5756 15.559
2465 4 1 -2.05296 17.1903 15.8475
2466 4 1 -2.16077 17.8417 14.8
2508 4 1 7.40543 16.4247 15.912
2510 4 1 7.74488 17.0302 15.5485
2512 4 1 7.6127 18.771 15.3169
2514 4 1 9.21967 18.3103 14.3371
2513 4 1 8.82776 18.8136 15.316
2516 4 1 10.2664 17.3125 14.7691
2511 4 1 8.49049 18.0185 15.5373
2515 4 1 9.0898 17.3361 14.9197
2517 4 1 11.4849 17.026 14.7602
2518 4 1 12.3263 16.7434 15.5893
2468 4 1 -0.901357 19.2468 14.7752
2469 4 1 -1.62033 19.7907 15.5671
2467 4 1 -2.04086 18.9715 15.0839
2470 4 1 -0.544319 19.5987 16.0185
2471 4 1 -0.883517 20.6539 15.7065
2211 4 1 -20.1744 0.768577 18.5181
2213 4 1 -20.6836 0.47868 17.5532
2212 4 1 -20.9709 1.55756 18.025
2296 4 1 -17.5923 0.147037 16.6399
2315 4 1 -15.4334 1.8304 16.6367
2314 4 1 -14.5021 1.15574 17.0238
2316 4 1 -15.2787 0.680476 16.7515
2319 4 1 -13.6483 0.521492 18.3837
2317 4 1 -14.6485 0.58455 17.7262
2320 4 1 -13.1969 0.128773 17.303
1716 4 1 1.88467 1.0208 16.3185
2541 4 1 11.8335 11.9113 16.2924
2540 4 1 12.8059 11.531 16.8454
2525 4 1 15.0306 13.1237 16.8613
2461 4 1 -1.29721 15.515 16.4008
2459 4 1 -1.58031 14.6935 16.8446
2458 4 1 -2.4794 14.0215 17.2968
2460 4 1 -0.576654 14.5418 16.2519
2456 4 1 -0.903705 14.8088 18.3466
2457 4 1 -1.32831 13.9436 17.5917
2455 4 1 -1.88975 14.2713 18.2447
2524 4 1 14.1917 13.9019 16.5204
2523 4 1 13.8487 15.0613 16.2805
2464 4 1 -2.38333 16.4075 16.7665
2475 4 1 1.83643 18.5113 17.2761
2495 4 1 5.37126 17.4574 17.8875
2496 4 1 4.62726 18.2721 18.1862
2498 4 1 6.1515 18.8173 18.1319
2497 4 1 5.53948 17.9046 17.6127
2499 4 1 7.16574 18.2411 18.4249
2501 4 1 7.86859 18.3811 17.893
2509 4 1 8.47499 16.6825 16.395
2507 4 1 8.08036 16.231 16.8193
2504 4 1 8.96752 18.2922 17.9288
2505 4 1 9.08787 18.0893 16.7079
2506 4 1 9.09282 16.8224 16.635
2502 4 1 8.81391 18.3602 17.1635
2472 4 1 -0.138011 20.1057 16.5068
2473 4 1 0.228218 18.9407 16.8344
2476 4 1 1.50317 19.2217 16.4932
2474 4 1 1.29061 19.399 16.677
2477 4 1 2.20991 18.8594 17.4373
2479 4 1 1.29706 20.4032 18.7412
2478 4 1 1.66687 19.359 18.2473
2503 4 1 8.0058 19.0984 17.7409
2500 4 1 6.82547 19.0471 17.6921
2210 4 1 -19.7207 1.10326 19.6163
2209 4 1 -19.1435 0.0510944 19.7288
2207 4 1 -18.5533 0.0900184 19.8403
2404 4 1 -8.4583 13.1348 20.1589
2403 4 1 -7.89214 12.3584 20.8973
2402 4 1 -6.74439 11.9456 21.0528
2410 4 1 -8.40832 15.9499 19.8856
2405 4 1 -8.74454 13.6 21.2877
2407 4 1 -8.18461 14.4391 19.5892
2408 4 1 -7.6615 15.4814 19.3067
2409 4 1 -7.88876 15.0478 20.4628
2406 4 1 -7.85002 14.0862 20.7096
2453 4 1 -2.90727 15.8883 19.1085
2451 4 1 -1.32381 14.612 20.3212
2452 4 1 -2.13399 15.0491 19.6061
2450 4 1 -1.15394 13.7823 21.2861
2454 4 1 -2.37729 14.8841 19.2122
2492 4 1 4.50079 15.7191 19.7841
2413 4 1 -8.32075 17.7483 21.0249
2412 4 1 -9.2879 17.2426 20.5753
2411 4 1 -9.56961 16.2284 19.9501
2416 4 1 -6.55481 18.7892 20.2724
2415 4 1 -7.60726 18.2596 20.6733
2417 4 1 -5.91724 17.9162 19.723
2430 4 1 -3.02221 16.2859 20.7205
2423 4 1 -3.97347 18.2615 20.3095
2424 4 1 -2.81337 18.2095 20.1398
2421 4 1 -3.33977 17.9386 20.1462
2432 4 1 -2.87847 17.3423 21.389
2428 4 1 -1.53564 17.2967 21.4562
2431 4 1 -2.17472 16.3969 21.4852
2429 4 1 -2.08886 16.9151 20.4758
2427 4 1 -1.17032 17.2737 20.2946
2426 4 1 -2.3373 17.4258 20.4767
2425 4 1 -1.70277 18.4019 20.7594
2483 4 1 0.249283 18.6877 19.5051
2493 4 1 4.42427 16.7547 19.2287
2491 4 1 4.53791 16.6075 18.941
2490 4 1 4.53514 17.4503 19.8214
2487 4 1 4.01689 18.3062 20.4473
2489 4 1 3.73842 18.3229 20.2379
2494 4 1 5.56189 16.6641 18.8523
2418 4 1 -6.11083 18.951 20.1597
2419 4 1 -4.91102 19.206 19.9909
2420 4 1 -3.80985 18.9854 20.3824
2422 4 1 -3.52272 18.8878 19.3192
2485 4 1 2.29473 19.2608 20.4624
2484 4 1 1.19294 19.1359 19.9617
2482 4 1 0.984865 19.6045 19.1815
2480 4 1 1.81229 21.087 19.5305
2481 4 1 0.671733 20.7878 19.3316
2486 4 1 3.39878 19.3182 20.2261
2488 4 1 4.23104 19.301 19.7683
2338 4 1 -16.5888 0.0934434 23.7486
2339 4 1 -16.3177 1.13064 23.1991
2340 4 1 -15.2581 1.18944 23.7308
2344 4 1 -13.1898 2.21926 24.158
2349 4 1 -11.1312 1.96544 23.5771
2361 4 1 -9.7998 1.85864 23.968
2363 4 1 -8.08551 2.59017 24.1214
2362 4 1 -8.72473 1.57118 23.78
2368 4 1 -7.12192 2.25422 21.8787
2366 4 1 -7.55599 2.30095 22.6786
2365 4 1 -7.41804 1.87215 23.7312
2382 4 1 -13.2397 3.93578 23.1455
2380 4 1 -11.5534 4.47905 24.1648
2381 4 1 -12.0535 4.00834 23.1855
2383 4 1 -13.2941 5.13139 23.4771
2346 4 1 -11.3382 2.70053 24.0442
2345 4 1 -12.4566 3.093 24.0402
2348 4 1 -11.1785 3.01757 24.044
2370 4 1 -9.26904 3.1259 22.137
2379 4 1 -10.4275 4.86301 23.7828
2371 4 1 -10.0966 3.90286 21.9419
2372 4 1 -9.55467 4.91595 22.044
2373 4 1 -8.50181 5.29659 22.3073
2378 4 1 -9.24781 4.96401 23.7984
2369 4 1 -8.09318 2.91621 22.1727
2367 4 1 -6.4464 2.69368 22.8015
2377 4 1 -8.06545 4.85163 23.7922
2384 4 1 -12.7747 5.76473 22.5705
2385 4 1 -11.8645 6.12194 23.1919
2386 4 1 -12.3244 5.4706 24.1129
2390 4 1 -12.4931 7.02751 22.87
2388 4 1 -11.5319 7.60651 23.3016
2387 4 1 -12.0764 6.68044 23.9231
2375 4 1 -9.40357 5.98074 22.6635
2374 4 1 -8.55697 6.4701 21.9542
2376 4 1 -8.34154 5.6056 22.9804
2394 4 1 -11.4239 10.3387 22.8132
2389 4 1 -12.5201 8.24109 22.9248
2391 4 1 -12.4771 8.23118 22.5037
2393 4 1 -11.6101 9.12389 22.4318
2392 4 1 -12.2424 8.94504 23.4045
2395 4 1 -10.2223 10.5366 22.5054
2399 4 1 -7.81669 10.4957 21.7743
2397 4 1 -9.43199 10.974 23.098
2398 4 1 -8.76272 11.07 22.0905
2396 4 1 -9.1268 10.8858 21.9586
2401 4 1 -6.2343 11.6879 22.0591
2400 4 1 -7.0683 11.0689 22.4405
2448 4 1 -3.19069 13.4488 22.0099
2447 4 1 -3.35454 12.8839 23.0256
2441 4 1 -3.42963 13.1073 24.0886
2446 4 1 -2.5076 13.4522 22.4086
2444 4 1 -4.50023 13.9164 23.3474
2445 4 1 -3.66027 13.7159 22.5931
2438 4 1 -2.80104 15.777 23.2993
2435 4 1 -3.59303 15.7782 23.27
2440 4 1 -3.00682 14.2741 24.0307
2449 4 1 -2.09512 13.7518 21.9491
2439 4 1 -2.03536 14.8042 23.4432
2414 4 1 -7.55266 18.261 21.8639
2437 4 1 -3.19352 16.7766 23.565
2434 4 1 -2.94535 16.8534 23.2095
2433 4 1 -2.19441 17.0527 22.3017
2341 4 1 -15.1705 0.297645 24.479
2342 4 1 -14.9616 1.36174 25.0645
2343 4 1 -13.7498 1.69883 25.088
2360 4 1 -9.06206 0.987277 24.362
2353 4 1 -9.16799 0.125536 26.1337
2351 4 1 -10.5329 0.994456 25.0652
2352 4 1 -9.98051 0.902304 26.0893
2350 4 1 -10.6979 2.1588 24.672
2364 4 1 -7.43159 1.93754 24.9516
2347 4 1 -12.195 3.59626 24.2383
2443 4 1 -3.78139 13.7422 24.2487
2442 4 1 -2.9022 13.5816 25.0486
2436 4 1 -3.73102 16.1918 24.3661
ITEM: TIMESTEP
23900000
ITEM: NUMBER OF ATOMS
1913
ITEM: BOX BOUNDS ff ff ff
-3.5000000000000000e+01 3.5000000000000000e+01
-3.5000000000000000e+01 3.5000000000000000e+01
-3.5000000000000000e+01 3.5000000000000000e+01
ITEM: ATOMS id mol type x y z
2783 4 1 23.5062 -1.43693 -13.9043
2782 4 1 23.212 -2.57618 -13.9744
2778 4 1 22.1783 -3.25497 -11.9968
2781 4 1 23.7462 -2.72419 -13.0239
2780 4 1 24.1391 -2.86056 -11.9472
2777 4 1 22.1205 -4.10626 -11.0529
2776 4 1 23.0125 -3.45507 -11.5287
2784 4 1 23.1992 -1.2688 -12.7639
2779 4 1 23.0421 -2.46887 -11.6318
2785 4 1 22.214 -1.86759 -12.5172
2787 4 1 22.174 -1.38614 -12.3798
2792 4 1 23.2735 -0.32609 -11.2468
2796 4 1 24.2116 -1.55189 -11.286
2786 4 1 22.9244 -1.336 -13.2623
2788 4 1 22.2383 -0.488934 -11.637
2795 4 1 24.7325 -0.671309 -10.8193
2775 4 1 22.1238 -3.84581 -10.764
2773 4 1 23.0798 -2.70163 -10.4329
2774 4 1 22.1008 -2.99302 -9.82803
2772 4 1 23.6835 -2.785 -9.43405
2771 4 1 23.8703 -3.94737 -9.45076
2770 4 1 22.9586 -3.4985 -8.76427
2769 4 1 24.2071 -3.44752 -8.68192
2768 4 1 25.0072 -4.3383 -8.86857
2766 4 1 26.3959 -3.56291 -8.69099
2793 4 1 23.8794 -0.810968 -10.3593
2797 4 1 23.786 -2.00551 -10.3249
2794 4 1 24.4307 -1.82773 -10.7545
2799 4 1 25.3113 -1.25206 -8.79053
2800 4 1 25.1109 -0.798007 -9.8355
2798 4 1 24.5977 -1.32189 -9.78503
2801 4 1 24.8832 -1.99458 -9.79305
2802 4 1 24.5357 -2.41299 -8.77314
2765 4 1 26.737 -2.61474 -8.11669
3595 4 1 -4.01505 -8.38578 -6.12559
3594 4 1 -4.75042 -7.6959 -5.38566
3593 4 1 -3.83084 -6.90434 -5.39642
3523 4 1 -3.414 -3.07139 -5.39559
3522 4 1 -4.00598 -3.46565 -6.34075
2687 4 1 15.6312 -3.53376 -6.20935
2688 4 1 14.7014 -3.16264 -5.65976
2683 4 1 18.2412 -2.74212 -5.40115
2686 4 1 16.6642 -2.93959 -6.12622
2809 4 1 21.3014 -3.32741 -6.98507
2810 4 1 21.3378 -2.73698 -5.96603
2805 4 1 22.4739 -4.16702 -7.47267
2804 4 1 22.6535 -3.01145 -7.50272
2806 4 1 22.9603 -3.098 -7.33562
2767 4 1 25.5569 -3.70807 -7.9112
3526 4 1 -5.64986 -1.81108 -5.42181
3519 4 1 -2.49622 -2.63478 -5.4853
3515 4 1 -1.25682 -1.91534 -5.98513
2685 4 1 17.6171 -2.14481 -6.04192
2808 4 1 21.4394 -2.13327 -7.31707
2811 4 1 20.8849 -1.75455 -5.45523
2812 4 1 20.0425 -1.32726 -6.21496
2865 4 1 20.2334 -0.027532 -7.31914
2803 4 1 23.8027 -2.53324 -7.85068
2807 4 1 22.3736 -2.38558 -6.5438
2858 4 1 23.3774 -1.29117 -5.61357
2861 4 1 22.4613 -0.890408 -6.01478
2863 4 1 21.6752 -0.368169 -7.60418
2862 4 1 22.6336 -1.02288 -7.26887
2764 4 1 26.6986 -2.01839 -7.1216
2761 4 1 26.7175 -1.54708 -7.18251
2757 4 1 26.2232 -1.88725 -5.57484
2856 4 1 25.085 -0.288883 -6.95868
2857 4 1 24.3565 -0.949081 -6.3101
2763 4 1 27.2642 -2.39092 -8.04587
2760 4 1 27.9685 -1.65403 -7.1724
2762 4 1 27.5036 -2.42408 -6.88697
2759 4 1 27.4279 -2.57677 -6.58305
2758 4 1 27.0448 -1.47898 -6.23486
2756 4 1 27.3144 -1.47878 -5.73255
3613 4 10 -3.21925 -12.4155 -3.35926
3612 4 10 -2.43379 -13.2526 -3.1165
3614 4 10 -2.39326 -13.3577 -3.23515
3611 4 1 -1.34199 -12.9864 -3.3499
3610 4 1 -2.0208 -12.2684 -4.03629
3609 4 1 -1.18642 -13.0223 -3.64577
3606 4 1 -1.28567 -10.8262 -3.33248
3608 4 1 -0.610931 -12.6693 -2.70638
3539 4 1 -5.40225 -8.4164 -3.89531
3597 4 1 -2.92417 -8.52769 -4.29366
3603 4 1 -1.61534 -10.5208 -2.72513
3601 4 1 -2.18554 -9.31465 -3.09882
3605 4 1 -0.364947 -10.057 -3.15161
3600 4 1 -1.68538 -8.6186 -3.99009
3602 4 1 -2.17182 -10.3433 -3.82506
3598 4 1 -1.7291 -8.6797 -4.16433
3599 4 1 -0.965037 -8.34214 -4.90118
3536 4 1 -5.55924 -5.95021 -4.21328
3535 4 1 -6.73414 -5.58812 -4.09873
3537 4 1 -6.33177 -6.75484 -3.6186
3540 4 1 -5.16834 -7.41231 -3.27909
3538 4 1 -5.26323 -7.31712 -3.54991
3596 4 1 -3.79362 -7.96181 -5.03106
3591 4 1 -1.51749 -6.96129 -4.9904
3592 4 1 -2.64596 -6.99983 -5.07937
3590 4 1 -1.09593 -5.90426 -4.54544
3589 4 1 -2.00018 -6.44815 -4.1138
3587 4 1 -2.64707 -5.93914 -2.80135
3588 4 1 -2.33729 -7.0142 -3.1362
3534 4 1 -6.30027 -5.04631 -3.17674
3529 4 1 -6.20185 -3.57507 -3.28825
3527 4 1 -6.06496 -2.87517 -4.91163
3528 4 1 -5.346 -3.04619 -3.92896
3524 4 1 -4.16918 -2.94524 -4.38959
3521 4 1 -3.25232 -3.29858 -5.35422
3582 4 1 -3.84193 -5.18112 -3.52926
3517 4 1 -1.29715 -2.89282 -3.78884
3518 4 1 -2.06294 -3.3954 -4.68278
3516 4 1 -1.28339 -2.71152 -5.02469
3520 4 1 -2.62684 -3.00744 -4.32249
3584 4 1 -2.49515 -4.15159 -3.38485
2689 4 1 13.9422 -3.6661 -4.84401
2690 4 1 14.7586 -2.90619 -5.32595
2691 4 1 14.6775 -2.76696 -4.10975
2692 4 1 15.6044 -3.49045 -4.07923
2693 4 1 15.7771 -3.42586 -2.88563
2682 4 1 18.2374 -2.86534 -4.16134
2678 4 1 19.6806 -3.92738 -3.51671
2679 4 1 20.2761 -2.96063 -3.94727
2676 4 1 21.178 -4.90434 -4.44918
2677 4 1 20.0226 -4.89426 -4.15273
2675 4 1 21.8524 -5.07884 -3.3932
3525 4 1 -4.57531 -2.30258 -5.27276
3497 4 1 -4.53149 -1.20904 -2.9
3498 4 1 -5.07195 -0.284244 -3.3057
3496 4 1 -4.89485 -0.128173 -3.22154
3500 4 1 -3.83298 -0.193333 -2.85629
3509 4 1 -1.07435 -0.471564 -4.36443
3513 4 1 -2.23682 -2.04766 -3.92903
3512 4 1 -2.09804 -0.831484 -4.19624
3514 4 1 -1.46638 -2.19347 -4.82153
3511 4 1 -1.06488 -0.713156 -3.68487
2684 4 1 18.1342 -1.58399 -5.17664
2681 4 1 18.7697 -1.94274 -4.70778
2657 4 1 18.3629 -1.46783 -2.75808
2680 4 1 19.8615 -2.14379 -4.65756
2813 4 1 19.3542 -1.03382 -5.35507
2656 4 1 19.3189 -0.878365 -2.8156
2815 4 1 19.7658 -0.223377 -3.51601
2814 4 1 19.8494 -1.21436 -4.23206
2860 4 1 21.5077 -0.921756 -5.27067
2859 4 1 22.5927 -0.616256 -5.00041
2751 4 1 28.3327 -0.93077 -4.13624
2753 4 1 28.2327 -0.84973 -4.89158
2750 4 1 27.5748 -0.666068 -3.20102
2754 4 1 27.5581 -1.73964 -4.61005
2752 4 1 28.7396 -1.98662 -4.64764
2755 4 1 27.233 -0.655261 -4.91702
3604 4 1 -0.561551 -11.0208 -2.56165
3607 4 1 -1.2583 -11.6356 -2.56184
3547 4 1 -3.41196 -8.45389 -0.873017
3548 4 1 -4.52281 -8.7647 -0.556281
3533 4 1 -6.45607 -5.70778 -2.23513
3577 4 1 -5.41322 -6.12291 -0.455097
3542 4 1 -3.78788 -6.9339 -1.49456
3541 4 1 -4.57195 -7.55379 -2.18606
3543 4 1 -2.76943 -7.56735 -1.73336
3546 4 1 -2.8457 -7.48051 -1.42074
3580 4 1 -4.12468 -6.08119 -2.03859
3579 4 1 -4.23483 -5.76352 -0.901011
3544 4 1 -2.79224 -6.61108 -1.11265
3545 4 1 -3.81171 -7.11872 -0.695279
3586 4 1 -3.17539 -5.75318 -1.71843
3578 4 1 -4.80522 -6.81329 -1.24981
2673 4 1 21.6434 -5.45594 -1.27865
3530 4 1 -7.0114 -3.99343 -2.39844
3532 4 1 -7.03886 -4.7135 -2.66406
3531 4 1 -6.03119 -4.54728 -2.13525
3576 4 1 -5.54907 -4.96836 -0.282834
3573 4 1 -5.07366 -3.3243 -0.627433
3574 4 1 -4.56147 -4.37508 -0.508968
3581 4 1 -3.86311 -4.9643 -2.29047
3583 4 1 -3.29789 -4.65926 -2.60169
3585 4 1 -2.82983 -4.84392 -2.5052
2694 4 1 16.3777 -3.02913 -1.84428
2695 4 1 17.648 -3.17251 -1.87912
2696 4 1 18.6469 -2.796 -1.48864
2697 4 1 18.1717 -2.83 -0.377292
2669 4 1 20.328 -4.02063 -0.384737
2698 4 1 19.3337 -2.83348 -0.391293
2670 4 1 20.694 -4.21509 -1.49465
2671 4 1 21.2679 -5.07256 -2.18984
2672 4 1 22.4239 -4.73809 -1.86843
2674 4 1 22.2729 -5.14696 -2.19692
3572 4 1 -5.39232 -2.2781 -0.07509
2658 4 1 18.1144 -1.92637 -1.64323
2660 4 1 16.6254 -1.66857 -0.440408
2659 4 1 17.3128 -1.18175 -1.28661
2655 4 1 18.7681 -0.782125 -1.8262
2654 4 1 19.2138 -0.879008 -0.721786
2699 4 1 20.4174 -2.32307 -0.72668
2702 4 1 20.6696 -0.493023 -1.15814
2701 4 1 21.0366 -1.44043 -1.76441
2703 4 1 21.3091 -0.607481 -0.194211
2700 4 1 21.4807 -2.46187 -1.1553
2747 4 1 26.8599 -2.51716 -0.802268
2746 4 1 26.2531 -1.58653 -1.26031
2748 4 1 26.2259 -2.04602 -1.6627
2749 4 1 26.8158 -1.21654 -2.41038
2744 4 1 27.8809 -1.76557 -1.4815
2743 4 1 28.6033 -1.81355 -0.510193
2740 4 1 28.1803 -0.355184 -2.43619
2742 4 1 28.8082 -1.95466 -1.65947
2739 4 1 27.0649 -0.0676067 -2.2409
2741 4 1 27.9793 -1.42758 -2.22611
2745 4 1 27.1768 -0.787018 -1.40108
3554 4 1 -5.6055 -8.65505 1.89233
3550 4 1 -5.65735 -9.46877 0.900925
3552 4 1 -5.71355 -8.9545 1.68706
3555 4 1 -4.48852 -8.16429 1.83935
3551 4 1 -4.68863 -8.70572 1.00629
3556 4 1 -3.88073 -9.1339 1.67395
3549 4 1 -4.50707 -9.46852 0.403746
3553 4 1 -5.94676 -8.0332 0.905697
3571 4 1 -6.3595 -2.75553 0.59105
3570 4 1 -5.35908 -3.02517 1.15053
3569 4 1 -4.72281 -2.74462 2.02726
3575 4 1 -5.25469 -4.09925 0.379951
2667 4 1 18.7727 -2.92798 0.960611
2668 4 1 19.4405 -3.61167 0.255176
2645 4 1 15.9031 -0.374238 0.658788
2644 4 1 15.9606 -0.710147 1.81541
2662 4 1 15.7708 -1.82874 1.32828
2650 4 1 17.8104 -0.87564 0.572013
2651 4 1 18.0804 -0.97434 1.73407
2649 4 1 18.7132 -0.111533 0.973816
2666 4 1 17.8672 -2.29844 1.30102
2664 4 1 18.0393 -2.3134 1.02095
2661 4 1 16.7228 -2.24847 0.669616
2663 4 1 16.9108 -2.32119 1.17943
2641 4 1 16.1852 -1.21777 2.68759
2652 4 1 19.2548 -1.198 1.57163
2665 4 1 18.8821 -2.10126 1.82191
2653 4 1 18.9443 -1.30458 0.403778
2108 4 1 -10.5311 -25.326 4.54645
2117 4 1 -11.2547 -21.6513 3.2182
2114 4 1 -10.1149 -21.7756 4.30502
2113 4 1 -9.80167 -22.9048 4.21324
2111 4 1 -9.74064 -23.4442 3.93757
2112 4 1 -9.3001 -23.8497 4.89365
2110 4 1 -9.63973 -23.4007 5.14219
2109 4 1 -10.0093 -24.1921 4.34404
2116 4 1 -11.1996 -21.1285 4.34602
2118 4 1 -11.8387 -20.7031 3.53026
2119 4 1 -11.4193 -19.6207 3.4935
2120 4 1 -11.4387 -19.9964 4.66595
2122 4 1 -11.0953 -20.2373 5.05354
2115 4 1 -10.479 -21.2974 5.33586
2121 4 1 -10.6311 -19.1459 5.02294
3558 4 1 -4.98653 -8.33711 3.27258
3557 4 1 -3.89699 -8.83591 2.841
3560 4 1 -5.69521 -6.76896 4.67398
3559 4 1 -5.65331 -7.56737 3.86429
3564 4 1 -5.58346 -5.44222 3.50452
3561 4 1 -5.2836 -5.75227 4.97875
3562 4 1 -5.08789 -5.0764 4.0759
3563 4 1 -5.26479 -4.36688 3.06835
3565 4 1 -4.94837 -4.9018 4.33445
3568 4 1 -4.96886 -3.27572 3.08495
3567 4 1 -4.16449 -3.65263 3.87702
3566 4 1 -3.87498 -4.52613 4.63604
2643 4 1 16.0441 -0.829919 3.06256
2642 4 1 15.9297 -1.8659 3.63767
2635 4 1 18.8159 -1.75938 3.94007
2639 4 1 17.1053 -0.627719 3.30634
2640 4 1 16.3066 -1.19246 3.939
2638 4 1 17.6041 -1.6419 3.52641
2637 4 1 17.3908 -0.609822 2.89522
2636 4 1 18.0732 -0.832196 3.889
2634 4 1 19.1383 -1.76635 5.10298
2633 4 1 20.093 -2.37744 5.31464
2106 4 1 -10.3006 -25.3895 6.86509
2104 4 1 -9.06431 -24.3094 7.85511
2107 4 1 -10.1361 -25.31 5.65189
2105 4 1 -9.81352 -25.3261 7.98811
2136 4 1 -14.6917 -22.5154 6.30688
2137 4 1 -14.519 -22.7677 7.54504
2138 4 1 -14.7977 -21.6619 7.88639
2134 4 1 -13.6493 -20.6078 6.32119
2132 4 1 -14.1238 -20.1441 6.66225
2135 4 1 -14.6738 -21.2843 6.35227
2133 4 1 -14.5798 -21.2535 6.35291
2131 4 1 -12.985 -20.2392 6.94026
2129 4 1 -11.2814 -20.9477 7.76157
2130 4 1 -12.2507 -20.2752 7.82419
2123 4 1 -11.665 -20.3228 6.01248
2126 4 1 -10.8455 -18.9415 5.99892
2128 4 1 -10.1773 -20.4348 7.49225
2127 4 1 -10.2551 -19.8833 6.40636
2124 4 1 -10.5819 -19.6857 6.20442
2125 4 1 -9.65122 -19.0135 5.88384
1920 4 1 18.9776 -15.3024 7.21634
1919 4 1 18.8723 -14.3183 7.88513
1723 4 1 1.9413 -6.90919 7.82422
1722 4 1 2.2586 -5.96382 7.17131
1735 4 1 3.94846 -6.86996 7.96273
1716 4 1 -0.656061 -3.43749 8.01875
1721 4 1 2.00314 -5.12917 7.92829
1718 4 1 0.40195 -4.33595 7.91937
1715 4 1 -1.43405 -2.53845 7.78005
1713 4 1 0.442561 -2.01513 7.6186
2599 4 1 14.5603 -0.324001 5.84165
2627 4 1 18.1148 -0.874017 7.86566
2626 4 1 17.1521 -0.416875 7.28634
2631 4 1 19.7956 -0.580036 6.55119
2632 4 1 20.1525 -1.18593 5.59612
2629 4 1 19.3442 -0.866743 7.94819
2630 4 1 19.8239 -1.61809 7.06874
2097 4 1 -8.2816 -25.0199 9.98282
2098 4 1 -7.49255 -25.8426 9.54095
2099 4 1 -7.62814 -24.9788 8.73911
2100 4 1 -7.8242 -24.3914 9.86903
2096 4 1 -7.1588 -25.0722 10.2931
2103 4 1 -8.25046 -23.7591 8.47424
2101 4 1 -8.51026 -23.5681 9.27137
2094 4 1 -8.34778 -23.5348 10.4146
2102 4 1 -7.82327 -22.7051 8.64363
2143 4 1 -16.41 -18.9368 10.2074
2148 4 1 -17.7042 -19.4155 10.5155
2140 4 1 -13.6478 -20.049 9.31393
2139 4 1 -14.2822 -20.8654 8.60391
2141 4 1 -14.495 -19.2725 9.15958
2142 4 1 -15.615 -19.4946 9.47586
2145 4 1 -16.3769 -18.7428 10.0309
2146 4 1 -16.7844 -17.6064 9.83368
2147 4 1 -17.4598 -18.2542 10.5925
2144 4 1 -15.2948 -18.6643 10.4366
2170 4 1 -20.3033 -13.5704 10.7465
2168 4 1 -20.7115 -15.6286 10.7395
1929 4 1 15.3336 -14.4057 9.13759
1925 4 1 16.9406 -15.4129 10.2519
1922 4 1 18.5345 -15.1861 8.10183
1926 4 1 16.6436 -14.3955 9.8661
1924 4 1 18.1298 -15.3607 10.057
1927 4 1 16.3467 -14.5867 8.77324
1928 4 1 16.2019 -14.4234 9.93431
1923 4 1 18.9907 -15.4714 9.14996
1921 4 1 19.648 -15.5355 8.15083
1915 4 1 20.5092 -14.4497 9.79582
1913 4 1 20.5532 -15.3464 9.74656
1912 4 1 20.1025 -14.4833 10.4808
1914 4 1 21.4215 -14.9893 10.4803
1910 4 1 19.2391 -14.2303 10.4543
2175 4 1 -20.7602 -10.9317 10.3117
2174 4 1 -20.5235 -12.0569 10.7264
1933 4 1 16.051 -12.0386 9.68692
1930 4 1 15.4843 -13.4211 9.81786
1931 4 1 15.9874 -12.4005 9.43126
1932 4 1 16.7759 -11.9002 8.7341
1934 4 1 16.3361 -11.2699 8.70347
1918 4 1 19.2626 -13.1539 8.21166
1917 4 1 20.0177 -13.0512 9.1929
1911 4 1 19.9967 -13.239 10.4781
1916 4 1 20.9189 -13.3039 9.94933
1729 4 1 0.547611 -8.30961 10.0244
1935 4 1 17.0956 -10.6362 9.29457
1936 4 1 16.8096 -9.70048 10.0225
1727 4 1 0.649201 -6.65395 9.2023
1724 4 1 1.37747 -7.78625 8.21736
1726 4 1 0.099347 -5.99662 8.44355
1732 4 1 2.52125 -6.46586 8.65994
1725 4 1 0.400705 -7.15225 8.54481
1730 4 1 1.27031 -7.4312 10.3786
1728 4 1 1.27888 -7.42252 9.9579
1731 4 1 2.2689 -7.0166 9.72478
1736 4 1 3.61523 -6.78396 9.08423
1734 4 1 4.90084 -6.55425 8.62136
1733 4 1 3.69852 -6.21025 8.67242
1737 4 1 3.84403 -5.67207 9.5007
1719 4 1 1.5018 -4.93758 8.19851
1720 4 1 2.48576 -4.68654 8.95307
1717 4 1 0.0266683 -3.74979 8.97211
1740 4 1 2.26015 -3.43858 10.1081
1741 4 1 1.44425 -4.234 10.5501
1738 4 1 3.88809 -4.50286 9.2129
1739 4 1 3.359 -4.04698 10.1039
1844 4 1 18.0612 -3.59552 9.02492
1845 4 1 19.075 -3.69217 9.67331
1846 4 1 20.0553 -3.18692 10.1882
1847 4 1 18.8708 -3.10154 10.1617
1710 4 1 -0.221802 -0.0696657 9.66605
1712 4 1 -0.255085 -1.33693 8.41055
1714 4 1 -0.369045 -2.54089 8.14327
1711 4 1 -0.0118897 -1.18627 9.56116
1707 4 1 1.38547 -1.48555 8.65667
1708 4 1 0.877032 -0.308371 8.72318
1706 4 1 1.22453 -0.273756 8.93605
1709 4 1 0.898199 -0.260888 9.95961
1853 4 1 15.6581 -1.77689 10.652
1855 4 1 16.1552 -1.05123 9.85752
2628 4 1 18.7747 -1.71884 8.4321
1843 4 1 18.8098 -2.63327 9.05313
1842 4 1 18.9012 -2.12702 10.1148
1841 4 1 19.3736 -1.12111 10.5643
2095 4 1 -7.77123 -24.4217 11.0526
2093 4 1 -8.87181 -23.1424 11.4437
2091 4 1 -8.48649 -23.7455 11.9109
2089 4 1 -6.44281 -23.8287 13.1936
2092 4 1 -7.92851 -22.7363 12.1671
2081 4 1 -6.40115 -21.8095 12.7933
2090 4 1 -7.42378 -23.4701 12.5324
2083 4 1 -5.63913 -22.8022 12.7667
2082 4 1 -5.3895 -21.8495 12.1017
2149 4 1 -16.5843 -19.8628 10.8678
2150 4 1 -16.3191 -20.5202 11.8273
2151 4 1 -16.4782 -19.3611 11.7308
2154 4 1 -17.4052 -19.1874 11.9255
2077 4 1 -6.00548 -20.1105 12.4745
2076 4 1 -5.08138 -19.2899 12.3012
2075 4 1 -4.39374 -20.3005 12.3661
2074 4 1 -3.42262 -20.6287 12.9472
2165 4 1 -18.8835 -17.1408 13.1956
2164 4 1 -19.6047 -17.6899 12.342
2163 4 1 -19.2874 -16.7365 11.7239
2167 4 1 -20.1714 -16.6007 11.2228
2166 4 1 -19.5836 -16.7684 12.3084
2161 4 1 -18.0914 -16.2217 11.7066
2156 4 1 -16.8088 -18.2806 12.7723
2155 4 1 -16.9601 -18.1112 11.6262
2159 4 1 -16.7391 -16.4185 13.3927
2162 4 1 -18.8098 -16.1672 10.8258
2158 4 1 -16.7042 -17.6606 13.2806
2153 4 1 -16.3784 -18.6706 12.3774
2152 4 1 -15.9843 -18.3897 11.2515
1977 4 1 14.6354 -18.2864 13.3778
2169 4 1 -20.5664 -14.6313 11.344
2160 4 1 -17.1567 -15.7822 12.4308
1974 4 1 14.97 -15.9645 12.6315
1908 4 1 20.0469 -13.7004 11.2433
1909 4 1 18.9082 -13.9941 11.6462
2178 4 1 -21.5809 -10.8738 11.48
2171 4 1 -19.409 -13.4546 11.4527
2172 4 1 -20.4154 -13.1238 11.9784
2173 4 1 -21.154 -12.142 11.6594
2176 4 1 -20.5336 -11.3577 11.4434
2179 4 1 -21.4326 -10.9326 12.7006
1938 4 1 17.2206 -11.2136 11.2085
1906 4 1 18.6797 -12.5247 12.8175
1905 4 1 19.2212 -13.4036 13.434
1907 4 1 19.4766 -13.1852 12.0801
1903 4 1 20.0149 -12.2876 13.2166
2177 4 1 -20.7416 -10.3202 10.8368
2180 4 1 -20.7053 -9.94287 12.7724
1769 4 1 4.9788 -8.62559 12.4183
1768 4 1 4.05107 -9.23335 12.0007
1766 4 1 4.40612 -8.11622 12.6875
1767 4 1 4.91705 -8.4009 11.6593
1770 4 1 6.13112 -8.34504 12.2421
1778 4 1 9.47456 -8.45507 13.4373
1942 4 1 15.483 -10.162 13.0095
1937 4 1 17.2507 -9.99615 11.0199
1939 4 1 16.7902 -10.5718 12.0761
1940 4 1 16.5349 -9.74909 12.971
1773 4 1 7.79977 -7.70243 12.4495
1772 4 1 6.96339 -7.40973 11.6693
1771 4 1 5.74716 -7.30672 11.7391
1776 4 1 8.34587 -6.8794 12.5682
1777 4 1 9.40838 -7.47621 12.8041
1775 4 1 8.68067 -8.03158 12.9133
1784 4 1 9.61945 -6.30014 13.3714
1892 4 1 15.9935 -7.53977 13.0645
1829 4 1 18.8785 -6.4073 12.8161
1830 4 1 19.8945 -6.10085 13.3837
1743 4 1 1.39627 -3.6161 12.5148
1742 4 1 1.51348 -3.48924 11.4215
1744 4 1 1.07729 -4.47354 13.3109
1745 4 1 0.85915 -3.28717 13.3123
1887 4 1 15.6277 -5.10606 13.1072
1849 4 1 17.8809 -2.78416 11.8287
1837 4 1 21.0427 -2.94583 11.4002
1848 4 1 18.9618 -3.15501 11.3496
1835 4 1 22.0825 -3.36478 12.084
1834 4 1 21.702 -3.87898 13.0726
2247 4 1 -24.1233 -0.0687178 11.545
2199 4 1 -23.2999 -2.07323 12.7995
2288 4 1 -18.9946 -1.20406 11.6306
2289 4 1 -19.7504 -1.60434 12.4382
2290 4 1 -19.9623 -0.504742 12.9662
2287 4 1 -18.7195 -0.258479 12.2997
2323 4 1 -16.5524 -0.878489 13.3224
2322 4 1 -15.6133 -0.984608 12.7242
1856 4 1 16.2963 -0.502509 10.8745
1854 4 1 16.7324 -1.3658 10.9014
1851 4 1 16.9845 -1.43207 12.4909
1850 4 1 16.6855 -2.39214 11.8375
1852 4 1 16.6365 -1.6542 11.2757
1839 4 1 19.7243 -1.14372 11.0329
1838 4 1 20.6986 -1.72408 11.3519
1840 4 1 19.5606 -2.27433 11.0312
1836 4 1 21.9781 -2.21541 11.5733
2088 4 1 -6.00557 -24.2688 14.1761
2086 4 1 -6.39566 -24.5888 14.4547
2085 4 1 -6.38747 -23.3151 14.5791
2087 4 1 -6.16344 -23.7673 15.2158
2084 4 1 -5.47003 -22.7158 13.9868
2079 4 1 -5.7286 -20.6715 13.5847
2080 4 1 -6.51155 -21.3773 13.9179
2078 4 1 -6.13563 -19.5789 13.5884
2073 4 1 -2.84855 -20.301 13.9689
2072 4 1 -1.92554 -19.6449 14.3934
2070 4 1 -0.852207 -19.1685 13.525
2069 4 1 -0.0964787 -19.5 14.4582
2157 4 1 -17.744 -18.3129 13.5533
2071 4 1 -1.22597 -18.6638 14.5498
2068 4 1 0.077451 -18.3414 14.1526
2067 4 1 0.675084 -18.7197 15.1715
1981 4 1 13.1695 -17.6091 14.4894
1987 4 1 11.1634 -16.4923 15.9687
1976 4 1 13.9964 -17.3186 13.6414
1978 4 1 14.131 -18.737 14.3306
1979 4 1 13.6652 -18.5489 15.3903
1975 4 1 14.8836 -16.5831 13.7538
1980 4 1 14.3234 -17.8437 14.7612
1982 4 1 13.6203 -17.0103 15.4805
1969 4 1 17.0436 -16.8653 14.1495
1964 4 1 17.9062 -16.3771 15.7545
1965 4 1 18.9532 -16.2859 15.0712
1988 4 1 10.916 -15.6541 15.0567
1989 4 1 10.9639 -14.744 15.891
1973 4 1 14.8851 -15.3115 13.6847
1972 4 1 16.0427 -15.6292 13.7499
1971 4 1 16.7168 -14.6743 14.0384
1968 4 1 17.8701 -16.0851 14.551
1970 4 1 17.3903 -15.6843 13.99
1967 4 1 17.5694 -14.9596 14.5821
1966 4 1 18.3413 -15.3677 15.4653
1963 4 1 17.6831 -15.1986 15.9685
1943 4 1 14.8218 -11.0492 13.5092
1898 4 1 18.1452 -11.7893 14.7969
1904 4 1 19.5563 -12.5616 14.2477
1902 4 1 20.2444 -12.3366 14.3616
1901 4 1 20.8505 -12.8689 15.3492
1900 4 1 19.6251 -12.7734 15.585
1899 4 1 19.3401 -11.7857 14.8736
2185 4 1 -22.0382 -8.41553 14.2021
2181 4 1 -20.5237 -10.2532 13.8851
2182 4 1 -20.5149 -9.19217 14.3066
2183 4 1 -20.1288 -8.37946 15.132
1761 4 1 4.20152 -8.67805 15.3288
1764 4 1 4.33949 -8.7552 13.9265
1762 4 1 4.01978 -8.71944 14.0774
1941 4 1 16.1006 -10.2067 13.986
1945 4 1 15.3429 -9.58423 14.8093
1944 4 1 14.5165 -9.98534 13.9927
1946 4 1 14.7266 -10.051 15.6995
1895 4 1 17.2022 -10.0456 14.7155
1896 4 1 17.6162 -9.6409 15.6853
1894 4 1 16.7251 -8.98593 14.5506
1897 4 1 17.8221 -10.724 15.1662
2186 4 1 -22.7532 -7.48094 14.2803
2188 4 1 -22.2584 -5.97558 14.8462
2189 4 1 -23.2955 -5.47728 15.0033
2187 4 1 -23.1454 -6.74121 15.0814
2184 4 1 -20.8302 -8.0549 14.2492
1765 4 1 3.85798 -7.7128 13.7069
1763 4 1 4.5589 -7.88917 14.6705
1754 4 1 2.79814 -5.58188 15.6029
1774 4 1 7.72912 -7.63019 13.6528
1779 4 1 9.4532 -7.95036 14.5285
1783 4 1 8.6295 -6.6682 13.9877
1780 4 1 9.94067 -7.48852 13.5748
1782 4 1 8.8649 -6.79462 15.1339
1781 4 1 9.23759 -7.75011 14.4838
1786 4 1 9.71816 -5.87231 14.5142
1787 4 1 10.6543 -5.72549 15.2848
1788 4 1 11.2692 -6.53056 15.8449
1792 4 1 13.0229 -7.91218 16.0757
1891 4 1 15.4099 -7.48506 14.0619
1889 4 1 14.4697 -5.93009 14.3374
1888 4 1 15.6364 -6.04755 13.8706
1890 4 1 15.4455 -6.55516 14.7283
1826 4 1 18.14 -5.81651 13.5779
1827 4 1 18.3299 -7.01648 13.9006
1824 4 1 18.1481 -7.39783 15.2166
1893 4 1 16.1913 -8.02211 14.1118
1825 4 1 17.8159 -6.49592 14.4488
1831 4 1 20.7258 -6.19326 14.2438
1828 4 1 19.0812 -6.18345 13.8973
1832 4 1 21.5908 -5.80629 13.5078
2197 4 1 -23.4704 -3.00804 13.5808
2196 4 1 -22.2641 -3.17729 13.8749
2195 4 1 -22.4251 -3.30629 15.0575
2194 4 1 -23.303 -2.77925 15.6986
2192 4 1 -23.5792 -2.85249 16.0478
2190 4 1 -23.1528 -4.28133 15.1541
2300 4 1 -19.4037 -3.64595 13.5343
2299 4 1 -18.911 -4.48167 14.2229
2298 4 1 -18.8708 -4.98676 15.2682
2301 4 1 -19.3974 -4.348 14.5028
2302 4 1 -20.1905 -4.42645 15.3565
2296 4 1 -18.3645 -3.29231 14.0342
2297 4 1 -18.3782 -4.5099 14.2782
1746 4 1 1.36861 -2.77946 14.2112
1752 4 1 3.65303 -4.34064 15.5633
1785 4 1 9.21827 -5.23963 13.6628
1886 4 1 14.6769 -5.15905 13.8173
1885 4 1 15.4687 -4.34208 14.2882
1884 4 1 15.9793 -5.04059 15.0976
1883 4 1 16.3999 -4.24985 15.8673
1833 4 1 21.4958 -4.57947 13.9272
2202 4 1 -22.6255 -0.210853 14.3262
2204 4 1 -21.7639 -0.0850156 15.3414
2198 4 1 -23.2329 -1.89949 13.9817
2200 4 1 -22.7519 -2.24602 13.9057
2201 4 1 -22.8352 -1.10319 13.5374
2193 4 1 -23.7671 -1.67497 15.7688
2203 4 1 -21.5492 -0.762721 14.3472
2292 4 1 -19.8224 -0.625894 15.2573
2295 4 1 -19.0139 -2.38332 14.3892
2291 4 1 -19.7151 -0.793032 14.08
2293 4 1 -19.1319 -1.64249 14.9101
2325 4 1 -17.4022 -1.24011 14.9095
2294 4 1 -18.5225 -1.42922 13.8905
2326 4 1 -17.511 -1.83193 15.989
2324 4 1 -16.292 -0.976089 14.4949
2321 4 1 -14.9601 -0.471319 13.511
2320 4 1 -15.1373 -0.497468 14.6471
2319 4 1 -15.1511 -1.42376 15.361
1747 4 1 1.65001 -1.66699 14.7127
1748 4 1 1.84176 -1.86053 15.9234
1880 4 1 18.0978 -2.3891 15.6825
1879 4 1 18.4455 -1.92541 14.6509
1876 4 1 17.2351 -1.32952 15.4648
1875 4 1 17.0728 -2.14737 14.6265
1877 4 1 18.0353 -2.15476 15.0763
1878 4 1 18.2055 -1.02989 15.4912
1874 4 1 17.0983 -1.40565 15.6617
2057 4 1 1.71721 -19.7312 18.6324
2058 4 1 1.8387 -20.9322 18.464
2062 4 1 2.4561 -18.9328 17.0585
2061 4 1 3.3263 -19.7993 16.9712
2060 4 1 3.03058 -20.5795 17.8387
2056 4 1 2.89698 -19.2686 18.6549
2050 4 1 4.9508 -19.0841 18.0299
2048 4 1 6.02417 -19.0146 18.3768
2046 4 1 7.44925 -19.2393 17.8526
2066 4 1 0.824663 -18.4927 16.3924
2065 4 1 1.0365 -17.261 16.4388
2064 4 1 2.14185 -17.6271 16.8019
2063 4 1 1.43514 -18.6527 16.5728
2049 4 1 5.72323 -18.7647 17.2159
2044 4 1 7.86091 -18.0906 18.7947
2042 4 1 8.7208 -17.1338 18.4101
2045 4 1 8.37634 -18.4424 17.7624
2041 4 1 9.803 -16.8604 18.7359
1985 4 1 11.947 -17.4279 16.5534
1984 4 1 12.9628 -17.9562 16.9347
1986 4 1 12.1758 -16.2617 16.7203
1983 4 1 13.8434 -17.2052 16.5854
1994 4 1 10.5971 -14.443 18.4085
1992 4 1 9.51028 -14.092 17.3451
1991 4 1 9.53576 -14.8056 16.4341
1990 4 1 10.5001 -14.9773 17.0312
2040 4 1 9.18166 -16.118 18.0457
2039 4 1 8.75529 -15.1934 18.5075
2038 4 1 8.5023 -16.002 17.6348
2037 4 1 8.5308 -16.0479 18.8448
1996 4 1 11.2353 -14.6246 18.7176
1997 4 1 11.2633 -13.9272 17.8024
1952 4 1 12.9169 -14.3056 17.6921
1955 4 1 15.379 -14.6508 18.4863
1953 4 1 13.72 -15.1527 17.7627
1954 4 1 14.1964 -14.7411 18.8361
1957 4 1 15.4352 -14.785 18.6144
1959 4 1 16.4313 -14.7743 18.2177
1961 4 1 17.4234 -13.9164 17.8026
1962 4 1 17.8354 -14.2068 16.7356
1960 4 1 17.5874 -15.0811 17.9592
1993 4 1 9.86213 -13.4173 18.2433
2024 4 1 9.31156 -10.9081 18.3797
1951 4 1 13.0936 -13.1542 17.8629
2022 4 1 11.3411 -11.2183 18.8416
1949 4 1 14.8404 -12.7018 16.6591
1950 4 1 13.7082 -13.0605 16.8106
1948 4 1 15.5974 -11.8894 16.372
1947 4 1 15.2144 -10.7945 16.3735
1760 4 1 3.33914 -8.92604 16.246
2023 4 1 10.4386 -10.6543 18.2552
1794 4 1 12.0694 -8.26183 16.8094
1795 4 1 13.1966 -8.84747 16.9781
1796 4 1 13.46 -9.96678 16.603
1797 4 1 13.1861 -8.75767 16.7978
1800 4 1 13.1107 -8.40651 18.8401
1798 4 1 13.4822 -8.14484 17.7266
1799 4 1 13.8759 -9.14577 18.2194
1821 4 1 18.0717 -8.46018 17.8476
1820 4 1 19.2693 -8.78053 17.98
1819 4 1 19.1309 -9.96278 17.7853
1758 4 1 1.97396 -7.68566 17.0952
1757 4 1 2.24208 -6.74603 16.3748
1759 4 1 3.04008 -7.87623 16.6876
1756 4 1 2.89664 -7.38155 17.1403
1755 4 1 2.7999 -6.56862 16.255
1793 4 1 11.9769 -7.19578 16.2632
1791 4 1 12.3882 -7.68442 17.0848
1789 4 1 11.1759 -7.27372 16.7533
1790 4 1 12.0043 -6.55071 17.0103
1823 4 1 17.7725 -7.14065 16.3224
1822 4 1 18.5433 -7.81495 17.0226
2191 4 1 -23.375 -3.99769 16.329
2303 4 1 -20.3206 -4.32227 16.5202
2304 4 1 -19.6725 -4.65138 17.4702
2305 4 1 -20.575 -4.07918 17.9458
2307 4 1 -19.2232 -2.87242 17.3414
2306 4 1 -19.5081 -3.62888 18.2505
2308 4 1 -18.4305 -3.10439 18.2095
2310 4 1 -17.5458 -2.77936 18.023
2312 4 1 -17.0635 -2.69476 18.1542
2313 4 1 -15.9832 -3.07208 18.2223
1753 4 1 2.7313 -4.65995 16.3325
1751 4 1 2.82318 -3.82446 16.3137
1882 4 1 17.0701 -3.57329 16.5716
2333 4 1 -20.6814 -0.145995 18.0638
2332 4 1 -20.4759 -1.22572 18.5384
2331 4 1 -19.6315 -1.64314 17.6978
2329 4 1 -18.5945 -0.255708 17.3948
2328 4 1 -17.4528 -0.797677 17.3624
2327 4 1 -16.7686 -0.907107 16.3576
2315 4 1 -16.3702 -1.47617 17.4338
2330 4 1 -18.5472 -1.43541 17.2109
2317 4 1 -16.3113 -1.78998 17.307
2316 4 1 -15.3313 -1.68334 18.0714
2318 4 1 -15.3695 -1.71714 16.5216
2314 4 1 -15.3501 -2.05632 17.9424
1749 4 1 2.3022 -2.42064 16.9274
1750 4 1 3.17922 -2.63417 16.1996
1873 4 1 16.91 -0.355846 16.1893
1881 4 1 17.0636 -2.50166 16.2045
1872 4 1 17.6276 -0.486779 17.1592
1871 4 1 18.8689 -0.438552 17.0429
2054 4 1 2.52737 -19.76 20.2046
2052 4 1 4.19004 -20.3042 19.4581
2051 4 1 4.94112 -19.4155 19.1419
2059 4 1 2.86021 -20.4961 18.9806
2053 4 1 3.16425 -20.7156 20.0442
2047 4 1 7.04166 -19.4064 18.9633
2055 4 1 2.33591 -18.8153 19.4556
2043 4 1 8.62311 -17.5409 19.5218
2031 4 1 7.87603 -13.6786 20.9674
2034 4 1 8.48163 -15.1931 20.7137
2036 4 1 8.54397 -14.8652 18.9149
2035 4 1 9.20448 -15.2788 19.7345
2033 4 1 8.40239 -14.2377 20.0132
1995 4 1 11.1173 -13.5477 19.1142
1998 4 1 10.9584 -13.4946 18.858
1956 4 1 14.4671 -15.1157 19.2111
1958 4 1 16.166 -13.9189 19.0844
2030 4 1 8.89338 -13.1258 20.5065
2029 4 1 8.64164 -12.7777 19.4059
2028 4 1 8.86165 -11.6701 19.8253
2027 4 1 8.3077 -10.8331 20.4923
2026 4 1 9.3081 -10.9041 19.8743
2032 4 1 8.79824 -13.1583 20.4753
1999 4 1 11.4771 -12.4889 19.3045
2006 4 1 11.7475 -11.7728 21.4031
2000 4 1 11.4198 -13.2989 20.1591
2001 4 1 11.3168 -12.6952 21.13
2002 4 1 11.4007 -13.1293 20.0276
2012 4 1 13.2466 -12.0499 20.0436
2011 4 1 12.7267 -11.8478 21.1203
2003 4 1 11.1637 -13.0223 21.2068
2004 4 1 11.2846 -11.8226 21.3875
2014 4 1 13.484 -11.4383 19.6557
2013 4 1 13.4905 -12.5387 19.0247
2025 4 1 9.20802 -9.98725 19.0847
2017 4 1 12.9691 -9.41872 20.6109
2021 4 1 11.9498 -10.2341 19.1808
2018 4 1 11.8277 -9.76769 20.71
2019 4 1 11.7327 -8.7285 20.004
2020 4 1 12.0418 -9.82354 20.2314
2016 4 1 13.7443 -10.1921 20.2431
2015 4 1 14.2167 -10.5829 19.2251
1808 4 1 15.3602 -9.01659 21.4204
1809 4 1 15.9854 -8.83349 20.407
1803 4 1 13.7824 -8.25982 21.4283
1801 4 1 14.0326 -8.23867 19.5922
1815 4 1 18.2933 -9.20601 19.4552
1807 4 1 16.5346 -8.77321 21.411
1810 4 1 17.0691 -9.21834 20.0765
1813 4 1 16.999 -9.52065 20.427
1811 4 1 17.6911 -9.91983 20.7359
1812 4 1 17.4896 -9.08183 21.5019
1814 4 1 18.2166 -9.74404 20.4685
1817 4 1 18.211 -9.17501 19.5207
1818 4 1 19.1146 -9.64715 18.9203
1816 4 1 18.9304 -10.2411 19.4737
1802 4 1 14.5238 -7.86314 20.6558
2311 4 1 -17.6728 -3.10445 19.0972
2353 4 1 -16.5662 -0.206722 21.0746
2309 4 1 -18.1213 -2.46002 19.1382
2344 4 1 -17.2003 -1.21508 20.9711
2345 4 1 -18.4222 -1.3545 21.1517
2343 4 1 -17.2809 -0.969975 19.7977
2348 4 1 -18.5092 -0.88948 21.301
2005 4 1 11.4067 -11.5708 22.6067
2010 4 1 13.4346 -11.1081 21.6528
2008 4 1 12.5386 -12.8295 22.4235
2007 4 1 11.7876 -11.898 22.5969
2009 4 1 13.4657 -12.2954 21.7476
1806 4 1 15.3332 -8.43596 21.6823
1804 4 1 14.0667 -7.45638 22.3217
1805 4 1 15.0933 -8.06533 22.8282
2347 4 1 -19.467 -0.416022 21.9033
2346 4 1 -18.3065 -0.263974 21.5443
2993 4 1 23.2151 8.80459 -14.0092
2790 4 1 23.2719 1.47037 -11.235
2789 4 1 22.8554 0.521441 -11.8025
2791 4 1 24.0338 0.598919 -11.281
2989 4 1 24.7078 7.98567 -12.0469
2988 4 1 24.7261 7.36754 -11.0463
2992 4 1 23.8501 9.32054 -13.2022
2995 4 1 23.2324 10.7479 -12.6342
2994 4 1 23.2801 9.59009 -13.1556
2990 4 1 24.0554 8.72364 -11.4554
2991 4 1 23.374 8.47214 -12.4846
2996 4 1 22.6619 11.7151 -12.0499
2997 4 1 22.979 11.5266 -13.1716
2998 4 1 23.3035 11.3362 -12.0164
3000 4 1 23.6253 12.9686 -11.9509
2999 4 1 23.4394 12.137 -11.1726
3001 4 1 23.3289 12.5412 -10.8972
2864 4 1 20.9249 0.510731 -8.10976
2966 4 1 20.4537 7.06882 -8.19193
2965 4 1 19.2965 6.85959 -8.49397
2986 4 1 24.209 7.39284 -9.17513
2974 4 1 23.435 7.32913 -8.14973
2987 4 1 24.7866 8.01204 -10.0085
2982 4 1 24.2036 9.70162 -8.31881
2983 4 1 23.4229 10.2236 -9.01542
2984 4 1 23.3828 9.1062 -9.21098
2985 4 1 24.383 8.50871 -9.69351
2981 4 1 25.0688 10.3351 -8.66754
3004 4 1 23.8594 11.5601 -8.419
3002 4 1 24.0178 11.7012 -10.2955
3003 4 1 24.6446 11.4833 -9.24865
3008 4 1 24.4678 12.5887 -8.20073
3183 4 1 9.92446 15.9701 -8.41898
3007 4 1 24.5192 13.6331 -8.76861
3178 4 1 10.725 17.8618 -8.2396
3182 4 1 9.09526 16.8485 -8.49389
3176 4 1 12.6675 18.5689 -8.90312
3177 4 1 11.8197 17.694 -8.5736
3210 4 1 7.19936 20.74 -8.76829
3216 4 1 10.6175 21.3369 -8.29248
3175 4 1 12.7746 19.5725 -8.21729
3174 4 1 13.3126 20.2241 -9.05021
3172 4 1 13.7115 19.8271 -8.98363
3173 4 1 14.1369 20.4057 -9.95322
3170 4 1 14.6105 20.059 -8.47783
3171 4 1 14.5732 19.0232 -9.19104
3167 4 1 15.5602 20.1308 -8.90765
3166 4 1 16.0253 20.0995 -10.0793
3164 4 1 15.6708 20.8843 -9.49708
3165 4 1 14.9939 20.713 -10.4476
3163 4 1 16.7915 20.8051 -9.95978
3162 4 1 17.224 20.7529 -8.8654
3160 4 1 16.941 19.8363 -8.42166
3161 4 1 18.0396 20.1955 -8.22912
3221 4 1 12.7623 21.6933 -8.30139
3219 4 1 12.0165 22.1028 -8.46252
2869 4 1 18.4725 1.53257 -6.98698
2870 4 1 19.0634 2.3829 -6.51096
2866 4 1 19.3668 0.273433 -8.04043
2872 4 1 18.9158 2.17431 -6.28101
2873 4 1 19.163 2.41467 -7.49644
2868 4 1 19.0905 0.415705 -6.91883
2867 4 1 20.18 0.812377 -7.3233
2854 4 1 23.1995 0.199412 -6.09815
2849 4 1 23.4231 1.24262 -5.72279
2848 4 1 23.4016 2.43003 -6.12307
2853 4 1 24.3666 0.307166 -5.69267
2855 4 1 24.2493 0.451157 -6.54088
2871 4 1 18.0585 3.08745 -6.42495
2874 4 1 19.7239 3.42211 -7.45707
2875 4 1 19.8077 3.45481 -6.26672
2971 4 1 21.2935 4.80696 -7.43493
2962 4 1 19.3596 5.2787 -5.57438
2847 4 1 22.974 2.91348 -7.16698
2846 4 1 22.9033 4.11206 -7.0373
2844 4 1 23.258 4.30982 -5.6284
2843 4 1 23.4828 5.25605 -6.4061
2845 4 1 22.9627 3.25211 -6.22393
2842 4 1 24.676 5.12013 -6.4666
2969 4 1 21.0189 6.95044 -7.35239
2967 4 1 20.7745 5.91693 -7.97665
2968 4 1 20.6335 6.02635 -6.78816
2887 4 1 19.1758 7.51 -5.94481
2963 4 1 19.3687 6.25654 -6.2824
2964 4 1 19.108 6.39014 -7.41224
2885 4 1 20.0909 7.25034 -5.73085
2973 4 1 22.6556 6.75007 -7.38018
2972 4 1 22.3206 5.53383 -7.35655
2975 4 1 22.8931 6.73002 -7.30642
2970 4 1 21.5609 6.01797 -7.72063
2976 4 1 23.4666 7.19019 -6.33351
2977 4 1 23.8999 8.01673 -7.14651
2886 4 1 20.0097 8.2738 -6.2829
2891 4 1 21.1585 10.3391 -5.58647
2888 4 1 19.5621 8.65902 -5.75812
2890 4 1 21.4707 9.27932 -6.00329
2979 4 1 24.017 9.19549 -7.48401
2978 4 1 24.4185 8.81474 -6.46644
2980 4 1 24.2931 10.2933 -7.67329
3323 4 1 10.2307 11.3982 -5.53821
3308 4 1 14.5921 12.0323 -5.57413
3006 4 1 25.1826 13.1305 -7.95489
3005 4 1 24.7289 12.0215 -7.76864
3185 4 1 9.89517 14.9775 -6.35797
3184 4 1 10.2098 15.4126 -7.41849
3186 4 1 9.93754 16.048 -5.78568
3189 4 1 10.7073 15.0845 -5.82267
3190 4 1 11.6746 15.8285 -5.55255
3010 4 1 23.2195 13.8997 -7.49236
3011 4 1 23.8666 13.566 -6.55169
3012 4 1 23.6577 14.6938 -6.28513
3013 4 1 23.5877 15.7261 -6.92522
3009 4 1 24.2827 13.4715 -7.4804
3180 4 1 9.88288 17.5415 -7.41997
3181 4 1 9.41733 16.4281 -7.50306
3179 4 1 9.85914 18.5696 -7.89725
3191 4 1 11.0661 16.764 -5.98776
3192 4 1 10.9358 17.9191 -5.85006
3225 4 1 13.1068 18.3791 -7.01787
3226 4 1 13.8391 17.4092 -7.10776
3228 4 1 15.1751 17.7637 -5.4682
3227 4 1 14.3681 18.0821 -6.33374
3231 4 1 16.0046 16.479 -5.74708
3233 4 1 14.4287 16.9458 -6.45757
3232 4 1 15.3929 16.214 -6.72614
3023 4 1 17.8214 17.2718 -6.43633
3024 4 1 18.4954 17.6889 -5.5212
3019 4 1 20.9146 17.2053 -6.60395
3022 4 1 18.921 17.4798 -5.81401
3020 4 1 20.3681 17.3281 -5.58715
3015 4 1 21.7896 16.4892 -7.77031
3016 4 1 22.6593 17.2451 -7.36473
3018 4 1 21.8405 17.1332 -5.82692
3014 4 1 22.7484 16.6326 -7.09579
3017 4 1 21.5453 17.0974 -6.99389
3209 4 1 6.35044 20.6633 -7.87806
3211 4 1 7.78583 20.0954 -7.93498
3200 4 1 7.88252 20.5462 -5.87996
3212 4 1 8.44621 19.3957 -7.28207
3213 4 1 9.57391 19.9427 -7.16021
3214 4 1 10.5194 20.7682 -7.20558
3215 4 1 9.66103 21.5031 -7.50796
3217 4 1 10.7184 20.2026 -7.99834
3195 4 1 9.84241 19.9359 -5.52714
3197 4 1 8.82138 18.9139 -5.81253
3196 4 1 8.87353 20.0481 -6.22224
3201 4 1 8.75647 21.3948 -5.62959
3199 4 1 8.85067 20.3054 -5.38521
3224 4 1 13.3814 19.5775 -6.94703
3218 4 1 11.2212 21.3712 -7.87425
3222 4 1 12.7951 21.0445 -7.33966
3169 4 1 15.7315 20.4173 -8.04937
3168 4 1 15.1363 19.3755 -8.05017
3223 4 1 13.8161 20.5165 -7.43211
3154 4 1 14.3449 21.4293 -6.40159
3155 4 1 14.78 20.3705 -6.04158
3156 4 1 15.4427 19.7845 -6.88249
3158 4 1 15.583 19.6403 -7.2043
3159 4 1 16.7892 19.6771 -7.21743
3157 4 1 16.2809 18.9827 -6.45563
3113 4 1 19.0738 20.1458 -5.50568
3208 4 1 6.78617 21.7582 -8.03242
3207 4 1 6.60977 22.5593 -7.21355
3204 4 1 6.42668 22.3766 -5.93853
3202 4 1 7.62864 21.7349 -5.56839
3206 4 1 6.72952 22.8119 -6.03141
3205 4 1 7.43967 21.966 -6.51051
3220 4 1 12.4113 22.219 -7.28594
3147 4 1 12.7262 24.0549 -7.43491
3146 4 1 11.7377 23.5327 -7.02465
3145 4 1 12.1063 23.6735 -5.93156
3141 4 1 11.295 23.3175 -5.53865
3144 4 1 12.7864 22.8943 -6.5855
3143 4 1 12.8356 23.8791 -5.78757
3148 4 1 13.648 23.7948 -6.68227
3149 4 1 14.7511 24.2705 -6.31164
3494 4 1 -5.51113 2.09052 -3.26257
3495 4 1 -5.63749 0.849491 -3.41732
3499 4 1 -4.34676 0.678379 -3.38297
3507 4 1 -1.26013 1.2584 -4.62736
3506 4 1 -1.45557 1.71465 -3.64491
3508 4 1 -0.370244 0.459804 -4.49974
3510 4 1 -0.860545 0.471957 -3.81966
3505 4 1 -2.56462 1.54982 -3.03417
2820 4 1 19.1151 2.24728 -2.76615
2816 4 1 19.5782 0.763152 -2.78661
2953 4 1 23.7571 2.56856 -3.54558
2852 4 1 25.4199 0.698777 -5.17744
2851 4 1 25.5269 1.84262 -5.36018
2850 4 1 24.3277 1.96572 -5.26162
2952 4 1 24.61 2.04479 -2.96131
3370 4 1 5.32931 5.04749 -2.81864
3373 4 1 6.99862 4.30362 -3.91643
3372 4 1 7.45372 4.49271 -2.89306
3369 4 1 6.47198 5.35734 -2.76714
2877 4 1 18.5253 3.38556 -4.14696
2961 4 1 20.2407 4.73678 -4.91892
2876 4 1 19.1965 3.47168 -5.20492
2959 4 1 21.1619 4.57952 -5.24803
2960 4 1 21.2148 5.23617 -4.30466
2956 4 1 21.4305 4.20887 -4.75905
2878 4 1 19.1288 4.46086 -3.88114
2835 4 1 20.86 4.65955 -3.04969
2841 4 1 24.067 5.16722 -5.38243
2955 4 1 22.2141 3.35007 -4.6434
2957 4 1 22.3316 4.76676 -4.26957
2954 4 1 22.7754 3.21941 -3.50171
2836 4 1 21.6879 3.91506 -2.81182
2735 4 1 25.9225 3.19276 -3.07789
3377 4 1 4.77461 7.55428 -3.46946
3374 4 1 6.6851 5.41765 -4.28197
3375 4 1 5.79836 6.31966 -4.3052
3376 4 1 5.97329 7.20346 -3.51478
3349 4 1 7.23595 8.07613 -3.46995
3368 4 1 7.20509 6.18562 -3.12602
3347 4 1 8.99769 6.87009 -3.31029
3348 4 1 8.09392 7.37974 -3.94381
2882 4 1 18.6507 7.45488 -4.55303
2879 4 1 19.7492 5.40562 -4.00915
2880 4 1 19.0297 6.3674 -3.99469
2884 4 1 19.0236 6.8214 -5.27637
2883 4 1 19.6082 6.93177 -4.20561
2881 4 1 19.7298 6.94717 -4.79139
2958 4 1 21.6155 5.53509 -4.79429
2838 4 1 22.9429 5.65099 -3.23546
2839 4 1 23.4702 6.29752 -4.05343
2904 4 1 23.4589 7.49562 -2.95005
2840 4 1 24.3601 5.76351 -4.45685
2905 4 1 24.5969 7.50829 -3.44876
3444 4 1 1.66691 10.7677 -2.92913
3379 4 1 4.26138 8.61803 -2.83421
3443 4 1 2.84008 10.6447 -2.92192
3378 4 1 5.47238 8.48865 -3.10958
3351 4 1 6.8128 9.13436 -2.74588
3320 4 1 10.5904 10.4383 -4.06602
3321 4 1 10.329 10.6388 -5.24389
3319 4 1 11.4252 10.6872 -3.17072
3318 4 1 11.9619 9.69137 -3.39262
3314 4 1 12.8887 10.1124 -3.45947
2889 4 1 20.5144 9.11155 -5.21521
2892 4 1 20.2386 10.4448 -4.87901
2894 4 1 21.1975 10.4899 -4.01962
2902 4 1 22.2928 8.83695 -2.79786
2908 4 1 24.045 8.17006 -3.85818
2919 4 1 23.7267 10.436 -3.15323
2903 4 1 23.5084 8.74007 -2.88837
2922 4 1 23.8216 10.0676 -2.80454
2906 4 1 23.7818 8.24538 -3.99606
2912 4 1 24.5961 9.23346 -3.02126
2913 4 1 25.6546 9.79499 -2.92313
2907 4 1 24.3947 8.7633 -4.83778
2910 4 1 24.7634 8.8582 -3.48474
2911 4 1 24.7368 10.0709 -3.85859
3435 4 1 2.59679 13.3688 -2.80721
3441 4 1 1.48236 11.4691 -2.88001
3436 4 1 1.42615 13.4519 -3.06362
3327 4 1 7.84222 11.9336 -4.19539
3322 4 1 10.6127 11.5749 -4.45285
3324 4 1 9.48135 12.0748 -4.91557
3328 4 1 8.7201 12.1679 -3.30328
3325 4 1 9.55914 10.8745 -4.64738
3326 4 1 8.92252 11.6276 -3.9445
3331 4 1 9.52381 11.1128 -3.01151
3329 4 1 9.54795 11.3605 -3.66412
3330 4 1 8.44937 10.8728 -3.358
3313 4 1 12.4882 11.2291 -3.6725
3312 4 1 13.0102 11.9369 -4.51461
3311 4 1 12.0633 12.3706 -4.0441
3310 4 1 13.2045 12.5121 -4.3624
3309 4 1 14.2552 12.7418 -4.68395
3315 4 1 13.4617 11.0942 -3.29456
3305 4 1 14.9292 12.7324 -3.34301
3307 4 1 14.4268 11.918 -4.42169
3304 4 1 15.492 11.8163 -2.69949
3306 4 1 14.2932 11.7791 -3.24583
2893 4 1 20.0951 10.9 -3.76285
2898 4 1 21.3922 10.8167 -2.77449
2897 4 1 21.2178 12.0242 -2.76274
2896 4 1 20.2252 12.0077 -3.40455
2895 4 1 20.1349 10.8609 -3.64133
2914 4 1 26.2251 10.917 -2.80783
3188 4 1 10.5233 15.6555 -4.69955
3239 4 1 15.5105 16.0453 -3.99464
3240 4 1 16.5923 15.8389 -3.52448
3245 4 1 16.7908 13.8023 -2.78871
3074 4 1 10.573 17.1442 -3.23828
3187 4 1 9.78947 16.5958 -4.7403
3073 4 1 10.5527 18.3364 -3.10628
3193 4 1 11.1642 18.727 -5.02123
3229 4 1 15.9919 16.979 -5.36383
3235 4 1 13.9982 16.8015 -4.00611
3234 4 1 14.2736 17.0238 -5.23115
3236 4 1 14.3521 17.8951 -3.60645
3238 4 1 15.3362 17.2269 -3.99955
3237 4 1 14.2467 16.6679 -3.76448
3025 4 1 17.5401 17.8381 -4.88653
3230 4 1 16.6578 16.2112 -4.77275
3026 4 1 17.2356 18.777 -4.12984
3021 4 1 19.4642 16.765 -5.02784
3198 4 1 9.51948 19.384 -4.93291
3072 4 1 9.94425 19.4197 -2.83036
3194 4 1 10.8605 19.8274 -4.98347
3027 4 1 16.917 19.9178 -4.31148
3028 4 1 16.3148 20.8612 -3.90921
3029 4 1 16.5104 20.4212 -5.07264
3030 4 1 17.2098 20.4962 -4.1166
3031 4 1 18.0983 20.5868 -3.40398
3032 4 1 18.7035 21.5103 -2.80705
3112 4 1 19.4393 19.4126 -4.62831
3111 4 1 19.3005 19.4658 -3.38676
3114 4 1 19.0123 20.9224 -4.61834
3203 4 1 7.09818 22.6894 -5.02937
3140 4 1 10.7496 23.6174 -4.4808
3142 4 1 11.9951 24.0068 -4.85784
3136 4 1 11.192 23.1099 -3.29509
3150 4 1 15.0794 23.7655 -5.21573
3151 4 1 15.5719 23.0098 -4.37073
3152 4 1 15.9541 22.1141 -5.15235
3153 4 1 14.8364 21.6869 -5.32739
3115 4 1 18.1529 21.8064 -4.79636
3118 4 1 16.9588 21.8356 -4.78339
3116 4 1 17.0124 21.8064 -4.73045
3119 4 1 17.3028 22.1134 -3.65159
3120 4 1 16.4486 22.8216 -3.18967
3117 4 1 18.1418 21.6448 -4.48628
3135 4 1 10.7439 24.2612 -3.05642
3138 4 1 10.0287 24.2311 -3.88876
3139 4 1 9.91329 24.3138 -5.04776
3137 4 1 11.0546 24.3407 -3.31477
3492 4 1 -7.48967 1.73714 -2.17438
3491 4 1 -6.66095 2.57677 -2.16597
3493 4 1 -6.45101 2.13753 -2.536
3489 4 1 -5.50602 2.59303 -1.71769
3501 4 1 -3.88603 0.670861 -2.0647
3502 4 1 -4.52972 1.02338 -1.04736
3504 4 1 -2.71093 0.545328 -2.41548
3503 4 1 -3.82931 0.611231 -1.93457
2819 4 1 18.4365 1.99122 -1.89887
2708 4 1 21.2477 2.24923 -1.14867
2817 4 1 19.3991 1.36628 -1.66815
2818 4 1 19.5816 2.4992 -1.54286
2705 4 1 19.5899 0.574192 -0.232642
2704 4 1 20.6595 0.247033 -0.716271
2706 4 1 20.5962 0.978881 -0.571151
2707 4 1 20.5337 2.07069 -0.1334
2948 4 1 24.0252 2.13191 -0.576012
2709 4 1 21.8367 2.12699 -0.139053
2947 4 1 23.7742 1.04118 -0.0726982
2949 4 1 23.9749 1.00277 -0.584729
2951 4 1 24.7988 0.907293 -2.67849
2950 4 1 24.4779 1.43171 -1.64889
2738 4 1 27.6984 0.882808 -2.15059
2737 4 1 27.6075 2.06764 -2.08134
3488 4 1 -5.60228 3.55721 -2.38849
3490 4 1 -6.02466 3.63071 -1.97962
3486 4 1 -5.55129 3.68607 -0.489111
3487 4 1 -5.8303 4.33627 -1.43012
3371 4 1 6.39166 4.82853 -2.49569
2825 4 1 17.8993 4.48414 -0.738149
2823 4 1 18.3841 3.73257 -1.94018
2824 4 1 18.4833 3.45022 -0.754161
2717 4 1 21.3675 4.83161 -1.2647
2821 4 1 19.6518 3.01187 -1.92436
2822 4 1 19.5129 4.04464 -1.45637
2829 4 1 19.9355 5.20508 -1.17301
2716 4 1 20.5494 4.16643 -0.842744
2714 4 1 21.6043 3.58276 -0.0838312
2719 4 1 22.8226 5.37326 -0.750048
2837 4 1 22.3362 4.92523 -2.47659
2718 4 1 22.1473 4.50528 -0.365577
2736 4 1 26.802 2.82035 -2.26122
2731 4 1 26.1378 3.75291 -1.89825
2734 4 1 25.1616 3.68381 -2.38917
2733 4 1 26.3177 3.88064 -2.07908
2732 4 1 26.6216 3.88482 -0.830315
2730 4 1 26.494 4.85578 -1.61276
2721 4 1 24.5695 4.69068 -0.632605
2728 4 1 27.407 5.22218 -1.41732
3462 4 1 -1.93782 7.00377 -0.240821
3466 4 1 -0.800336 7.80317 -0.500773
3461 4 1 -1.58116 7.59478 -1.15085
3383 4 1 3.81008 7.85822 -0.896748
3363 4 1 7.59684 6.8611 -0.454352
3366 4 1 7.64331 6.8283 -2.09948
3350 4 1 6.48043 8.06736 -2.46283
3364 4 1 7.83206 7.22697 -1.5899
3365 4 1 8.75911 6.47431 -1.66965
3342 4 1 10.5681 7.98595 -0.507934
3367 4 1 8.22906 5.91996 -2.58155
3345 4 1 9.1034 7.52514 -2.05985
3346 4 1 9.82365 6.62924 -2.3566
3362 4 1 8.52607 7.44346 -0.129969
2830 4 1 20.7032 5.91658 -1.54632
2834 4 1 21.4769 5.55315 -2.56302
2827 4 1 19.1157 5.88441 -0.677494
2828 4 1 19.0296 5.6182 -1.8489
2723 4 1 23.5305 6.02912 -1.2975
2720 4 1 23.9143 5.78705 -0.725594
2724 4 1 23.325 6.78753 -2.11762
2831 4 1 21.764 6.46312 -1.90424
2833 4 1 22.2008 6.45325 -2.20547
2832 4 1 22.3695 7.56624 -1.86028
2729 4 1 26.5573 6.01097 -1.55997
2726 4 1 25.6848 6.54319 -2.18042
2722 4 1 24.6937 5.4972 -1.4184
2725 4 1 24.5444 6.84354 -1.9033
2727 4 1 26.476 5.71507 -1.9834
3447 4 1 -0.394578 9.66791 -1.55864
3464 4 1 -2.27117 9.22312 -0.0261326
3459 4 1 -1.62342 9.51293 -2.55992
3460 4 1 -1.66231 8.42197 -2.01748
3457 4 1 -1.52837 10.3552 -0.833092
3458 4 1 -1.31851 9.37893 -1.43143
3454 4 1 -0.975841 10.6605 -0.303363
3445 4 1 1.47375 9.72182 -2.37605
3446 4 1 0.828839 9.64522 -1.26828
3453 4 1 0.212788 10.7537 -0.392122
3449 4 1 0.111684 10.0601 -2.13148
3382 4 1 3.80261 8.29348 -1.97797
3384 4 1 3.53225 8.50315 -1.83262
3381 4 1 3.81651 9.08617 -1.13299
3380 4 1 3.61859 9.48856 -2.23859
3385 4 1 2.90688 8.29213 -0.794641
3386 4 1 2.96766 9.46471 -0.657015
3388 4 1 4.46304 8.1775 -0.123374
3352 4 1 6.83371 8.71861 -1.53092
3353 4 1 7.23752 9.36308 -0.544616
3354 4 1 6.5783 10.41 -0.478747
3355 4 1 7.745 10.1888 -0.724095
3357 4 1 8.07839 9.80121 -0.306977
3332 4 1 9.53051 10.3767 -2.04553
3361 4 1 8.20637 8.3288 -0.816079
3343 4 1 10.6192 8.72574 -1.43791
3344 4 1 9.77472 8.42193 -2.30798
3335 4 1 9.92506 9.81519 -1.39849
3333 4 1 10.6844 10.7319 -1.90063
3356 4 1 8.79779 10.4128 -1.16032
3317 4 1 12.6867 10.2153 -2.56797
3336 4 1 10.9202 9.88711 -0.649872
3337 4 1 11.8422 9.18848 -0.56238
2900 4 1 20.8785 9.81316 -1.74823
2901 4 1 21.1298 8.89302 -2.57881
2920 4 1 23.3018 10.3369 -2.16249
2923 4 1 24.0281 9.70822 -1.70203
2924 4 1 24.9398 10.3856 -1.63696
2925 4 1 25.5756 10.5426 -0.680224
2909 4 1 24.3359 8.13395 -2.65808
3452 4 1 -0.87308 11.2891 -0.0881327
3448 4 1 -0.303079 10.8453 -1.30307
3450 4 1 -0.14806 10.8343 -1.19132
3451 4 1 0.283096 11.2498 -0.220097
3442 4 1 2.4952 11.5054 -2.10936
3440 4 1 1.69849 11.3533 -1.701
3439 4 1 1.2185 12.1818 -1.06272
3437 4 1 0.967306 12.7854 -2.28767
3438 4 1 0.11009 12.1888 -1.64804
3422 4 1 4.02136 12.8916 -0.738519
3427 4 1 5.11471 12.7471 -1.82365
3428 4 1 5.85585 13.3115 -2.49503
3334 4 1 9.87393 10.8934 -1.02586
3316 4 1 13.5794 10.7967 -2.18098
3301 4 1 15.593 12.0207 -0.156504
3303 4 1 15.3201 11.7746 -1.46267
3298 4 1 17.7437 12.8387 -0.352776
3300 4 1 16.5347 12.456 -0.801971
3302 4 1 16.4083 12.1339 -1.06546
3299 4 1 17.5117 12.8671 -1.48654
3246 4 1 17.8888 13.3711 -2.62318
3251 4 1 18.7289 11.5901 -2.06732
2899 4 1 20.4295 10.823 -2.1057
3252 4 1 19.4301 11.9602 -1.06842
3255 4 1 21.0776 12.0506 -0.744108
3254 4 1 20.2423 11.4519 -0.200259
3250 4 1 19.1324 12.6579 -2.57214
3253 4 1 20.2901 12.6348 -0.454236
2918 4 1 24.0504 10.9745 -2.18221
2921 4 1 23.996 11.1855 -2.63306
2917 4 1 24.8241 11.6761 -1.5632
2915 4 1 25.8383 11.1343 -1.66129
2916 4 1 25.5689 11.7755 -0.612109
3421 4 1 4.29784 13.8821 -0.172614
3424 4 1 4.73934 14.2598 -0.756088
3426 4 1 5.09679 13.7957 -1.09318
3433 4 1 3.25662 15.2272 -1.5904
3423 4 1 3.79894 13.8301 -0.062272
3431 4 1 4.07703 14.6746 -1.66162
3430 4 1 4.79758 15.2644 -2.4539
3434 4 1 3.2155 14.1178 -2.1624
3432 4 1 3.00269 14.1162 -1.2872
3425 4 1 5.48833 14.9024 -1.50804
3429 4 1 5.61293 14.4146 -2.65983
3084 4 1 15.0694 15.7466 -0.30708
3244 4 1 15.9149 14.2936 -2.18585
3241 4 1 17.3126 15.3798 -2.65688
3243 4 1 16.805 14.9239 -1.54675
3242 4 1 18.0131 15.0591 -1.67967
3249 4 1 18.7745 13.6033 -1.8833
3247 4 1 18.3009 13.8345 -1.58534
3086 4 1 16.1608 15.6244 -0.59605
3248 4 1 19.3259 14.4464 -1.36468
3258 4 1 22.0329 15.072 -0.780945
3257 4 1 21.8414 13.9764 -0.352173
3263 4 1 23.9568 16.0698 -2.1559
3259 4 1 22.4965 16.1517 -0.739086
3261 4 1 22.9039 15.7686 -1.6489
3262 4 1 23.931 15.5719 -1.00288
3265 4 1 24.8733 15.313 -0.406019
3264 4 1 24.7691 15.3361 -1.62222
3077 4 1 10.4329 16.7421 -0.018695
3075 4 1 10.5477 17.4245 -2.12854
3076 4 1 9.97262 17.1189 -1.09177
3082 4 1 13.4099 16.5594 -0.109324
3080 4 1 12.3374 16.1716 -1.2384
3079 4 1 12.5785 16.6671 -0.204859
3081 4 1 12.1883 16.5212 -0.112641
3085 4 1 15.5831 16.5916 -1.055
3083 4 1 14.544 16.7276 -0.0411062
3090 4 1 16.7168 16.9183 -0.589874
3089 4 1 17.4221 16.1731 -0.150712
3087 4 1 16.3167 16.6376 -0.0383341
3093 4 1 18.4938 17.3306 -1.65463
3092 4 1 17.7106 16.7055 -0.931709
3095 4 1 18.7421 17.3039 -2.36868
3097 4 1 19.3124 17.5393 -2.15293
3105 4 1 19.3879 18.5911 -0.730114
3101 4 1 19.4365 16.8867 -0.178677
3094 4 1 19.568 16.8559 -1.66988
3098 4 1 20.4992 17.9205 -2.43876
3096 4 1 18.9589 16.741 -1.32623
3100 4 1 20.3354 17.0098 -1.03371
3099 4 1 19.5884 17.8445 -1.54193
3260 4 1 21.9188 16.582 -1.70996
3071 4 1 10.1 20.6142 -2.52724
3067 4 1 10.054 21.1971 -1.47921
3068 4 1 10.5547 21.3365 -2.64395
3069 4 1 10.5223 20.808 -1.59684
3070 4 1 10.9359 19.8484 -2.23513
3066 4 1 10.8104 20.8896 -0.553526
3050 4 1 15.6793 20.4012 -0.729991
3126 4 1 15.3896 20.5997 -1.90268
3125 4 1 14.9183 21.3963 -1.11759
3123 4 1 14.1969 20.7311 -2.09176
3124 4 1 13.6913 21.4767 -1.30224
3108 4 1 17.5894 20.1107 -1.48801
3107 4 1 17.5037 19.1661 -0.787811
3109 4 1 18.3605 20.3812 -2.26848
3127 4 1 16.4021 21.135 -1.60089
3110 4 1 19.1668 19.5512 -2.1413
3134 4 1 11.7454 24.0207 -2.41027
3133 4 1 12.808 23.6234 -2.1342
3122 4 1 14.6927 21.7049 -2.62973
3121 4 1 15.8683 21.8977 -2.66102
3041 4 1 15.4715 22.7793 -0.00770719
3132 4 1 14.0038 23.5443 -1.90535
3131 4 1 14.4672 23.0195 -0.948736
3130 4 1 15.1457 23.1212 -1.95141
3034 4 1 18.8 22.0692 -0.887723
3128 4 1 16.5243 22.2095 -1.03407
3129 4 1 16.2078 23.2166 -1.49723
3033 4 1 19.1988 22.0778 -1.95485
2584 4 1 13.8807 2.38387 2.62866
2647 4 1 17.3939 0.387164 1.18446
2648 4 1 18.0087 0.38042 0.116267
2646 4 1 16.3286 0.205955 1.67209
2712 4 1 23.171 2.64025 0.474072
2942 4 1 26.0798 1.85232 1.4747
2943 4 1 26.2336 1.53471 0.398371
2946 4 1 24.615 1.38732 0.719739
2944 4 1 26.2438 0.340149 0.812604
2945 4 1 25.7403 1.37548 0.425433
3485 4 1 -5.47183 2.97519 0.413283
3484 4 1 -5.8635 4.14683 0.597974
3481 4 1 -3.38227 4.99707 1.73044
3483 4 1 -5.37886 4.55918 1.61303
3482 4 1 -4.32509 4.79219 0.967163
3480 4 1 -2.45442 4.28441 2.18838
3477 4 1 -0.751337 5.31158 1.3494
2583 4 1 13.9576 3.60349 2.51847
2587 4 1 14.5866 3.31225 1.15933
2586 4 1 13.8825 3.66819 1.96609
2588 4 1 15.2963 3.91661 0.332447
2580 4 1 13.7171 5.00937 2.36563
2590 4 1 15.0475 3.30786 2.07436
2589 4 1 15.7183 3.03201 1.15245
2826 4 1 18.4469 5.202 0.145646
2715 4 1 20.5309 4.16093 0.271996
2711 4 1 22.9017 2.88425 1.67842
2713 4 1 21.9356 2.72414 0.717257
2710 4 1 22.4609 2.83577 0.607964
2941 4 1 26.7805 2.80779 1.61699
2935 4 1 26.5144 5.3836 1.25223
2938 4 1 26.675 4.13617 1.39384
2937 4 1 26.9183 5.31549 1.48304
2940 4 1 27.1414 3.44796 0.756649
2939 4 1 27.7898 4.38063 1.04543
3474 4 1 -1.15062 6.70385 1.11496
3475 4 1 -0.584381 5.7817 0.716311
3472 4 1 -0.196073 6.51 0.695119
3470 4 1 -0.429266 7.68381 0.630354
3471 4 1 -0.26283 7.12093 1.70169
3473 4 1 -1.1294 6.26903 0.0437041
3463 4 1 -2.48771 7.98305 0.218309
3479 4 1 -2.15609 5.46327 2.17795
3478 4 1 -1.06879 5.51596 2.49143
3469 4 1 0.672143 7.79003 1.14504
3468 4 1 1.15904 7.86359 0.0516524
3476 4 1 0.387596 5.41213 1.34051
3467 4 1 0.182034 7.20836 0.0017578
3393 4 1 4.88733 7.26015 2.03438
3392 4 1 4.93058 6.99666 0.894715
3402 4 1 2.71027 7.46163 2.24255
3389 4 1 4.43759 7.30862 0.808746
3391 4 1 5.95756 7.10404 0.501155
3339 4 1 10.6758 7.927 0.0917565
3340 4 1 10.5062 7.70301 1.29263
3341 4 1 10.0755 7.20518 0.316757
2576 4 1 11.5933 7.70696 2.46505
2575 4 1 12.0859 6.8194 1.80879
2581 4 1 14.7284 5.65732 2.56613
2932 4 1 26.747 7.68483 1.5405
2934 4 1 26.5256 5.97893 0.221325
2933 4 1 26.8887 6.56402 1.17284
2930 4 1 26.7026 7.73495 0.421221
2931 4 1 27.7545 7.65905 0.986842
2936 4 1 27.2403 6.23755 0.729487
3465 4 1 -1.55233 8.32955 0.353291
3456 4 1 -1.17074 10.4219 0.242185
3387 4 1 3.34989 8.56424 0.0754282
3390 4 1 5.23363 8.11062 0.683086
3405 4 1 3.18959 10.3276 2.64522
3404 4 1 2.93271 9.28659 2.0761
3360 4 1 8.65172 8.4405 0.32556
3359 4 1 8.75765 8.58335 1.52622
3358 4 1 8.79355 9.26761 0.538906
2569 4 1 10.1744 8.20612 2.59765
3338 4 1 11.1887 9.0334 0.471392
2571 4 1 10.9719 8.81631 1.98122
2573 4 1 11.7975 8.3411 2.61631
2928 4 1 25.505 9.25155 0.531539
2929 4 1 25.5342 8.08321 0.37688
2927 4 1 26.6173 9.60585 0.890005
2926 4 1 26.2411 10.5846 0.29943
3455 4 1 -1.16402 11.6098 0.34104
3411 4 1 2.46558 11.9747 2.5871
3413 4 1 2.60377 12.5845 2.45572
3418 4 1 4.29152 12.2331 0.420952
3420 4 1 3.89331 12.9504 0.639698
3415 4 1 2.95947 13.1297 2.08199
3414 4 1 3.8529 12.5753 2.58331
3416 4 1 3.50507 12.337 1.45731
3417 4 1 3.12088 11.797 0.464189
3419 4 1 3.37714 12.0775 1.18881
3297 4 1 18.7583 13.4487 0.0390632
3294 4 1 19.75 11.9235 2.28554
3295 4 1 20.2962 12.4828 1.41229
3256 4 1 21.3031 12.9601 0.0701883
3296 4 1 19.681 12.7384 0.389938
3292 4 1 21.2351 10.8153 2.3595
3291 4 1 21.4852 11.9707 2.61522
3276 4 1 23.4567 11.0068 1.94425
3274 4 1 23.0872 12.9892 2.4416
3273 4 1 22.1088 13.0267 1.75001
3275 4 1 23.8013 12.0237 2.38513
3270 4 1 20.8952 15.1232 2.54698
3272 4 1 21.4799 14.0284 1.80133
3271 4 1 20.4466 14.4908 1.56433
3268 4 1 22.1119 15.0688 1.56228
3267 4 1 22.8948 15.4004 0.740529
3269 4 1 21.775 14.2764 2.247
3266 4 1 23.8312 15.7589 0.0660843
3078 4 1 11.5027 16.3441 0.221866
3088 4 1 17.3402 17.2527 0.244281
3091 4 1 17.3884 16.4486 0.256677
3103 4 1 20.5252 18.2737 1.00541
3102 4 1 20.0891 17.1732 0.821707
3065 4 1 11.4519 21.428 0.376828
3063 4 1 11.5821 21.4424 1.6153
3054 4 1 15.3229 21.2689 0.827582
3053 4 1 14.7549 20.8452 1.7388
3048 4 1 15.9384 19.6472 1.25395
3046 4 1 16.1254 21.2221 2.62192
3049 4 1 15.9341 19.6788 0.113851
3047 4 1 15.7634 20.7488 1.58248
3052 4 1 14.2403 21.3123 0.761537
3051 4 1 14.9661 20.3828 0.30833
3035 4 1 18.76 21.492 0.187115
3037 4 1 17.6108 20.873 1.10364
3106 4 1 18.486 19.0752 0.00353128
3104 4 1 20.1617 18.9615 0.132672
3064 4 1 10.617 21.9131 1.11728
3062 4 1 11.0031 21.8395 2.65258
3059 4 1 12.2205 23.2683 1.90478
3061 4 1 11.7853 22.1623 1.75858
3057 4 1 13.1865 22.0829 0.00854553
3058 4 1 12.4334 22.4754 0.938001
3056 4 1 13.8966 22.4242 0.922057
3055 4 1 15.0676 22.4335 0.812878
3045 4 1 15.3935 22.16 2.30388
3039 4 1 17.4976 22.5713 0.322454
3040 4 1 16.547 23.2903 0.255981
3044 4 1 16.3008 22.9618 2.21821
3043 4 1 16.7695 22.7544 1.19613
3042 4 1 16.4891 23.388 0.282916
3038 4 1 16.8866 21.6751 0.635945
3036 4 1 17.8851 21.9572 0.908154
2594 4 1 13.1807 1.96288 3.86039
2596 4 1 13.8907 0.797352 4.90418
2595 4 1 13.5685 1.90727 4.93731
2597 4 1 14.6672 0.0312878 5.36605
2582 4 1 14.0219 4.70955 2.71779
2593 4 1 14.0635 2.74631 3.92873
2585 4 1 13.802 3.47933 3.11293
2579 4 1 13.5479 4.96588 3.55751
2591 4 1 15.3706 3.98694 2.99139
2592 4 1 14.6799 3.72561 3.91891
2614 4 1 16.0541 5.04746 4.478
2617 4 1 18.3444 3.77731 5.07825
2613 4 1 16.7846 5.07922 5.33917
2616 4 1 17.8876 4.26687 4.04497
2615 4 1 16.693 4.04697 4.16447
3394 4 1 5.14874 6.58232 3.04415
3401 4 1 3.48685 8.04935 3.03698
3396 4 1 6.2556 6.48291 4.77705
3395 4 1 6.13792 6.31544 3.58984
3397 4 1 5.48104 7.38083 4.85466
2565 4 1 10.1175 7.27326 3.97816
2566 4 1 8.95085 7.42825 4.27654
2564 4 1 10.2097 6.24156 4.59083
2562 4 1 9.8963 7.01427 5.10808
2567 4 1 9.28658 7.91628 3.21419
2568 4 1 10.366 7.36559 3.38358
2574 4 1 12.2924 7.34701 2.86689
2577 4 1 12.1947 6.70858 2.70839
2578 4 1 12.7294 5.6762 3.16472
3406 4 1 2.05174 10.2713 3.16969
3399 4 1 4.12897 8.80102 4.64234
3398 4 1 5.2521 8.58039 4.89721
3400 4 1 4.43842 8.46346 3.54644
3403 4 1 3.10198 8.38492 2.95523
2538 4 1 10.1279 10.1798 4.35268
2539 4 1 9.49414 9.69791 5.16043
2536 4 1 9.28133 9.82015 4.69491
2535 4 1 10.2119 10.5123 4.80575
2570 4 1 11.2356 8.5684 3.08094
2572 4 1 11.0442 9.0912 3.19857
3409 4 1 1.43435 11.5442 2.95184
3408 4 1 2.02988 11.1594 3.92984
3410 4 1 1.74143 12.6888 3.24116
3407 4 1 1.60307 11.2618 2.8262
3412 4 1 3.58232 12.1941 3.01908
3293 4 1 20.471 11.4516 3.05594
3277 4 1 23.7843 11.5837 3.02099
3279 4 1 24.0474 11.4503 3.56033
3289 4 1 22.4284 12.1695 4.34447
3288 4 1 23.5524 12.131 4.71959
3290 4 1 22.4063 11.4906 3.34353
3281 4 1 25.9189 11.1915 4.33501
3280 4 1 25.2665 11.3495 3.32713
3282 4 1 25.9643 12.2996 3.83166
3278 4 1 24.6526 12.412 3.28132
3287 4 1 24.7276 12.4199 4.47625
3283 4 1 26.3249 11.2186 4.20299
3284 4 1 26.3096 11.1841 5.3683
3285 4 1 25.2434 11.579 5.13675
3060 4 1 12.1022 22.5928 2.85086
2598 4 1 13.4216 0.0171161 5.41143
2603 4 1 14.4909 1.66205 6.55181
2604 4 1 15.2991 2.1558 7.36127
2602 4 1 13.5268 2.07876 7.0404
2601 4 1 14.0983 0.98971 7.21052
2605 4 1 15.8945 1.15636 7.56413
2606 4 1 15.5222 2.10656 7.06037
2607 4 1 14.4868 2.43636 7.55493
2600 4 1 14.9996 0.379882 6.66541
2623 4 1 18.0953 1.62226 6.22835
2622 4 1 18.8069 0.644744 6.39033
2621 4 1 18.5871 1.46643 5.60268
2625 4 1 16.8109 0.610077 7.8217
2624 4 1 17.8362 0.807954 7.13982
2619 4 1 18.9797 2.53947 5.39088
2620 4 1 19.1352 2.11611 6.49013
2252 4 1 -24.4659 3.47581 7.86268
2255 4 1 -24.3624 4.68123 7.83799
2609 4 1 16.0893 3.39335 6.7975
2608 4 1 15.2154 2.70661 6.57245
2610 4 1 15.6757 4.29668 7.38111
2611 4 1 15.8405 3.28942 6.67834
2618 4 1 17.861 2.77928 5.4113
2612 4 1 16.2421 4.20301 6.0303
2549 4 1 8.04182 5.88254 7.5949
2563 4 1 9.40565 5.99361 5.41481
2552 4 1 10.2351 6.45873 7.52789
2551 4 1 9.06088 6.32681 7.66321
2553 4 1 9.61354 7.06611 6.64149
2550 4 1 8.52593 6.32088 6.60122
2554 4 1 10.4841 7.67797 7.11886
2544 4 1 8.98191 7.77323 7.76057
2560 4 1 11.0682 7.88172 5.96268
2556 4 1 11.3579 7.86766 7.1992
2540 4 1 9.91029 9.94548 6.27354
2542 4 1 8.98367 9.5782 8.02274
2561 4 1 9.86401 8.11713 5.6746
2541 4 1 10.0328 9.39743 7.39102
2558 4 1 10.7246 9.01993 6.33395
2537 4 1 10.1405 9.97466 5.48507
2555 4 1 10.7669 8.75313 7.58892
2559 4 1 11.6951 8.85257 5.6464
2557 4 1 11.6417 9.0137 7.05301
2533 4 1 10.2738 11.806 6.76134
2532 4 1 10.46 11.5308 7.9154
2531 4 1 9.33653 11.4144 7.65304
2534 4 1 10.2668 10.9881 5.90308
3286 4 1 24.778 12.5426 5.64966
2251 4 1 -24.5922 2.42046 8.42203
2249 4 1 -23.9878 2.12723 10.5058
2250 4 1 -23.8695 2.42984 9.31275
2244 4 1 -21.9856 2.29187 10.6268
1705 4 1 1.32519 0.971029 8.93652
1703 4 10 1.58898 1.40026 8.65731
1704 4 10 2.22107 0.333717 8.54283
1702 4 10 2.18887 0.298193 8.42135
1857 4 1 16.6674 0.582852 10.7283
2253 4 1 -24.8785 4.15966 8.76452
2254 4 1 -23.702 3.935 8.38466
2256 4 1 -23.69 4.08005 8.65716
2257 4 3 -23.2732 3.91573 9.75382
2548 4 1 9.07446 5.98305 8.24292
2546 4 1 8.20671 6.90774 9.03015
2547 4 1 8.34089 5.69836 9.10108
2545 4 1 9.3866 7.26427 8.7819
2543 4 1 8.49091 8.59756 8.61533
2528 4 1 7.91453 12.3936 9.97019
2529 4 1 7.53306 11.5777 9.09344
2525 4 1 6.95449 12.608 9.64474
2524 4 1 7.08843 13.2274 10.7385
2527 4 1 7.08541 12.2097 9.14725
2526 4 1 7.98923 12.9759 9.12359
2530 4 1 8.25035 11.6956 8.10025
2245 4 1 -22.7224 1.55985 11.1429
2248 4 1 -24.0779 1.06782 11.1206
2246 4 1 -23.4529 0.809383 11.7576
2243 4 1 -21.7787 1.33158 11.3335
2241 4 1 -22.9572 0.2559 12.606
2242 4 1 -21.8148 0.491948 12.2696
2240 4 1 -22.8292 1.49759 12.7468
2239 4 1 -22.0378 0.662451 12.4671
2237 4 1 -20.107 1.07821 13.3986
2238 4 1 -20.7933 0.454071 12.6423
2286 4 1 -19.0895 0.555425 13.0312
2283 4 1 -18.8623 2.67176 12.8372
2284 4 1 -18.9143 1.60985 12.3607
2285 4 1 -19.9858 1.06445 12.3777
2281 4 1 -18.0445 2.39319 12.1845
1858 4 1 15.6771 0.465213 11.4701
1859 4 1 15.8543 0.476039 12.6576
2258 4 1 -23.7969 3.87268 10.8229
2261 4 1 -23.5195 3.29568 12.1775
2259 4 1 -24.0699 2.94658 11.4752
2260 4 1 -22.9919 3.40865 11.0935
2262 4 1 -22.4874 3.329 12.7504
2265 4 1 -22.3534 5.17593 12.9843
2264 4 1 -23.5122 5.15974 12.9432
2263 4 1 -22.5526 4.50661 12.4253
2267 4 1 -22.017 5.06977 13.3474
2268 4 1 -21.6481 4.01126 13.2894
2270 4 1 -20.9892 3.61316 12.8642
2272 4 1 -20.9119 3.28692 11.7029
2274 4 1 -20.6267 4.89545 12.4353
2273 4 1 -19.9905 4.05645 11.9055
2275 4 1 -19.9349 4.44682 13.3292
2271 4 1 -19.9076 3.77831 12.2838
2282 4 1 -18.7286 3.22393 11.7381
2278 4 1 -18.4098 4.61398 12.4164
2279 4 1 -17.8755 3.59419 12.3341
2280 4 1 -17.2511 3.00479 11.406
2277 4 1 -19.1068 5.62952 12.6448
2276 4 1 -20.3212 5.39808 12.6721
2522 4 1 5.7683 12.499 12.3732
2523 4 1 6.07511 13.1473 11.427
2521 4 1 5.48777 13.3628 11.6733
2518 4 1 4.55962 15.9499 12.286
2519 4 1 4.51351 14.9011 11.7083
2520 4 1 5.53863 14.4717 11.3515
2517 4 1 4.21059 16.8114 13.0466
2205 4 1 -22.0653 1.04568 15.1398
2207 4 1 -22.0681 0.604105 15.5281
2208 4 1 -23.0073 1.38777 15.7882
2211 4 1 -23.6369 1.69171 15.8131
2236 4 1 -20.9396 0.355164 13.8427
2235 4 1 -20.519 1.4971 14.0518
2234 4 1 -19.7297 2.42229 14.0962
2232 4 1 -18.9669 1.81244 15.3856
2233 4 1 -20.059 2.00232 15.2224
1860 4 1 16.4778 0.265965 13.6747
1862 4 1 17.0303 1.54063 14.7422
1861 4 1 16.3274 0.664993 14.7849
1864 4 1 16.3021 1.77984 15.2521
2214 4 1 -24.7189 3.5594 15.1213
2213 4 1 -23.7264 3.21423 15.7942
2216 4 1 -22.8142 3.58791 15.8306
2215 4 1 -23.8563 4.18428 15.7645
2217 4 1 -21.7124 3.97425 15.8152
2269 4 1 -21.2144 3.019 13.9051
1863 4 1 16.8585 2.74646 14.6736
2266 4 1 -22.608 5.74478 14.0936
2515 4 1 5.14139 15.8611 13.5306
2513 4 1 4.16418 14.6184 15.1566
2514 4 1 4.97237 15.3674 14.6294
2516 4 1 4.05412 16.1637 13.9818
2209 4 1 -22.4284 0.338006 16.1921
2206 4 1 -21.6735 1.43162 16.2611
2212 4 1 -23.6517 2.41885 16.6792
2210 4 1 -22.7462 1.38522 16.6439
2231 4 1 -19.553 1.07563 16.1756
2229 4 1 -20.3659 1.12213 16.2189
2228 4 1 -20.7654 2.06618 16.891
2230 4 1 -19.8376 1.89465 17.07
2335 4 1 -20.6481 0.348074 17.6376
2334 4 1 -19.9611 0.6995 18.5861
2336 4 1 -19.5517 0.725107 17.7693
2340 4 1 -16.1858 1.45453 18.3101
2337 4 1 -18.3111 0.75665 17.8876
2338 4 1 -17.2623 0.370214 18.4375
2339 4 1 -16.0568 0.2474 18.2015
1870 4 1 18.3695 0.615862 16.6169
1869 4 1 17.4204 1.28786 16.8292
1868 4 1 16.4256 0.670784 17.2425
1865 4 1 16.465 1.77188 16.4613
1866 4 1 17.6372 1.83324 16.2971
1867 4 1 16.7033 1.77626 17.0491
2220 4 1 -21.7591 4.49054 17.6081
2218 4 1 -21.7306 5.04678 16.3434
2219 4 1 -22.6577 5.09189 17.1225
2227 4 1 -20.2069 3.01684 16.4549
2221 4 1 -20.933 5.20579 18.0315
2224 4 1 -20.1662 4.21596 16.2428
2226 4 1 -20.1393 4.23272 16.4524
2223 4 1 -21.1081 4.54972 17.0153
2225 4 1 -20.0908 5.44481 16.5332
2222 4 1 -20.7209 5.72826 16.9571
2441 4 1 -8.49244 16.0316 18.2108
2445 4 1 -5.45552 16.0779 18.4442
2457 4 1 -1.96647 16.1326 18.7131
2509 4 1 5.01333 14.3324 17.6376
2512 4 1 3.77079 14.3356 16.2464
2510 4 1 3.86274 14.1978 17.3809
2511 4 1 2.92946 14.8983 16.9549
2508 4 1 5.14981 14.3416 18.8103
2443 4 1 -7.55186 16.5357 18.7822
2460 4 1 -2.08232 18.0965 18.7861
2458 4 1 -2.42425 17.2367 18.6893
2494 4 1 2.15113 17.4886 18.4117
2466 4 1 -2.7925 20.2933 16.3053
2464 4 1 -3.18168 19.1849 18.2162
2465 4 1 -3.35032 19.8146 17.1792
2468 4 1 -3.20294 20.1233 16.7005
2470 4 1 -2.76559 20.5886 18.2803
2469 4 1 -3.48974 21.0627 17.4261
2467 4 1 -2.20187 19.7454 17.205
2349 4 1 -18.8023 0.199945 20.8072
2351 4 1 -17.8207 1.77585 20.6319
2350 4 1 -18.0526 0.838685 21.392
2342 4 1 -16.604 0.0491247 20.0681
2355 4 1 -16.8057 1.12727 20.7484
2352 4 1 -17.2313 0.672997 20.4311
2341 4 1 -16.2288 0.568814 19.0664
2391 4 1 -7.30155 7.43017 21.3386
2401 4 1 -11.1594 9.15653 20.7339
2405 4 1 -8.83038 10.4753 20.1223
2402 4 1 -10.1944 9.05898 20.0004
2406 4 1 -8.87385 10.3047 21.2616
2392 4 1 -8.11167 8.34722 21.3788
2394 4 1 -8.74848 8.94362 20.7366
2403 4 1 -9.57164 10.074 20.1944
2404 4 1 -9.06339 9.92205 19.0562
2393 4 1 -7.71212 8.72893 20.2186
2423 4 1 -12.304 12.8375 20.333
2422 4 1 -13.2971 12.2687 19.8733
2421 4 1 -12.348 12.9459 19.6467
2420 4 1 -12.6045 11.8621 20.0654
2419 4 1 -12.6912 12.0067 18.8998
2416 4 1 -12.2671 11.4381 21.0212
2417 4 1 -11.4133 11.8545 20.1451
2415 4 1 -11.6081 11.8803 20.1156
2418 4 1 -11.6985 11.3521 19.1757
2424 4 1 -11.3424 13.1192 20.9106
2414 4 1 -11.3561 11.9579 21.311
2407 4 1 -8.73288 11.4766 21.4684
2432 4 1 -9.12128 13.2005 21.0503
2431 4 1 -9.63651 13.0558 20.0223
2425 4 1 -11.4506 14.241 20.6077
2426 4 1 -10.9907 14.6573 19.6846
2427 4 1 -9.97279 15.3594 20.0283
2428 4 1 -10.5355 14.5333 19.3724
2429 4 1 -10.12 14.9342 20.4057
2430 4 1 -9.36194 13.9819 20.7617
2440 4 1 -8.77516 15.5817 19.3276
2433 4 1 -8.30493 14.0399 21.3914
2442 4 1 -8.26911 15.8883 19.3565
2434 4 1 -7.64329 14.8847 20.8542
2447 4 1 -4.18462 15.8327 19.9194
2446 4 1 -5.11203 15.3291 19.417
2448 4 1 -3.61975 15.9516 20.8874
2454 4 1 -1.7037 15.5469 19.9914
2453 4 1 -2.65163 15.1853 20.5456
2456 4 1 -1.85838 15.9727 19.933
2455 4 1 -2.3237 15.9983 20.9889
2504 4 1 3.95607 14.9347 20.5165
2505 4 1 3.56077 15.3687 19.5063
2506 4 1 4.7337 15.0688 19.2638
2503 4 1 4.26688 15.9656 21.0991
2501 4 1 2.92951 16.1169 21.2521
2507 4 1 5.78316 14.5918 19.7473
2438 4 1 -8.25903 16.4995 20.9763
2439 4 1 -8.99851 16.5516 19.9582
2444 4 1 -6.41365 16.5407 18.9136
2449 4 1 -4.51179 16.646 20.4502
2450 4 1 -4.28646 16.7432 19.3031
2451 4 1 -3.78644 16.6319 20.4184
2459 4 1 -2.06605 17.3406 19.8081
2452 4 1 -2.61961 16.3603 20.7036
2478 4 1 -0.629984 17.9861 21.4008
2477 4 1 -1.01791 18.3887 20.3189
2487 4 1 1.26957 18.473 21.1918
2488 4 1 1.67577 17.418 21.1496
2490 4 1 0.884224 16.6852 20.2296
2491 4 1 0.477201 17.6385 19.5143
2489 4 1 1.5878 16.223 21.1885
2492 4 1 1.47362 18.2097 19.9979
2493 4 1 2.49635 18.1728 19.2657
2495 4 1 2.3326 18.4744 19.0188
2497 4 1 3.27429 18.7665 20.4461
2498 4 1 3.19554 17.6635 21.0069
2462 4 1 -3.5999 19.0515 19.8664
2463 4 1 -3.98592 19.7194 18.9569
2472 4 1 -2.7275 20.241 20.046
2461 4 1 -2.57133 19.0864 19.2809
2475 4 1 -0.351717 19.5341 20.7168
2474 4 1 -0.903805 20.5103 21.1408
2473 4 1 -2.03519 20.6958 20.8869
2476 4 1 -1.32823 19.421 19.9968
2471 4 1 -2.10017 20.9326 19.207
2496 4 1 3.43647 18.8554 19.2951
2354 4 1 -17.1677 0.557373 21.7173
2356 4 1 -16.3468 1.68766 21.7498
2357 4 1 -15.8088 1.51893 22.8089
2359 4 1 -14.3186 2.55083 23.5546
2358 4 1 -15.488 2.36272 23.5815
2360 4 1 -14.4986 3.5733 24.0522
2398 4 1 -11.2255 7.28592 22.4197
2397 4 1 -10.2041 7.64065 22.9933
2396 4 1 -10.0039 7.91135 21.7932
2389 4 1 -6.84997 7.25162 22.1827
2390 4 1 -7.94296 7.86146 22.1854
2388 4 1 -7.66753 6.49542 22.5202
2386 4 1 -6.33415 7.25621 23.6482
2387 4 1 -6.94099 6.14183 23.4365
2399 4 1 -11.4471 8.37748 22.0813
2395 4 1 -9.04795 8.64729 21.8464
2400 4 1 -10.4185 8.91484 21.7031
2413 4 1 -12.0009 12.8432 21.7988
2412 4 1 -10.7928 12.7829 21.7038
2411 4 1 -9.66039 12.2723 21.8435
2409 4 1 -8.82085 12.9545 23.1959
2408 4 1 -8.4522 12.3667 22.2883
2410 4 1 -9.53932 13.3272 22.2993
2436 4 1 -7.67719 15.3614 22.9799
2435 4 1 -7.07443 15.3958 21.8976
2437 4 1 -7.86563 15.9151 22.0116
2480 4 1 -0.681965 16.0202 21.5832
2484 4 1 -0.189192 17.1369 23.473
2483 4 1 -0.87549 16.2465 23.1472
2482 4 1 -0.874826 17.2929 22.5292
2481 4 1 -1.60583 16.3305 22.2666
2479 4 1 -0.896165 17.0682 22.1867
2486 4 1 0.397638 17.7827 21.7402
2485 4 1 0.472517 16.837 22.5277
2502 4 1 3.68291 16.3573 22.1117
2500 4 1 4.06992 16.4114 21.6998
2499 4 1 2.96396 16.6772 21.5469
2361 4 1 -13.5307 3.64888 24.6409
2362 4 1 -12.6461 4.44601 24.5991
2363 4 1 -12.4177 4.6729 25.737
2364 4 1 -12.3763 5.30202 24.7318
2365 4 1 -12.2495 4.09362 24.5252
2366 4 1 -11.2428 4.75627 24.7567
2367 4 1 -12.1199 5.347 24.2594
2376 4 1 -8.67624 4.9782 24.9447
2379 4 1 -8.13677 3.96493 26.4607
2381 4 1 -6.72884 5.3177 26.1205
2380 4 1 -7.69058 4.71088 25.6739
2368 4 1 -12.4646 6.2759 24.9111
2369 4 1 -12.6341 7.45247 25.1254
2370 4 1 -11.4976 7.39353 25.5667
2372 4 1 -9.97926 6.4222 26.1634
2371 4 1 -10.4539 7.48261 26.149
2373 4 1 -9.23106 7.40248 26.1187
2374 4 1 -10.0539 6.70474 25.6276
2375 4 1 -9.46835 5.80149 24.9867
2377 4 1 -8.7709 5.49873 25.9897
2385 4 1 -6.41131 6.76824 24.724
2383 4 1 -7.57125 5.86269 25.5196
2384 4 1 -6.91423 6.76623 25.8671
2382 4 1 -7.27387 6.30396 26.5263
2378 4 1 -8.88243 4.75001 26.9908
ITEM: TIMESTEP
24000000
ITEM: NUMBER OF ATOMS
1913
ITEM: BOX BOUNDS ff ff ff
-3.5000000000000000e+01 3.5000000000000000e+01
-3.5000000000000000e+01 3.5000000000000000e+01
-3.5000000000000000e+01 3.5000000000000000e+01
ITEM: ATOMS id mol type x y z
2682 4 1 15.9404 -8.34526 -7.68813
2686 4 1 13.1692 -6.02767 -5.93328
2683 4 1 14.9271 -7.83621 -7.95681
2684 4 1 14.6184 -6.78454 -7.39144
2687 4 1 14.196 -5.98473 -6.49149
2685 4 1 13.8538 -5.95961 -6.93598
2680 4 1 16.6929 -6.94377 -6.02842
2681 4 1 16.3534 -7.47284 -7.03898
2695 4 1 13.1788 -4.421 -5.56995
2693 4 1 12.8276 -3.362 -5.83802
2688 4 1 14.8064 -5.08962 -6.12308
2690 4 1 13.6476 -3.95731 -6.96851
2689 4 1 14.7332 -4.39468 -7.10324
2691 4 1 13.8005 -3.01589 -6.20292
2765 4 1 23.1972 -3.35782 -5.43457
2768 4 1 22.2383 -3.02376 -5.8068
2761 4 1 26.0575 -2.95145 -5.66838
2764 4 1 24.2442 -3.04253 -5.8046
2763 4 1 25.0666 -2.96245 -6.72464
2796 4 1 15.7588 -0.444617 -6.74669
2797 4 1 16.2043 -0.0478926 -5.7098
2795 4 1 16.9479 -0.241138 -6.87645
2767 4 1 21.4887 -2.44199 -6.47381
2779 4 1 21.4511 -0.888196 -5.45726
2780 4 1 20.5159 -0.338707 -5.91494
2766 4 1 22.4792 -2.34422 -5.77847
2762 4 1 25.8222 -2.01602 -6.34762
3613 4 10 -3.41761 -13.2497 -5.15005
3612 4 10 -3.53373 -12.5187 -4.22095
3614 4 10 -3.61047 -12.4276 -4.21809
3611 4 1 -3.34562 -11.4937 -4.76045
2660 4 1 13.9212 -11.3203 -3.91267
2664 4 1 17.6606 -10.9613 -3.64263
3609 4 1 -3.58549 -9.66049 -3.83383
3610 4 1 -2.87167 -10.5428 -4.30516
3608 4 1 -3.77051 -10.5983 -4.53162
3607 4 1 -3.34312 -9.4666 -4.42675
3602 4 1 -4.09488 -8.35322 -3.68774
3606 4 1 -2.70228 -8.47729 -4.2459
3604 4 1 -3.7799 -8.22363 -3.82388
2648 4 1 8.1978 -8.47007 -3.36957
2659 4 1 13.3052 -10.6399 -3.06084
2662 4 1 15.6917 -9.97188 -4.37492
2661 4 1 14.8074 -10.7564 -4.59311
2667 4 1 17.1039 -9.4537 -3.54746
2666 4 1 17.8246 -9.0995 -4.46175
2663 4 1 16.8258 -10.2444 -4.28908
2665 4 1 17.9408 -10.3047 -4.57801
3605 4 1 -2.79786 -7.60522 -3.37495
2679 4 1 16.6103 -7.95371 -5.3388
2678 4 1 16.5913 -7.64215 -4.17578
2677 4 1 16.9528 -7.79965 -3.04037
2694 4 1 12.1382 -4.06591 -5.02595
2697 4 1 12.5008 -4.28516 -3.8422
2692 4 1 13.6723 -3.73186 -5.13513
2696 4 1 13.483 -4.62192 -4.42109
2700 4 1 13.7073 -4.07005 -2.9416
2698 4 1 13.6393 -4.47295 -3.57398
2699 4 1 13.5726 -3.25367 -3.68378
2701 4 1 14.5229 -3.16895 -2.76511
2770 4 1 20.7972 -3.31553 -4.76722
2769 4 1 21.8648 -3.8897 -4.96655
2760 4 1 25.5038 -3.42251 -4.62566
2756 4 1 24.6352 -3.02698 -4.1657
2759 4 1 26.5715 -2.97395 -4.35121
2758 4 1 26.0782 -4.05075 -4.7024
2757 4 1 25.8348 -3.29043 -3.87059
2703 4 1 14.6793 -1.48788 -2.954
2705 4 1 15.9988 -2.30548 -3.70309
2704 4 1 15.9176 -1.30079 -3.00742
2706 4 1 16.0187 -1.60273 -2.82986
2712 4 1 18.8293 -0.33712 -4.31063
2707 4 1 16.5737 -0.628436 -2.99161
2710 4 1 18.0033 -0.345352 -3.1032
2775 4 1 21.0397 -0.995475 -3.33315
2774 4 1 20.4127 -1.60409 -4.20243
2772 4 1 20.2482 -2.65744 -3.32245
2771 4 1 20.8821 -2.25693 -4.23926
2773 4 1 20.9763 -1.75435 -3.11821
2711 4 1 19.0139 -0.989971 -3.26652
2777 4 1 23.212 -0.604331 -4.08602
2776 4 1 22.0535 -0.721558 -3.77075
2778 4 1 22.5495 -0.670414 -5.04064
2751 4 1 25.4709 -1.26553 -4.80988
2750 4 1 25.8992 -0.230649 -5.3581
2755 4 1 25.3699 -2.31162 -4.8535
2754 4 1 25.533 -2.5449 -3.75289
2753 4 1 24.7997 -1.57057 -3.74982
2752 4 1 25.4226 -2.34848 -4.53302
2739 4 1 26.732 -0.0112926 -3.15554
2738 4 1 25.5437 -0.0159143 -3.34254
3598 4 1 -5.77107 -8.30518 -2.1261
3599 4 1 -4.72181 -8.85953 -1.97989
3600 4 1 -3.7495 -8.31136 -1.61008
3601 4 1 -4.35781 -8.56208 -2.59844
3603 4 1 -3.83978 -8.46634 -2.57995
2649 4 1 8.00045 -9.42377 -2.60185
2650 4 1 7.8592 -9.40405 -1.46889
2652 4 1 9.39366 -10.2266 -1.4817
2651 4 1 8.43137 -10.1607 -2.27971
2653 4 1 9.91714 -9.13532 -1.38209
2647 4 1 8.67923 -8.63627 -2.31569
2654 4 1 10.7286 -9.40936 -2.15591
2657 4 1 11.9832 -9.58447 -2.4162
2656 4 1 12.0348 -9.26273 -1.31501
2658 4 1 12.5207 -10.5761 -2.10572
2655 4 1 11.4326 -10.2587 -1.63357
2668 4 1 17.2744 -10.0928 -2.48456
2669 4 1 18.3044 -9.97176 -1.84814
2670 4 1 17.3558 -9.57335 -1.37447
2672 4 1 16.685 -8.42225 -0.383093
2674 4 1 16.1748 -8.61521 -0.810389
2673 4 1 17.2308 -8.80521 -1.4554
2671 4 1 16.2458 -9.23337 -1.11253
3597 4 1 -5.51765 -7.37863 -1.51357
3596 4 1 -5.98695 -6.5689 -0.82227
3595 4 1 -5.08662 -5.9254 -0.387616
3593 4 1 -4.20277 -5.74134 -0.136161
3594 4 1 -4.29409 -6.86983 -0.47806
2642 4 1 9.08912 -6.9858 -0.402859
2643 4 1 9.07936 -5.83739 -0.084518
2644 4 1 8.88498 -6.84627 -0.75009
2645 4 1 8.82055 -7.97776 -0.318734
2646 4 1 9.18929 -7.87213 -1.47937
2675 4 1 16.5565 -7.58204 -1.20879
2676 4 1 17.3853 -8.02979 -1.9601
3586 4 1 -2.08865 -4.71822 -0.043591
3537 4 1 -9.92026 -1.37703 -0.0733293
2702 4 1 15.3043 -2.30894 -2.40136
2709 4 1 18.2187 -0.437133 -1.94369
2588 4 1 18.8341 -0.428787 -0.439173
2587 4 1 19.9319 -0.0740569 -0.0671226
2123 4 1 -8.03082 -27.8792 1.18884
2132 4 1 -10.8871 -24.8403 0.966977
2130 4 1 -12.1405 -25.0083 2.10385
2128 4 1 -12.0868 -25.0853 1.97995
2127 4 1 -10.9754 -25.4436 2.03175
2122 4 1 -8.59973 -26.7994 1.20344
2124 4 1 -8.67437 -26.921 0.838796
2125 4 1 -9.75814 -26.5611 0.512732
2126 4 1 -10.075 -25.6581 1.27471
2119 4 1 -6.41337 -26.4809 1.94159
2121 4 1 -7.54037 -26.4497 1.43587
2120 4 1 -6.77542 -25.5429 1.45823
2118 4 1 -7.06185 -25.4991 2.25336
2131 4 1 -11.8822 -24.1971 1.31483
2129 4 1 -12.4522 -23.9095 2.02234
2133 4 1 -10.3357 -23.8654 0.447839
2135 4 1 -9.72907 -23.2631 2.22523
2134 4 1 -9.52255 -23.1972 1.03667
2635 4 1 12.6396 -8.49046 1.18146
3580 4 1 -0.581806 -5.762 1.98465
3575 4 1 0.685087 -5.72211 2.42657
2640 4 1 8.93959 -6.17507 0.998487
2638 4 1 10.5092 -6.66302 1.37278
2639 4 1 9.54564 -7.18792 1.0823
2641 4 1 8.1976 -6.87546 0.322159
2637 4 1 11.7263 -6.61941 0.984409
2636 4 1 12.4992 -7.37923 1.49902
2633 4 1 12.5395 -7.17173 1.54831
2632 4 1 12.7421 -6.60441 2.55502
2634 4 1 13.3757 -7.89176 1.86368
2625 4 1 13.8763 -5.65451 2.62992
3591 4 1 -5.58141 -4.7825 1.16178
3589 4 1 -3.82321 -3.58491 0.407577
3588 4 1 -3.11948 -3.00816 1.16567
3584 4 1 -2.93614 -4.57663 2.0904
3592 4 1 -4.77291 -4.76793 0.255327
3590 4 1 -4.80536 -4.31661 0.389808
3582 4 1 -1.24574 -5.35673 1.80261
3583 4 1 -2.11456 -4.69173 1.2954
3581 4 1 -0.300743 -4.66612 1.4881
3587 4 1 -2.48131 -3.75871 0.483956
3572 4 1 -1.73851 -3.8721 2.62404
3585 4 1 -2.22437 -4.72634 1.13579
2624 4 1 14.4902 -4.78085 2.16744
3541 4 1 -10.8824 -1.31368 1.8724
3536 4 1 -10.0179 -1.0856 1.16394
3538 4 1 -9.21595 -1.27347 0.872724
3539 4 1 -10.2406 -0.830999 1.24375
3540 4 1 -9.69298 -1.21894 2.13447
3542 4 1 -9.77141 -0.998164 2.16273
3566 4 1 -1.40369 -0.939014 0.303521
3567 4 1 -1.25709 -1.28617 1.37977
3568 4 1 -1.32911 -1.69657 2.52924
3569 4 1 -0.667338 -1.81805 1.58341
3570 4 1 -1.4788 -2.66792 1.89162
3565 4 1 -2.06057 -0.240206 1.10031
2571 4 1 16.2218 -0.0428159 1.69083
2115 4 1 -5.47861 -25.0761 4.48387
2117 4 1 -6.23439 -24.9386 2.87527
2116 4 1 -5.99391 -25.8037 3.69154
2114 4 1 -4.8438 -25.6186 5.33905
2139 4 1 -9.13944 -21.9547 3.47694
2137 4 1 -9.36174 -22.2386 3.29787
2138 4 1 -8.21025 -22.6849 3.37246
2136 4 1 -8.7686 -23.1614 2.92486
2140 4 1 -10.2912 -21.9357 3.72597
2141 4 1 -10.991 -21.0483 3.37119
2144 4 1 -11.6063 -20.6226 5.35139
2143 4 1 -11.4034 -19.6437 4.68715
2142 4 1 -10.8437 -20.6569 4.48143
3577 4 1 -0.429616 -5.41684 4.37564
3578 4 1 -0.813365 -5.91589 3.30517
2631 4 1 12.9946 -7.44915 3.32304
2627 4 1 13.3358 -6.25888 4.14522
2628 4 1 13.5578 -7.20075 3.46717
2630 4 1 14.1094 -7.01931 3.60636
2629 4 1 14.3311 -7.72037 2.72786
3579 4 1 -1.25361 -5.0549 2.72112
3571 4 1 -1.56292 -2.77231 3.03966
3573 4 1 -0.896874 -4.27178 3.37056
3576 4 1 0.120837 -5.3205 3.43063
3574 4 1 0.0780125 -4.90826 2.95189
2626 4 1 13.4103 -5.13593 3.54927
1859 4 1 12.621 -2.95704 5.23576
2623 4 1 13.9099 -4.94797 3.26873
2622 4 1 14.6536 -4.05076 2.9184
2621 4 1 14.132 -4.21925 3.9225
2620 4 1 14.0299 -3.75462 4.98074
2619 4 1 15.0574 -3.16013 4.93779
3543 4 1 -9.3801 -0.909158 3.30822
1851 4 1 10.5296 -1.05144 5.3812
1856 4 1 11.6036 -0.658864 4.34008
1855 4 1 12.0624 -0.167861 5.32365
1858 4 1 11.6926 -2.16858 5.26891
2616 4 1 15.5667 -0.139605 4.11048
2615 4 1 14.8789 -0.832919 4.72419
2617 4 1 15.8136 -1.13547 4.8179
2618 4 1 15.6928 -2.21216 4.44922
2109 4 1 -5.01832 -27.6548 6.75282
2108 4 1 -4.33168 -27.3847 7.68364
2113 4 1 -5.60414 -26.1171 6.00061
2105 4 1 -6.01865 -26.284 7.74351
2112 4 1 -4.65714 -26.6608 5.38468
2111 4 1 -4.0625 -25.9495 6.21751
2110 4 1 -4.79821 -26.862 5.95122
2106 4 1 -5.12332 -26.7102 7.0939
2160 4 1 -9.46078 -22.317 7.71438
2145 4 1 -11.1352 -20.1326 6.34842
2147 4 1 -10.9084 -20.01 6.70616
2152 4 1 -8.24996 -20.0363 6.67403
2146 4 1 -10.0944 -20.2381 5.85669
2148 4 1 -9.78593 -20.3156 6.37919
2150 4 1 -9.09037 -20.3075 6.10698
2149 4 1 -9.07667 -19.6098 7.00957
2151 4 1 -8.48366 -19.2982 5.80925
2153 4 1 -7.44131 -20.5691 7.32917
1863 4 1 10.02 -4.19547 7.36958
1862 4 1 10.6152 -3.19563 7.68131
1864 4 1 10.2658 -5.21035 8.05004
1861 4 1 11.3823 -3.4639 6.8607
1860 4 1 12.0246 -3.71374 5.95413
1846 4 1 12.6732 -2.88401 7.38681
1845 4 1 13.8081 -3.06179 7.55978
1850 4 1 10.4625 -1.17344 6.50725
1849 4 1 10.0119 -2.06092 7.23247
1852 4 1 11.0107 -0.573402 6.35908
1857 4 1 11.8157 -0.998743 5.46026
1854 4 1 11.0573 -0.915941 5.58674
1848 4 1 11.1153 -1.62103 6.96797
1847 4 1 12.202 -1.75282 7.32883
2614 4 1 15.0899 -1.16426 5.84855
2613 4 1 15.4163 -0.0618643 5.82515
2104 4 1 -5.84416 -26.1171 8.9311
2099 4 1 -7.38418 -25.6007 10.013
2103 4 1 -5.75779 -25.0197 9.52339
2100 4 1 -6.46724 -24.836 10.2583
2101 4 1 -7.59299 -24.5413 10.3957
2102 4 1 -6.94315 -25.1539 9.49147
2107 4 1 -4.58245 -26.3407 8.09211
2163 4 1 -11.5583 -22.0925 10.141
2161 4 1 -10.0933 -22.1588 8.63348
2158 4 1 -10.0613 -22.523 8.655
2157 4 1 -9.70015 -21.6006 9.39873
2088 4 1 -10.0731 -21.9459 10.4096
2084 4 1 -7.63423 -22.7668 10.3166
2162 4 1 -10.9369 -21.5126 9.2771
2164 4 1 -12.247 -21.1435 10.3944
2154 4 1 -8.21969 -20.9098 8.21676
2159 4 1 -9.69662 -21.4271 8.4287
2155 4 1 -9.32431 -20.3976 8.12485
2156 4 1 -8.87621 -20.8068 9.23255
1959 4 1 17.4319 -12.8892 10.1304
1957 4 1 18.2646 -11.6403 10.1227
1951 4 1 20.6478 -11.6483 10.2959
1956 4 1 19.3542 -11.8339 9.89846
1954 4 1 19.733 -11.4164 8.87201
1952 4 1 20.8206 -11.8551 9.13384
1947 4 1 20.3723 -13.1706 10.3805
1906 4 1 17.4696 -9.89402 10.7184
1903 4 1 17.0617 -8.77815 10.5527
1904 4 1 17.2294 -9.97386 10.4963
1905 4 1 17.4377 -8.82754 10.2497
1953 4 1 20.5924 -10.661 8.94063
1910 4 1 19.3595 -9.29882 8.80805
1913 4 1 20.5277 -8.92685 10.4879
1955 4 1 19.9034 -10.7336 9.84529
1909 4 1 19.3535 -9.21603 9.92714
1911 4 1 19.9223 -8.40498 9.4334
1914 4 1 20.0816 -8.25026 9.59638
1912 4 1 20.8976 -9.10468 9.41404
1865 4 1 9.38608 -5.69165 8.82786
1916 4 1 20.043 -7.48677 8.17363
1918 4 1 21.5169 -6.26406 8.86138
1915 4 1 20.3442 -7.03285 9.2791
1917 4 1 21.1314 -7.34656 8.68137
1924 4 1 23.867 -6.12967 10.3309
1866 4 1 10.4054 -5.07519 8.86869
1867 4 1 9.54985 -4.25463 9.2061
1868 4 1 10.7184 -4.28907 9.11071
1843 4 1 12.8841 -3.11032 8.42
1841 4 1 12.0283 -3.6166 8.19898
1869 4 1 11.5253 -4.84365 9.85967
1870 4 1 12.0629 -4.21443 10.6714
1844 4 1 13.7654 -4.00082 8.41037
1825 4 1 14.0516 -3.45055 10.5445
1919 4 1 20.7422 -5.38455 9.00998
1920 4 1 21.2004 -4.33193 8.59844
1922 4 1 22.7888 -4.54849 9.9161
1921 4 1 21.6621 -4.13984 9.6565
2262 4 1 -22.8182 -0.354148 9.85842
2260 4 1 -21.6739 -1.62728 10.3126
2259 4 1 -22.4158 -0.862141 9.75078
2261 4 1 -22.7712 -1.55307 9.79993
2258 4 1 -21.9044 -1.06302 8.71718
2257 4 3 -21.941 -0.925068 9.85372
2250 4 1 -20.0491 -1.17922 10.6746
2252 4 1 -20.8813 -0.668509 10.6602
2254 4 1 -21.1174 -0.661808 10.4566
2255 4 1 -19.9426 -0.296174 10.1916
2256 4 1 -21.0086 -0.106138 9.72891
1834 4 1 12.1239 -0.448407 10.4682
1840 4 1 12.6019 -2.46873 8.48983
1842 4 1 11.922 -2.5599 8.84474
1838 4 1 12.9777 -0.126054 8.97171
1839 4 1 12.9346 -1.39181 8.95252
1833 4 1 13.255 -0.872193 10.433
1826 4 1 14.4859 -2.33472 10.5823
2096 4 1 -7.96528 -24.3018 12.128
2097 4 1 -7.41876 -25.3825 12.3319
2098 4 1 -7.15797 -25.481 11.1369
2081 4 1 -6.1786 -24.4357 12.561
2165 4 1 -12.5399 -21.6738 11.4667
2089 4 1 -11.0178 -22.0087 11.2174
2093 4 1 -9.2906 -24.0186 12.865
2092 4 1 -10.4763 -23.6738 13.1577
2086 4 1 -8.21032 -22.7006 11.5145
2091 4 1 -9.65227 -23.0567 12.5291
2090 4 1 -10.1502 -22.2638 11.8751
2087 4 1 -9.12842 -21.9554 11.2144
2095 4 1 -8.04869 -23.9846 13.3116
2085 4 1 -7.00975 -22.8824 11.3818
2082 4 1 -6.98098 -23.9423 11.9084
2083 4 1 -6.9267 -22.9878 11.2206
2078 4 1 -5.65222 -21.9479 13.1626
2080 4 1 -6.32081 -23.2063 12.7403
2077 4 1 -4.47794 -22.202 13.1743
2075 4 1 -3.02596 -21.5634 13.2928
2079 4 1 -5.12245 -22.9127 12.7019
2170 4 1 -15.3425 -19.5893 12.9274
2169 4 1 -14.1279 -19.3756 12.7579
2172 4 1 -15.0343 -19.2293 13.2541
2168 4 1 -13.1618 -19.984 12.7406
2167 4 1 -12.7452 -21.2051 12.7971
2166 4 1 -12.8168 -20.6147 11.8401
2076 4 1 -4.12845 -21.0771 12.9899
2183 4 1 -18.552 -16.9479 12.9617
2179 4 1 -16.1793 -16.6126 13.4508
2171 4 1 -15.7816 -18.4517 12.6987
2174 4 1 -14.2335 -18.1676 12.7215
2192 4 1 -20.2936 -13.6523 13.3825
2187 4 1 -19.1096 -13.9459 11.7478
2184 4 1 -17.774 -16.1113 13.2622
2186 4 1 -18.0653 -14.2305 12.412
2185 4 1 -18.0452 -15.4366 12.3206
2188 4 1 -18.004 -13.6278 11.5418
1964 4 1 16.7196 -14.081 11.6764
1965 4 1 16.7782 -14.5851 12.8078
2191 4 1 -19.3946 -13.4582 12.6926
2195 4 1 -20.5224 -11.8243 12.6541
2193 4 1 -19.9342 -12.4939 12.961
2190 4 1 -19.7778 -13.1164 11.56
2189 4 1 -18.7789 -12.8904 12.0801
1961 4 1 17.5431 -11.0401 11.4076
1958 4 1 18.2506 -12.5807 10.8754
1960 4 1 17.1955 -12.0809 11.0652
1962 4 1 17.3791 -12.2567 11.4876
1963 4 1 17.2663 -13.1468 12.2031
1950 4 1 20.2674 -11.437 11.4795
1949 4 1 20.682 -12.3271 12.0417
1946 4 1 19.5795 -12.3834 10.8219
1948 4 1 19.944 -12.296 11.1406
1945 4 1 19.59 -12.4472 12.0154
1944 4 1 20.0603 -11.8605 12.9128
1943 4 1 21.0752 -11.2866 12.9662
1771 4 1 7.29205 -8.15315 13.4322
1885 4 1 13.489 -8.40732 12.6136
1881 4 1 15.7444 -8.27335 11.5151
1880 4 1 14.6996 -8.29403 10.9208
1882 4 1 14.9571 -8.32266 12.4406
1907 4 1 18.3952 -9.17089 10.9661
1901 4 1 17.509 -9.4323 12.8065
1900 4 1 18.1752 -8.56537 12.2154
1902 4 1 17.2198 -9.13948 11.6495
1896 4 1 17.2088 -8.1597 12.7635
1908 4 1 19.4456 -9.86098 10.8806
1935 4 1 21.195 -8.70614 11.844
1934 4 1 21.3217 -8.24185 10.8023
1938 4 1 22.0611 -9.26221 13.0398
1937 4 1 22.192 -10.3554 12.4277
1936 4 1 22.3317 -9.17333 12.069
1747 4 1 9.57146 -6.74692 13.3546
1874 4 1 13.1685 -5.47086 11.8161
1875 4 1 12.8503 -6.61247 11.9506
1878 4 1 13.4689 -6.74831 11.6868
1879 4 1 13.6609 -7.61703 10.8755
1876 4 1 13.6813 -7.01712 11.2522
1877 4 1 14.4756 -6.9511 12.1709
1894 4 1 17.0371 -7.85672 12.5979
1898 4 1 17.9166 -7.00627 11.704
1897 4 1 16.8211 -7.36691 11.9415
1899 4 1 18.7857 -7.78888 11.4587
1930 4 1 21.1215 -7.07889 11.9645
1929 4 1 20.6359 -6.29002 12.6339
1931 4 1 20.9674 -7.18629 10.8414
1932 4 1 20.0638 -6.56568 11.167
1933 4 1 21.129 -7.0657 10.8004
1926 4 1 22.5033 -5.89037 11.4685
1873 4 1 12.0267 -5.3543 12.367
1871 4 1 11.0865 -4.67533 11.0636
1872 4 1 11.0969 -4.67126 12.2831
1827 4 1 14.436 -3.00589 11.5934
1820 4 1 14.2209 -4.53587 12.7615
1819 4 1 13.8324 -3.43819 12.6902
1821 4 1 15.3372 -4.3501 12.3361
1823 4 1 15.6249 -4.1825 11.9106
1822 4 1 14.8105 -4.96416 11.4491
1824 4 1 14.8693 -3.66123 11.2559
1928 4 1 21.0364 -5.23971 12.6266
1925 4 1 23.464 -5.24804 11.0419
1923 4 1 23.4216 -5.08749 10.9301
1927 4 1 21.8012 -4.93379 11.7979
2266 4 1 -23.0442 -0.0843572 11.8376
2253 4 1 -21.7529 -0.0471808 11.2918
2251 4 1 -20.936 -1.8033 11.1139
2272 4 1 -19.1319 -0.543854 13.3283
2249 4 1 -20.3822 -0.0928472 11.0753
1712 4 1 2.66157 -0.14814 13.1941
1713 4 1 2.27992 -1.24519 13.4276
1830 4 1 13.0283 -1.72379 12.2788
1832 4 1 12.2099 -0.536869 10.8085
1831 4 1 12.0419 -1.22692 11.7473
1828 4 1 14.929 -1.96689 11.7181
1829 4 1 13.7855 -2.34756 11.7776
2094 4 1 -9.03406 -23.7986 14.0282
2074 4 1 -3.83499 -22.38 13.736
2062 4 1 1.99304 -22.4113 15.9127
2072 4 1 -3.15051 -20.9858 14.8765
2073 4 1 -4.00107 -21.206 14.0027
2070 4 1 -1.8287 -20.3514 15.8055
2071 4 1 -2.68071 -19.9396 15.0842
2069 4 1 -1.20279 -19.8057 14.8782
2068 4 1 -0.0445264 -19.9527 14.8364
2065 4 1 0.54736 -20.6103 15.5023
2064 4 1 1.54634 -21.3622 15.4849
2067 4 1 1.13957 -19.9886 14.6204
2066 4 1 1.00267 -19.5604 15.7551
2061 4 1 2.5581 -21.3316 16.0697
2182 4 1 -18.2521 -17.755 13.7894
2181 4 1 -17.4385 -17.6394 14.7252
2180 4 1 -17.2301 -17.2181 13.5921
2177 4 1 -16.3916 -17.4003 14.0669
2173 4 1 -15.0002 -18.1163 13.6435
2175 4 1 -15.1875 -18.2966 13.4879
2178 4 1 -15.8148 -16.4575 14.6242
2176 4 1 -15.5105 -18.1243 14.6034
1968 4 1 15.7733 -16.5695 14.1061
1997 4 1 12.3283 -14.6255 15.1412
1996 4 1 11.8076 -13.5211 14.9258
1994 4 1 13.3052 -14.8641 15.061
1995 4 1 12.1146 -14.7322 15.0756
1993 4 1 14.4428 -14.9322 14.8649
1990 4 1 14.4264 -15.9431 15.548
1989 4 1 15.2325 -15.1979 16.1016
1992 4 1 14.3351 -15.6623 15.7239
1970 4 1 15.3955 -14.2471 14.748
1969 4 1 15.6636 -15.3931 14.2653
1971 4 1 15.961 -15.2783 15.0372
1972 4 1 15.9359 -14.178 15.5551
1966 4 1 17.5025 -15.2453 13.5511
1967 4 1 16.8675 -16.0886 13.9294
2194 4 1 -20.1752 -11.5824 13.7504
2196 4 1 -20.456 -10.861 13.4622
1779 4 1 8.15325 -11.1417 15.4763
1777 4 1 10.1298 -10.8636 15.2547
1778 4 1 9.26094 -11.624 15.1768
2001 4 1 12.4431 -11.7843 15.9509
2002 4 1 12.9793 -11.2007 15.0212
2003 4 1 12.8646 -12.3322 15.3007
2004 4 1 13.9092 -12.7596 15.8489
2006 4 1 14.5201 -11.6727 14.868
2007 4 1 15.2094 -10.9965 15.5084
2005 4 1 14.1702 -12.8685 14.6375
1942 4 1 20.4747 -10.9414 13.9604
1941 4 1 21.6181 -10.9217 13.6592
1940 4 1 22.1641 -10.925 14.7695
2203 4 1 -22.6598 -9.59283 14.6035
2201 4 1 -21.9179 -8.25756 13.999
2202 4 1 -21.8294 -9.39605 13.7949
2204 4 1 -22.4686 -9.4353 15.7662
2200 4 1 -22.0737 -9.22004 14.67
2197 4 1 -19.6741 -9.9463 13.6829
2199 4 1 -20.8166 -9.14901 14.8163
2198 4 1 -20.7518 -9.34624 13.6046
1773 4 1 8.0213 -9.30441 13.5083
1770 4 1 7.47194 -8.72693 14.5612
1769 4 1 8.59457 -8.67995 14.8393
1776 4 1 10.0678 -10.3119 14.1759
1774 4 1 8.10666 -10.5128 13.5584
1775 4 1 8.93553 -10.3149 14.3292
1772 4 1 8.43776 -8.1982 13.7735
1799 4 1 13.3892 -8.1035 15.659
1886 4 1 13.4126 -8.21635 13.7637
1883 4 1 14.4733 -8.4009 13.5567
1797 4 1 14.4217 -9.52492 15.955
1798 4 1 14.013 -8.79872 14.9679
1893 4 1 16.8469 -8.55527 13.5321
1939 4 1 22.1441 -10.2562 13.7623
1745 4 1 7.98362 -5.99667 14.97
1742 4 1 7.05143 -5.42123 16.0752
1767 4 1 8.66718 -6.68958 15.4945
1768 4 1 8.31704 -7.47843 14.5869
1766 4 1 8.1574 -7.72219 15.2339
1748 4 1 9.11554 -5.68435 13.8165
1749 4 1 10.3611 -5.92872 14.0149
1752 4 1 10.7253 -5.57047 15.113
1746 4 1 8.656 -6.56858 14.0662
1758 4 1 10.2231 -6.96961 15.7619
1884 4 1 13.3994 -8.07047 13.797
1750 4 1 11.3157 -5.59394 14.748
1753 4 1 11.3335 -6.56226 15.2545
1756 4 1 11.346 -7.27019 15.3421
1754 4 1 11.6313 -7.27989 16.0988
1755 4 1 11.0128 -6.26698 15.8164
1887 4 1 13.7222 -7.55429 14.6331
1888 4 1 14.8047 -7.79358 15.1054
1891 4 1 14.9981 -7.60689 14.3685
1889 4 1 13.9002 -7.07353 15.3664
1892 4 1 15.8333 -7.88187 13.5072
1890 4 1 15.0092 -6.75028 15.1266
1895 4 1 17.3346 -7.31872 13.6359
2222 4 1 -23.0456 -2.95457 13.868
2215 4 1 -21.7293 -4.70311 14.6937
2216 4 1 -21.5756 -4.41555 13.5784
2219 4 1 -21.7772 -4.15359 13.7352
2214 4 1 -22.139 -4.26587 15.7847
2217 4 1 -20.4378 -4.62008 13.6745
2218 4 1 -20.9936 -4.25395 14.6412
2220 4 1 -21.1362 -3.07907 13.5448
2306 4 1 -20.1579 -5.09532 15.8431
2304 4 1 -19.3358 -3.45895 15.6383
1723 4 1 1.0786 -3.27408 16.1033
1744 4 1 7.60783 -4.9184 15.4491
1743 4 1 6.93902 -4.18988 16.0834
1751 4 1 10.6205 -5.04023 13.981
1813 4 1 13.1442 -3.65218 15.3918
1814 4 1 14.0636 -3.26845 14.8306
1810 4 1 13.6502 -4.52661 15.9455
2225 4 1 -23.6417 -1.36093 15.8124
2228 4 1 -22.2041 -0.0755418 16.0457
2230 4 1 -22.7911 -0.284057 15.9395
2223 4 1 -23.421 -1.8765 14.1458
2221 4 1 -21.967 -2.6008 14.2564
2224 4 1 -23.9756 -2.17743 15.1175
2298 4 1 -20.0682 -0.84155 16.0003
2294 4 1 -21.0037 -0.523229 15.0077
2299 4 1 -18.9834 -0.984567 15.5161
2303 4 1 -19.2569 -2.31208 15.3961
1716 4 1 -0.549814 -1.87347 14.9407
1719 4 1 1.04897 -1.81026 15.4768
1718 4 1 0.50463 -0.672286 15.3617
1715 4 1 0.282178 -1.32451 14.1993
1710 4 1 1.92112 -0.12865 14.4911
1714 4 1 1.1486 -0.750784 13.6793
1717 4 1 0.657411 -1.65326 14.7175
1722 4 1 1.02065 -2.13025 15.6242
1721 4 1 2.09673 -1.54855 15.8692
1720 4 1 1.85946 -1.29993 14.6794
1711 4 1 2.75693 -1.00144 14.1145
1709 4 1 3.14878 -0.0369994 14.6292
1815 4 1 13.2756 -2.38995 14.9616
1818 4 1 13.8175 -2.5571 13.5585
1816 4 1 13.914 -2.68637 14.0536
1817 4 1 14.0859 -1.46617 13.9458
2063 4 1 0.947763 -21.8825 16.3914
2059 4 1 3.68249 -21.7705 17.0795
2058 4 1 4.51398 -21.5331 17.936
2060 4 1 3.49104 -20.6995 16.5379
2056 4 1 5.58656 -20.2994 18.3689
2053 4 1 6.29485 -17.8845 18.8161
1980 4 1 15.3276 -16.8392 18.2507
1987 4 1 17.0539 -16.5287 17.1741
1998 4 1 12.3579 -14.0908 16.2028
1991 4 1 15.0583 -16.1318 16.4885
1979 4 1 15.9862 -15.817 18.2614
1983 4 1 14.7564 -14.5679 17.8339
1985 4 1 15.4038 -15.353 17.2773
1984 4 1 14.4627 -15.0227 16.702
1978 4 1 15.8721 -14.7003 18.6962
1973 4 1 15.6554 -14.4567 16.6789
1982 4 1 13.7817 -15.1899 17.7526
1981 4 1 14.3618 -16.0536 18.4009
1988 4 1 16.1782 -15.7728 16.7313
1986 4 1 16.3169 -15.6391 16.6104
1977 4 1 16.4882 -13.877 18.1734
1975 4 1 17.053 -14.3464 16.9365
1974 4 1 16.2568 -13.5484 17.1123
1780 4 1 8.69693 -11.3666 16.5251
1787 4 1 9.18999 -11.418 18.2236
1999 4 1 12.0743 -12.8768 16.3077
2000 4 1 12.7426 -12.2557 17.0511
2009 4 1 15.327 -12.5205 17.3183
2008 4 1 15.5133 -11.7448 16.3942
2010 4 1 14.146 -12.2674 17.0147
2011 4 1 14.4715 -11.4957 17.8583
2012 4 1 13.5427 -12.2109 17.9859
1976 4 1 17.3658 -13.33 17.4329
2205 4 1 -21.5654 -8.92493 16.4731
1765 4 1 8.52583 -8.11466 16.2706
1785 4 1 8.34961 -10.0967 18.6156
1784 4 1 8.23505 -9.64892 17.5124
1781 4 1 8.30267 -10.4655 17.2051
1782 4 1 9.28282 -9.67523 16.9238
1783 4 1 8.47854 -10.4443 16.576
1789 4 1 10.45 -10.1458 17.6363
1788 4 1 9.28117 -10.3735 17.708
1791 4 1 10.7636 -9.62698 17.22
1800 4 1 12.9203 -8.4236 16.6977
1790 4 1 11.439 -10.5586 17.11
1792 4 1 11.8408 -9.28534 17.4426
1795 4 1 12.931 -9.51981 17.0009
1793 4 1 11.4374 -8.66178 16.5808
1794 4 1 11.8722 -9.47419 17.4541
1801 4 1 12.6306 -8.77426 17.8209
1796 4 1 14.0697 -9.52859 17.1291
1802 4 1 13.7157 -8.4985 17.4749
2212 4 1 -21.7271 -5.9004 17.0841
2206 4 1 -21.3861 -7.81215 17.0339
2207 4 1 -20.4453 -7.64281 17.6808
2208 4 1 -21.0155 -7.00045 16.9379
2209 4 1 -20.2209 -6.40127 17.51
2211 4 1 -20.811 -5.53448 17.861
2210 4 1 -20.7165 -5.70215 16.7027
1741 4 1 7.8157 -6.13687 16.6457
1762 4 1 7.97527 -5.75797 17.5791
1739 4 1 6.46437 -6.14937 17.9511
1740 4 1 6.77698 -6.68065 16.9259
1738 4 1 6.73358 -5.45069 18.7838
1764 4 1 9.11819 -7.68211 17.0991
1763 4 1 8.75168 -6.60216 17.3121
1761 4 1 8.99435 -6.40252 17.4262
1760 4 1 9.45697 -5.51713 16.8734
1759 4 1 10.005 -6.51697 16.7903
1757 4 1 11.1256 -6.46171 16.2373
1804 4 1 13.0828 -7.04981 17.6986
1811 4 1 13.2906 -5.51075 16.2981
1805 4 1 12.6035 -6.87229 18.7856
1803 4 1 13.9104 -7.48276 16.9285
2213 4 1 -21.3511 -4.92359 16.4266
2308 4 1 -21.0119 -3.46684 16.8302
2309 4 1 -21.1986 -4.40994 17.4829
2305 4 1 -19.8544 -4.16284 16.5665
2307 4 1 -20.0391 -4.02484 16.3832
2310 4 1 -20.0769 -4.20435 17.7277
2311 4 1 -20.3863 -3.23621 18.3234
2312 4 1 -21.4757 -2.88833 18.0578
2313 4 1 -20.4594 -3.41529 18.3799
1724 4 1 2.07471 -2.96868 16.726
1725 4 1 3.20761 -3.0457 16.8768
1726 4 1 2.79779 -3.71579 17.8078
1728 4 1 4.14369 -3.42918 18.4753
1730 4 1 5.03898 -3.65108 18.439
1737 4 1 6.17902 -4.50806 18.2714
1736 4 1 6.99513 -3.63542 17.9504
1735 4 1 7.05396 -2.7007 18.795
1731 4 1 6.12858 -3.44562 18.6799
1812 4 1 13.1949 -4.31644 16.3579
1809 4 1 13.3602 -4.53112 17.1442
1808 4 1 14.0827 -4.39211 18.1379
2291 4 1 -21.696 -1.84212 17.8211
2292 4 1 -21.603 -0.740591 17.2908
2289 4 1 -21.8228 -0.839591 18.6295
2226 4 1 -23.0805 -2.04838 16.6009
2227 4 1 -22.7793 -0.896697 16.7305
2290 4 1 -22.5527 -1.02535 17.7361
2288 4 1 -20.9943 -1.68451 18.8157
2300 4 1 -19.7684 -1.14783 16.4019
2301 4 1 -19.6676 -2.35197 16.5751
2293 4 1 -21.0221 -0.573158 16.2991
2317 4 1 -19.0787 -1.76216 17.9112
2297 4 1 -19.4848 -0.249493 16.8058
2302 4 1 -18.6803 -1.7263 16.3375
2316 4 1 -18.6748 -1.07581 18.782
2319 4 1 -17.0731 -0.984617 18.786
2318 4 1 -18.0029 -1.45309 18.2155
1729 4 1 4.94149 -2.46774 18.6222
1727 4 1 3.39532 -2.63657 17.8723
1732 4 1 7.03848 -2.66165 18.6543
2057 4 1 4.90743 -21.073 19.0012
2055 4 1 5.51903 -19.9401 19.5052
2054 4 1 5.90327 -18.964 18.9542
2052 4 1 7.44456 -17.5759 19.2133
2051 4 1 7.83668 -16.7347 20.0392
2048 4 1 7.23955 -17.4715 20.1652
2044 4 1 6.04717 -17.1613 21.3169
2046 4 1 6.93124 -17.8406 20.6047
2047 4 1 6.29294 -16.8627 20.4027
2045 4 1 5.87499 -18.3087 21.0632
2050 4 1 9.03823 -16.8159 20.4244
2049 4 1 8.38218 -17.4725 19.6386
2042 4 1 6.25091 -15.9985 21.1021
2040 4 1 8.06417 -14.8349 21.0426
2041 4 1 6.99462 -15.1829 21.492
2039 4 1 9.12952 -14.668 20.5196
2038 4 1 9.73298 -14.004 21.2649
1786 4 1 8.66181 -10.9883 19.2857
2028 4 1 11.2842 -12.1398 21.4959
2025 4 1 11.1283 -11.7328 21.2789
2013 4 1 12.8943 -11.7472 18.9056
2027 4 1 11.5111 -13.2248 21.5049
2022 4 1 11.6441 -11.5658 20.5583
2016 4 1 14.6479 -12.0859 20.2692
2014 4 1 13.5101 -11.6828 19.9335
2015 4 1 13.8275 -11.5346 21.0309
2017 4 1 13.9221 -11.266 20.6283
2020 4 1 13.3726 -10.1579 20.3904
2021 4 1 12.2219 -10.5331 20.3471
2019 4 1 13.9265 -10.3277 19.3919
2018 4 1 14.7812 -10.7357 20.1275
1806 4 1 13.4677 -6.29804 19.3919
2314 4 1 -20.0846 -2.78272 19.3352
1807 4 1 13.5201 -5.12962 18.92
2286 4 1 -21.8921 -0.0299124 19.2026
2322 4 1 -19.226 -1.57836 21.0612
2323 4 1 -19.8501 -1.94498 20.0866
2326 4 1 -19.4959 -0.570503 20.1042
2324 4 1 -19.543 -1.1755 19.2441
2315 4 1 -19.1624 -2.19095 19.1133
2325 4 1 -19.2339 -0.124627 19.0885
2287 4 1 -20.9041 -0.619977 19.2497
2321 4 1 -18.3583 -2.04251 20.445
2327 4 1 -18.3149 -0.172459 20.41
2320 4 1 -17.5846 -1.69093 19.5764
1733 4 1 6.54626 -1.92353 19.3838
1734 4 1 7.41362 -2.65667 19.9011
2043 4 1 6.56504 -16.3073 22.1387
2036 4 1 10.5699 -14.9921 22.9226
2035 4 1 10.4919 -13.8944 23.5924
2037 4 1 10.66 -14.51 21.8938
2026 4 1 10.6805 -12.5283 21.9704
2034 4 1 11.4611 -13.1152 23.4207
2030 4 1 11.7247 -11.9438 22.8592
2032 4 1 11.7684 -12.4677 23.7307
2031 4 1 12.7677 -11.7773 23.3445
2033 4 1 12.6632 -13.0261 23.1545
2024 4 1 11.3057 -11.069 22.1856
2029 4 1 11.4625 -12.9577 22.3356
2023 4 1 12.2301 -11.4998 21.6765
2330 4 1 -17.1823 -0.491938 22.3961
3168 4 1 4.81844 22.2551 -17.7222
3167 4 1 5.2625 22.7121 -16.6489
3171 4 1 5.83541 21.8186 -17.6059
3172 4 1 7.04609 22.0937 -17.6525
3170 4 1 6.19081 22.7232 -16.826
3169 4 1 5.93524 21.7886 -17.6262
3173 4 1 8.2174 21.9211 -17.8006
3174 4 1 8.27202 21.9986 -16.5656
2862 4 1 20.9496 3.82798 -13.5395
2861 4 1 21.7861 4.69795 -13.6723
2984 4 1 24.0803 5.51348 -13.4682
2997 4 1 21.6648 10.1411 -13.59
2995 4 1 22.8482 9.33156 -14.002
2999 4 1 22.8014 11.2019 -14.2156
3178 4 1 8.07451 20.8912 -14.5808
3164 4 1 6.37116 20.8919 -14.4817
3163 4 1 5.64682 20.9016 -13.4906
3177 4 1 9.19216 20.6318 -14.5643
3176 4 1 9.08147 20.3728 -15.6807
3179 4 1 8.70445 21.4056 -13.6277
3165 4 1 5.50689 21.6933 -14.5671
3166 4 1 5.63183 22.3745 -15.5886
3175 4 1 9.27176 21.5688 -15.8878
3183 4 1 9.34637 22.9571 -14.226
3182 4 1 8.68339 23.7832 -13.5322
3185 4 1 10.0713 23.2492 -14.2563
3186 4 1 10.7571 22.352 -13.9954
3188 4 1 11.0507 22.4018 -14.4107
3189 4 1 11.9551 21.6706 -14.1078
3187 4 1 11.6478 21.6688 -13.755
2858 4 1 21.4575 2.46416 -11.369
2855 4 1 22.9285 1.60264 -11.5899
2854 4 1 23.7426 1.4706 -10.8218
2853 4 1 24.2524 2.34831 -11.5107
2852 4 1 25.3819 1.73922 -11.5677
2863 4 1 21.3943 4.28875 -12.5401
2860 4 1 21.2547 4.06172 -12.7481
2859 4 1 21.5279 2.86544 -12.4745
2974 4 1 23.3615 2.75227 -11.7353
2975 4 1 23.8172 3.82419 -11.6283
2979 4 1 25.8075 5.24234 -11.5307
2867 4 1 19.9111 6.35089 -10.9177
2865 4 1 21.2061 6.46747 -12.6013
2866 4 1 20.0873 6.33309 -12.1535
2864 4 1 21.6352 5.44009 -12.246
2985 4 1 23.8487 6.38561 -12.6545
2986 4 1 23.1574 7.40121 -12.2593
2987 4 1 24.1331 6.74685 -12.2064
2992 4 1 24.0618 7.68413 -11.4567
2982 4 1 26.0684 5.69456 -12.2458
2981 4 1 26.4362 5.56035 -11.0791
2983 4 1 25.1043 5.56503 -12.8881
2988 4 1 24.8002 6.86896 -11.3085
2978 4 1 25.7718 6.1613 -10.813
2990 4 1 24.7623 6.92323 -12.0803
2989 4 1 25.3012 7.8757 -11.4617
2991 4 1 24.7017 6.7658 -10.9598
3003 4 1 22.3256 9.73705 -11.3735
2993 4 1 23.5485 8.51046 -11.9431
2994 4 1 22.8347 8.74366 -12.9232
2996 4 1 22.0096 9.01653 -13.198
3005 4 1 22.4859 10.6055 -11.0945
3004 4 1 23.342 9.82876 -10.8162
3000 4 1 22.7214 11.0313 -12.9511
2998 4 1 22.4185 10.8613 -13.1794
3002 4 1 22.723 10.8102 -11.3798
3001 4 1 23.554 10.7857 -12.1985
3006 4 1 21.9634 11.703 -11.3788
3008 4 1 23.0264 12.6054 -11.2039
3161 4 1 7.12093 21.3665 -12.641
3193 4 1 12.7671 20.4434 -11.2281
3192 4 1 12.8493 21.2013 -12.1849
3190 4 1 12.3639 21.215 -13.047
3162 4 1 6.23553 21.8518 -13.167
3160 4 1 7.41327 22.2195 -11.8127
3181 4 1 9.41865 23.0921 -12.9435
3184 4 1 9.63154 23.4732 -13.2185
3180 4 1 9.52018 21.9836 -13.1006
3159 4 1 8.2887 21.6775 -11.2306
3191 4 1 12.1713 22.1747 -12.4211
2857 4 1 21.1782 1.63524 -10.4221
2856 4 1 22.3898 1.36897 -10.5874
2851 4 1 26.1539 1.41089 -10.7408
2849 4 1 25.4509 1.53979 -9.22843
2850 4 1 26.4186 1.04431 -9.71339
2845 4 1 24.608 2.31127 -9.48932
2848 4 1 24.3973 1.12116 -9.49799
2844 4 1 24.807 2.44541 -8.27726
2846 4 1 24.5842 1.24704 -8.97354
2847 4 1 25.4106 0.432606 -9.32117
2869 4 1 20.3031 5.23887 -10.0556
2871 4 1 20.1657 4.67392 -8.35848
2870 4 1 19.4708 4.80355 -9.28586
2973 4 1 23.3191 2.83185 -10.6158
2971 4 1 22.7697 3.11308 -8.52333
2972 4 1 22.6287 3.34405 -9.73028
2838 4 1 23.5521 3.83577 -8.23374
2977 4 1 24.9466 5.37794 -10.4169
2976 4 1 24.4331 4.33653 -10.7643
2868 4 1 20.945 6.24284 -10.2806
2980 4 1 25.3352 5.60385 -10.5665
3367 4 1 11.3823 8.24255 -8.10265
3007 4 1 22.5518 11.9213 -10.3229
3009 4 1 23.1431 12.1083 -10.0619
3012 4 1 23.9706 13.1921 -8.65054
3010 4 1 22.7553 12.7698 -9.1497
3013 4 1 24.0644 14.2935 -8.21274
3014 4 1 22.9237 14.4544 -8.23109
3226 4 1 14.9655 18.3026 -8.36643
3235 4 1 17.402 18.5785 -10.1531
3236 4 1 18.0448 18.6355 -9.19775
3240 4 1 21.2984 17.5793 -8.82797
3237 4 1 18.8936 17.8793 -8.96278
3238 4 1 19.6688 17.89 -8.13089
3239 4 1 20.2385 18.0268 -9.12687
3156 4 1 7.77267 19.7755 -9.39121
3153 4 1 6.97219 20.565 -8.23114
3151 4 1 7.0627 19.8253 -8.1334
3154 4 1 8.05474 21.0459 -8.3983
3155 4 1 7.28433 20.8461 -9.25748
3158 4 1 8.54941 21.5096 -10.1379
3157 4 1 8.58884 20.2368 -10.1322
3152 4 1 8.15562 20.2938 -8.5675
3198 4 1 9.66526 20.2345 -10.1142
3197 4 1 10.6701 19.5557 -10.167
3199 4 1 10.7051 20.4721 -9.71948
3201 4 1 9.54932 20.9651 -8.24007
3200 4 1 10.4657 20.2953 -8.6143
3203 4 1 9.23537 20.4681 -8.17119
3194 4 1 11.8578 20.0083 -10.6255
3195 4 1 10.9079 19.4399 -10.0811
3196 4 1 11.0613 20.6028 -10.1802
3219 4 1 12.2662 21.001 -8.9345
3223 4 1 13.1065 19.123 -8.19648
3220 4 1 13.2413 21.3107 -8.36403
3225 4 1 14.5332 19.445 -8.12041
3227 4 1 15.073 19.4157 -8.86659
3222 4 1 13.6417 20.1094 -8.69976
3221 4 1 14.3857 20.9058 -8.23897
3234 4 1 16.8012 19.59 -10.3202
3231 4 1 17.0541 19.926 -8.70045
3233 4 1 17.0482 20.7252 -10.3216
3232 4 1 17.408 20.9749 -9.21196
2802 4 1 15.6096 2.49103 -5.71859
2794 4 1 17.6659 0.791376 -6.70038
2801 4 1 16.6763 2.42983 -6.15721
2793 4 1 17.9315 1.67196 -6.00495
2798 4 1 16.8173 0.897519 -5.93708
2968 4 1 21.4081 2.49009 -6.83992
2792 4 1 19.1703 1.45512 -6.211
2783 4 1 18.853 1.9143 -8.01346
2966 4 1 21.3479 1.85909 -7.70751
2790 4 1 19.1945 2.07161 -6.02515
2782 4 1 19.2474 0.862305 -7.42709
2781 4 1 19.6687 0.041733 -6.71389
2970 4 1 22.9785 2.12891 -7.84318
2969 4 1 21.7792 2.07231 -7.94074
2843 4 1 24.0429 2.04896 -7.45149
2965 4 1 22.1512 1.62094 -6.82152
2964 4 1 22.6492 0.48829 -6.63234
2962 4 1 22.3999 1.37345 -6.02976
2963 4 1 23.1197 0.565778 -5.48993
2800 4 1 17.2108 3.11409 -5.38577
2785 4 1 19.6585 3.60858 -7.117
2967 4 1 20.513 2.79937 -7.52846
2872 4 1 21.2852 4.44846 -7.85478
2784 4 1 19.3115 2.96866 -8.00518
2786 4 1 20.6039 3.4085 -6.42363
2787 4 1 19.6244 3.77947 -5.94593
2842 4 1 23.2412 2.75927 -6.97684
2836 4 1 23.4905 4.84805 -7.01701
2835 4 1 22.313 4.98879 -6.72113
2840 4 1 24.8295 4.10423 -6.67366
2839 4 1 24.6388 3.6004 -7.81563
2841 4 1 24.3103 3.0894 -7.17298
2837 4 1 24.304 4.58757 -7.74764
2732 4 1 25.2879 3.06839 -5.94986
3379 4 1 6.71244 7.76389 -5.9837
3377 4 1 6.77812 7.66851 -5.59376
3380 4 1 5.52038 7.77732 -5.52201
3372 4 1 9.72916 7.50881 -5.79271
3365 4 1 10.6733 7.6845 -7.28091
3364 4 1 10.8237 7.46159 -6.11253
3366 4 1 11.7049 7.16187 -7.60995
3347 4 1 14.7022 7.67059 -7.17695
2817 4 1 15.7234 7.72492 -6.97836
3349 4 1 14.6534 6.68801 -5.77652
3348 4 1 14.6161 7.87606 -6.06939
2818 4 1 15.548 7.03966 -6.01156
2819 4 1 15.9647 8.0464 -5.73957
2815 4 1 16.8181 7.19966 -5.73875
2816 4 1 16.9841 7.55829 -6.89215
2834 4 1 21.53 5.57788 -5.9883
2874 4 1 22.2281 6.54675 -7.73109
2873 4 1 21.6064 5.61093 -8.0341
2875 4 1 22.5073 7.53231 -6.99719
3381 4 1 5.3159 9.0084 -5.67592
3375 4 1 7.80185 9.33907 -5.57623
3376 4 1 6.67559 8.83357 -5.71218
3369 4 1 10.5448 9.14365 -6.16362
3370 4 1 9.51491 9.70739 -6.45507
3371 4 1 9.7319 8.51831 -6.37903
3374 4 1 8.87549 8.85047 -5.57364
3363 4 1 10.1944 8.29839 -5.41892
3368 4 1 10.9028 8.63968 -7.16521
3346 4 1 14.6014 8.4866 -6.29961
3345 4 1 14.3273 9.71479 -6.36065
3342 4 1 15.6742 9.74281 -5.74702
3341 4 1 16.7643 10.1945 -5.68651
2882 4 1 20.9475 10.4808 -5.61516
2876 4 1 22.3915 8.7153 -6.96101
2883 4 1 22.1281 10.6797 -5.57122
2892 4 1 23.7803 9.11534 -6.2872
2877 4 1 21.9282 8.30281 -5.87717
2891 4 1 23.4371 10.2423 -6.51051
2896 4 1 25.317 9.80872 -7.09803
2897 4 1 25.8236 10.6573 -6.42334
2894 4 1 24.5766 8.12955 -7.44332
2895 4 1 25.4697 8.8023 -7.57912
2893 4 1 24.8647 9.05029 -6.86309
2898 4 1 25.5612 10.1336 -5.39886
2890 4 1 24.5077 10.7612 -6.39647
3343 4 1 15.3359 10.8755 -5.58411
3248 4 1 18.4067 12.4081 -5.43413
3247 4 1 17.7845 13.3611 -5.69171
3249 4 1 19.247 12.3471 -6.3088
3250 4 1 18.9115 13.4107 -5.74452
3251 4 1 19.4744 12.331 -5.63104
3011 4 1 23.0075 12.8498 -8.01105
2885 4 1 22.7369 11.585 -6.80603
2887 4 1 22.6063 11.3269 -7.08746
2886 4 1 23.3569 11.9723 -7.70422
2884 4 1 21.6317 11.2699 -6.55899
2888 4 1 23.1951 11.3832 -6.04718
2889 4 1 24.211 11.9109 -6.1568
3020 4 1 22.0123 13.0741 -5.58385
3293 4 1 13.9485 14.5504 -6.46976
3292 4 1 14.9435 15.0864 -6.09503
3291 4 1 15.3154 16.0895 -5.60303
3294 4 1 15.0213 13.9429 -6.60562
3295 4 1 13.9998 14.3361 -6.20981
3297 4 1 15.307 14.1994 -5.49
3296 4 1 15.039 13.9242 -6.63595
3246 4 1 18.3298 14.4386 -5.93922
3243 4 1 20.3381 15.9997 -6.88029
3245 4 1 19.2407 15.0308 -6.28713
3244 4 1 20.0976 15.6642 -5.70164
3015 4 1 22.3901 14.8938 -7.23976
3018 4 1 22.9332 14.3711 -6.46597
3017 4 1 22.207 13.576 -5.78274
3016 4 1 22.8109 13.7967 -6.88103
3019 4 1 22.0152 14.2241 -5.61706
3224 4 1 13.9241 18.6033 -7.47308
3229 4 1 16.4617 18.453 -7.4594
3241 4 1 20.7684 17.6064 -7.80591
3242 4 1 19.9409 17.0122 -7.25419
3150 4 1 6.3237 20.6034 -7.59256
3202 4 1 8.55774 21.3815 -7.63396
3204 4 1 8.7973 21.1056 -7.30581
3205 4 1 9.94908 21.0424 -7.36497
3207 4 1 10.0625 19.8792 -5.53228
3208 4 1 10.4015 21.0543 -5.73144
3206 4 1 10.448 20.7555 -6.2293
3218 4 1 12.8816 20.6239 -7.88715
3217 4 1 12.5277 21.0248 -6.83776
3228 4 1 15.8001 19.4243 -7.83466
3052 4 1 13.6764 19.1131 -5.72229
3230 4 1 17.307 19.0103 -8.04908
3149 4 1 7.12535 21.5556 -7.60502
3147 4 1 7.94246 22.7816 -6.29713
3148 4 1 7.99516 22.3959 -7.46598
3146 4 1 8.50929 23.2673 -7.24327
3214 4 1 12.917 21.9449 -7.26785
3212 4 1 12.3162 21.7422 -5.60326
3213 4 1 13.0995 22.4689 -6.12759
3215 4 1 12.6612 22.9586 -6.69657
3216 4 1 12.198 21.9474 -7.33494
3138 4 1 10.8214 23.8416 -5.63213
3139 4 1 11.0049 24.1498 -6.78997
3209 4 1 10.9063 21.6179 -6.56132
3142 4 1 9.67951 26.6815 -6.0059
3140 4 1 10.7329 25.1509 -6.08741
3145 4 1 8.63904 24.4641 -7.14443
3144 4 1 9.41429 25.3054 -6.98528
3143 4 1 9.09507 25.6947 -5.94162
3137 4 1 11.4257 24.6565 -6.14183
2789 4 1 18.3648 2.47629 -5.35548
2799 4 1 17.0062 1.88912 -5.27012
2803 4 1 16.528 2.68857 -4.94023
2714 4 1 17.4546 1.21985 -4.15218
2715 4 1 17.3152 1.30927 -2.95347
2713 4 1 18.1045 0.328399 -3.70555
2791 4 1 19.9245 1.49467 -5.31817
2960 4 1 21.4547 1.01035 -4.05161
2958 4 1 20.0001 0.796029 -3.02131
2954 4 1 21.5113 1.6002 -2.78764
2956 4 1 20.0939 0.755746 -2.91432
2959 4 1 20.3681 1.55803 -3.85123
2957 4 1 20.408 1.90812 -2.69766
2734 4 1 23.5237 2.49602 -4.87493
2961 4 1 21.6723 0.978433 -5.21427
2735 4 1 24.0227 1.87892 -3.9401
2737 4 1 24.6736 0.169708 -4.18105
2736 4 1 24.768 1.22977 -4.6883
2749 4 1 26.1408 1.00077 -5.185
2748 4 1 25.7296 0.485605 -4.16104
2747 4 1 26.8351 0.692317 -4.57559
2746 4 1 27.7896 1.45077 -4.9162
2745 4 1 27.1488 0.418815 -4.89985
2743 4 1 28.9699 0.94701 -3.54905
2744 4 1 28.1162 0.877208 -4.34107
2742 4 1 28.3056 0.0881092 -3.06401
2804 4 1 15.5139 2.91471 -4.29625
2805 4 1 16.1132 3.7993 -3.78681
2810 4 1 14.0507 4.65505 -3.79207
2806 4 1 16.0223 4.5016 -2.90685
2807 4 1 14.8709 4.52142 -3.09499
2812 4 1 15.7534 5.05972 -4.1791
2809 4 1 15.1015 4.94355 -4.15224
2719 4 1 17.8763 4.23588 -3.74181
2718 4 1 18.7431 3.55354 -3.36988
2788 4 1 19.2463 3.18888 -5.00272
2833 4 1 21.3032 5.37935 -4.72811
2720 4 1 18.9221 4.15163 -3.10529
2831 4 1 21.24 4.37703 -4.10473
2832 4 1 22.257 4.77502 -4.5098
2728 4 1 23.46 5.09849 -3.69963
2727 4 1 23.3285 3.92862 -3.20286
2726 4 1 22.8051 2.81711 -3.30833
2733 4 1 24.5005 3.26242 -5.04123
2730 4 1 25.4783 4.23596 -4.05239
2731 4 1 25.7732 3.46971 -4.87545
2729 4 1 24.5026 4.6377 -3.52741
2914 4 1 28.3745 3.98882 -4.32403
2915 4 1 27.4788 3.98759 -3.48041
2911 4 1 27.1695 4.74359 -4.03176
2913 4 1 28.9268 4.0812 -3.22916
2912 4 1 28.0444 4.83354 -3.21647
3457 4 1 2.14579 7.82453 -3.5442
3455 4 1 3.25849 8.05336 -4.52494
3373 4 1 8.66566 7.70794 -5.31206
3360 4 1 11.4498 7.87168 -3.21274
3352 4 1 13.3977 7.60162 -2.83442
2808 4 1 14.2219 5.44906 -3.61683
3354 4 1 13.5058 7.64282 -3.49161
3350 4 1 14.9565 7.02994 -4.69497
2811 4 1 14.6269 5.5397 -4.21873
3351 4 1 14.2894 7.43112 -3.71579
2814 4 1 16.4477 6.26954 -4.96386
2813 4 1 16.4441 5.94313 -3.76385
2820 4 1 16.3498 7.99671 -4.64862
2822 4 1 17.8092 7.93528 -2.92788
2824 4 1 17.5077 6.43364 -2.81591
2825 4 1 18.5172 6.37178 -3.5859
2827 4 1 18.9116 6.82915 -3.53798
2828 4 1 19.0198 6.19906 -4.47178
2829 4 1 19.8131 5.51385 -3.78543
2830 4 1 20.8407 5.51175 -4.467
2878 4 1 21.9504 7.98754 -4.77014
2907 4 1 26.4049 6.95663 -3.60665
2910 4 1 26.2834 5.54021 -4.18608
2909 4 1 26.3218 5.56398 -3.02602
2908 4 1 25.651 6.04878 -3.84345
2906 4 1 26.2792 6.02641 -2.91525
3462 4 1 1.82228 10.2593 -3.34858
3460 4 1 0.435126 8.52622 -3.32377
3456 4 1 2.6881 8.89344 -3.82661
3461 4 1 1.50606 9.02791 -3.2228
3385 4 1 4.69549 10.0906 -4.1765
3384 4 1 4.95804 10.2898 -3.07696
3383 4 1 5.1131 9.76006 -4.19072
3382 4 1 4.4219 8.88899 -4.77864
3386 4 1 5.16489 10.0808 -3.08281
3450 4 1 2.91884 9.95073 -2.83044
3454 4 1 3.57283 8.41546 -3.46732
3451 4 1 3.7811 9.15012 -2.69704
3378 4 1 5.68139 8.22897 -5.37118
3391 4 1 6.17667 10.7031 -3.7525
3392 4 1 6.21956 9.63076 -3.36001
3361 4 1 10.7028 8.89315 -3.20794
3362 4 1 10.7785 8.74722 -4.45103
3353 4 1 12.6843 8.49432 -3.23846
3358 4 1 11.6309 9.22076 -3.04532
3344 4 1 14.63 10.0442 -5.20988
3337 4 1 14.9853 10.7542 -4.62951
3315 4 1 13.7713 10.6911 -2.74535
2821 4 1 16.8756 8.2134 -3.55237
3339 4 1 16.9299 10.7547 -4.16835
2879 4 1 21.335 9.04652 -4.89012
2881 4 1 20.2426 10.3122 -4.63314
2880 4 1 20.1151 9.10857 -4.88721
2899 4 1 25.4781 9.65795 -4.293
2900 4 1 26.3125 9.17405 -4.95231
2902 4 1 26.7549 9.21125 -2.99156
2901 4 1 27.0964 8.87587 -4.05791
3463 4 1 2.17329 11.2298 -4.05371
3465 4 1 0.0703524 11.5372 -3.1424
3464 4 1 1.26847 11.4598 -3.3381
3393 4 1 6.38283 10.7888 -3.22245
3394 4 1 5.44622 11.4781 -3.07596
3318 4 1 11.6632 11.3654 -3.16887
3333 4 1 12.9283 13.1236 -3.42725
3317 4 1 12.656 12.1679 -2.92961
3298 4 1 14.6768 13.4255 -4.76441
3340 4 1 16.1279 10.9356 -5.0069
3338 4 1 15.9639 11.3853 -4.6234
3336 4 1 14.8848 11.1748 -3.5438
3334 4 1 13.5356 12.2953 -3.85407
3301 4 1 14.9613 13.1606 -3.92402
3300 4 1 16.0257 12.9304 -3.39357
3299 4 1 15.6956 12.8653 -4.4683
3335 4 1 13.9227 11.2199 -4.21801
3252 4 1 19.8636 11.5964 -4.73442
3253 4 1 20.0748 11.4684 -3.57592
3254 4 1 19.5678 12.3899 -2.97962
3256 4 1 19.6252 12.8141 -3.4664
3290 4 1 15.1922 16.0232 -4.44514
3332 4 1 13.8448 13.8469 -3.03559
3302 4 1 15.4067 14.122 -3.22205
3304 4 1 17.5143 14.9738 -3.14084
3303 4 1 16.5492 14.285 -3.04061
3258 4 1 20.1666 14.2651 -2.94146
3021 4 1 22.8848 13.7348 -4.99643
3022 4 1 24.0242 13.53 -4.77856
3027 4 1 22.8381 16.0518 -4.14503
3025 4 1 24.6751 15.3383 -3.80207
3023 4 1 24.8947 14.2325 -4.16789
3024 4 1 25.0801 14.5636 -2.95526
3287 4 1 15.8502 16.9048 -3.02483
3289 4 1 15.0446 16.2205 -3.22408
3051 4 1 14.4878 18.2591 -5.34015
3050 4 1 14.7191 18.202 -4.18315
3049 4 1 15.2711 18.3725 -3.16268
3047 4 1 15.2294 18.0509 -2.78304
3046 4 1 16.0856 18.7839 -3.17065
3035 4 1 18.7685 17.2217 -2.87438
3036 4 1 18.8647 17.9394 -3.8369
3032 4 1 20.9593 17.0522 -3.73044
3034 4 1 19.5375 17.1676 -3.81694
3031 4 1 21.4943 17.4835 -2.71918
3033 4 1 20.2229 17.2579 -2.87422
3037 4 1 20.0354 18.343 -3.91381
3026 4 1 24.013 16.3134 -4.26131
3030 4 1 22.0661 16.4831 -2.92219
3028 4 1 22.4664 17.163 -4.34834
3029 4 1 23.1112 16.9786 -3.38529
3210 4 1 10.9715 21.4314 -5.33997
3059 4 1 11.0739 20.348 -2.74675
3060 4 1 12.1913 20.1641 -2.9135
3061 4 1 11.0679 20.3446 -3.08226
3055 4 1 14.553 20.4097 -3.05366
3053 4 1 13.9445 19.7642 -4.73145
3054 4 1 13.638 19.7991 -3.60318
3045 4 1 15.801 19.9769 -3.31698
3039 4 1 18.4788 19.7243 -4.71953
3044 4 1 16.6917 19.4231 -2.8452
3043 4 1 16.7654 20.3594 -3.60544
3041 4 1 18.1534 21.4707 -4.57212
3040 4 1 17.6494 20.582 -5.08394
3042 4 1 16.9583 21.214 -4.46578
3038 4 1 19.5761 19.1944 -4.70285
3211 4 1 11.5093 22.5549 -5.02001
3136 4 1 11.5065 23.7519 -5.28812
3141 4 1 10.1197 25.8008 -5.37557
3135 4 1 10.6537 24.2471 -4.58972
3133 4 1 11.7446 24.8936 -2.78346
3132 4 1 12.5125 25.751 -3.04034
3134 4 1 10.8801 24.3307 -3.49866
3127 4 1 14.1348 24.3013 -3.0434
3129 4 1 14.2674 24.7583 -3.15758
3530 4 1 -8.09844 1.41275 -0.497403
3527 4 1 -7.25963 1.7904 -1.09072
3529 4 1 -6.98227 0.955694 -0.7587
3526 4 1 -6.08632 1.54296 -1.00474
3528 4 1 -6.20633 1.39251 -1.44314
2717 4 1 18.7072 2.67046 -2.51086
2716 4 1 18.2056 1.58902 -2.2039
2593 4 1 18.2533 2.57286 -0.30718
2708 4 1 17.4474 0.123377 -2.59292
2590 4 1 19.4147 0.660919 -1.13754
2953 4 1 21.2654 1.77333 -1.58385
2592 4 1 19.0385 2.06556 -1.13011
2591 4 1 20.1673 1.69732 -1.04376
2952 4 1 21.2963 1.21599 -0.571663
2589 4 1 18.8471 0.690433 -0.06433
2955 4 1 20.7993 0.98261 -2.0918
2950 4 1 21.8814 1.62644 -0.0876846
2951 4 1 22.3301 0.837869 -0.876757
2948 4 1 22.996 1.66442 -0.544075
2947 4 1 24.1635 1.63972 -0.539061
2946 4 1 24.6972 2.65434 -0.0893228
2741 4 1 28.6939 0.835123 -2.33831
2740 4 1 27.7503 0.0980982 -2.58078
3522 4 1 -5.92604 3.87074 -0.626114
3521 4 1 -5.09851 4.19056 -1.30945
3519 4 1 -4.24116 4.64689 -0.410209
3520 4 1 -5.35333 4.91597 -0.324025
2594 4 1 18.6484 3.18583 -1.23218
2598 4 1 20.175 2.82968 -0.793109
2721 4 1 19.7978 4.00177 -2.30369
2724 4 1 21.3184 2.70757 -2.38829
2595 4 1 19.5494 3.92543 -0.860824
2722 4 1 20.8635 3.61451 -2.00078
2596 4 1 20.3969 3.10072 -1.12773
2597 4 1 20.2196 3.94743 -0.340116
2599 4 1 20.3801 3.74688 -0.0178512
2723 4 1 21.6508 2.95707 -1.23258
2725 4 1 22.4717 2.72801 -2.14663
2945 4 1 23.7319 3.06427 -0.753835
2943 4 1 23.0893 3.21275 -0.140792
2917 4 1 26.7888 3.36087 -1.9108
2918 4 1 26.3056 4.28548 -1.43375
2916 4 1 27.2639 4.37225 -2.36042
2919 4 1 26.9994 4.90684 -0.665659
3511 4 1 -2.71767 5.53333 -0.257035
3459 4 1 1.13443 7.75161 -2.67078
2823 4 1 16.8536 7.39469 -2.61085
2826 4 1 18.9207 6.21941 -2.42298
2904 4 1 26.8581 7.76579 -2.60142
2905 4 1 25.8575 7.11611 -2.56667
2921 4 1 27.3163 6.15287 -0.480978
3458 4 1 2.04408 8.4425 -2.44649
3387 4 1 5.21809 9.78412 -1.89788
3452 4 1 4.70248 8.60792 -2.08359
3404 4 1 3.09194 8.65951 -0.465389
3453 4 1 3.82888 9.15059 -2.57503
3406 4 1 5.33963 8.28059 -0.995698
3401 4 1 2.93113 9.64895 -0.308366
3405 4 1 4.28243 8.50128 -0.296153
3390 4 1 6.26642 10.2477 -2.68945
3388 4 1 6.3393 9.84928 -2.38135
3389 4 1 5.78758 10.5055 -1.65353
3408 4 1 5.78926 8.36375 -0.676053
3357 4 1 12.0873 9.50627 -1.97499
3359 4 1 10.9114 8.43567 -2.34463
3356 4 1 12.7991 8.95548 -2.6783
3319 4 1 11.1439 10.3339 -2.58118
3322 4 1 11.8979 10.7609 -1.66004
3355 4 1 13.6372 8.21183 -2.40738
3314 4 1 14.2946 9.78646 -2.10345
3313 4 1 14.9638 9.29351 -1.33351
3312 4 1 15.9669 9.83689 -1.79398
3311 4 1 16.1792 10.5622 -0.882767
2903 4 1 27.1942 8.72997 -2.05051
3472 4 1 -3.56707 10.8046 -0.0268743
3473 4 1 -2.92385 11.7604 -0.299512
3471 4 1 -3.11491 11.0948 -1.14583
3470 4 1 -3.29861 12.0302 -1.85026
3469 4 1 -3.06403 11.1056 -2.46436
3467 4 1 -1.15413 11.6827 -1.56883
3468 4 1 -2.30288 11.3087 -1.5881
3446 4 1 2.55719 13.2899 -1.34779
3466 4 1 0.033245 11.6469 -2.0116
3447 4 1 2.51862 12.3419 -2.11955
3448 4 1 1.6578 11.4293 -1.84436
3443 4 1 2.19318 11.1952 -0.752456
3440 4 1 4.77194 13.1782 -0.131559
3449 4 1 2.7928 11.1015 -2.31249
3395 4 1 4.56375 11.4099 -2.2008
3396 4 1 4.13334 11.3134 -1.09454
3444 4 1 2.8626 12.0684 -0.87369
3445 4 1 3.41456 13.0773 -0.609313
3442 4 1 3.07918 11.6905 -0.135339
3397 4 1 3.84909 11.0159 -0.0219953
3435 4 1 6.05305 13.3815 -0.284642
3326 4 1 11.0552 12.7616 -1.93335
3327 4 1 12.1168 12.6385 -2.29414
3316 4 1 13.1069 11.4215 -2.13787
3324 4 1 10.9265 11.9315 -1.61632
3323 4 1 11.55 11.3779 -0.710657
3325 4 1 12.0014 11.9555 -2.13753
3321 4 1 11.1977 11.4101 -2.38034
3320 4 1 12.2207 10.8119 -2.67228
3329 4 1 12.5489 12.9587 -1.11261
3331 4 1 14.1212 13.1231 -2.07286
3309 4 1 17.5371 12.3237 -1.66581
3310 4 1 16.8598 11.4485 -1.17434
3257 4 1 19.49 13.4152 -2.46793
3255 4 1 20.3324 13.2077 -2.55871
3439 4 1 4.87111 14.3957 -0.167192
3436 4 1 5.11814 14.1109 -0.675439
3434 4 1 6.87931 14.2137 -0.0539797
3330 4 1 13.1964 13.7908 -1.58298
3328 4 1 12.789 13.6791 -2.08742
3279 4 1 18.6133 16.1014 -0.361092
3307 4 1 16.5453 13.6861 -1.39196
3308 4 1 17.7195 13.4819 -1.41163
3306 4 1 16.5974 14.3915 -2.32984
3305 4 1 17.7614 14.0727 -2.37901
3259 4 1 20.02 14.7937 -1.81926
3260 4 1 20.6402 15.6373 -2.51666
3277 4 1 20.8555 15.3138 -0.320961
3261 4 1 21.4821 16.138 -1.88977
3278 4 1 19.6942 15.6371 -0.46514
3265 4 1 21.9927 13.5656 -0.682579
3264 4 1 22.0644 14.6329 -1.27434
3263 4 1 21.7193 15.7197 -1.72029
3266 4 1 22.5689 14.325 -0.0788083
3288 4 1 15.0462 16.6355 -2.12902
3075 4 1 13.4964 18.7554 -0.318737
3285 4 1 17.2439 18.0524 -2.59827
3286 4 1 16.9936 16.8698 -2.57097
3284 4 1 17.5314 17.0306 -1.92452
3048 4 1 16.1685 18.6634 -2.34469
3283 4 1 17.3809 17.608 -0.852351
3282 4 1 17.8899 16.8241 -0.146436
3262 4 1 22.3978 16.6241 -1.32379
3071 4 1 10.3137 19.0083 -0.388251
3069 4 1 9.88372 20.422 -0.14856
3063 4 1 10.2587 20.7954 -1.39261
3058 4 1 12.1669 20.498 -2.25315
3057 4 1 12.3798 19.4127 -2.62638
3073 4 1 12.5318 19.7542 -0.79791
3072 4 1 11.5315 19.2542 -0.237079
3062 4 1 11.2148 20.7681 -2.02359
3070 4 1 10.9307 20.0423 -0.393298
3065 4 1 10.8635 21.3482 -0.883512
3064 4 1 10.8746 21.445 -2.10617
3074 4 1 13.4906 19.943 -0.0544043
3056 4 1 13.5622 19.7684 -2.61464
3067 4 1 10.0068 21.8906 -0.544582
3066 4 1 11.0335 22.4759 -0.84972
3119 4 1 14.8742 22.8952 -0.0495904
3125 4 1 14.423 22.544 -2.38665
3124 4 1 15.2546 23.4283 -2.5938
3126 4 1 14.9532 23.5923 -2.64417
3121 4 1 14.5948 21.5669 -0.506977
3120 4 1 15.7037 22.0902 -0.409468
3122 4 1 15.2672 22.4565 -0.899361
3123 4 1 15.3659 22.3097 -2.14101
3131 4 1 12.6887 25.1469 -2.03461
3130 4 1 13.8061 25.4518 -2.37224
3128 4 1 13.4726 24.8037 -2.16428
3550 4 1 -12.0957 2.2215 2.65252
3553 4 1 -9.12789 1.62728 2.60306
3554 4 1 -8.2996 1.53336 1.74187
3535 4 1 -10.0487 0.0417858 1.69879
3552 4 1 -10.1281 2.25019 2.67927
3533 4 1 -9.43159 1.7297 1.64817
3531 4 1 -8.77177 1.75399 0.503893
3534 4 1 -9.02174 0.7215 1.92883
3532 4 1 -9.47562 2.68703 0.911431
3555 4 1 -7.26848 1.26654 1.21884
3556 4 1 -6.54786 2.03582 1.86952
3524 4 1 -6.99907 2.19986 0.589779
3559 4 1 -6.45281 0.624139 1.76321
3525 4 1 -6.08969 1.59474 0.209978
3558 4 1 -5.36927 0.919815 1.81283
3560 4 1 -5.21056 0.845267 1.71574
3564 4 1 -2.76261 0.618175 1.49674
3563 4 1 -3.65312 0.0839148 2.07039
3562 4 1 -4.53802 0.728346 2.65719
3561 4 1 -4.01418 0.973425 1.61226
3517 4 1 -4.01203 2.63337 0.21271
2570 4 1 15.5874 0.780121 2.1805
2568 4 1 15.5422 2.34335 2.15043
2574 4 1 18.0623 0.715474 2.48186
2572 4 1 16.3691 1.04587 2.14393
2584 4 1 18.3439 0.935893 1.16123
2586 4 1 19.7069 1.02284 0.370823
2581 4 1 20.3375 1.34653 1.66615
2580 4 1 20.0206 2.33335 2.2273
2582 4 1 19.4055 1.70437 1.0236
2601 4 1 20.0981 2.5456 0.587466
2585 4 1 18.8499 1.80826 0.461672
2583 4 1 19.4298 0.791902 1.70987
2579 4 1 20.4782 1.27763 1.96741
2938 4 1 23.9538 1.57736 2.01713
2939 4 1 23.3291 2.46459 2.13596
2940 4 1 22.6172 1.93019 1.49077
2942 4 1 22.9576 2.10819 0.368643
2949 4 1 22.5975 0.714059 0.195511
2944 4 1 23.5726 2.16526 0.0998708
2936 4 1 24.3888 1.70818 2.6238
2937 4 1 24.914 2.19292 1.72798
2929 4 1 27.5121 1.18684 2.40704
2927 4 1 28.3553 1.50054 0.960524
2928 4 1 28.5838 1.73765 2.06853
2926 4 1 27.8846 2.3276 0.27339
3523 4 1 -6.68572 3.32472 0.0715235
3514 4 1 -3.70015 5.08327 0.501485
3518 4 1 -3.79927 3.83238 0.21777
3515 4 1 -2.70249 4.61311 0.223807
3516 4 1 -3.31927 3.62529 0.581541
3505 4 1 -2.02385 5.295 2.6803
2559 4 1 17.0574 4.69108 2.65331
2602 4 1 19.8075 3.63272 1.15816
2603 4 1 19.1488 3.31931 2.09996
2600 4 1 19.7094 3.54734 0.954947
2941 4 1 22.5518 3.00307 0.940047
2924 4 1 28.9366 4.43375 0.707216
2923 4 1 28.2054 4.97061 1.46283
2925 4 1 28.4833 3.33166 0.681458
3513 4 1 -3.36926 6.1941 1.05222
3508 4 1 -1.36475 7.1966 0.597622
3509 4 1 -2.25144 6.53153 0.213904
3506 4 1 -1.04819 5.87364 2.20253
3507 4 1 -0.988728 6.24815 1.10632
3510 4 1 -2.57785 5.72737 0.900005
3512 4 1 -2.35697 5.69395 0.895198
3407 4 1 5.0115 7.90988 0.0456326
2920 4 1 26.4259 5.58688 0.0745425
2922 4 1 27.7537 5.44413 0.437342
3400 4 1 2.30051 10.5585 0.179131
3402 4 1 2.54648 10.6816 0.00211306
3403 4 1 2.54794 9.53045 0.185223
3409 4 1 5.16835 9.00463 0.12836
3413 4 1 5.77237 9.97815 1.58923
3410 4 1 5.56613 10.0779 0.469861
3416 4 1 7.65118 8.55601 2.30709
3412 4 1 5.88896 10.6 0.538578
3414 4 1 6.29708 9.66985 2.65588
3417 4 1 7.63897 9.79061 2.43134
3418 4 1 7.3963 9.72942 1.30191
3477 4 1 -1.80662 11.7483 2.22567
3476 4 1 -2.3855 12.7005 1.70487
3474 4 1 -2.30234 11.527 0.696229
3478 4 1 -0.669025 11.6583 2.43441
3475 4 1 -1.87628 11.6335 1.73371
3399 4 1 2.65767 11.4925 0.85106
3398 4 1 3.78337 11.1371 1.14237
3411 4 1 4.77299 11.0184 0.675176
3441 4 1 4.11441 12.2164 0.283851
3432 4 1 7.78854 12.94 1.63367
3430 4 1 7.91053 13.2655 2.61211
3419 4 1 7.66063 10.9616 1.43059
3420 4 1 8.04137 11.551 0.497112
3437 4 1 5.61307 13.4109 0.129254
3424 4 1 9.27003 13.2171 2.33197
3422 4 1 9.47559 13.1178 0.829825
3421 4 1 8.92275 12.1207 0.98296
3271 4 1 22.0842 13.3132 2.42003
3269 4 1 23.0618 13.1836 1.37573
3438 4 1 4.83647 13.8154 0.858946
3433 4 1 7.62081 13.9339 0.933652
3431 4 1 7.59012 14.0644 1.71069
3425 4 1 8.67193 14.2561 2.4236
3423 4 1 9.09735 14.0221 1.45859
3281 4 1 18.3782 15.8415 0.309967
3275 4 1 20.4018 14.3278 1.82015
3276 4 1 20.8014 14.9611 0.816593
3280 4 1 19.5614 15.6233 0.208407
3273 4 1 21.1517 13.5272 2.62759
3267 4 1 23.6476 14.5166 0.465971
3272 4 1 21.7114 14.5217 2.50597
3270 4 1 22.0433 13.8071 1.27314
3268 4 1 22.5879 13.8807 0.555917
3068 4 1 9.57398 21.3927 0.520513
3076 4 1 13.3656 19.8556 0.0996162
3088 4 1 12.7339 21.2427 1.50663
3077 4 1 14.5686 19.8881 0.281203
3084 4 1 13.8184 20.0192 2.34902
3083 4 1 15.0217 19.8839 2.43855
3086 4 1 14.2697 21.1452 2.42472
3081 4 1 15.454 19.2737 1.13479
3082 4 1 14.3354 19.5573 1.59057
3080 4 1 15.7301 20.5194 1.02483
3085 4 1 14.9059 20.2749 2.07139
3079 4 1 15.0109 21.5093 1.24765
3078 4 1 15.2594 20.9199 0.187153
3116 4 1 13.1786 23.9518 2.15119
3089 4 1 13.0975 21.9808 2.25513
3087 4 1 13.8887 21.5485 1.40272
3109 4 1 15.2005 23.7136 1.81158
3118 4 1 14.5037 23.5303 0.948932
3108 4 1 16.3322 23.4883 1.73169
3115 4 1 12.6824 25.1059 1.8339
3113 4 1 12.814 25.8376 1.72885
3112 4 1 12.6208 24.6524 1.70803
3114 4 1 12.0579 25.3316 0.922161
3111 4 1 13.5405 25.0985 2.40832
3110 4 1 14.5182 24.6928 1.87274
3117 4 1 13.5706 24.3394 1.1157
3547 4 1 -12.5682 1.42829 3.18808
3548 4 1 -12.0762 0.322691 3.40387
3549 4 1 -11.8881 1.45027 3.5792
3546 4 1 -11.4596 1.18606 2.85275
3544 4 1 -9.85489 0.200618 3.32582
3545 4 1 -10.1853 1.21709 2.84077
3557 4 1 -6.09101 1.24695 2.70037
2569 4 1 14.7838 1.55699 2.69582
2565 4 1 16.0629 2.26059 3.83553
2575 4 1 17.7949 1.55579 3.28934
2577 4 1 18.8144 0.314445 3.17535
2576 4 1 18.2431 0.805988 4.06641
2573 4 1 17.0443 1.16513 3.08727
2567 4 1 16.538 2.33055 2.80535
2564 4 1 16.9919 2.05073 4.58784
2605 4 1 18.6774 2.49116 3.01971
2562 4 1 17.2241 2.01496 4.82061
2563 4 1 17.1222 0.887897 4.28051
2578 4 1 19.718 1.08186 2.84396
2607 4 1 20.2688 1.8301 4.38173
2606 4 1 19.8004 2.20035 3.32281
2934 4 1 25.3197 1.23302 4.02444
2935 4 1 25.3439 1.05907 2.80982
2932 4 1 25.4267 1.31053 3.05839
2933 4 1 24.3397 0.832172 3.31518
2931 4 1 26.2185 1.35365 3.97352
2930 4 1 26.9668 1.93052 3.17244
3551 4 1 -11.1728 2.94461 2.85869
3503 4 1 -2.79666 4.16003 2.74815
3502 4 1 -3.11263 3.99088 3.868
3504 4 1 -2.65092 5.04731 3.62749
3501 4 1 -2.10734 4.23957 3.29379
3500 4 1 -1.68227 4.38367 4.41207
2566 4 1 15.5672 2.93453 2.96296
2561 4 1 16.8514 2.86347 4.01402
2560 4 1 17.2974 3.53649 3.1085
2558 4 1 18.0714 4.8925 3.23516
2604 4 1 18.8484 3.71381 3.17262
3494 4 1 -2.22688 6.92296 4.23514
3493 4 1 -2.2931 6.64896 3.07519
3492 4 1 -1.74158 6.82059 4.14127
3495 4 1 -1.42252 6.46468 4.9973
3491 4 1 -1.11908 7.51128 4.78297
3499 4 1 -1.4912 5.54335 4.53968
3496 4 1 -2.44552 6.17095 4.63938
2554 4 1 15.9998 8.0294 4.42178
2553 4 1 15.0492 7.49831 4.92605
2557 4 1 17.3916 5.6209 3.86113
2555 4 1 16.3362 6.9921 4.04389
2556 4 1 17.3682 6.69896 3.4094
3490 4 1 -1.98419 8.26671 4.62543
3489 4 1 -2.65901 9.28888 4.70306
3482 4 1 -0.518461 10.494 4.56683
3484 4 1 -1.36331 10.7316 4.90147
3485 4 1 -2.434 10.5429 5.35093
3415 4 1 6.8214 8.68218 3.22359
3480 4 1 -1.4024 12.222 3.84838
3479 4 1 -0.459672 12.5518 3.20189
3481 4 1 -0.659148 11.6796 4.67454
3483 4 1 -1.05954 11.5509 4.15374
3427 4 1 8.90369 13.0788 3.5449
3428 4 1 9.80372 13.6798 4.12551
3426 4 1 9.61713 13.5522 2.80202
3429 4 1 8.73539 13.5539 3.53434
3274 4 1 20.8479 14.6358 2.91841
3090 4 1 13.1041 23.002 2.90448
3093 4 1 14.3587 23.0646 5.32682
3091 4 1 14.0494 23.4724 3.44208
3092 4 1 14.6019 22.6671 4.25112
3107 4 1 15.806 23.3457 2.83989
3106 4 1 15.9846 22.4469 3.71524
3105 4 1 15.7371 22.8616 4.80875
1853 4 1 11.5106 0.190028 5.58587
2611 4 1 17.4499 0.77902 6.30901
2610 4 1 18.603 1.21077 6.19098
2612 4 1 16.3777 0.163265 6.38819
2609 4 1 19.7667 1.13671 6.46081
2608 4 1 19.9848 1.84566 5.53977
3497 4 1 -2.06193 5.32819 5.46245
3498 4 1 -0.854612 5.69831 5.56193
2549 4 1 14.5375 7.17698 7.02854
2550 4 1 14.0853 7.98842 6.32072
2551 4 1 15.3523 7.79076 6.16014
3487 4 1 -3.21825 10.5163 6.06898
3488 4 1 -2.2377 9.90325 5.60652
2547 4 1 12.9499 8.70977 7.60562
2546 4 1 11.7447 8.57203 7.6272
2552 4 1 14.5059 8.35348 5.47778
2548 4 1 13.8706 8.10601 7.1552
3486 4 1 -2.54958 11.5247 5.99948
3095 4 1 13.6753 21.0059 6.07632
3096 4 1 14.6887 20.58 5.50205
3097 4 1 14.0357 19.6588 5.68126
3098 4 1 14.1929 20.7189 6.21597
3094 4 1 13.7062 22.0195 5.42325
3101 4 1 15.2318 23.8614 6.83447
3103 4 1 16.0104 22.1984 6.86139
3099 4 1 14.2827 21.9414 6.20006
3100 4 1 14.6105 22.8574 6.95766
3102 4 1 15.0772 22.6949 6.43791
3104 4 1 16.2485 22.2404 5.74898
2263 4 1 -23.665 0.320911 10.4171
2264 4 1 -22.6796 0.503423 9.70617
1836 4 1 13.1821 0.362166 10.31
1835 4 1 12.2024 0.755687 10.7275
1837 4 1 13.7459 0.728223 9.28458
2542 4 1 10.1777 10.4985 9.85288
2544 4 1 10.1367 10.2346 8.51194
2545 4 1 11.036 9.43142 8.1003
2543 4 1 11.134 10.6911 9.10126
2524 4 1 6.13358 13.8693 9.77359
2523 4 1 6.60563 14.9586 10.0016
2267 4 1 -22.1018 0.395146 12.4287
2265 4 1 -22.581 0.455873 10.9164
2268 4 1 -21.7944 1.2171 13.3148
2269 4 1 -21.0514 1.476 12.4068
2248 4 1 -20.1523 0.906453 11.7005
2245 4 1 -19.4552 1.57317 12.5537
2247 4 1 -19.4556 1.35705 10.9015
2271 4 1 -20.09 0.212104 13.1345
2273 4 1 -19.9917 0.343468 13.4164
2270 4 1 -20.9605 0.300487 12.2866
2244 4 1 -19.906 2.30578 13.4523
2246 4 1 -18.5662 1.71162 11.725
1702 4 10 4.37247 1.05158 11.8438
1704 4 10 4.39795 1.1488 11.8142
1705 4 1 4.83837 0.43185 12.7799
1703 4 10 5.48397 0.929811 12.385
2237 4 1 -23.0515 2.86931 12.7702
2238 4 1 -21.9615 3.06274 13.3196
2540 4 1 9.60837 10.4209 11.9095
2535 4 1 8.37245 10.7342 12.7191
2541 4 1 9.36768 10.4515 10.8358
2530 4 1 7.28638 11.5101 12.2937
2529 4 1 6.78347 12.1665 13.1014
2528 4 1 5.80448 12.8027 13.01
2527 4 1 6.32698 12.0856 12.1071
2526 4 1 6.62396 12.9196 11.2999
2533 4 1 7.95807 12.282 11.9227
2538 4 1 10.6979 11.4358 13.4278
2532 4 1 8.73635 11.4681 11.8737
2539 4 1 9.83378 11.1712 12.7388
2531 4 1 8.11845 12.4221 12.2977
2534 4 1 8.16876 11.9106 13.0082
2525 4 1 6.45225 14.0766 10.9913
2521 4 1 6.78202 15.8944 11.7361
2522 4 1 6.70743 14.8868 11.1408
2518 4 1 5.91438 16.1033 12.9453
2520 4 1 6.77488 16.7616 12.6304
2519 4 1 5.67004 17.0217 12.2278
2234 4 1 -22.9072 2.07267 14.3084
2236 4 1 -23.1481 2.01638 13.5326
2233 4 1 -23.1638 0.9042 14.0481
2232 4 1 -23.3493 0.382489 15.1695
2235 4 1 -24.0522 1.91102 14.3112
2295 4 1 -19.9498 0.145005 15.2795
2242 4 1 -20.6586 2.55843 14.3949
2274 4 1 -20.7426 0.761138 14.1326
2276 4 1 -19.5075 1.79592 15.9499
2275 4 1 -20.2474 1.19277 15.1768
1706 4 1 4.00215 0.419967 13.666
1708 4 1 3.59461 0.930186 15.2341
1707 4 1 3.11304 0.256565 14.4375
2239 4 1 -22.2699 3.71821 14.2412
2243 4 1 -20.1331 3.45731 13.8592
2240 4 1 -21.1508 3.84156 14.4971
2241 4 1 -20.1815 3.43584 15.0306
2277 4 1 -19.7793 2.93866 16.0927
2278 4 1 -19.1097 3.516 15.417
2536 4 1 8.55476 11.2762 13.8023
2537 4 1 9.73366 11.5054 14.1946
2517 4 1 6.13942 15.4204 13.9075
2516 4 1 5.90504 15.2822 15.1274
2515 4 1 5.99277 16.2133 15.9447
2514 4 1 6.56753 17.1737 16.0697
2229 4 1 -22.8069 0.330281 16.9154
2231 4 1 -23.7984 0.306721 16.2845
2283 4 1 -21.6549 2.22573 17.9262
2285 4 1 -22.4526 0.174082 18.1104
2284 4 1 -22.5067 1.41117 18.0364
2281 4 1 -21.018 2.68676 16.9209
2296 4 1 -19.8842 0.800296 16.2741
2280 4 1 -20.0267 3.031 16.3975
2282 4 1 -20.6425 2.72818 18.0628
2279 4 1 -19.4689 4.19618 16.3713
2509 4 1 5.28181 18.2121 18.2393
2512 4 1 6.05055 17.3972 16.8984
2513 4 1 6.30931 18.3793 16.4411
2511 4 1 7.09488 18.009 16.9523
2510 4 1 6.48042 18.2885 18.0775
2505 4 1 6.52943 16.7677 17.8793
2340 4 1 -17.9101 3.40014 21.2821
2343 4 1 -16.5542 5.78214 20.9347
2345 4 1 -14.6325 6.99964 20.8706
2344 4 1 -15.5338 6.437 21.2462
2346 4 1 -14.7137 5.97313 21.5061
2397 4 1 -10.8348 7.3737 21.3021
2413 4 1 -18.0667 9.44222 20.6098
2411 4 1 -16.4397 8.90494 21.0369
2412 4 1 -17.5564 8.85202 21.4538
2414 4 1 -17.5169 10.5567 20.4804
2410 4 1 -15.3759 9.30941 20.8477
2409 4 1 -15.6088 8.66424 19.8583
2407 4 1 -13.5867 9.2669 20.4826
2408 4 1 -14.3584 8.59538 19.786
2406 4 1 -13.1357 10.1548 21.1237
2398 4 1 -11.1855 8.38008 20.7884
2415 4 1 -16.4301 10.8669 20.0953
2416 4 1 -16.501 12.0063 20.145
2417 4 1 -16.1913 12.2888 19.0539
2422 4 1 -14.2733 11.7937 20.5749
2421 4 1 -14.2049 11.8598 19.3221
2418 4 1 -15.2503 12.6892 19.6588
2420 4 1 -14.7156 12.996 19.2635
2423 4 1 -13.7629 12.852 20.1581
2419 4 1 -14.78 11.8453 18.9739
2424 4 1 -14.455 13.0216 21.0773
2427 4 1 -12.6464 12.1268 20.7394
2426 4 1 -12.7399 13.2921 20.9411
2440 4 1 -9.59423 13.3497 21.467
2482 4 1 1.69886 12.6593 19.8511
2483 4 1 2.56798 12.1688 20.4891
2485 4 1 3.80391 12.9851 19.6605
2484 4 1 3.33281 13.1333 20.7271
2487 4 1 5.75618 13.385 20.5069
2442 4 1 -8.94811 14.4507 21.1651
2447 4 1 -5.71407 14.3396 21.2934
2464 4 1 -0.592703 15.4901 20.9536
2480 4 1 1.96758 14.0986 20.8717
2481 4 1 2.2694 13.7922 19.7793
2486 4 1 4.54718 13.4846 20.4766
2489 4 1 5.26802 14.1978 19.6076
2498 4 1 7.99045 16.0285 20.3624
2488 4 1 6.01678 14.5834 20.5497
2490 4 1 6.23232 14.7839 20.0768
2491 4 1 6.86584 14.3947 21.054
2497 4 1 8.48906 15.9736 21.4851
2449 4 1 -5.81857 16.3405 21.3087
2465 4 1 -0.578901 16.5379 21.5001
2508 4 1 4.87945 17.9629 19.2461
2507 4 1 5.62494 17.012 18.862
2506 4 1 6.38287 16.1557 18.894
2501 4 1 6.0693 17.2365 20.3018
2500 4 1 7.21573 17.1774 19.8101
2499 4 1 8.00566 17.1417 20.6845
2502 4 1 7.13967 16.5684 20.2477
2503 4 1 7.0541 17.6973 19.8054
2504 4 1 6.58247 16.8557 19.1496
2331 4 1 -18.1072 0.0994396 22.8057
2328 4 1 -18.5322 0.171759 21.5817
2329 4 1 -17.6551 0.516299 22.3433
2339 4 1 -18.4685 2.3793 21.7275
2333 4 1 -17.1922 1.79371 23.389
2332 4 1 -17.6128 1.15743 22.4532
2337 4 1 -18.0135 2.25265 22.6667
2334 4 1 -16.3062 2.3438 23.9299
2369 4 1 -12.9593 1.94909 23.4716
2370 4 1 -12.1478 1.0479 23.5216
2371 4 1 -13.201 0.757919 23.9925
2336 4 1 -17.0382 2.85609 22.4301
2335 4 1 -17.4107 2.71135 23.5431
2338 4 1 -17.9228 3.32963 22.2628
2342 4 1 -17.201 4.97139 21.6663
2341 4 1 -18.0409 4.2467 22.1806
2347 4 1 -14.8373 4.81825 21.567
2348 4 1 -14.9547 5.29141 22.6337
2350 4 1 -14.8428 5.02468 22.0297
2367 4 1 -12.777 3.27234 23.8713
2360 4 1 -12.1065 4.83156 23.8554
2361 4 1 -13.2266 4.78077 24.2297
2349 4 1 -14.466 6.22631 21.8764
2351 4 1 -14.2589 5.78176 22.6646
2352 4 1 -14.053 6.79435 23.0927
2356 4 1 -12.0738 6.93531 22.6975
2359 4 1 -11.8897 5.76873 23.132
2357 4 1 -11.2723 6.57002 21.9636
2358 4 1 -12.3439 6.67315 22.4896
2353 4 1 -13.4163 7.38566 22.357
2355 4 1 -12.1186 7.52425 21.6492
2393 4 1 -10.6238 7.3724 24.1816
2394 4 1 -9.48642 7.81064 24.0559
2396 4 1 -10.1948 7.1886 22.289
2354 4 1 -13.0118 8.24371 21.614
2404 4 1 -12.8264 10.4856 22.773
2403 4 1 -11.6877 10.6513 22.4538
2401 4 1 -11.226 10.6647 22.518
2402 4 1 -11.4766 9.78841 23.1952
2400 4 1 -11.3482 9.44117 22.453
2395 4 1 -10.2667 8.09228 23.141
2399 4 1 -10.6628 8.66839 21.81
2429 4 1 -13.6591 12.7844 22.7848
2405 4 1 -13.7003 10.8327 21.9966
2428 4 1 -13.2042 12.2062 21.8651
2430 4 1 -13.2101 12.3257 21.8361
2432 4 1 -11.5273 12.1645 23.0822
2433 4 1 -12.2313 13.1043 22.6065
2431 4 1 -12.7642 12.0928 22.959
2434 4 1 -11.4093 12.3094 22.2017
2439 4 1 -9.84358 13.1413 22.6555
2435 4 1 -10.4094 11.7047 22.0831
2436 4 1 -10.1215 12.763 22.4597
2445 4 1 -7.45951 13.0876 22.3906
2477 4 1 -0.264798 13.2066 22.6707
2475 4 1 -0.946796 13.235 22.898
2425 4 1 -13.6923 13.7807 21.5425
2438 4 1 -10.9925 13.4841 22.2412
2437 4 1 -10.1504 13.9283 23.0233
2444 4 1 -8.15793 13.8017 21.7988
2441 4 1 -10.0062 14.3957 21.6353
2443 4 1 -9.23168 14.179 22.2436
2446 4 1 -6.57967 13.788 21.8913
2451 4 1 -7.18989 15.6876 22.034
2448 4 1 -5.38023 15.3362 21.749
2457 4 1 -3.5838 15.6593 23.986
2459 4 1 -3.28734 15.6001 22.9189
2458 4 1 -4.27687 15.0214 23.2991
2456 4 1 -4.69971 15.6634 23.4618
2462 4 1 -2.10431 15.6489 22.614
2463 4 1 -1.25868 15.2379 22.003
2476 4 1 -0.219468 13.9781 23.5525
2474 4 1 -1.54984 14.2273 22.6426
2473 4 1 -1.65534 14.4755 23.7631
2470 4 1 -1.68924 15.8213 23.9424
2472 4 1 -1.90608 15.601 23.8569
2478 4 1 0.470999 14.145 22.5258
2479 4 1 1.45486 14.4632 21.9083
2494 4 1 7.61944 15.8702 23.0808
2492 4 1 7.09431 15.1277 21.9373
2495 4 1 8.41061 15.2765 22.3459
2496 4 1 9.5009 15.5224 21.9058
2452 4 1 -6.50332 16.1819 22.7696
2450 4 1 -6.17324 16.1754 22.4574
2453 4 1 -5.73023 16.6395 23.6792
2461 4 1 -2.97087 16.4447 22.5041
2455 4 1 -4.26711 16.7826 23.5593
2454 4 1 -5.04501 16.8684 22.7469
2460 4 1 -4.1335 16.4265 22.6346
2468 4 1 -0.137567 17.4728 23.4788
2469 4 1 -1.10185 16.8558 23.8472
2466 4 1 0.225877 17.3451 21.9559
2467 4 1 0.732102 16.8634 23.006
2493 4 1 6.84928 16.2085 22.2053
2368 4 1 -13.5665 2.47583 24.2776
2372 4 1 -12.1442 0.981245 24.5504
2373 4 1 -11.5883 1.98205 24.6556
2375 4 1 -9.52132 2.14855 25.9549
2374 4 1 -10.6176 1.94736 25.3633
2377 4 1 -8.83118 1.98963 25.3135
2365 4 1 -14.3621 3.24572 24.3126
2364 4 1 -13.9594 4.26169 24.6306
2366 4 1 -13.4334 3.78381 24.8316
2362 4 1 -12.9864 4.80778 25.3388
2376 4 1 -9.58087 3.00826 25.1807
2380 4 1 -8.76971 3.75626 25.7792
2378 4 1 -8.63815 3.20591 25.7257
2383 4 1 -8.33751 4.45705 26.1191
2381 4 1 -8.24179 4.87692 26.0519
2379 4 1 -8.05726 3.81102 24.9093
2363 4 1 -13.7968 5.46497 24.8976
2388 4 1 -8.42114 7.5198 26.1519
2386 4 1 -8.21309 7.53944 25.9928
2391 4 1 -10.268 7.66789 26.5059
2392 4 1 -10.1486 7.48379 25.3085
2390 4 1 -9.42371 7.44332 25.6524
2385 4 1 -8.14695 6.43587 26.3317
2384 4 1 -7.70159 5.46253 25.7474
2387 4 1 -8.31502 8.648 25.7274
2389 4 1 -8.5674 8.39214 25.3391
2471 4 1 -1.6256 14.6307 24.2993
2382 4 1 -8.07053 4.81106 27.279
ITEM: TIMESTEP
24100000
ITEM: NUMBER OF ATOMS
1913
ITEM: BOX BOUNDS ff ff ff
-3.5000000000000000e+01 3.5000000000000000e+01
-3.5000000000000000e+01 3.5000000000000000e+01
-3.5000000000000000e+01 3.5000000000000000e+01
ITEM: ATOMS id mol type x y z
3606 4 1 -5.96666 -11.3708 -8.52416
3605 4 1 -6.16754 -12.5374 -8.74369
3602 4 1 -6.26739 -11.3685 -9.95585
3603 4 1 -5.54311 -11.0033 -9.02357
3604 4 1 -5.06493 -12.1212 -8.94346
3598 4 1 -7.06149 -9.40506 -10.0673
3601 4 1 -6.32815 -10.3104 -10.259
3600 4 1 -7.02884 -10.6558 -9.33575
3597 4 1 -7.14477 -8.31139 -9.46704
3599 4 1 -7.04369 -9.55956 -8.87628
3596 4 1 -6.88474 -7.13412 -9.5247
3595 4 1 -6.76064 -7.64402 -8.40457
3608 4 1 -5.31146 -13.4914 -7.41361
3610 4 1 -3.95491 -14.258 -7.25691
3611 4 1 -3.52111 -14.3805 -6.1056
3607 4 1 -5.62093 -12.4105 -8.00948
3609 4 1 -4.11573 -13.0562 -7.34652
3592 4 1 -5.39775 -8.12442 -6.41272
3591 4 1 -6.31961 -8.70111 -6.87736
3590 4 1 -5.96885 -8.26597 -5.8528
3594 4 1 -6.08025 -7.87975 -7.43483
3593 4 1 -4.9658 -7.4197 -7.32374
2784 4 1 21.3938 -3.88617 -6.35951
2785 4 1 20.4004 -3.34182 -6.03235
2783 4 1 22.2268 -3.07313 -5.99914
2779 4 1 25.505 -2.87202 -6.43234
2778 4 1 24.3621 -2.97586 -6.24158
2788 4 1 18.5425 -1.05664 -5.55511
2786 4 1 19.7992 -2.44803 -5.67183
2789 4 1 19.7196 -1.44108 -5.47595
2860 4 1 21.3528 -1.137 -7.09899
2859 4 1 21.3776 -0.0833145 -7.64897
2861 4 1 20.361 -0.648259 -6.70844
2858 4 1 21.4412 -0.887213 -6.75992
2970 4 1 22.8279 -0.169547 -6.28057
2781 4 1 23.5496 -2.19485 -6.91413
2782 4 1 22.7211 -2.0418 -6.13604
2969 4 1 22.9184 -1.14706 -5.62943
2857 4 1 22.1528 -0.810574 -7.729
2773 4 1 26.7666 -1.51446 -5.95438
2780 4 1 24.6697 -2.2925 -6.99092
2777 4 1 25.0021 -2.05222 -5.76052
2776 4 1 25.7471 -1.97176 -6.67288
2775 4 1 26.8974 -1.74181 -6.76378
2774 4 1 27.1776 -0.592413 -6.70498
2772 4 1 27.4162 -1.13385 -6.90513
2771 4 1 27.0616 -0.598751 -5.89018
2770 4 1 27.8352 -1.55245 -5.85459
3613 4 10 -4.08595 -15.4057 -5.3387
3612 4 10 -3.68896 -14.3374 -4.87589
3614 4 10 -3.91077 -14.3301 -4.89078
3589 4 1 -5.99296 -7.58694 -4.92042
3588 4 1 -6.20464 -7.41824 -3.73733
3587 4 1 -5.2698 -6.62678 -3.8461
3584 4 1 -5.27125 -7.76273 -3.30268
3585 4 1 -4.44115 -6.85814 -3.4845
2679 4 1 13.408 -7.62725 -3.55756
2678 4 1 12.534 -8.06704 -2.91206
2680 4 1 13.7467 -6.59492 -3.0954
2684 4 1 14.4147 -5.51134 -3.81357
2699 4 1 18.5583 -5.88063 -3.20882
2683 4 1 14.7386 -5.0761 -2.72191
2685 4 1 13.4646 -4.97891 -3.34493
2687 4 1 14.6845 -3.0971 -3.04369
2690 4 1 15.8719 -4.35818 -3.87732
2689 4 1 15.9703 -3.39188 -4.65105
2688 4 1 15.5726 -3.83803 -3.58453
2686 4 1 13.8157 -3.80249 -3.4124
2691 4 1 16.9645 -4.53196 -3.44272
2961 4 1 21.1898 -3.21747 -2.88767
2767 4 1 27.354 -3.75008 -4.15159
2766 4 1 28.3257 -2.97727 -4.05396
2768 4 1 27.9499 -2.85193 -4.69182
2791 4 1 18.117 -0.174329 -4.55868
2959 4 1 19.7812 -2.37161 -2.97194
2787 4 1 19.4331 -1.57062 -5.04844
2958 4 1 20.3475 -1.2205 -2.96119
2967 4 1 21.5302 -2.11228 -4.32901
2790 4 1 18.9181 -1.11729 -4.70931
2968 4 1 22.7645 -1.98025 -4.66069
2966 4 1 22.1978 -1.44153 -3.58276
2769 4 1 27.2022 -1.91246 -4.91752
2765 4 1 27.2836 -2.43753 -3.79159
2764 4 1 27.9101 -1.42833 -3.60205
2763 4 1 28.2064 -0.397137 -4.00908
2129 4 1 -15.1386 -24.5072 -0.956183
2131 4 1 -14.973 -22.8337 -0.287429
2130 4 1 -15.6529 -23.8169 -0.0256495
2144 4 1 -11.3694 -19.1193 -0.417434
2150 4 1 -10.8479 -20.9382 -0.685071
2148 4 1 -11.8014 -20.3191 -1.68836
2146 4 1 -11.4897 -19.4896 -0.13505
2147 4 1 -11.9329 -19.2221 -1.17682
2149 4 1 -11.9676 -21.2562 -1.08306
2145 4 1 -12.0172 -19.9413 -1.03837
2677 4 1 13.5791 -8.27347 -2.29294
3586 4 1 -5.18926 -6.32606 -2.68918
3582 4 1 -5.33596 -6.99418 -1.36902
3581 4 1 -4.83089 -6.82979 -0.391606
3583 4 1 -4.77566 -7.21042 -2.40054
3580 4 1 -4.50725 -5.89961 -0.970883
2676 4 1 12.7228 -7.64042 -1.77927
2673 4 1 13.0658 -6.42784 -0.335898
2674 4 1 13.1121 -7.274 -1.22555
2681 4 1 14.7017 -5.95248 -2.67465
2682 4 1 15.7526 -5.61539 -2.20014
2675 4 1 13.9459 -7.73344 -1.95006
2695 4 1 16.5156 -5.77736 -1.48175
2707 4 1 18.0451 -5.70387 -0.231116
2697 4 1 17.6052 -6.50149 -2.09276
2696 4 1 17.4927 -6.28711 -0.952127
2714 4 1 19.7195 -5.79892 -0.00494017
2702 4 1 19.2218 -5.95285 -2.52326
2701 4 1 20.2016 -5.38887 -2.68864
2705 4 1 19.1148 -5.9839 -1.61429
2703 4 1 20.2503 -6.4513 -1.93643
2704 4 1 19.2253 -6.50303 -2.67474
3577 4 1 -3.29303 -3.89456 -0.226609
3576 4 1 -4.4919 -3.72369 -0.261835
3575 4 1 -3.68394 -4.53022 -0.448278
3579 4 1 -4.91295 -5.22394 -0.141107
3574 4 1 -4.39914 -3.63079 -0.296126
3578 4 1 -3.83025 -4.86565 -0.000719718
2672 4 1 12.8575 -5.243 -0.091684
2667 4 1 14.7622 -3.01215 -0.42117
2666 4 1 15.6201 -2.91158 -1.2691
2668 4 1 14.7015 -4.05354 -0.879058
2669 4 1 14.3872 -5.01192 -0.16803
2693 4 1 16.9861 -4.40329 -1.45943
2694 4 1 17.3127 -5.29378 -0.739265
2692 4 1 17.4123 -4.08037 -2.4448
2706 4 1 18.6465 -5.01442 -0.973172
2698 4 1 17.8743 -5.33255 -2.2487
2700 4 1 19.0495 -5.10749 -2.48261
2719 4 1 22.4559 -3.28593 -0.536388
2962 4 1 21.7983 -3.09429 -1.90894
2662 4 1 17.4703 -0.791296 -0.0268996
2663 4 1 18.1771 -1.83791 -0.318494
2664 4 1 17.2312 -1.3709 -0.851372
2665 4 1 16.4083 -2.08843 -1.40886
2957 4 1 20.1396 -0.203023 -2.37029
2956 4 1 19.5729 -1.24149 -1.99444
2960 4 1 20.4676 -2.63671 -2.08243
2955 4 1 20.1747 -0.574774 -1.22302
2963 4 1 21.4648 -2.04421 -2.50316
2964 4 1 21.5061 -2.10303 -1.32575
2952 4 1 21.8168 -0.366478 -1.14416
2965 4 1 22.0315 -1.77799 -2.39828
2759 4 1 29.3323 -0.510897 -2.01582
2119 4 1 -11.7148 -26.9978 1.37714
2120 4 1 -10.7432 -27.1749 2.08487
2127 4 1 -13.9455 -24.7392 0.302338
2128 4 1 -15.0843 -24.4714 0.283332
2124 4 1 -11.5012 -24.3731 1.20432
2123 4 1 -11.6654 -25.26 2.00744
2118 4 1 -11.0406 -26.0537 1.03989
2125 4 1 -12.4943 -25.0615 1.15814
2121 4 1 -11.4819 -26.4087 1.37537
2122 4 1 -11.2952 -26.3728 2.5342
2126 4 1 -12.8023 -24.5576 0.1203
2117 4 1 -10.1697 -26.0554 1.79766
2116 4 1 -9.12461 -26.1656 2.31028
2137 4 1 -15.9527 -21.7792 2.13908
2134 4 1 -14.8641 -22.5023 1.45551
2133 4 1 -15.0279 -23.0488 0.342847
2132 4 1 -16.0107 -22.3212 0.0845412
2135 4 1 -15.6502 -21.7173 1.93889
2136 4 1 -16.1934 -21.3589 1.01001
2140 4 1 -14.173 -19.8496 1.08287
2139 4 1 -15.1377 -20.5202 1.23117
2138 4 1 -15.9396 -20.532 2.07029
2151 4 1 -10.9003 -21.0194 0.42808
2157 4 1 -13.0764 -18.9897 2.17237
2155 4 1 -11.171 -19.4437 1.91135
2152 4 1 -9.74091 -20.9502 0.569532
2153 4 1 -10.7028 -20.2213 0.651332
2154 4 1 -10.1594 -20.1096 1.74027
2141 4 1 -14.2519 -18.7736 0.436662
2143 4 1 -12.1068 -18.6161 0.399479
2156 4 1 -11.9283 -18.5015 2.06506
2142 4 1 -13.2148 -18.321 0.800869
2671 4 1 13.3369 -5.86928 0.773056
2641 4 1 15.1989 -5.57455 1.39243
2640 4 1 14.6962 -6.2151 2.19561
2708 4 1 18.6743 -6.31619 0.600385
2710 4 1 18.1649 -7.71951 1.73178
2709 4 1 19.0723 -7.21657 1.1725
2711 4 1 19.0824 -7.24052 1.27376
2712 4 1 19.4542 -6.72505 0.219124
2715 4 1 20.7146 -6.01051 0.528659
2713 4 1 20.635 -6.5849 0.00284738
3570 4 1 -7.95234 -3.07335 0.835618
3573 4 1 -5.23001 -3.49591 0.604453
2670 4 1 13.4239 -4.68243 0.526988
2642 4 1 14.3296 -4.95214 1.78753
2643 4 1 15.5373 -4.68331 2.19168
2646 4 1 16.9561 -2.74227 1.99194
2717 4 1 21.2435 -3.75252 0.606271
2716 4 1 20.7809 -4.81241 0.567595
3567 4 1 -8.89116 -0.977303 1.21795
3568 4 1 -9.639 -1.35688 0.391734
3569 4 1 -8.92859 -2.21442 0.831856
3572 4 1 -5.67249 -2.49648 0.393025
3566 4 1 -7.76071 -1.04529 1.23072
3565 4 1 -6.73435 -0.486119 1.44627
3571 4 1 -6.84133 -2.5161 0.614563
2661 4 1 17.6664 -1.90573 0.409524
2660 4 1 17.9403 -0.777124 0.551783
2720 4 1 22.5108 -2.29875 0.183169
2721 4 1 22.4752 -1.48054 1.03236
2722 4 1 21.6708 -1.44156 1.9355
2724 4 1 22.1703 -0.397781 1.55971
2718 4 1 21.6301 -2.68418 0.183716
2112 4 1 -11.181 -26.4188 5.13932
2113 4 1 -10.8144 -25.3502 5.00703
2115 4 1 -9.71942 -25.3772 3.00015
2114 4 1 -10.38 -25.4213 3.97203
2159 4 1 -13.8215 -18.9832 4.24464
2162 4 1 -11.401 -19.7597 5.17851
2160 4 1 -12.9764 -19.1719 5.02168
2158 4 1 -13.4962 -18.6022 3.20745
2639 4 1 14.317 -7.19601 2.87764
2637 4 1 15.269 -6.32403 4.01021
2638 4 1 15.3099 -6.47021 2.78827
2636 4 1 16.1191 -5.50727 4.39737
2644 4 1 15.9768 -3.78256 2.88279
2635 4 1 15.5682 -4.48376 4.41884
2634 4 1 15.8329 -3.37724 4.76467
2631 4 1 15.8391 -2.96868 4.18191
2633 4 1 15.7471 -4.09817 3.78175
2645 4 1 16.7022 -2.81423 3.24388
2632 4 1 16.8956 -3.63034 4.00277
2628 4 1 13.9588 -0.892072 5.25546
2630 4 1 15.3465 -2.00002 4.76306
2651 4 1 16.0451 -0.355261 3.58559
2649 4 1 16.0833 -0.21073 3.59397
2648 4 1 16.4804 -1.26574 3.08897
2647 4 1 16.5494 -2.49018 3.11953
2605 4 1 18.7332 -0.832747 3.46018
2606 4 1 18.0736 -0.769465 4.4405
2608 4 1 18.0032 -1.87976 4.43274
2609 4 1 16.8419 -1.46424 4.51978
2655 4 1 17.876 -0.0588746 2.9887
2611 4 1 16.4218 -1.71887 4.55461
2604 4 1 18.9708 -1.4001 4.40337
2607 4 1 19.0823 -1.31975 4.51982
2601 4 1 19.2483 -0.425734 4.95684
2723 4 1 22.0094 -0.663448 2.79166
2111 4 1 -10.7476 -26.5319 6.23367
2110 4 1 -9.52791 -26.2888 6.29559
2109 4 1 -8.33847 -25.9736 6.25379
2107 4 1 -10.2465 -26.3222 7.35777
2108 4 1 -9.22946 -26.5311 6.85178
2106 4 1 -9.12431 -26.5385 7.96611
2105 4 1 -7.8789 -26.3606 7.85976
2101 4 1 -6.86742 -26.3547 7.33592
2103 4 1 -7.4374 -26.5806 7.61991
2100 4 1 -6.61607 -25.3161 6.89958
2099 4 1 -6.09412 -25.0065 7.92898
2172 4 1 -14.7285 -19.358 7.36723
2161 4 1 -12.0867 -18.9715 5.72337
2164 4 1 -12.4563 -19.1922 7.3169
2166 4 1 -12.7419 -20.0138 7.55692
2165 4 1 -11.6293 -20.025 7.06254
2163 4 1 -12.0567 -19.545 6.20271
2169 4 1 -12.5479 -20.0997 7.86144
1897 4 1 15.4885 -5.71343 7.60012
1899 4 1 16.7229 -6.74818 7.15555
1900 4 1 17.1666 -7.74531 7.62557
1889 4 1 13.135 -2.92419 7.84702
1892 4 1 14.2774 -3.68548 6.52059
1891 4 1 13.517 -3.43365 5.51668
1893 4 1 14.6026 -4.76274 6.86462
1896 4 1 14.9733 -4.73593 7.10409
1895 4 1 14.9068 -3.5443 7.12185
1890 4 1 13.542 -3.15736 6.69276
1894 4 1 15.712 -4.3326 6.63671
2626 4 1 14.9029 -0.513904 7.33
2627 4 1 14.4277 -0.312433 6.3174
2629 4 1 15.0678 -1.06945 5.41526
2625 4 1 15.934 -0.974543 7.58461
2622 4 1 15.4604 -1.01745 8.07506
2613 4 1 16.568 -0.0749897 5.68371
2599 4 1 17.8376 -0.0481083 5.90163
2603 4 1 18.8334 -1.35734 5.53739
2612 4 1 16.4183 -1.1981 5.63601
2610 4 1 16.8097 -1.61949 5.68073
2600 4 1 18.2984 -1.09127 5.47241
2623 4 1 16.5596 -1.31714 7.92234
2602 4 1 19.6954 -0.78598 6.0609
2104 4 1 -7.33412 -26.6679 8.8238
2102 4 1 -7.16996 -25.5776 8.15164
2098 4 1 -5.48464 -24.6476 8.81075
2097 4 1 -5.25167 -25.8044 9.09154
2096 4 1 -4.68997 -25.0288 9.68812
2095 4 1 -4.24174 -25.2993 10.7559
2094 4 1 -3.37615 -24.8208 10.0255
2093 4 1 -2.98067 -25.9553 10.2116
2173 4 1 -14.3285 -19.817 8.42497
2174 4 1 -14.0242 -19.0346 9.40196
2170 4 1 -13.6169 -19.8316 8.29181
2167 4 1 -11.9266 -19.5277 8.30211
2168 4 1 -11.5961 -20.6456 8.47881
2175 4 1 -12.9861 -18.9292 10.1191
2171 4 1 -14.1194 -18.7587 8.25192
1971 4 1 17.3773 -15.8037 10.5179
1970 4 1 17.7099 -14.5953 10.6623
1972 4 1 16.5253 -15.0283 10.627
1755 4 1 13.3637 -11.3434 9.50964
1758 4 1 15.213 -10.7757 10.3243
1756 4 1 14.1024 -11.4038 10.5346
1961 4 1 20.7695 -12.9051 10.5067
1959 4 1 21.1358 -12.6851 10.62
1952 4 1 21.3863 -10.8164 10.3043
1960 4 1 20.4122 -11.7368 10.3447
1956 4 1 22.5587 -12.6062 10.6438
1955 4 1 22.5574 -11.5353 10.007
1953 4 1 22.5729 -11.2203 10.3438
1748 4 1 13.1742 -8.64 10.0484
1757 4 1 14.1776 -10.3251 10.182
1752 4 1 14.0424 -8.09498 8.13098
1754 4 1 13.71 -10.414 8.76562
1753 4 1 14.0719 -9.31419 8.41388
1954 4 1 22.7317 -10.5698 9.39201
1886 4 1 12.3414 -5.52725 8.57824
1750 4 1 13.4357 -6.62033 9.63276
1751 4 1 14.1829 -7.22075 8.91951
1749 4 1 13.7006 -7.63927 10.2171
1901 4 1 16.4462 -7.47414 8.46135
1902 4 1 17.4556 -6.79982 8.2146
1904 4 1 18.3793 -5.53027 9.91753
1903 4 1 17.5122 -6.09553 9.22588
1898 4 1 16.2509 -6.35542 8.14326
1906 4 1 18.4992 -5.50179 9.28203
1905 4 1 17.7057 -6.3946 9.47489
2258 4 1 -23.7394 -3.66104 10.7344
1881 4 1 10.3269 -2.75033 9.06963
1888 4 1 12.1127 -3.4148 8.3813
1887 4 1 11.7168 -4.44951 8.82286
1885 4 1 11.7256 -4.52023 8.90732
1827 4 1 13.3929 -3.83747 9.36528
1882 4 1 11.4514 -3.17693 9.37307
1884 4 1 12.1115 -3.54529 9.65777
1825 4 1 13.3291 -3.78117 10.5557
1839 4 1 13.4247 -2.70065 10.6831
1831 4 1 15.3429 -3.16552 9.56061
1829 4 1 15.4315 -2.87191 9.06438
1828 4 1 14.5727 -3.7453 9.25239
1834 4 1 14.7176 -2.86261 9.91514
1826 4 1 14.3506 -3.93431 9.93963
1907 4 1 19.3574 -5.04122 9.88482
1910 4 1 19.3483 -3.7179 10.571
1908 4 1 19.219 -3.8734 9.84571
1909 4 1 19.1909 -4.94765 10.4424
1912 4 1 20.2896 -3.96952 10.7144
1878 4 1 12.3563 -0.0469304 8.94554
1880 4 1 11.4424 -2.26225 9.40261
1877 4 1 11.1306 -0.252047 8.66217
1879 4 1 12.1189 -1.28397 9.07572
1883 4 1 12.3741 -2.41152 9.60318
1842 4 1 13.4711 -0.224725 10.5916
1830 4 1 16.0433 -2.19819 9.81512
1833 4 1 13.648 -2.61222 9.52151
1832 4 1 14.6452 -2.32875 9.99293
1835 4 1 14.625 -2.02327 10.7692
2621 4 1 15.6732 -0.552729 9.16181
2624 4 1 16.3143 -0.533965 8.71079
2091 4 1 -4.34826 -26.4584 11.9971
2092 4 1 -3.82279 -26.2727 11.0218
2090 4 1 -3.47802 -25.6994 11.5523
2085 4 1 -4.54109 -24.2695 13.4564
2089 4 1 -4.02018 -24.9398 12.3616
2088 4 1 -5.00468 -24.3613 11.8019
2082 4 1 -5.88474 -22.7784 13.0223
2087 4 1 -5.06928 -23.2293 12.0444
2086 4 1 -4.26448 -24.0298 12.3468
2178 4 1 -15.1884 -19.8321 11.2855
2179 4 1 -14.7129 -20.5809 12.1301
2181 4 1 -15.6371 -19.0274 12.8948
2180 4 1 -15.2315 -19.5671 11.9723
2177 4 1 -14.6237 -18.8916 11.004
2176 4 1 -13.427 -18.8227 11.2929
2195 4 1 -18.1334 -14.1671 12.7512
1976 4 1 17.67 -13.5983 13.4148
1969 4 1 18.5225 -15.4635 11.0888
1974 4 1 16.2618 -14.0879 11.9415
1973 4 1 16.7527 -15.1935 11.8645
1964 4 1 20.8265 -14.7961 11.9021
1963 4 1 21.0658 -13.5604 12.0017
1965 4 1 20.4311 -14.2747 10.8572
1966 4 1 21.0109 -14.1796 11.8751
1967 4 1 19.8858 -14.006 11.971
1968 4 1 19.0054 -14.706 11.8012
1957 4 1 22.7149 -13.5995 11.3664
2196 4 1 -18.6679 -13.0922 12.8701
1760 4 1 15.2385 -10.9181 12.2055
1975 4 1 16.5776 -13.4501 12.8919
1962 4 1 20.5499 -12.5519 11.6485
1951 4 1 20.5306 -11.0544 11.1404
1949 4 1 21.6359 -11.2052 11.3325
1947 4 1 21.9866 -10.9555 11.6891
1958 4 1 21.783 -12.7976 11.6498
1734 4 1 7.63135 -8.44122 11.9691
1736 4 1 7.47079 -9.07814 13.2002
1737 4 1 8.55326 -8.42732 13.1417
1747 4 1 12.525 -9.2905 10.8253
1746 4 1 12.1441 -8.49868 11.6958
1744 4 1 12.0732 -8.73434 12.0047
1745 4 1 12.32 -9.56642 11.2124
1759 4 1 14.4697 -10.6302 11.269
1761 4 1 14.3395 -10.2012 11.8577
1763 4 1 14.6984 -9.14099 12.6555
1762 4 1 13.6029 -9.63888 12.6108
1767 4 1 15.6884 -9.07485 13.1373
1948 4 1 21.51 -9.99419 11.2509
1950 4 1 20.9954 -10.509 12.0582
1944 4 1 21.3119 -9.5207 12.3853
1946 4 1 21.484 -10.0157 11.0353
1943 4 1 20.3202 -8.95497 12.2694
1942 4 1 19.3318 -8.33115 12.3389
1945 4 1 21.7117 -8.96376 11.4029
2261 4 1 -22.7336 -5.53641 11.3808
2262 4 1 -21.4928 -5.55957 11.2848
1731 4 1 7.9272 -6.28631 11.7182
1733 4 1 6.90073 -7.81424 12.7642
1732 4 1 7.9319 -7.18302 12.4996
1735 4 1 7.08442 -8.0287 13.0058
1738 4 1 9.46155 -7.82712 12.8177
1742 4 1 11.3903 -8.03989 13.4487
1743 4 1 12.3201 -7.83945 12.6995
1764 4 1 14.5418 -8.02412 13.0068
1823 4 1 13.7437 -5.39406 12.1603
1822 4 1 14.03 -5.87817 13.2136
1765 4 1 15.6525 -7.9234 13.3361
2260 4 1 -22.789 -4.35264 11.0636
2259 4 1 -23.5477 -3.79928 11.9363
2264 4 1 -22.2496 -3.92497 12.2026
2265 4 1 -22.4676 -2.87071 12.5222
2263 4 1 -21.2678 -4.69535 12.1482
1725 4 1 5.14705 -3.62529 12.336
1724 4 1 4.4217 -3.92474 13.238
1727 4 1 5.07403 -4.38949 12.347
1730 4 1 7.38629 -5.24434 12.0709
1729 4 1 6.93993 -4.41162 12.8379
1728 4 1 6.23974 -4.22806 11.9591
1726 4 1 6.20968 -4.00544 12.2931
1821 4 1 14.3314 -4.76761 12.8636
1824 4 1 13.8982 -4.49088 11.4261
1918 4 1 18.6465 -3.80785 12.9448
1913 4 1 20.3154 -4.47434 11.798
1914 4 1 19.9867 -3.30222 11.3867
1911 4 1 19.816 -3.40255 11.6125
1916 4 1 20.5505 -2.82896 13.2774
2257 4 3 -23.9494 -2.55568 11.0443
2256 4 1 -23.3599 -2.17125 11.9961
2255 4 1 -23.4928 -2.37537 13.1821
2249 4 1 -20.2816 -2.49301 13.1087
2247 4 1 -20.3856 -0.149455 13.4368
2248 4 1 -20.0184 -1.32314 13.2495
1705 4 1 1.10957 -0.357284 12.7593
1709 4 1 0.238232 -1.18054 13.3389
1708 4 1 1.45198 -1.14103 13.3362
1703 4 10 1.77242 -0.422545 12.4837
1706 4 1 1.9326 -1.07103 13.2314
1841 4 1 12.8774 -1.13051 11.0053
1840 4 1 13.7959 -1.82479 11.3668
1838 4 1 13.7768 -1.61331 11.2345
1836 4 1 14.8231 -1.1875 11.5719
1837 4 1 13.8522 -0.445392 11.736
1915 4 1 20.4446 -2.44767 12.0973
2084 4 1 -5.75196 -24.4139 13.6379
2083 4 1 -6.45832 -23.4406 13.8787
2081 4 1 -5.54588 -22.0885 13.8513
2080 4 1 -6.71068 -21.761 14.1839
2182 4 1 -15.6368 -18.9555 14.1465
2079 4 1 -5.72306 -21.3122 13.7327
2076 4 1 -6.35157 -20.1117 14.8827
2078 4 1 -5.73916 -20.2535 14.3006
2077 4 1 -5.67698 -19.1844 14.9532
2075 4 1 -6.23446 -21.1053 15.4364
2074 4 1 -5.1808 -21.4916 15.1949
2072 4 1 -5.2159 -21.4389 15.3051
2071 4 1 -4.94703 -20.2354 15.4655
2070 4 1 -4.36366 -21.0893 16.1129
2185 4 1 -16.6447 -17.7028 15.0896
2186 4 1 -16.7146 -16.6224 14.5567
2183 4 1 -14.97 -18.5399 14.9964
2184 4 1 -15.6255 -17.7788 14.4248
2197 4 1 -19.0275 -13.9339 13.7491
2189 4 1 -16.9072 -14.8651 14.6367
2187 4 1 -16.7989 -15.471 14.0884
2192 4 1 -17.3533 -13.5797 14.5246
2194 4 1 -17.6679 -13.955 13.8455
2190 4 1 -18.024 -14.521 14.956
2188 4 1 -17.5595 -15.7761 14.9751
2007 4 1 10.0155 -13.6413 15.2361
2008 4 1 10.4845 -14.7462 15.4892
2009 4 1 11.1691 -15.7076 15.913
2004 4 1 12.6986 -13.9107 14.5206
2006 4 1 11.1765 -14.1182 15.087
2005 4 1 11.7109 -14.3717 14.0381
2003 4 1 11.8774 -13.8785 15.3665
2198 4 1 -19.4012 -13.1149 14.4843
2199 4 1 -20.1147 -12.2433 14.7565
2200 4 1 -18.9871 -11.7623 14.7935
2191 4 1 -18.221 -13.4607 15.4622
2193 4 1 -18.0831 -12.8394 13.8762
2201 4 1 -18.3053 -12.1748 15.703
2002 4 1 12.2098 -12.8755 14.9242
2001 4 1 12.9159 -11.8647 14.891
2000 4 1 13.9814 -12.1961 14.9593
1999 4 1 14.8009 -12.3773 15.7419
1771 4 1 13.925 -11.351 15.5513
1770 4 1 14.8273 -11.0713 14.6763
1977 4 1 17.7577 -12.4829 13.8854
1978 4 1 17.3122 -11.4206 14.1871
1980 4 1 17.0379 -11.0527 14.0946
1981 4 1 18.0059 -10.9395 14.6757
1979 4 1 16.7849 -10.9786 15.2433
1982 4 1 17.2658 -11.2081 15.5971
1984 4 1 18.3639 -12.6764 15.7126
1983 4 1 18.3503 -11.5061 15.4668
1929 4 1 19.3725 -10.8514 15.3785
2210 4 1 -20.162 -8.24676 15.2826
2209 4 1 -20.5363 -9.3077 15.8488
2211 4 1 -19.3366 -8.93721 15.7595
1741 4 1 10.3643 -8.5706 13.7731
1793 4 1 12.8676 -8.16592 15.862
1789 4 1 13.2629 -9.24926 15.9632
1766 4 1 15.8681 -8.68808 14.2204
1790 4 1 14.0331 -9.17348 15.0807
1791 4 1 14.4241 -8.90133 16.1523
1769 4 1 15.4459 -10.1135 14.2143
1768 4 1 16.3705 -9.37116 14.0516
1926 4 1 18.7827 -8.60363 14.5285
1925 4 1 17.6949 -8.5206 15.0437
1927 4 1 19.5181 -9.4486 14.6874
1936 4 1 21.5377 -8.138 15.833
1928 4 1 19.5488 -9.72646 15.8828
1941 4 1 19.8371 -8.0833 13.475
1938 4 1 21.2491 -8.80739 13.7049
2213 4 1 -19.4675 -6.92451 15.7889
1740 4 1 10.0884 -7.47243 13.5401
1739 4 1 8.99105 -7.62688 13.9429
1820 4 1 14.1035 -5.54979 13.8451
1815 4 1 13.8104 -5.99565 15.907
1814 4 1 14.9385 -5.68091 15.5666
1817 4 1 15.5254 -6.09194 14.6203
1816 4 1 14.4792 -5.45049 14.9565
1819 4 1 13.9091 -6.19983 14.9375
1812 4 1 15.4229 -5.42763 15.6127
1923 4 1 17.4162 -6.44502 14.052
1924 4 1 17.4949 -7.3 14.9164
1808 4 1 16.6091 -5.58667 15.9759
1940 4 1 19.8837 -7.45469 14.4581
1939 4 1 20.7483 -7.72268 13.6869
1937 4 1 21.2038 -8.04971 14.6806
2266 4 1 -22.3747 -2.87227 13.711
2269 4 1 -21.8824 -3.42646 15.4636
2267 4 1 -21.3967 -3.53949 14.1553
2273 4 1 -20.7527 -3.81487 15.1388
2274 4 1 -19.9544 -3.13163 15.807
2276 4 1 -18.9107 -2.82034 15.9055
1717 4 1 2.57643 -2.82999 15.1057
1718 4 1 2.31083 -4.00789 14.8967
1716 4 1 1.52507 -2.98711 14.4994
1722 4 1 3.05523 -2.82308 13.968
1723 4 1 3.21949 -3.86147 13.4649
1720 4 1 3.27903 -2.98761 15.1303
1719 4 1 3.4824 -4.07833 14.6376
1721 4 1 2.80439 -3.86595 14.5738
1818 4 1 14.6074 -5.33593 14.4962
1813 4 1 14.7919 -4.45311 15.6911
1811 4 1 16.061 -4.59494 15.1732
1922 4 1 17.7376 -5.37345 14.3297
1921 4 1 18.1394 -4.34267 13.7591
1920 4 1 18.4089 -3.37754 14.4443
1809 4 1 17.0036 -4.70504 15.2075
1919 4 1 18.9626 -2.82002 13.5512
1917 4 1 19.4048 -3.14498 13.6197
2254 4 1 -23.3635 -1.26613 13.6929
2252 4 1 -22.5651 -1.76587 15.2088
2253 4 1 -23.6896 -1.77241 14.7372
2251 4 1 -21.824 -1.40225 14.2618
2268 4 1 -21.6692 -2.50083 14.7694
2250 4 1 -21.0052 -2.24385 14.0551
2275 4 1 -19.4496 -2.37938 15.0051
2278 4 1 -18.3239 -0.945755 15.8739
2277 4 1 -17.9179 -2.10974 16.0452
2280 4 1 -18.0254 -0.455275 15.953
1707 4 1 1.43861 -0.133085 13.9179
1710 4 1 1.17006 -0.972322 14.0197
1712 4 1 2.18766 -0.682892 15.1722
1713 4 1 1.52849 -1.3527 14.4736
1715 4 1 1.02423 -2.05097 14.8928
1714 4 1 1.77952 -1.48374 15.6453
1711 4 1 2.40263 -1.0961 14.0908
2069 4 1 -3.60634 -21.6356 16.8565
2073 4 1 -5.28948 -20.8217 16.2384
2068 4 1 -4.34598 -21.3221 17.6226
2067 4 1 -3.40732 -20.6495 17.6982
2065 4 1 -2.92775 -20.7478 18.7874
2066 4 1 -2.35354 -20.142 17.9326
2046 4 1 4.04381 -19.596 18.3656
2048 4 1 4.20327 -19.3947 18.7628
2012 4 1 11.9132 -15.1385 17.9786
2011 4 1 11.8343 -15.3373 16.7759
2010 4 1 10.8194 -14.6418 16.3809
1997 4 1 14.8534 -13.9964 17.0626
1995 4 1 15.4704 -13.4919 18.3613
1994 4 1 16.5556 -13.4946 18.6432
2203 4 1 -19.2869 -11.3898 17.0592
2204 4 1 -20.2809 -11.7556 16.5238
2202 4 1 -18.1982 -11.3263 16.5442
1784 4 1 11.5523 -11.0042 16.8061
1786 4 1 11.9289 -10.9025 16.8277
1783 4 1 11.7498 -10.7995 17.8921
1998 4 1 14.3715 -13.3122 16.2605
1996 4 1 14.5213 -13.0422 17.723
1772 4 1 13.5769 -10.9366 16.7127
1773 4 1 13.9249 -10.9545 17.7817
1986 4 1 16.9101 -11.3323 16.8777
1985 4 1 17.6679 -12.226 16.5651
1992 4 1 16.5775 -12.2974 18.1376
1988 4 1 18.5139 -11.0089 17.4535
1991 4 1 17.3245 -13.1928 18.1595
1989 4 1 17.8729 -11.8636 18.0536
1987 4 1 17.7433 -11.8809 17.6218
1932 4 1 19.8292 -11.0068 16.4142
1930 4 1 20.2369 -11.0164 16.1907
2206 4 1 -20.6321 -9.99876 17.3236
2205 4 1 -20.0749 -10.5247 16.3916
2207 4 1 -21.1863 -8.94119 17.2385
2208 4 1 -20.73 -8.21299 16.3421
1785 4 1 11.4254 -9.8775 17.35
1787 4 1 12.6973 -10.0023 16.7002
1792 4 1 13.2726 -9.32867 16.1917
1788 4 1 12.1475 -9.04316 16.2241
1775 4 1 12.8824 -9.16535 18.2456
1774 4 1 13.8521 -9.82316 17.9946
1934 4 1 20.4265 -9.70838 17.3703
1933 4 1 19.4871 -10.5531 17.4876
1931 4 1 20.347 -10.1621 17.0082
1935 4 1 20.7273 -8.78706 16.5571
2216 4 1 -19.5523 -5.91462 17.2699
2212 4 1 -19.0977 -7.94869 16.3847
2218 4 1 -21.2262 -7.12763 18.1529
2219 4 1 -21.3724 -6.11397 18.6936
2217 4 1 -20.398 -6.28469 18.0796
2214 4 1 -19.8975 -6.00452 16.4324
1795 4 1 12.4098 -6.79778 16.3771
1794 4 1 11.8985 -7.85456 16.4385
1796 4 1 12.7273 -5.67076 16.7033
1798 4 1 12.655 -5.47845 18.2451
1805 4 1 15.6015 -5.67704 17.4973
1804 4 1 14.4953 -6.03895 17.5651
1802 4 1 14.3518 -5.9393 18.7098
1807 4 1 15.9939 -5.92035 17.0351
1806 4 1 16.3873 -6.269 18.0605
2271 4 1 -21.6811 -3.99378 16.5235
2270 4 1 -22.2133 -2.96378 16.5604
2220 4 1 -22.2575 -5.36072 18.2505
2221 4 1 -22.535 -4.14531 18.4542
2222 4 1 -22.1328 -3.19597 17.8656
2272 4 1 -20.6532 -4.25765 16.187
2215 4 1 -20.1712 -4.9943 16.8695
2223 4 1 -20.9572 -3.20354 17.8462
1797 4 1 11.84 -5.2579 17.4412
1799 4 1 13.5167 -4.84541 18.8058
1800 4 1 13.4929 -3.6688 18.5613
1801 4 1 13.7947 -4.85811 18.7498
1803 4 1 14.8616 -5.04745 18.0875
1810 4 1 16.5706 -4.19069 16.2137
2234 4 1 -23.6234 -1.04979 17.5768
2235 4 1 -23.4631 -0.907476 16.4318
2230 4 1 -22.1268 -1.31024 17.8105
2231 4 1 -21.5721 -0.836414 16.8603
2224 4 1 -20.4028 -2.11263 18.1565
2281 4 1 -17.2998 -1.05365 16.7379
2279 4 1 -17.3162 -1.1239 16.6127
2282 4 1 -16.7412 -1.436 17.7195
2283 4 1 -15.959 -1.94659 16.9914
2285 4 1 -14.5282 -2.16467 18.4044
2284 4 1 -14.8482 -2.14102 17.2039
2064 4 1 -2.04743 -19.9991 19.2105
2063 4 1 -0.948119 -19.9574 19.8132
2060 4 1 -0.0197804 -20.3912 20.0939
2058 4 1 -0.19471 -19.6632 20.6282
2061 4 1 0.93776 -19.651 19.8098
2062 4 1 0.16776 -20.5434 19.9507
2052 4 1 1.56675 -19.6589 21.3986
2055 4 1 0.922371 -19.776 21.3916
2054 4 1 0.337639 -20.6403 20.9653
2059 4 1 0.0869453 -19.3621 19.5522
2053 4 1 1.39565 -20.4316 20.5297
2051 4 1 2.17078 -19.7626 20.4289
2049 4 1 3.63237 -20.4658 18.8829
2047 4 1 3.07221 -19.1875 18.9014
2045 4 1 4.90591 -19.0063 19.0626
2050 4 1 3.00015 -19.6704 19.5349
2044 4 1 5.39548 -19.376 20.1709
2057 4 1 0.0973321 -18.5739 20.4856
2043 4 1 5.21949 -18.6866 19.1421
2042 4 1 6.23952 -18.018 18.9403
2041 4 1 7.39254 -17.9443 19.2767
2040 4 1 8.28701 -17.1871 19.1237
2038 4 1 9.22716 -17.3823 20.1532
2037 4 1 8.75734 -16.5479 20.9125
2039 4 1 9.14001 -16.3893 19.4648
2036 4 1 9.06135 -15.3721 20.8438
2013 4 1 11.4607 -14.5841 18.8958
2014 4 1 11.969 -15.1391 19.8506
2016 4 1 11.939 -14.3479 20.0806
2015 4 1 11.2491 -14.4816 19.1628
2017 4 1 10.8801 -13.7666 20.0283
2018 4 1 11.6456 -13.9374 20.8076
1782 4 1 11.7274 -11.5232 18.916
1781 4 1 11.434 -11.7469 20.0376
1780 4 1 12.4689 -11.2145 20.4249
2019 4 1 10.7799 -13.2497 21.4531
1993 4 1 16.7808 -12.5436 19.2212
1990 4 1 17.805 -12.5391 19.0376
1779 4 1 12.4483 -10.1045 20.8491
1778 4 1 13.3784 -9.55672 20.5372
1776 4 1 13.3463 -8.27831 19.0347
1777 4 1 14.0629 -9.00838 19.721
2293 4 1 -17.0444 -5.70451 20.6934
2330 4 1 -10.243 -5.40957 21.2084
2328 4 1 -10.2708 -5.62457 21.5348
2295 4 1 -19.1478 -5.37106 20.7555
2225 4 1 -20.8017 -2.74201 19.1857
2297 4 1 -19.0685 -5.29038 21.0402
2299 4 1 -18.9134 -3.93393 20.7374
2294 4 1 -18.0444 -5.17921 21.1641
2289 4 1 -16.7315 -3.62195 19.9986
2296 4 1 -18.0682 -4.75446 20.8125
2292 4 1 -16.6234 -5.072 21.5383
2290 4 1 -16.6416 -4.03187 21.2126
2298 4 1 -18.3359 -4.81856 20.1778
2301 4 1 -17.1571 -3.00378 21.3806
2300 4 1 -18.072 -3.10654 20.5728
2303 4 1 -16.8 -2.78965 20.945
2288 4 1 -15.8683 -3.43548 20.7726
2326 4 1 -11.0744 -4.56789 21.3356
2321 4 1 -13.3089 -2.95587 20.0638
2322 4 1 -12.3306 -2.73854 20.6758
2323 4 1 -12.3729 -4.02433 20.8228
2327 4 1 -10.0201 -4.61264 20.784
2325 4 1 -10.2527 -3.74505 21.3946
2229 4 1 -21.7504 -1.35954 18.9951
2228 4 1 -21.1196 -1.14613 19.958
2226 4 1 -19.7021 -2.35945 19.0697
2227 4 1 -20.6079 -2.25011 19.8778
2287 4 1 -15.3759 -2.50721 20.1607
2286 4 1 -15.5152 -1.84719 19.0644
2318 4 1 -14.1446 -0.310376 21.1939
2320 4 1 -13.2743 -2.29711 21.0404
2319 4 1 -13.4078 -1.14804 21.5342
2341 4 1 -9.78106 -1.73799 20.8117
2343 4 1 -10.2661 -1.0937 21.294
2342 4 1 -10.3012 -0.809188 20.177
2056 4 1 0.101542 -18.9136 21.6593
2032 4 1 6.30807 -14.1533 23.3174
2033 4 1 6.9317 -15.0303 22.7907
2035 4 1 8.36686 -15.8923 21.7132
2034 4 1 8.0851 -14.8811 22.3597
2022 4 1 8.75316 -13.7145 21.8649
2020 4 1 10.7549 -13.9671 22.4448
2029 4 1 7.02878 -12.9918 23.8377
2027 4 1 7.85696 -13.1075 23.3272
2028 4 1 6.93926 -13.1587 22.6127
2024 4 1 8.79999 -12.2976 23.5439
2023 4 1 9.2605 -13.1078 22.8452
2021 4 1 9.68006 -13.347 22.5102
2026 4 1 9.01542 -12.9316 23.6393
2291 4 1 -17.4924 -4.4315 22.0126
2305 4 1 -16.3938 -3.53396 22.2434
2306 4 1 -15.5339 -3.43065 23.1434
2307 4 1 -14.4521 -3.23541 23.6047
2332 4 1 -11.0058 -4.32109 23.2715
2324 4 1 -11.5385 -3.79522 21.616
2333 4 1 -11.5273 -3.36836 23.8071
2334 4 1 -12.529 -2.78809 23.8183
2336 4 1 -12.9993 -3.47591 22.389
2337 4 1 -11.8274 -3.3584 22.5457
2329 4 1 -10.0516 -4.63819 22.1783
2331 4 1 -10.725 -4.99437 22.2314
2302 4 1 -16.3153 -2.48215 22.0897
2315 4 1 -14.1637 -0.442667 22.4452
2313 4 1 -14.5957 -0.456307 22.7238
2304 4 1 -16.0838 -2.39557 21.7756
2310 4 1 -14.6096 -1.43907 23.8755
2312 4 1 -13.8897 -0.0373675 23.5714
2345 4 1 -11.1569 -0.977294 22.7897
2335 4 1 -12.5107 -2.43439 22.7209
2316 4 1 -12.9334 -0.326677 22.6454
2338 4 1 -11.2012 -2.31404 22.55
2346 4 1 -10.1958 -0.293837 22.8452
2344 4 1 -10.2335 -0.44078 22.2238
2339 4 1 -10.0773 -1.80699 22.3381
2340 4 1 -9.08926 -1.41695 21.7811
2031 4 1 6.50366 -13.5097 24.2677
2030 4 1 7.16809 -12.8595 24.9847
2025 4 1 9.74822 -12.1952 24.3114
2308 4 1 -13.9832 -3.07878 24.6652
2309 4 1 -14.7213 -2.14159 24.871
2311 4 1 -14.5169 -0.407375 24.4758
3171 4 1 10.3656 18.5028 -14.7262
3170 4 1 10.7946 18.1756 -13.7271
3172 4 1 9.89136 19.6284 -14.7131
3174 4 1 10.2191 20.7937 -15.231
3179 4 1 13.3612 20.8364 -13.5394
3173 4 1 11.0043 19.92 -15.1834
3176 4 1 12.1182 21.8116 -14.789
3175 4 1 10.9396 21.5817 -14.61
3177 4 1 13.2858 21.628 -14.794
3181 4 1 12.0186 22.543 -13.9252
3178 4 1 13.5457 22.0045 -13.7242
2847 4 1 25.1216 0.881452 -12.628
2845 4 1 25.1526 2.52622 -11.9149
2848 4 1 25.956 0.956765 -11.7655
2846 4 1 24.4773 1.56447 -11.8726
2850 4 1 25.183 0.804265 -11.0156
2999 4 1 20.9615 5.31556 -11.7995
2844 4 1 24.0533 2.79007 -11.7588
3004 4 1 21.771 4.83148 -11.2853
2990 4 1 24.5968 5.34836 -10.924
2998 4 1 20.7912 6.51005 -11.9863
2997 4 1 21.2994 7.19636 -12.7111
3002 4 1 20.7638 5.54734 -11.6398
2995 4 1 21.5732 7.96291 -11.9799
2994 4 1 22.6966 7.49752 -12.2327
2993 4 1 23.6528 6.7183 -12.4521
2992 4 1 23.7208 5.79859 -11.6473
3001 4 1 21.784 5.90121 -11.2101
3003 4 1 21.8202 6.11175 -11.3324
2996 4 1 21.9315 8.18688 -13.0444
3166 4 1 10.4685 18.2087 -11.5685
3165 4 1 11.544 17.7159 -11.4435
3168 4 1 10.2133 19.0325 -12.9547
3186 4 1 10.3283 20.7965 -13.3259
3169 4 1 11.4013 19.0542 -13.3069
3167 4 1 10.9054 19.3128 -11.9677
3189 4 1 12.879 19.4186 -11.7293
3192 4 1 12.951 20.7029 -10.8065
3191 4 1 12.8269 19.5541 -11.0639
3193 4 1 12.076 20.7508 -11.6628
3185 4 1 11.0054 21.4261 -12.4934
3187 4 1 10.9046 20.0967 -12.5425
3188 4 1 12.1295 19.7634 -12.6005
3195 4 1 11.8723 20.8766 -11.1808
3194 4 1 12.8915 20.301 -10.8837
3190 4 1 13.984 19.5796 -11.3772
3201 4 1 15.7696 20.3602 -11.0929
3200 4 1 14.7422 21.0449 -10.8843
3202 4 1 14.8397 21.1108 -11.4012
3183 4 1 10.2427 22.4945 -12.4558
3182 4 1 11.0104 22.6317 -13.4008
3180 4 1 12.6876 21.836 -13.3114
3184 4 1 11.3661 22.4278 -11.8784
2856 4 1 22.4775 0.193385 -8.43361
2853 4 1 23.5763 1.51392 -8.91724
2852 4 1 23.4388 0.791278 -9.82054
2855 4 1 23.2485 1.06151 -8.23414
2851 4 1 24.2678 1.41589 -10.3955
2841 4 1 26.1292 2.4943 -10.2165
2840 4 1 26.6207 1.44337 -9.76606
2842 4 1 25.1139 2.49349 -10.757
2849 4 1 26.1899 1.5553 -10.7361
2837 4 1 27.5062 2.60295 -8.73785
2839 4 1 27.037 1.89589 -8.72984
3006 4 1 20.8204 4.45666 -9.32098
3005 4 1 21.3567 4.26293 -10.3688
2843 4 1 24.0656 2.83087 -10.5127
2838 4 1 26.594 2.71337 -9.38962
2989 4 1 25.7553 5.01636 -10.5533
2988 4 1 26.3058 4.09336 -10.0067
2986 4 1 24.9656 4.90912 -8.97913
2987 4 1 25.1549 4.51547 -10.1097
2836 4 1 26.5404 3.24699 -8.78099
3000 4 1 20.7563 5.65951 -10.7368
3007 4 1 20.938 5.58866 -8.95602
2991 4 1 23.6916 5.94862 -10.4179
3441 4 1 2.55955 12.2174 -8.52179
3436 4 1 4.16182 12.4119 -8.22208
3437 4 1 3.21856 13.0937 -8.51909
3257 4 1 20.4604 14.9134 -8.34413
3265 4 1 22.3198 13.7254 -8.19656
3264 4 1 23.0488 14.2022 -9.0867
3262 4 1 22.2772 14.5777 -9.18762
3259 4 1 22.2016 14.8413 -8.47719
3263 4 1 22.6681 14.0308 -10.2266
3261 4 1 21.7 15.2829 -8.36078
3164 4 1 11.308 18.365 -10.4778
3161 4 1 11.6419 18.8271 -8.77542
3162 4 1 10.6667 19.4467 -8.84092
3163 4 1 11.5754 18.8856 -9.36446
3196 4 1 12.2831 20.9782 -10.0277
3197 4 1 12.4764 20.0588 -9.30663
3154 4 1 12.2783 20.5787 -8.4478
3199 4 1 13.7403 21.2771 -10.1758
3205 4 1 15.9156 21.002 -8.3973
3203 4 1 15.2107 20.7375 -10.326
3204 4 1 15.5985 20.3334 -9.30527
3198 4 1 13.4639 20.1367 -9.86235
3153 4 1 12.8424 21.5619 -8.25142
3206 4 1 17.0065 21.6879 -8.42398
2864 4 1 18.7123 0.964766 -6.38597
2795 4 1 16.7626 1.23594 -5.68289
2865 4 1 19.1341 2.10758 -6.20805
2863 4 1 19.1599 0.388784 -5.54999
2862 4 1 19.5037 0.0788289 -6.59944
2972 4 1 20.7114 0.560566 -5.79623
2973 4 1 20.5738 1.74949 -5.91361
2975 4 1 21.6877 2.44956 -5.97321
2971 4 1 21.7999 0.0498459 -5.69436
2826 4 1 26.5227 2.60025 -5.88512
2854 4 1 24.3296 1.3734 -7.94208
2825 4 1 27.6418 2.56195 -6.31139
2824 4 1 28.6359 2.10986 -6.02191
3355 4 1 5.28297 5.14004 -5.90158
2866 4 1 18.5873 3.05956 -5.8631
2867 4 1 17.3724 3.04617 -5.92183
3008 4 1 20.7742 5.3111 -7.83133
2977 4 1 23.1319 2.93771 -5.68867
2978 4 1 24.0728 3.53985 -6.06718
2976 4 1 22.3255 3.21806 -6.56198
2832 4 1 25.9387 3.30059 -6.83024
2833 4 1 26.8157 4.15826 -6.95735
2980 4 1 24.5686 5.0059 -5.96967
2831 4 1 26.2785 4.5348 -7.02354
2829 4 1 25.4448 4.12904 -6.02541
2830 4 1 26.4183 3.54866 -6.39433
2979 4 1 24.3923 4.31035 -6.92769
2835 4 1 27.2537 3.29397 -7.77827
2834 4 1 27.2332 4.43269 -8.03106
2822 4 1 28.0996 3.85538 -5.49965
3365 4 1 7.3053 7.2411 -6.41806
2882 4 1 17.5324 7.62029 -5.40089
3009 4 1 20.7578 6.55159 -7.85539
3010 4 1 20.8984 7.62806 -7.38026
2983 4 1 23.454 6.25628 -6.34235
2984 4 1 24.5023 6.07738 -6.98622
2985 4 1 24.9582 5.55586 -7.97571
2982 4 1 24.2501 6.28706 -5.40763
2981 4 1 24.3495 6.02469 -6.59723
3444 4 1 0.693698 10.6474 -6.4395
3433 4 1 3.40442 10.2059 -6.81897
3431 4 1 2.80922 9.00208 -6.85913
3430 4 1 3.54174 8.86348 -5.91552
3432 4 1 3.01485 9.66396 -5.87098
3364 4 1 7.79878 8.35127 -6.3327
3363 4 1 7.10706 9.22082 -5.87148
3013 4 1 21.5305 9.34877 -6.49566
3011 4 1 20.4899 8.47054 -6.66412
3270 4 1 20.5006 10.0903 -5.88304
3012 4 1 21.2051 8.81402 -7.53698
3017 4 1 22.8544 10.2563 -8.06341
3016 4 1 22.8849 10.0743 -6.88996
3019 4 1 23.8518 9.18734 -7.38007
3015 4 1 22.8023 9.20884 -5.94976
3018 4 1 23.4326 10.2702 -7.12496
3014 4 1 21.8663 8.56003 -5.65315
3023 4 1 24.6428 10.3719 -7.55416
3020 4 1 24.6341 9.72525 -8.07368
3021 4 1 24.7465 10.4352 -7.15653
3022 4 1 24.8322 9.28137 -7.03497
3443 4 1 0.546301 11.3683 -7.36666
3442 4 1 1.54324 11.6844 -8.01018
3440 4 1 1.871 12.7036 -7.75313
3446 4 1 0.342324 10.7766 -5.97226
3445 4 1 0.402978 11.8162 -6.46624
3434 4 1 3.22585 11.3045 -6.37623
3435 4 1 3.63878 11.8269 -7.41802
3439 4 1 3.06574 12.9723 -7.97866
3229 4 1 14.3842 12.9106 -6.0391
3230 4 1 15.1927 12.1093 -6.39041
3231 4 1 16.4032 12.0782 -6.05735
3232 4 1 17.164 12.835 -5.42536
3268 4 1 20.6618 11.8372 -6.27833
3267 4 1 20.9645 11.8974 -7.50743
3266 4 1 21.5018 12.9941 -7.60403
3269 4 1 19.9826 10.9386 -6.63983
3278 4 1 19.7275 11.7144 -5.45797
3252 4 1 20.4213 12.7042 -5.47808
3251 4 1 20.5606 13.1771 -6.55492
3254 4 1 19.0894 13.3386 -6.18049
3276 4 1 20.2129 11.2234 -5.49735
3248 4 1 22.9727 12.2426 -6.17655
3250 4 1 21.636 12.5653 -6.35162
3249 4 1 22.0361 11.4641 -6.06327
3027 4 1 24.5424 12.0983 -5.95225
3025 4 1 24.7882 11.4407 -6.52006
3024 4 1 24.7113 11.6058 -7.70838
3026 4 1 25.3232 12.5376 -6.73036
3438 4 1 3.22586 14.0948 -7.94235
3225 4 1 14.8883 14.7503 -5.46891
3228 4 1 13.6931 13.7325 -5.45745
3235 4 1 18.3585 14.2096 -5.5738
3260 4 1 21.4775 14.1697 -7.8442
3256 4 1 19.9983 14.4803 -7.29847
3258 4 1 21.3819 14.6632 -7.58859
3255 4 1 20.0172 14.0413 -6.13319
3159 4 1 10.8774 18.5633 -6.67223
3160 4 1 11.6266 18.5743 -7.59563
3158 4 1 11.5552 17.6637 -6.76354
3157 4 1 11.0431 18.4464 -7.57027
3220 4 1 15.8786 17.4049 -5.76086
3217 4 1 16.0573 17.3516 -7.34668
3216 4 1 15.4819 18.4386 -7.24045
3219 4 1 16.2216 16.9585 -6.75164
3218 4 1 16.8772 16.4808 -7.61179
3156 4 1 11.2561 19.4921 -7.09968
3155 4 1 11.1734 20.1998 -8.01749
3214 4 1 15.6584 19.3482 -6.47487
3152 4 1 13.6924 21.1123 -7.52548
3213 4 1 15.1772 19.669 -7.4981
3151 4 1 14.3213 20.5366 -6.69248
3150 4 1 15.2262 21.0942 -6.16125
3215 4 1 15.6029 19.4797 -7.76089
3148 4 1 15.3567 20.9153 -5.8667
3212 4 1 16.1754 19.177 -6.99452
3210 4 1 17.5683 20.8031 -6.50793
3209 4 1 17.3214 19.7723 -7.09168
3211 4 1 16.5806 20.2681 -6.90486
3208 4 1 17.7398 20.8862 -7.2032
3149 4 1 15.4634 22.0625 -5.42388
3207 4 1 17.1211 21.9256 -7.23601
2797 4 1 15.8468 2.15731 -4.67311
2794 4 1 17.0918 2.20628 -5.02019
2792 4 1 17.7762 0.412143 -3.54671
2796 4 1 16.6905 1.32699 -4.52351
2798 4 1 16.8628 2.26845 -4.00252
2799 4 1 17.8652 2.61248 -4.46724
2800 4 1 18.8118 2.23277 -5.13465
2793 4 1 17.5101 1.34601 -4.27671
2974 4 1 20.9155 2.39523 -4.97257
2803 4 1 19.4371 2.50604 -4.59059
2801 4 1 18.9252 2.65061 -4.02289
2813 4 1 23.6661 2.23674 -2.8832
2814 4 1 24.2093 1.19133 -2.76862
2815 4 1 24.7371 2.05615 -3.52959
2816 4 1 25.5893 1.79312 -2.70851
2819 4 1 27.1579 2.0353 -3.067
2761 4 1 28.8038 1.44501 -3.19735
2762 4 1 28.9414 0.252932 -3.21771
2760 4 1 28.7475 0.322152 -2.75734
3353 4 1 5.79899 4.63611 -4.05969
3348 4 1 7.26334 4.81074 -3.15071
3349 4 1 6.91343 4.71359 -4.29806
3351 4 1 5.96688 4.7542 -3.80563
3350 4 1 6.88543 3.97541 -3.3541
3346 4 1 7.89729 4.82153 -3.44565
3345 4 1 8.50054 3.84213 -3.44643
2868 4 1 17.1103 3.39403 -4.7763
2870 4 1 17.1496 3.62893 -3.31417
2869 4 1 17.6983 4.22104 -4.13777
2871 4 1 17.027 4.7214 -2.91927
2802 4 1 19.0044 3.65253 -4.60607
2804 4 1 19.8397 2.7605 -3.48845
2810 4 1 21.9047 4.19999 -3.55525
2811 4 1 22.4136 3.09813 -3.48709
2827 4 1 26.4207 3.55608 -5.16614
2828 4 1 25.2545 3.92951 -4.94008
2820 4 1 27.5146 2.97994 -3.62524
2821 4 1 28.0772 3.65636 -4.32806
2823 4 1 28.1502 2.69562 -5.15339
3358 4 1 4.79076 7.12312 -4.34323
3356 4 1 4.53248 5.51287 -5.04369
3359 4 1 4.54083 7.84043 -3.37171
3352 4 1 5.21166 5.68613 -3.86768
3357 4 1 4.26961 6.08262 -3.99156
3354 4 1 5.87676 5.47138 -4.87007
3366 4 1 7.51244 6.80707 -5.35108
3371 4 1 8.95515 7.42707 -4.44573
3367 4 1 8.58559 6.16571 -5.27909
3368 4 1 8.35853 7.32284 -5.34515
3373 4 1 9.14334 5.53797 -3.94437
3374 4 1 9.32729 6.65182 -3.55394
3369 4 1 9.52829 7.641 -5.29077
3375 4 1 10.5589 6.53655 -3.51185
3372 4 1 9.45344 6.67854 -3.62623
3376 4 1 9.76909 5.7267 -3.19967
3379 4 1 9.04437 7.5827 -2.81225
2878 4 1 15.2347 5.72413 -3.66656
2877 4 1 15.707 6.75218 -3.44179
2879 4 1 15.988 6.31339 -4.27526
2876 4 1 16.2502 5.73161 -3.03033
2884 4 1 18.2946 6.45147 -3.8094
2880 4 1 17.0441 6.67334 -3.82559
2881 4 1 16.6616 7.03842 -4.93699
2883 4 1 17.4427 6.90176 -4.50232
2885 4 1 18.6223 7.51993 -3.37167
2886 4 1 19.5995 7.01555 -3.84257
2887 4 1 20.6386 7.67567 -3.70161
2888 4 1 20.985 7.60511 -4.78941
2895 4 1 24.168 6.43452 -2.81764
2892 4 1 22.6514 7.42674 -3.22806
2893 4 1 22.483 6.24323 -3.36078
2890 4 1 22.0561 6.03305 -4.27228
2891 4 1 22.8444 6.83227 -4.25305
2894 4 1 23.2065 7.11446 -2.9501
2889 4 1 22.0485 7.18825 -4.42038
2898 4 1 25.7264 7.15369 -4.82289
2896 4 1 25.3589 6.75409 -2.85025
2899 4 1 25.8746 6.80922 -3.71064
2897 4 1 25.8634 7.50101 -3.68957
2901 4 1 26.6504 5.79565 -3.63505
2900 4 1 27.0772 6.82301 -3.95189
3418 4 1 2.636 10.696 -3.41641
3429 4 1 4.1564 9.64398 -5.16312
3360 4 1 5.34274 8.61375 -3.79897
3428 4 1 3.75685 10.6213 -4.5684
3426 4 1 4.74592 9.46776 -2.92937
3427 4 1 3.97906 10.0706 -3.55396
3361 4 1 5.86014 8.65054 -4.92751
3362 4 1 6.83319 9.26958 -4.65428
3381 4 1 7.4304 9.21923 -2.69829
3370 4 1 9.65857 8.33476 -4.32326
3384 4 1 9.58333 9.62683 -3.61983
3385 4 1 8.94544 10.589 -3.42609
3313 4 1 15.5023 8.62666 -3.22048
3312 4 1 16.4013 9.30493 -3.23512
3309 4 1 17.4307 9.11417 -4.64015
3311 4 1 16.907 8.71136 -4.17013
3308 4 1 18.3599 9.72698 -5.09539
3310 4 1 17.8055 9.33245 -3.44909
3282 4 1 17.9286 10.2172 -2.79643
3307 4 1 18.7494 9.07978 -4.14287
3271 4 1 20.4853 9.37397 -4.96069
3274 4 1 20.7335 10.457 -4.3664
3275 4 1 19.5563 10.7207 -4.59284
3273 4 1 20.979 9.26642 -4.43211
3272 4 1 20.079 8.38114 -4.46546
3305 4 1 20.7504 8.51109 -2.94408
3306 4 1 19.8493 8.93858 -3.69102
3304 4 1 20.6955 9.76502 -3.04841
3302 4 1 22.6389 10.4051 -3.21846
3301 4 1 23.2557 9.48093 -2.86228
3303 4 1 21.7845 9.64977 -3.60858
3450 4 1 -1.16659 11.3752 -3.29869
3449 4 1 -1.81485 11.5833 -4.36432
3448 4 1 -0.636068 11.4016 -4.27719
3447 4 1 0.269415 11.6026 -5.0947
3417 4 1 2.39517 11.779 -3.02529
3420 4 1 3.5125 10.9225 -3.13693
3421 4 1 4.44606 11.5858 -3.46815
3401 4 1 6.9668 13.4313 -3.20131
3422 4 1 5.39429 10.88 -3.17889
3386 4 1 8.8442 11.8322 -3.48957
3387 4 1 8.46002 12.8996 -3.82602
3280 4 1 17.684 11.8534 -4.40937
3281 4 1 17.7684 10.9587 -3.62479
3279 4 1 18.7966 12.0617 -4.94186
3233 4 1 18.0119 13.1197 -4.7597
3253 4 1 19.3424 13.1272 -5.07872
3277 4 1 19.3816 10.8007 -4.7393
3246 4 1 22.3221 13.1833 -4.15769
3247 4 1 22.2476 12.8169 -5.3485
3245 4 1 22.3696 12.9864 -5.36161
3244 4 1 22.6849 13.0205 -4.20544
3028 4 1 25.0219 11.6671 -4.88922
3029 4 1 25.6428 12.7086 -5.11654
3398 4 1 7.32382 14.2607 -3.66993
3397 4 1 7.18179 14.6209 -4.84254
3394 4 1 7.80862 16.1062 -3.69638
3400 4 1 6.2436 14.4282 -3.08353
3395 4 1 6.99563 15.1703 -3.90348
3392 4 1 8.72978 13.9755 -3.79895
3390 4 1 8.8595 13.8589 -3.93079
3389 4 1 8.50885 13.921 -2.80454
3396 4 1 8.19053 15.0459 -4.31928
3391 4 1 9.68033 14.3134 -3.16347
3393 4 1 8.55882 15.2226 -3.84596
3227 4 1 13.625 13.9707 -4.32727
3226 4 1 14.5406 14.8316 -4.29804
3224 4 1 15.4685 15.7306 -5.18914
3223 4 1 15.0145 14.904 -4.36018
3222 4 1 15.197 16.0135 -4.39128
3234 4 1 17.2534 13.8174 -5.27606
3093 4 1 16.7131 15.0426 -2.76725
3094 4 1 17.6659 15.9413 -2.73215
3236 4 1 19.2702 14.1934 -4.89314
3237 4 1 20.1338 13.5052 -4.48179
3238 4 1 20.8557 13.5344 -3.60019
3241 4 1 21.3402 13.6347 -4.25826
3239 4 1 19.7926 13.8805 -4.12381
3240 4 1 20.5978 14.4938 -4.71347
3032 4 1 23.6375 14.8315 -4.29427
3242 4 1 22.1155 14.2986 -3.68564
3243 4 1 22.5924 14.0737 -4.79472
3031 4 1 24.0156 13.9025 -4.92334
3034 4 1 23.7779 14.3955 -4.11117
3030 4 1 25.0862 13.5066 -4.4665
3033 4 1 24.6847 15.1614 -3.84014
3035 4 1 24.2903 14.5844 -3.04179
3221 4 1 15.7976 17.0145 -4.55048
3089 4 1 15.6964 16.5343 -2.80399
3087 4 1 15.7372 18.172 -3.44293
3088 4 1 15.026 17.2678 -3.4669
3086 4 1 15.8149 17.0185 -3.13833
3145 4 1 14.6971 21.1653 -4.81795
3059 4 1 15.4202 19.7714 -2.93679
3049 4 1 18.4911 19.9493 -3.1989
3046 4 1 20.5488 19.2743 -3.13396
3047 4 1 20.1261 20.0305 -3.9937
3051 4 1 19.2755 19.9387 -3.23265
3048 4 1 19.1578 19.3266 -4.01997
3141 4 1 14.2672 23.3545 -3.04715
3142 4 1 13.6992 23.6457 -4.10032
3147 4 1 14.7455 21.5915 -5.05487
3146 4 1 13.7419 21.7868 -4.43509
3144 4 1 14.628 21.8895 -3.8615
3143 4 1 13.6568 22.4827 -4.24067
3138 4 1 14.0737 23.6496 -3.12432
3140 4 1 14.3666 23.903 -4.04291
3139 4 1 14.6518 24.6576 -3.14924
3137 4 1 14.0291 24.7438 -2.87432
2954 4 1 20.0246 0.12787 -2.22934
2953 4 1 21.1804 0.257007 -1.87261
2949 4 1 21.1279 0.857278 -0.869651
2951 4 1 22.8749 0.313138 -1.14588
2812 4 1 22.6141 2.43697 -2.48319
2950 4 1 21.9023 0.03836 -0.457126
2817 4 1 26.6949 2.12471 -2.55299
2755 4 1 28.8208 1.5075 -1.16738
2818 4 1 27.8061 1.97777 -2.00286
2754 4 1 27.9729 2.18216 -0.858905
2756 4 1 29.302 0.607573 -1.79491
2758 4 1 28.7881 0.310362 -1.32496
2757 4 1 29.4193 1.24254 -0.787711
3341 4 1 9.24233 5.21237 -0.229271
3347 4 1 8.08458 5.00502 -2.26624
3344 4 1 9.11867 4.29126 -2.57671
3342 4 1 9.20245 4.65258 -1.35156
3343 4 1 8.2897 3.91782 -1.72644
3339 4 1 10.4659 4.08489 -0.704463
3337 4 1 10.8303 5.20069 -0.40221
3338 4 1 11.5801 4.2715 -0.266323
2875 4 1 16.032 4.88287 -2.2031
2872 4 1 18.1047 4.53197 -2.37291
2807 4 1 20.832 4.41998 -2.0571
2806 4 1 20.0882 3.78013 -1.38551
2805 4 1 20.2894 2.97804 -2.36185
2809 4 1 22.0699 3.91324 -2.37801
2808 4 1 21.7668 5.14055 -2.48114
2741 4 1 24.0224 5.30435 -0.317551
2747 4 1 26.6624 3.93082 -1.26957
2744 4 1 25.0181 4.64714 -1.68548
2746 4 1 25.4901 3.62292 -1.59493
2742 4 1 24.6427 5.16474 -1.27069
2743 4 1 24.381 5.31523 -2.44694
2745 4 1 24.3635 3.69527 -1.24326
2751 4 1 27.1395 2.69402 -0.080104
2752 4 1 28.1492 3.14678 -0.456311
2753 4 1 27.0094 2.72326 -0.434222
2749 4 1 28.2644 3.67986 -0.579289
2902 4 1 26.9875 5.2584 -2.6329
2748 4 1 27.7241 3.47822 -1.63722
3378 4 1 8.97325 6.41741 -2.63992
3377 4 1 9.6106 5.589 -2.03142
3332 4 1 11.2663 8.00867 -0.250817
3317 4 1 15.4088 8.0256 -1.1216
2874 4 1 16.8373 5.767 -2.40093
2873 4 1 18.0621 5.67033 -2.0718
2903 4 1 27.8061 5.87935 -1.92315
2905 4 1 28.7874 5.91086 -0.138496
2904 4 1 28.8218 5.66863 -1.26886
2909 4 1 26.9827 7.25193 -1.04634
2908 4 1 27.7793 6.55396 -0.484528
3453 4 1 -3.04713 10.2349 -1.31555
3454 4 1 -2.14134 10.5346 -0.552083
3452 4 1 -2.56528 10.7025 -2.26505
3425 4 1 5.22707 10.1392 -2.10439
3419 4 1 2.93165 10.5045 -2.23658
3424 4 1 5.98815 10.1532 -1.16103
3423 4 1 6.23687 10.5114 -2.33638
3383 4 1 9.75632 9.50902 -2.42744
3382 4 1 8.54581 9.34166 -2.27304
3380 4 1 8.30833 8.44479 -2.27233
3315 4 1 15.4558 9.48771 -2.195
3314 4 1 14.6988 8.60971 -2.25843
3319 4 1 14.3981 8.27042 -1.2012
3318 4 1 14.9591 8.8021 -0.207879
3320 4 1 13.6471 8.86111 -0.494035
3316 4 1 16.1793 8.68055 -1.71047
3284 4 1 19.9256 10.4654 -2.44249
3293 4 1 22.0921 9.95934 -0.890887
3292 4 1 22.8773 9.42624 -0.116884
3294 4 1 22.7766 10.6446 -1.55303
3291 4 1 22.5424 10.5016 -0.569172
3300 4 1 24.1695 10.0129 -2.273
2912 4 1 25.5385 9.28028 -0.399104
2911 4 1 26.3442 8.36136 -0.681464
2910 4 1 26.8234 8.18411 -1.76688
3460 4 1 -0.0717552 12.4697 -1.58054
3459 4 1 -0.621151 12.3348 -0.552923
3451 4 1 -1.76987 11.6581 -2.27312
3457 4 1 -0.633004 12.2493 -0.738196
3462 4 1 1.07675 11.584 -0.902307
3458 4 1 0.305739 12.8849 -1.03367
3461 4 1 0.858123 12.7963 -0.877239
3414 4 1 2.19199 11.1058 -1.76658
3416 4 1 1.54535 12.5455 -2.66628
3415 4 1 2.46388 12.3014 -1.98737
3413 4 1 2.85801 10.9937 -0.781491
3412 4 1 3.23002 12.1888 -0.785227
3411 4 1 3.63388 12.8025 -1.75802
3409 4 1 4.21585 13.4 -0.0335987
3406 4 1 6.28023 12.8987 -0.102582
3405 4 1 6.45024 11.9497 -0.781533
3403 4 1 7.08784 13.1696 -1.42054
3402 4 1 7.36067 12.5597 -2.38346
3404 4 1 7.50078 12.034 -1.38197
3388 4 1 8.67907 12.7496 -2.62339
3283 4 1 18.823 10.9072 -2.38184
3285 4 1 19.6675 11.4805 -1.79036
3286 4 1 20.473 11.7283 -0.875501
3299 4 1 23.5653 11.0367 -2.23247
3295 4 1 23.382 11.3711 -0.810655
3287 4 1 21.5453 11.2309 -1.02298
3288 4 1 22.0708 11.861 -0.167642
3298 4 1 24.294 11.5887 -1.3368
3296 4 1 24.4262 11.8757 -1.23975
3297 4 1 25.3085 11.627 -1.88531
3410 4 1 3.87382 13.8429 -1.12977
3399 4 1 7.12003 13.9644 -2.50233
3090 4 1 15.3327 15.579 -2.08735
3082 4 1 14.4863 16.0029 -1.26533
3081 4 1 15.2539 16.0663 -0.409441
3095 4 1 17.7976 15.8188 -1.57427
3092 4 1 17.5601 14.6087 -1.94152
3100 4 1 17.9938 15.3584 -0.162137
3091 4 1 16.3915 14.9316 -1.81427
3105 4 1 21.0306 14.7226 -0.935547
3104 4 1 20.2531 15.2851 -1.79695
3101 4 1 19.1467 15.2547 -0.406463
3103 4 1 19.3005 14.5554 -1.93505
3102 4 1 19.3565 15.6953 -1.47732
3042 4 1 22.7057 16.1287 -0.505011
3036 4 1 23.8661 15.3386 -2.20312
3037 4 1 24.8563 15.5213 -1.57481
3066 4 1 13.1066 17.9372 -0.160022
3065 4 1 12.6624 18.7297 -1.01955
3084 4 1 15.0742 17.5342 -1.14655
3085 4 1 15.9748 17.4066 -1.97842
3083 4 1 15.59 16.522 -1.39683
3099 4 1 17.0645 16.1596 -0.156329
3096 4 1 18.5697 16.3375 -0.807988
3097 4 1 17.8566 16.838 -1.60826
3098 4 1 16.8841 17.1017 -0.887618
3045 4 1 21.1969 18.4639 -2.55391
3043 4 1 22.1886 16.9755 -1.19164
3113 4 1 21.5769 16.3152 -0.10344
3114 4 1 21.8502 17.4538 -0.419064
3039 4 1 23.2865 17.0801 -1.8862
3040 4 1 22.5164 16.9259 -0.965836
3044 4 1 21.6071 18.0414 -1.50164
3038 4 1 24.081 16.4303 -1.29933
3115 4 1 21.9054 18.6021 -0.175129
3041 4 1 23.4019 17.0972 -0.0904661
3064 4 1 13.4158 19.2002 -0.289074
3067 4 1 13.091 19.0905 -0.103263
3061 4 1 14.0029 19.5387 -1.53146
3063 4 1 13.9053 20.3105 -0.25688
3062 4 1 14.8288 20.2546 -0.964923
3060 4 1 14.3388 19.4979 -2.61618
3123 4 1 17.356 21.0152 -0.135529
3122 4 1 17.9057 20.0322 -0.166644
3057 4 1 16.7339 20.4211 -1.15278
3058 4 1 16.438 20.1565 -2.34775
3056 4 1 17.9501 20.3975 -1.14895
3052 4 1 18.7447 19.2144 -2.48159
3055 4 1 18.7427 20.4076 -2.03858
3050 4 1 18.9632 19.0405 -2.46428
3054 4 1 19.7927 20.76 -1.59459
3053 4 1 18.848 20.2873 -2.03945
3134 4 1 13.4064 24.1708 -0.763645
3133 4 1 14.1071 23.2096 -1.1444
3136 4 1 13.1964 24.6897 -1.91623
3135 4 1 14.2963 24.6476 -1.4054
3563 4 1 -7.4118 1.20511 1.49126
3562 4 1 -6.35073 1.90882 1.47913
3561 4 1 -6.57505 1.6382 2.61504
3564 4 1 -7.14322 0.313022 2.29489
2650 4 1 15.9417 0.375006 2.60703
2659 4 1 18.3962 0.341832 0.746878
2657 4 1 18.8814 1.43044 1.75555
2658 4 1 19.4986 0.765732 0.910326
2726 4 1 21.2749 1.27636 1.98983
2727 4 1 20.9952 2.44623 2.24836
2948 4 1 21.1378 0.485353 0.199403
2947 4 1 21.3751 1.49752 0.911823
2946 4 1 22.5161 1.6419 0.572837
2944 4 1 23.9528 0.738484 1.17871
2725 4 1 22.1808 0.642725 2.11117
2734 4 1 23.4224 2.36404 2.25888
2943 4 1 24.1363 1.48456 2.04256
2945 4 1 23.6887 1.80142 0.791936
2942 4 1 25.2557 1.81439 2.17435
2939 4 1 25.3628 2.45236 0.732597
2940 4 1 25.168 1.33705 0.793504
2941 4 1 24.4051 1.13144 1.69913
3518 4 1 -5.47518 4.43602 2.30664
3519 4 1 -6.54451 4.86228 2.26957
3517 4 1 -4.72844 4.60242 1.47642
3516 4 1 -4.30479 5.17572 0.494242
3507 4 1 -2.00958 5.32588 1.81286
3506 4 1 -2.07057 4.10059 1.9665
3504 4 1 -1.09303 3.96089 2.33165
3501 4 1 -0.0892491 5.09307 2.19932
3503 4 1 0.0251525 4.37252 2.19097
3502 4 1 0.993017 4.999 2.57406
3340 4 1 9.76788 4.3396 0.249265
2733 4 1 23.8341 3.52136 2.17826
2740 4 1 23.8811 4.27197 0.180581
2735 4 1 22.5982 3.10235 1.99298
2736 4 1 23.6016 3.4079 1.54982
2737 4 1 22.6648 4.19179 1.28814
2738 4 1 23.6628 3.8203 0.553731
2937 4 1 26.305 4.24072 1.14149
2938 4 1 25.9059 3.40635 0.321277
2936 4 1 26.3917 4.72483 2.20633
2935 4 1 26.8788 3.58858 2.3168
2739 4 1 24.4669 4.17886 1.28961
2750 4 1 28.1264 2.98803 0.49347
2932 4 1 27.4803 4.99852 1.97306
3514 4 1 -3.63278 5.79645 1.10721
3513 4 1 -3.15585 6.75092 1.59345
3515 4 1 -3.83314 6.21896 0.0156889
3512 4 1 -2.83252 5.6384 1.13232
3508 4 1 -1.96436 6.42347 1.33841
3509 4 1 -1.56163 5.51458 0.709448
3511 4 1 -1.67029 5.61866 0.727487
3497 4 1 -1.34304 5.40471 2.62499
3498 4 1 -0.502192 6.14014 2.4176
3510 4 1 -1.08119 6.64652 0.794401
3499 4 1 0.368718 6.87475 2.12152
3335 4 1 10.4497 6.983 0.549101
3334 4 1 9.32983 7.29072 0.521642
3333 4 1 10.4477 7.54626 0.473696
3331 4 1 10.9627 7.9888 0.981187
3336 4 1 10.7908 5.88607 0.56131
2906 4 1 28.2781 5.86384 0.932263
2926 4 1 27.6113 6.55519 1.45839
2927 4 1 27.966 5.88637 2.44337
2925 4 1 28.0074 7.52021 2.10224
2907 4 1 27.3595 5.73374 0.199132
3465 4 1 3.42976 10.5491 0.600862
3330 4 1 10.4065 8.83949 0.409164
3321 4 1 13.1428 9.03366 0.679224
3324 4 1 12.8227 10.3627 0.498531
3322 4 1 13.4501 10.1943 0.684263
3329 4 1 11.3725 9.6772 0.406445
3327 4 1 12.1127 10.401 1.30114
3328 4 1 11.8338 9.24343 1.50013
3326 4 1 12.5841 10.7243 0.230517
2916 4 1 25.0298 8.50092 1.71219
2915 4 1 26.0857 8.78706 2.02095
2913 4 1 26.5176 9.20143 0.360685
2914 4 1 26.6421 9.66702 1.46294
2917 4 1 24.9234 9.3482 2.59829
3455 4 1 -2.21633 10.992 0.52179
3456 4 1 -1.29013 11.749 0.0942007
3463 4 1 1.20432 10.8566 0.118268
3468 4 1 2.0922 11.648 1.73295
3464 4 1 2.30335 10.7837 0.81437
3466 4 1 3.73185 11.7096 0.625658
3467 4 1 3.15764 12.1909 1.53167
3469 4 1 3.19805 11.3429 2.06329
3408 4 1 4.38836 13.312 1.1201
3407 4 1 5.40626 12.7583 0.682655
3323 4 1 13.3817 11.2758 1.1424
3325 4 1 13.2648 11.4504 0.9646
3109 4 1 20.6092 13.2068 1.02325
3107 4 1 21.0883 13.1325 0.838533
3289 4 1 21.4035 10.9178 0.346755
3290 4 1 22.5682 10.9983 0.558506
3073 4 1 12.2838 15.118 1.20866
3075 4 1 13.314 14.4291 0.602469
3074 4 1 12.6935 14.0634 1.55004
3076 4 1 14.5074 14.017 0.61192
3077 4 1 14.4518 15.0749 1.09033
3078 4 1 14.3338 16.0633 1.84047
3106 4 1 21.0903 14.1802 0.239985
3108 4 1 21.4238 14.0592 1.48993
3110 4 1 20.5592 14.3604 1.13354
3111 4 1 19.9878 15.4373 1.16032
3072 4 1 12.3548 16.2735 1.70924
3069 4 1 12.8699 17.1117 1.06186
3070 4 1 11.778 17.4327 1.16233
3071 4 1 11.3425 16.3653 1.08525
3068 4 1 13.1295 18.1547 0.561694
3079 4 1 13.9406 17.0134 1.22622
3080 4 1 14.8417 16.3874 0.703942
3112 4 1 20.4896 16.2044 0.401208
3116 4 1 21.2301 18.5931 0.878059
3126 4 1 15.8147 20.5112 1.98277
3125 4 1 16.3221 21.2058 1.21503
3124 4 1 17.5113 21.0008 1.05773
3121 4 1 18.6374 19.9104 0.823404
3127 4 1 16.2071 21.395 1.26266
3117 4 1 20.7536 19.6429 0.69467
3120 4 1 18.9206 19.7983 1.94883
3118 4 1 20.7545 20.8112 1.07307
3119 4 1 20.0387 20.3176 1.85596
3128 4 1 15.347 22.1629 1.51901
3129 4 1 15.6837 21.6075 0.461474
3130 4 1 15.0451 21.7927 1.40522
3131 4 1 14.2786 22.6001 1.03413
3132 4 1 14.0761 23.3011 0.0471299
3559 4 1 -5.77552 1.68531 4.90344
3560 4 1 -5.83451 1.59084 3.61273
2583 4 1 12.9042 2.3581 4.97623
2656 4 1 18.6329 0.866101 2.83192
2653 4 1 17.8851 0.698967 2.82826
2652 4 1 16.7115 0.457534 2.98114
2654 4 1 17.7496 0.5319 4.01217
2588 4 1 16.3156 2.66237 4.42641
2589 4 1 17.409 2.52403 4.96885
3520 4 1 -6.65477 4.80343 3.51028
3558 4 1 -6.317 2.73293 5.06263
3521 4 1 -6.33511 4.95058 4.63918
3505 4 1 -1.88926 3.35856 2.99353
1870 4 1 10.3797 4.6456 5.26447
1871 4 1 10.4083 3.4635 5.28145
2582 4 1 12.8676 3.52029 4.52683
2587 4 1 15.8568 3.71927 4.78805
2728 4 1 21.6036 3.33395 2.85859
2729 4 1 22.5683 3.55252 3.64666
2731 4 1 22.9445 2.73213 3.48625
2732 4 1 23.7335 3.64736 3.3682
2730 4 1 23.5906 3.65241 3.09078
2934 4 1 25.8721 3.79173 2.98324
2933 4 1 26.9208 4.40375 2.94891
2931 4 1 27.3001 5.00258 3.21869
3522 4 1 -6.64594 5.95903 5.08351
3496 4 1 -1.44041 6.54012 3.04882
3492 4 1 -0.390038 7.56391 4.71738
3495 4 1 -0.562477 7.38061 3.41547
3493 4 1 -1.40913 7.62539 3.94711
3500 4 1 0.185444 6.04597 2.94276
2579 4 1 12.9972 5.98068 4.99997
2576 4 1 12.9277 6.95955 5.31509
2922 4 1 26.4072 8.0198 4.05488
2930 4 1 27.4351 6.11699 3.69816
2928 4 1 27.9707 6.02675 3.59058
2929 4 1 27.7145 5.83579 4.81384
2924 4 1 27.0058 7.27201 2.76908
3494 4 1 -1.0244 8.40814 3.0489
3487 4 1 -0.390374 8.69783 4.44921
3485 4 1 -0.148184 9.3919 3.34874
3483 4 1 -0.74229 9.3376 5.24513
3484 4 1 -1.09272 9.73019 4.11466
3489 4 1 1.62217 8.77045 4.85546
3488 4 1 0.807228 8.24762 4.22047
3486 4 1 0.348536 9.57305 4.43686
3490 4 1 0.56221 8.25401 4.53573
3476 4 1 1.51444 9.96581 5.36856
3470 4 1 3.69062 10.6995 2.82148
3475 4 1 2.7368 10.0186 5.1596
2921 4 1 26.3811 8.99459 3.26889
2923 4 1 26.8598 8.41776 3.02588
2919 4 1 25.0819 9.18047 4.26993
2918 4 1 25.1524 10.1379 3.48578
2920 4 1 25.2385 8.73684 3.08107
3473 4 1 2.34751 11.6931 3.88961
3472 4 1 3.43811 12.2464 4.07843
3471 4 1 4.22516 11.5232 3.50896
3474 4 1 3.10936 11.0898 4.6199
1872 4 1 10.4665 2.54723 6.04547
1873 4 1 11.2173 1.57326 6.03053
1876 4 1 11.9553 0.293171 8.0402
1874 4 1 12.3524 1.45599 6.32455
1875 4 1 11.7288 1.14104 7.2543
2619 4 1 15.9195 1.25658 7.67198
1850 4 1 14.3604 2.53107 6.8204
1849 4 1 14.8269 2.35842 7.89497
2616 4 1 15.8221 1.09419 6.6046
2595 4 1 18.6846 0.327199 6.4088
2618 4 1 16.6687 1.76329 6.77855
2614 4 1 16.421 0.0642151 6.89934
2592 4 1 17.8183 2.3813 5.53658
2591 4 1 18.2848 2.39273 6.60006
2597 4 1 18.3877 0.0213949 5.40774
2615 4 1 16.9824 1.1473 6.79733
2598 4 1 17.7575 1.05552 5.53148
2617 4 1 16.618 0.736291 7.36128
2594 4 1 19.2866 0.685704 5.54698
2596 4 1 19.444 0.66332 5.46052
2593 4 1 18.9141 1.78902 5.58775
3555 4 1 -6.79249 3.36062 7.36602
3553 4 1 -5.89653 4.04008 7.06825
3552 4 1 -6.58278 5.02873 6.63355
3556 4 1 -5.76321 3.43379 6.6544
3557 4 1 -5.29199 3.29803 5.53382
3551 4 1 -5.38376 4.91479 6.69255
1865 4 1 9.61126 4.44129 7.70086
1869 4 1 9.9247 4.70049 6.33164
2580 4 1 12.9358 5.30631 5.92911
2581 4 1 13.1204 4.13044 5.59968
1852 4 1 12.5899 3.00797 7.56364
1854 4 1 11.5751 4.71543 6.98791
1853 4 1 12.3325 3.83869 6.7192
2584 4 1 13.7915 3.00077 5.38829
2585 4 1 14.9839 2.75505 5.71559
1851 4 1 13.5467 3.4382 6.96461
2586 4 1 15.2236 3.96326 5.69463
2590 4 1 17.5755 3.11265 5.91303
3523 4 1 -6.37571 7.05707 5.56514
3548 4 1 -5.40761 6.47669 8.03147
3524 4 1 -6.70344 7.2781 6.66675
3525 4 1 -5.59484 7.32435 7.19221
3530 4 1 -7.53291 7.85703 6.78257
3550 4 1 -4.94961 6.04052 6.41732
3526 4 1 -4.62055 7.79657 7.85366
3549 4 1 -4.56583 6.81425 7.3389
3491 4 1 0.441511 7.73682 5.64911
1866 4 1 9.34317 5.52361 7.3419
1868 4 1 9.24718 5.50975 6.85196
1867 4 1 10.3606 5.87986 6.78052
2572 4 1 10.1026 7.93551 5.65083
2578 4 1 12.576 6.99408 5.62904
2575 4 1 13.3258 7.47129 6.39568
2577 4 1 12.7779 5.79742 5.58671
1858 4 1 11.9409 6.39252 7.64411
1857 4 1 10.8802 5.80909 7.73572
1855 4 1 11.1723 5.6933 7.63521
2574 4 1 12.0616 7.41616 6.43256
3529 4 1 -6.5512 8.40981 6.77285
3532 4 1 -5.44875 8.68907 6.85971
3531 4 1 -6.47386 8.33333 6.27275
3528 4 1 -6.0577 9.25855 7.37248
3535 4 1 -3.92215 9.3432 7.46958
3536 4 1 -3.02015 8.50002 7.45485
3527 4 1 -5.14195 8.81827 8.00818
3533 4 1 -4.42141 9.38151 7.14116
3534 4 1 -3.98022 8.2844 6.81424
3480 4 1 -0.349748 10.3884 6.30167
3482 4 1 -0.552164 10.267 6.00555
3481 4 1 -0.925858 9.53088 6.85731
3479 4 1 0.215609 9.44891 6.72948
3477 4 1 1.75893 9.66829 6.46884
3478 4 1 0.95841 10.3776 7.01583
2569 4 1 10.2021 9.41838 6.59085
2568 4 1 10.0008 10.0019 7.66446
2573 4 1 11.3052 8.21509 5.83426
2570 4 1 10.9261 8.93189 5.72491
2571 4 1 10.8873 8.07916 6.5732
1845 4 1 13.3951 1.38071 9.67976
2620 4 1 16.0056 0.411249 8.50604
1846 4 1 14.2091 2.15485 10.0824
1848 4 1 13.8166 1.75033 8.15315
1847 4 1 13.6102 1.63629 9.27538
3554 4 1 -6.18906 3.87038 8.2084
1864 4 1 9.77089 4.16949 8.90678
1863 4 1 10.0673 2.97631 8.57549
1861 4 1 9.76571 5.14187 9.00569
1862 4 1 9.42225 4.02176 8.64007
1856 4 1 10.9554 4.81338 8.43625
3547 4 1 -5.91654 5.68423 8.73673
3537 4 1 -3.45627 7.75539 8.32748
3545 4 1 -5.28458 5.87867 10.2043
3546 4 1 -4.77315 5.9348 9.1272
3541 4 1 -3.47834 6.67932 9.6732
3542 4 1 -4.02267 7.50636 10.2513
3543 4 1 -4.64068 6.46304 10.0045
3540 4 1 -3.23995 7.5844 8.96752
3538 4 1 -3.23018 7.22179 9.32863
3539 4 1 -2.42453 7.77398 9.92279
1860 4 1 10.694 5.68091 9.47894
1859 4 1 11.3677 6.27873 8.72391
2567 4 1 10.5825 9.97752 8.79153
2566 4 1 11.1826 9.70791 9.79556
2564 4 1 11.9874 10.0273 9.79408
2563 4 1 10.8402 10.3009 9.96387
2525 4 1 2.50765 11.98 9.21862
2527 4 1 2.07802 11.9022 8.48099
2524 4 1 2.43257 12.3874 10.4088
2521 4 1 2.68056 12.3746 10.7654
2526 4 1 2.95049 11.0058 8.69886
2533 4 1 4.94223 13.293 8.75129
2528 4 1 3.19419 11.548 8.78764
2530 4 1 3.75911 12.7432 9.69748
2529 4 1 3.63221 11.5287 9.97457
2531 4 1 4.56053 11.9978 9.51581
2532 4 1 3.92379 13.052 9.41052
2538 4 1 6.26058 10.828 10.4878
2535 4 1 5.55294 13.3342 10.567
2537 4 1 5.77886 11.9132 10.2196
2534 4 1 5.62055 12.8133 9.61446
2542 4 1 8.75031 10.9515 10.6751
1702 4 10 1.67162 0.744507 12.4989
1704 4 10 1.60211 0.750135 12.6074
1844 4 1 13.3193 1.91737 10.8034
1843 4 1 13.0081 0.782641 10.8291
3544 4 1 -4.61451 6.12813 11.2036
2540 4 1 7.13275 10.5819 12.0152
2546 4 1 9.11086 8.48354 12.1932
2543 4 1 9.55931 10.1482 10.9481
2545 4 1 9.00896 9.65162 12.0743
2547 4 1 9.14029 9.54602 11.6639
2549 4 1 8.72136 8.58405 12.7525
2548 4 1 9.58304 8.57194 12.0246
2504 4 1 9.82364 10.5776 13.3786
2565 4 1 11.4927 10.378 10.7893
2561 4 1 12.1598 10.5427 11.9473
2559 4 1 12.1474 8.60975 12.1379
2558 4 1 13.3518 8.84925 12.1339
2560 4 1 11.5098 9.55255 12.0745
2562 4 1 11.5645 10.41 10.8984
2557 4 1 12.7888 8.91263 13.1248
2522 4 1 2.0178 12.9512 11.5425
2523 4 1 2.49811 11.814 11.4866
2519 4 1 4.30282 13.2723 11.0384
2518 4 1 5.32672 13.4331 11.7355
2539 4 1 6.73467 11.4424 11.4261
2541 4 1 7.71573 11.095 11.1318
2536 4 1 5.57353 12.4468 11.33
2544 4 1 8.96148 10.7787 11.7491
2520 4 1 3.13328 13.4889 10.8601
2489 4 1 3.39869 14.075 13.0211
2488 4 1 3.55324 15.2042 13.1025
2517 4 1 5.72897 14.097 12.7231
2515 4 1 7.67631 15.1057 12.7192
2516 4 1 6.84346 14.2119 13.0346
2514 4 1 8.59261 14.3867 12.7509
2238 4 1 -24.5758 1.31588 15.9746
2241 4 1 -22.3337 1.26336 15.2867
2242 4 1 -22.2288 1.0104 14.0582
2246 4 1 -20.7169 0.461362 14.4122
2245 4 1 -21.2184 1.45479 13.9424
2244 4 1 -20.1013 1.62831 14.2862
2243 4 1 -21.0334 1.02458 14.0553
2550 4 1 8.32579 7.88812 13.6139
2552 4 1 9.44636 7.50708 14.123
2498 4 1 6.11749 10.5646 15.8305
2500 4 1 6.4567 10.4771 15.2582
2501 4 1 7.55321 10.085 15.5141
2503 4 1 9.20389 9.82916 14.0994
2551 4 1 9.08412 8.59421 14.1061
2502 4 1 8.70092 9.87305 15.2547
2553 4 1 9.52186 8.67745 14.3843
2554 4 1 10.5139 8.5943 13.8527
2505 4 1 10.0763 10.0309 14.4785
2555 4 1 11.7432 8.53157 13.9131
2556 4 1 12.4103 9.4078 14.1344
2506 4 1 10.8666 10.4953 13.815
2491 4 1 2.4338 13.0887 14.8346
2493 4 1 2.98055 12.7014 15.4138
2494 4 1 4.03634 12.1239 15.4393
2492 4 1 3.13123 12.3674 14.2498
2484 4 1 5.33551 13.0405 16.0087
2496 4 1 4.77308 11.9526 15.3121
2486 4 1 4.41785 13.3207 13.9335
2497 4 1 5.95652 11.7151 15.4912
2499 4 1 5.48774 11.2235 15.0048
2511 4 1 10.0069 12.1756 13.5932
2510 4 1 10.5567 11.7063 14.6586
2507 4 1 9.93397 11.0775 14.3445
2508 4 1 9.10298 11.912 14.6917
2512 4 1 9.14201 12.9637 13.5981
2509 4 1 9.7601 11.5699 15.6124
2490 4 1 3.1491 13.7942 14.1661
2487 4 1 3.49249 14.2312 13.8659
2485 4 1 4.93611 13.7358 14.9721
2513 4 1 8.22812 13.6812 13.5936
2232 4 1 -21.924 0.000920568 17.7301
2239 4 1 -23.4497 1.25405 16.5545
2237 4 1 -23.4189 1.24122 16.4452
2240 4 1 -22.2491 1.29302 16.4099
2236 4 1 -23.434 0.180975 16.9702
2233 4 1 -23.1406 0.0794501 17.7243
2495 4 1 4.5176 11.8446 16.4775
2482 4 1 4.60908 13.4056 18.1254
2483 4 1 4.77417 12.8181 17.0681
2481 4 1 3.41914 13.1666 18.1604
2473 4 1 1.38599 15.9886 18.2193
2477 4 1 2.38211 14.2963 18.638
2474 4 1 2.27268 15.4362 18.797
2471 4 1 1.88103 15.9281 17.3955
2472 4 1 0.939112 15.1586 17.5522
2479 4 1 3.27045 13.6806 18.439
2478 4 1 3.40464 14.898 18.47
2470 4 1 1.39581 16.3639 18.4205
2360 4 1 -11.0007 2.26634 20.2539
2361 4 1 -10.5563 2.3223 21.4042
2357 4 1 -10.8476 3.90468 20.5531
2356 4 1 -11.8986 3.52222 20.9273
2353 4 1 -12.0286 3.73614 21.3419
2354 4 1 -11.516 2.78696 20.9038
2358 4 1 -10.1305 3.92577 19.5873
2359 4 1 -10.0923 2.71922 19.5748
2431 4 1 -8.68028 11.9788 21.28
2429 4 1 -8.14336 10.8736 21.1375
2433 4 1 -7.97657 12.8827 21.1053
2443 4 1 -5.13266 12.0098 20.7703
2444 4 1 -4.32793 12.6774 21.3869
2442 4 1 -5.2234 12.9286 21.5144
2480 4 1 2.66603 13.116 19.1648
2445 4 1 -4.3337 13.6582 20.7379
2448 4 1 -5.02389 15.7644 20.9733
2453 4 1 -1.87703 15.908 21.4685
2475 4 1 2.33311 14.4446 19.4298
2466 4 1 0.858572 16.0682 21.323
2476 4 1 3.47316 14.0781 19.1211
2449 4 1 -5.32167 16.9407 21.0001
2458 4 1 -1.60344 18.5672 21.4764
2468 4 1 1.3832 16.4303 20.3144
2469 4 1 0.601151 16.4829 19.3508
2467 4 1 1.63005 17.0416 21.2982
2314 4 1 -14.6891 0.578601 22.1251
2317 4 1 -13.9453 0.240746 22.1703
2347 4 1 -10.8799 0.636068 22.9182
2348 4 1 -11.2142 1.68702 22.3863
2352 4 1 -12.1638 2.63636 21.8664
2351 4 1 -12.3248 1.5425 21.9853
2350 4 1 -11.2213 1.06334 22.1149
2349 4 1 -11.4829 1.01297 23.2535
2365 4 1 -9.38711 1.91637 23.9575
2364 4 1 -8.89513 2.10576 22.8942
2363 4 1 -9.25089 1.15894 22.2393
2362 4 1 -9.69609 2.21682 22.257
2378 4 1 -6.58283 1.44631 23.0761
2372 4 1 -7.17579 0.631076 24.0099
2374 4 1 -8.03633 0.888528 23.1073
2373 4 1 -7.27347 0.000687951 22.9936
2375 4 1 -7.15551 0.343872 22.4303
2376 4 1 -7.47106 1.48509 22.6009
2379 4 1 -5.75283 2.30447 23.293
2377 4 1 -6.64659 2.14056 22.1321
2382 4 1 -5.42125 0.862352 24.2242
2380 4 1 -5.19215 1.46349 23.9903
2383 4 1 -4.48053 1.42995 23.6178
2384 4 1 -4.79839 2.5098 23.2731
2355 4 1 -12.4938 2.83889 21.6394
2394 4 1 -8.92448 5.22108 23.0296
2396 4 1 -9.67162 4.54726 24.1951
2395 4 1 -10.1016 5.22295 23.2177
2393 4 1 -7.85628 4.55789 23.0091
2391 4 1 -7.77618 4.4192 23.037
2390 4 1 -6.59436 4.59 22.8646
2392 4 1 -7.90887 4.74417 21.8506
2389 4 1 -5.49211 4.81456 23.3154
2385 4 1 -3.65738 2.94746 23.1334
2387 4 1 -4.83188 4.24469 21.5655
2386 4 1 -4.43525 3.37013 22.3116
2388 4 1 -4.79043 5.00452 22.4436
2412 4 1 -11.6436 7.72205 23.4581
2399 4 1 -8.51419 6.99971 23.8154
2400 4 1 -8.92571 5.88846 23.7425
2398 4 1 -9.51148 6.4586 24.1633
2413 4 1 -11.3368 8.82306 22.9069
2415 4 1 -10.9433 8.84196 23.1659
2414 4 1 -11.549 9.84792 23.3635
2417 4 1 -9.47536 10.3424 22.4265
2416 4 1 -10.3159 9.86684 23.2052
2427 4 1 -6.90159 10.0807 22.4584
2428 4 1 -7.9787 10.359 22.1686
2418 4 1 -9.54162 11.4316 22.8767
2425 4 1 -8.58853 11.0981 23.6881
2419 4 1 -9.6586 12.5333 23.143
2420 4 1 -8.50023 12.3022 23.2646
2430 4 1 -8.83268 11.1194 22.0598
2432 4 1 -7.65034 11.8807 21.7317
2426 4 1 -7.60555 10.891 23.0518
2424 4 1 -8.03827 12.0217 24.2218
2438 4 1 -7.25297 13.0742 23.0778
2441 4 1 -6.01052 13.1285 22.3622
2435 4 1 -7.6244 12.4258 22.2434
2437 4 1 -7.30751 14.2336 22.8821
2439 4 1 -6.36831 13.8336 22.9312
2436 4 1 -7.23094 13.5117 21.8805
2434 4 1 -7.54367 13.643 21.9047
2447 4 1 -5.4362 14.9187 21.6623
2452 4 1 -2.79822 15.732 22.1204
2446 4 1 -4.36434 14.4265 21.6931
2450 4 1 -4.76045 16.081 21.6887
2440 4 1 -5.29632 13.6418 23.2119
2451 4 1 -3.68455 16.4686 22.117
2454 4 1 -2.50102 16.8484 21.8555
2459 4 1 -1.58683 18.4123 22.669
2457 4 1 -0.45965 18.4784 21.7545
2455 4 1 -2.1285 17.5351 22.6671
2461 4 1 -0.968004 17.5416 22.5567
2464 4 1 -0.475449 16.862 22.9336
2463 4 1 -0.505752 16.3443 24.0167
2462 4 1 -0.8429 17.4439 23.724
2460 4 1 -0.65499 18.5019 21.8467
2465 4 1 -0.099077 16.4845 21.8985
2456 4 1 -1.41376 18.4113 22.5676
2370 4 1 -8.20929 0.388883 25.812
2368 4 1 -8.20085 2.58914 25.1189
2367 4 1 -9.05221 1.9136 25.6774
2381 4 1 -6.25732 1.68263 24.4519
2371 4 1 -7.49772 0.958278 25.0105
2369 4 1 -7.94846 1.47789 25.5673
2366 4 1 -9.2351 2.82229 24.8484
2409 4 1 -12.2153 6.64206 24.4252
2410 4 1 -11.8736 7.42978 25.3637
2408 4 1 -11.5087 6.79952 25.2665
2411 4 1 -11.1972 7.14116 24.4201
2397 4 1 -9.49596 5.47193 24.8896
2401 4 1 -9.01519 6.7432 24.5371
2403 4 1 -8.68532 6.1073 25.6484
2405 4 1 -10.3875 7.13508 26.1786
2406 4 1 -10.1896 6.03442 26.6333
2404 4 1 -9.82371 6.23822 25.5043
2407 4 1 -10.5637 7.02747 26.0258
2402 4 1 -7.95613 6.7565 25.0309
2421 4 1 -7.84221 12.677 24.2527
2422 4 1 -7.3187 11.6511 24.327
2423 4 1 -7.16294 12.7957 24.2987
ITEM: TIMESTEP
24200000
ITEM: NUMBER OF ATOMS
1913
ITEM: BOX BOUNDS ff ff ff
-3.5000000000000000e+01 3.5000000000000000e+01
-3.5000000000000000e+01 3.5000000000000000e+01
-3.5000000000000000e+01 3.5000000000000000e+01
ITEM: ATOMS id mol type x y z
2852 4 1 23.8985 -1.0528 -8.14868
2848 4 1 26.0252 -1.46582 -9.53993
2850 4 1 25.9782 -1.48599 -8.99707
2851 4 1 25.0536 -1.3215 -8.12959
2847 4 1 26.942 -0.743457 -9.65716
2849 4 1 27.052 -1.07505 -9.04505
3609 4 1 -3.07946 -11.1652 -6.13032
3608 4 1 -3.28311 -12.1167 -5.53579
3606 4 1 -3.88112 -10.1499 -5.94836
3592 4 1 -2.89583 -6.48053 -5.97876
3591 4 1 -1.72873 -6.33248 -6.03166
2859 4 1 20.8205 -3.85642 -5.43061
2858 4 1 21.7501 -3.52366 -6.02587
2857 4 1 22.7295 -3.03902 -5.74655
2862 4 1 20.3679 -2.36062 -5.53745
2856 4 1 23.5438 -2.16823 -5.61908
2854 4 1 23.5782 -0.647014 -6.81145
2855 4 1 24.1599 -1.23344 -5.99541
2853 4 1 24.1903 -0.0237115 -7.68756
2809 4 1 22.5845 -0.52357 -6.2459
2970 4 1 21.9926 -0.707773 -7.69439
3607 4 1 -3.32057 -10.8924 -5.27148
3612 4 10 -4.32361 -12.8643 -3.95677
3614 4 10 -4.37303 -12.9367 -4.034
3611 4 1 -3.71804 -12.4314 -4.84083
3613 4 10 -4.34826 -12.0974 -4.90796
3610 4 1 -2.71594 -11.8702 -5.16994
3603 4 1 -5.53169 -10.6351 -4.23633
3604 4 1 -5.79421 -9.57068 -4.70779
3602 4 1 -4.59854 -10.0442 -3.69988
3605 4 1 -4.75521 -9.91263 -5.09731
3599 4 1 -3.16003 -8.87043 -2.96541
3601 4 1 -3.53522 -10.1229 -3.13009
3600 4 1 -4.36 -9.25551 -2.99024
3584 4 1 -0.344237 -8.59453 -2.92634
3583 4 1 0.830491 -8.47234 -2.72543
2696 4 1 17.431 -8.31075 -3.19441
3597 4 1 -4.02547 -6.91819 -3.20554
3596 4 1 -4.4566 -7.15999 -4.36466
3595 4 1 -3.78376 -6.28734 -3.94589
3594 4 1 -3.25627 -5.92075 -5.04974
3590 4 1 -0.92553 -5.94154 -5.22957
3593 4 1 -2.68506 -6.89731 -4.81832
3587 4 1 -1.82879 -6.07224 -3.67401
3586 4 1 -0.702667 -6.41305 -3.43698
3585 4 1 -0.715144 -7.55358 -3.49968
3582 4 1 0.587861 -7.31057 -3.07676
2694 4 1 18.2358 -7.05569 -3.76439
2692 4 1 20.3447 -6.46815 -2.77876
2693 4 1 19.2732 -6.54165 -3.34085
3553 4 1 -5.50113 -3.03876 -4.49728
3554 4 1 -5.52511 -3.3219 -3.33589
3557 4 1 -2.87561 -3.36928 -3.82423
3555 4 1 -4.94931 -3.57712 -4.25991
3556 4 1 -3.95042 -3.1349 -3.84705
3558 4 1 -2.79227 -4.35213 -4.52021
3559 4 1 -3.19689 -3.45873 -3.73219
3589 4 1 -1.44515 -4.81704 -5.27264
3588 4 1 -2.22355 -5.21395 -4.46443
3560 4 1 -2.2679 -3.98132 -3.17111
3561 4 1 -1.75457 -2.89929 -2.94631
3562 4 1 -0.980755 -3.74334 -2.70255
2679 4 1 15.1602 -3.90339 -3.13425
2680 4 1 15.9879 -3.07867 -2.71583
2681 4 1 17.0322 -3.46434 -3.24058
2682 4 1 17.7961 -2.88062 -3.95066
2683 4 1 17.4961 -4.01783 -3.87006
2684 4 1 18.5782 -4.36218 -3.47281
2686 4 1 18.6275 -4.85551 -3.52529
2860 4 1 20.5055 -3.2334 -4.42589
2865 4 1 19.225 -2.94759 -3.86982
2866 4 1 19.5813 -2.98695 -5.04361
2687 4 1 19.5968 -5.13824 -2.91314
2790 4 1 23.3274 -3.16201 -3.37202
2791 4 1 22.8392 -3.96466 -4.18984
2792 4 1 22.3796 -4.74281 -3.36389
2789 4 1 24.4272 -3.57765 -3.68251
3541 4 1 -9.41733 -0.766559 -2.85542
3549 4 1 -5.4525 -0.159882 -4.31609
3552 4 1 -5.74201 -1.82144 -4.45417
3548 4 1 -5.79767 -0.188555 -3.15654
3550 4 1 -4.43343 -0.789219 -4.44745
3551 4 1 -5.00149 -1.3982 -3.57439
2864 4 1 20.172 -2.21782 -3.85706
2861 4 1 20.6978 -2.10875 -4.41503
2863 4 1 21.0835 -1.94356 -4.70276
2803 4 1 20.8163 -0.186851 -3.19364
2867 4 1 19.6929 -2.38061 -3.98918
2868 4 1 19.9667 -1.19231 -3.93714
2869 4 1 19.951 -0.360027 -4.73156
2806 4 1 21.9539 -2.11631 -5.16037
2805 4 1 21.9585 -1.47804 -4.12039
2804 4 1 21.9264 -0.782137 -3.17637
2808 4 1 22.1982 -0.62198 -5.10639
2807 4 1 22.2355 -1.43719 -4.27063
2786 4 1 25.7436 -0.990793 -4.52461
2787 4 1 25.4301 -2.06042 -5.03749
2788 4 1 24.6438 -2.57558 -4.29661
2785 4 1 24.6334 -0.549022 -4.19096
2784 4 1 25.7203 -0.0308878 -3.74852
3579 4 1 -0.349665 -8.17995 -1.68147
3578 4 1 -0.180603 -9.37058 -1.59336
3577 4 1 0.213525 -8.16636 -1.66234
2697 4 1 17.8511 -9.0931 -2.34618
2698 4 1 18.8344 -8.76124 -1.87501
2699 4 1 19.9881 -9.03045 -1.52024
3598 4 1 -3.50274 -7.83321 -2.58004
3570 4 1 -2.80695 -5.94747 -1.28407
3580 4 1 -1.37198 -7.56371 -1.66471
3571 4 1 -2.16543 -5.86873 -0.27074
3576 4 1 -0.282055 -7.45147 -0.836525
3581 4 1 -0.41444 -7.32244 -2.37816
3569 4 1 -1.69381 -6.1382 -1.74082
3567 4 1 -0.15868 -5.6932 -2.03849
3575 4 1 -1.0676 -6.68528 -0.408333
3573 4 1 -2.40522 -6.07444 -0.708295
2671 4 1 14.2545 -6.55401 -0.981148
2670 4 1 14.7753 -7.58791 -0.846398
2669 4 1 15.0295 -7.74562 -2.05392
2668 4 1 16.0836 -7.60011 -1.54896
2665 4 1 16.9406 -6.35787 -1.21242
2695 4 1 18.2791 -7.59341 -2.65306
2664 4 1 17.8127 -5.9254 -0.540479
2667 4 1 17.1329 -7.63555 -1.03634
2701 4 1 18.3723 -7.88161 -1.28621
2666 4 1 17.1423 -7.13431 -2.08311
2691 4 1 20.9321 -7.45397 -2.25857
2690 4 1 20.0277 -6.74479 -2.59225
2689 4 1 19.1806 -6.13367 -2.14188
2702 4 1 19.0429 -7.71575 -0.236669
2704 4 1 20.4368 -6.03208 -0.523475
2703 4 1 19.4506 -6.57009 -0.100185
2705 4 1 20.6137 -6.80475 -1.46226
2706 4 1 20.6213 -5.69738 -1.78629
2700 4 1 19.5831 -7.97081 -1.06995
3572 4 1 -1.79342 -5.16822 -1.13689
3564 4 1 -0.905958 -4.17666 -2.22282
3563 4 1 -0.204876 -3.39079 -1.87605
3565 4 1 -0.507357 -3.62049 -1.17444
3568 4 1 -1.18751 -5.34347 -2.56537
3566 4 1 -0.784225 -4.76514 -1.53095
2677 4 1 16.1286 -5.3017 -1.84244
2672 4 1 14.1446 -5.28903 -0.869243
2674 4 1 15.4531 -4.74634 -0.304757
2675 4 1 14.5914 -4.11715 -1.00286
2673 4 1 14.6755 -4.24438 -1.06494
2676 4 1 15.1034 -4.78312 -1.80808
2678 4 1 15.287 -4.4758 -2.09882
2710 4 1 18.5497 -4.56111 -1.6421
2688 4 1 18.4158 -5.29952 -2.62626
2711 4 1 18.2229 -3.52859 -1.28275
2712 4 1 17.2506 -2.97961 -1.74022
2660 4 1 19.479 -2.81708 -0.303772
2685 4 1 19.1804 -4.48505 -2.49841
2708 4 1 20.3502 -4.14454 -1.45068
2709 4 1 19.2711 -4.15179 -0.793451
2707 4 1 20.9438 -4.74209 -2.30602
2794 4 1 21.6025 -4.1854 -1.30239
2793 4 1 22.2178 -4.73552 -2.15289
2795 4 1 21.6973 -2.99242 -1.32331
3540 4 1 -9.28352 -1.10676 -1.75135
3539 4 1 -9.09036 -1.14726 -0.586087
3542 4 1 -8.66847 -0.0578129 -2.27545
3543 4 1 -8.4395 -0.608899 -1.22278
3538 4 1 -8.58773 -0.15198 -0.0498914
3547 4 1 -6.069 -0.754154 -2.13972
2714 4 1 17.1497 -1.02329 -2.34107
2715 4 1 17.9225 -0.162598 -1.94617
2713 4 1 17.5071 -1.86512 -1.49245
2801 4 1 21.4463 -0.583504 -0.934008
2802 4 1 21.2996 -0.316679 -2.13484
2657 4 1 19.242 -0.772514 -0.224252
2659 4 1 20.2827 -2.06291 -0.015
2796 4 1 22.3619 -2.61794 -0.445176
2798 4 1 23.3961 -2.21739 -1.54061
2799 4 1 23.1366 -1.01568 -1.64065
2797 4 1 23.3552 -1.9132 -0.43793
2800 4 1 22.6017 -0.235487 -0.852375
2136 4 1 -12.4249 -21.2903 2.33546
1879 4 1 15.5807 -10.1391 1.70062
1877 4 1 13.9723 -8.62811 1.38247
1878 4 1 15.0439 -9.09713 1.30872
1880 4 1 16.7961 -10.1712 2.05817
1873 4 1 17.2228 -8.52108 2.22595
3574 4 1 -2.09196 -6.68096 0.213304
1864 4 1 12.653 -5.63064 2.28286
1861 4 1 10.9362 -5.59059 1.47753
1862 4 1 11.3432 -6.41607 2.18912
1876 4 1 14.638 -7.73647 1.51377
1875 4 1 15.4942 -7.43967 2.20234
1865 4 1 13.8029 -5.77677 1.94565
1866 4 1 13.5352 -6.8135 2.42907
1872 4 1 17.0887 -7.3574 2.45361
1860 4 1 10.3087 -4.57182 1.7202
1859 4 1 10.4717 -3.73256 2.60289
1863 4 1 11.5143 -5.20885 2.3388
2663 4 1 18.4171 -5.29425 0.170039
2662 4 1 19.064 -4.5306 0.998407
2661 4 1 19.7699 -3.79311 0.353492
2658 4 1 19.8101 -1.27173 0.776425
2656 4 1 19.6984 -0.0815562 0.695174
2131 4 1 -12.2555 -24.4097 4.73389
2130 4 1 -11.334 -24.8476 5.36861
2135 4 1 -13.5153 -21.587 2.84728
2134 4 1 -13.5739 -22.7166 2.97096
2133 4 1 -13.9581 -23.1544 4.09076
2138 4 1 -10.9269 -22.0689 3.16913
2139 4 1 -12.0731 -21.7245 3.56642
2132 4 1 -13.2892 -24.1005 4.29929
2143 4 1 -14.2734 -20.8415 3.05977
2144 4 1 -14.2687 -20.0632 4.01397
2147 4 1 -14.2719 -20.8028 5.17474
2145 4 1 -14.8152 -20.8508 3.29757
2146 4 1 -14.095 -20.2223 4.16261
2142 4 1 -13.7145 -21.1982 4.04962
2149 4 1 -14.3202 -20.684 5.28318
2140 4 1 -12.7783 -21.1454 4.34205
2137 4 1 -11.3333 -20.9648 2.91669
2141 4 1 -12.8593 -20.8179 3.2033
1888 4 1 13.2129 -8.77358 4.19998
1889 4 1 12.385 -9.70374 4.29427
1890 4 1 12.9196 -9.0162 5.15884
1885 4 1 15.5132 -9.20742 3.71943
1887 4 1 14.1215 -9.50778 4.08052
1886 4 1 15.1586 -10.1923 4.30553
1881 4 1 16.3384 -9.94308 3.12136
1884 4 1 16.1847 -9.53166 4.72123
1883 4 1 17.3792 -9.70079 4.57846
1882 4 1 16.6977 -10.5664 4.15044
1867 4 1 14.5151 -6.28711 3.00361
1874 4 1 16.3436 -8.03909 2.76049
1871 4 1 16.7935 -6.25245 2.95384
1895 4 1 16.4729 -6.54996 4.9474
1858 4 1 9.72212 -3.60559 3.54167
1857 4 1 8.83696 -3.43595 4.32948
1868 4 1 14.3291 -5.1048 2.89368
1869 4 1 15.559 -5.27693 2.78734
1898 4 1 14.603 -5.13637 5.2068
1870 4 1 16.7078 -5.06595 2.97838
1851 4 1 7.21518 -0.319503 5.12867
1855 4 1 9.12805 -1.33423 5.24668
1856 4 1 9.27163 -2.32016 4.59519
2641 4 1 16.0919 -0.3521 4.83591
2645 4 1 17.3714 -1.2667 4.81568
2649 4 1 17.8641 -0.503148 2.72172
2646 4 1 18.2077 -0.800242 4.1536
2644 4 1 16.4638 -1.97405 4.42143
2643 4 1 17.1984 -1.25126 4.94666
2642 4 1 17.1883 -0.0259743 5.04779
2647 4 1 19.1776 -0.366013 3.6057
2127 4 1 -11.3944 -25.3924 6.02391
2126 4 1 -11.2562 -24.3488 6.7192
2128 4 1 -10.1678 -25.0738 6.02066
2157 4 1 -14.1832 -22.5874 8.06876
2129 4 1 -10.8979 -24.0811 6.10707
2125 4 1 -10.2611 -24.1256 7.41865
2148 4 1 -13.6097 -19.799 5.44898
2150 4 1 -14.5429 -20.8394 6.40009
2151 4 1 -13.7593 -20.9157 7.34118
2154 4 1 -12.947 -20.4259 7.99311
1891 4 1 13.5627 -9.38932 6.0222
1892 4 1 14.6742 -8.92489 5.8904
1894 4 1 15.879 -7.03103 5.93327
1893 4 1 15.214 -7.94111 6.40102
1897 4 1 15.0067 -6.22896 5.60408
1899 4 1 15.3289 -6.07514 5.6572
1900 4 1 15.1947 -6.00318 6.79552
1901 4 1 15.744 -5.42139 5.91307
1896 4 1 16.1662 -6.30034 6.06688
1903 4 1 15.8354 -4.25822 5.99107
1902 4 1 15.5336 -4.91741 6.93712
1904 4 1 15.2208 -4.93961 6.88533
1907 4 1 16.5805 -5.24391 7.60683
1854 4 1 7.91927 -1.44222 5.46004
1852 4 1 7.78276 -1.21069 5.64182
1853 4 1 7.19508 -2.18965 6.08697
1850 4 1 7.56836 -0.718183 6.22102
1849 4 1 7.54029 -1.68301 6.86548
1848 4 1 8.23425 -2.48495 7.52999
2158 4 1 -14.9888 -21.9339 8.65155
2159 4 1 -16.1379 -21.9025 9.03672
2121 4 1 -10.9029 -23.3304 9.77927
2156 4 1 -13.2265 -21.861 8.18745
2124 4 1 -10.0948 -24.1997 8.58009
2123 4 1 -10.5323 -23.6361 9.53603
2122 4 1 -9.75074 -23.0664 10.1509
2115 4 1 -9.29909 -22.1146 10.118
2160 4 1 -16.5692 -21.1036 8.18353
2161 4 1 -15.8189 -21.0152 9.0881
2162 4 1 -15.1773 -21.1723 10.0318
2153 4 1 -13.423 -21.5103 8.08252
2152 4 1 -13.2661 -20.3761 8.31557
2155 4 1 -13.1917 -20.9797 8.95956
2114 4 1 -9.35832 -21.3954 9.19647
2112 4 1 -10.5306 -21.3807 9.07289
2113 4 1 -10.0885 -20.8078 9.9756
2111 4 1 -10.5419 -20.3719 9.76626
2110 4 1 -9.77581 -20.3008 10.6566
1965 4 1 13.2856 -13.9959 10.6342
1906 4 1 16.1474 -5.4148 8.71883
1925 4 1 21.5214 -6.26052 10.2207
1924 4 1 20.6918 -5.41453 10.4453
2258 4 1 -24.6768 -3.94504 10.6685
2260 4 1 -23.3802 -3.84034 10.5102
2261 4 1 -23.3768 -5.05291 10.5605
2259 4 1 -24.0854 -3.64897 9.57319
1708 4 1 4.44749 -2.82214 9.95467
1711 4 1 5.8534 -2.97688 10.6172
1845 4 1 10.3584 -2.8731 9.24094
1844 4 1 9.39917 -3.40964 9.79788
1843 4 1 10.2363 -2.94678 9.15707
1841 4 1 10.2478 -3.41176 10.1472
1842 4 1 11.3285 -2.9867 9.76333
1833 4 1 12.126 -3.72258 10.747
1905 4 1 15.1433 -5.00754 8.13641
1908 4 1 15.9924 -4.54909 8.45461
1910 4 1 17.2203 -4.35207 9.37285
1911 4 1 17.237 -4.55095 10.5729
1909 4 1 16.3773 -3.62215 9.04865
1912 4 1 16.3904 -4.02717 9.91006
1917 4 1 18.3185 -3.39141 9.45951
1916 4 1 19.0339 -4.19816 9.98146
1922 4 1 19.7689 -3.4693 10.6072
1705 4 1 2.16266 -1.59188 10.4734
1709 4 1 5.33389 -2.15741 10.2198
1710 4 1 6.42919 -1.92157 10.2631
1847 4 1 9.12818 -2.34759 8.28935
1846 4 1 10.3714 -2.32205 8.22263
1918 4 1 17.5839 -2.55345 10.0232
1919 4 1 18.4342 -1.94943 10.7234
2120 4 1 -10.8878 -23.635 10.9305
2116 4 1 -9.67567 -22.3515 11.183
2119 4 1 -10.0925 -23.3071 11.7743
2118 4 1 -9.30867 -22.4065 11.8616
2117 4 1 -10.5354 -22.5886 12.0876
2164 4 1 -16.6379 -20.3752 11.3617
2166 4 1 -15.0816 -21.3871 11.5299
2163 4 1 -15.5134 -20.7794 11.121
2165 4 1 -15.5408 -20.3163 11.8141
2167 4 1 -14.0956 -20.8782 11.1169
2168 4 1 -14.1598 -19.9091 11.7263
2169 4 1 -13.5899 -20.963 11.8188
2171 4 1 -13.4946 -20.9212 11.9524
2186 4 1 -16.0676 -18.8912 12.7002
2170 4 1 -12.9741 -19.9173 11.9924
2172 4 1 -12.7497 -20.0414 12.0165
2108 4 1 -10.9943 -20.4164 12.678
2173 4 1 -12.1829 -19.3483 12.752
2109 4 1 -10.525 -20.4106 11.5537
2105 4 1 -10.7094 -20.4289 12.7444
2102 4 1 -8.20998 -19.2194 13.357
2101 4 1 -7.1044 -19.0011 13.1836
2185 4 1 -17.0578 -18.2156 13.0988
2183 4 1 -16.2071 -16.2859 12.6558
2184 4 1 -16.2643 -17.3515 13.2321
2188 4 1 -16.6727 -18.4307 12.9454
2187 4 1 -16.8055 -18.7611 11.7817
2190 4 1 -15.3458 -17.8038 13.4614
2179 4 1 -13.9625 -16.4542 12.1771
2180 4 1 -13.9722 -16.5098 13.4547
2177 4 1 -13.2807 -17.0057 13.3397
2178 4 1 -13.5812 -15.8261 13.1828
2181 4 1 -14.5654 -15.4466 13.2532
1964 4 1 14.2403 -14.1216 11.3291
1963 4 1 14.3002 -15.2581 11.8422
1962 4 1 15.006 -15.4551 12.6678
1960 4 1 15.5658 -15.7992 12.6636
1961 4 1 15.8382 -14.9618 13.4268
1959 4 1 15.0112 -15.0108 13.294
1967 4 1 13.04 -12.5114 11.9221
1970 4 1 12.7662 -10.9481 12.3308
1966 4 1 12.6641 -12.9612 10.8033
1969 4 1 13.5336 -11.6563 12.8053
1968 4 1 14.1056 -12.0968 11.769
1957 4 1 15.3227 -13.3342 12.4652
1956 4 1 16.3616 -13.3022 13.1489
1937 4 1 14.9914 -8.61111 12.6394
1934 4 1 15.8551 -8.98046 12.3336
1936 4 1 14.0035 -8.15208 12.1239
1935 4 1 15 -8.55155 11.6496
1933 4 1 16.9452 -8.34869 12.2882
1951 4 1 17.1099 -10.6569 13.2901
2262 4 1 -23.3134 -5.69387 11.6226
2266 4 1 -22.108 -5.79751 12.2523
2265 4 1 -22.0116 -6.41285 13.2907
2267 4 1 -22.522 -6.50297 13.2078
2270 4 1 -21.1642 -5.55126 13.1338
1932 4 1 17.3065 -7.7098 11.2602
1931 4 1 18.0663 -7.49756 12.195
1926 4 1 20.7821 -5.74575 11.0781
1930 4 1 19.1346 -7.19427 12.5147
1928 4 1 20.713 -5.73196 11.5972
1927 4 1 20.0242 -6.65685 11.1105
1929 4 1 19.9709 -6.33656 12.3052
2254 4 1 -26.0636 -4.29888 11.4809
2256 4 1 -25.2305 -4.6079 11.0648
2253 4 1 -25.1985 -5.02735 11.8596
2252 4 1 -25.1776 -3.87024 12.1888
2251 4 1 -25.857 -3.71064 13.1684
2250 4 1 -24.7147 -3.96422 12.8211
2255 4 1 -25.7123 -5.3774 11.8682
2249 4 1 -25.4994 -3.2325 13.2707
2246 4 1 -24.2476 -5.17626 13.4086
2247 4 1 -25.4248 -5.13339 13.005
2257 4 3 -24.0716 -4.8475 11.2449
2263 4 1 -22.1957 -5.33426 11.5884
2264 4 1 -22.2885 -5.38333 12.7313
1715 4 1 5.49172 -4.02288 13.1085
1713 4 1 6.38775 -4.39898 11.9945
1714 4 1 5.78058 -5.20381 12.7629
1712 4 1 5.66697 -3.40092 11.7266
1834 4 1 12.6312 -3.42436 11.8405
1835 4 1 12.1666 -4.37972 12.4701
1832 4 1 12.3889 -4.53802 11.4625
1840 4 1 11.1544 -3.39868 10.8476
1836 4 1 11.3225 -3.79963 11.7576
1831 4 1 12.975 -5.27426 12.1177
1839 4 1 12.0988 -2.71444 10.985
1837 4 1 12.2073 -3.16239 12.2655
1829 4 1 14.5695 -4.83153 12.3927
1830 4 1 13.5681 -4.21748 12.3751
1827 4 1 15.2727 -4.29032 13.0363
1828 4 1 15.6027 -4.36766 11.8596
1913 4 1 17.1644 -3.56108 10.7916
1914 4 1 18.2874 -4.11914 10.7698
1915 4 1 19.2588 -4.76216 10.9844
1923 4 1 20.5275 -4.39552 10.9561
1921 4 1 19.6906 -3.33604 11.7836
1702 4 10 1.86683 -0.722131 11.1979
1704 4 10 1.88602 -0.631571 11.2298
1703 4 10 3.01737 -0.750648 10.85
1707 4 1 3.79494 -2.37957 10.9512
1706 4 1 3.17205 -1.38403 11.1311
1838 4 1 11.7175 -2.1208 12.0142
1920 4 1 18.6839 -2.65975 11.6064
2064 4 1 -3.44533 -22.873 15.755
2065 4 1 -4.10008 -21.8652 16.0099
2056 4 1 -0.629764 -21.6892 14.3693
2055 4 1 -0.216671 -21.8049 15.4272
2063 4 1 -2.39115 -22.4258 15.9583
2054 4 1 0.53214 -22.7928 15.3907
2174 4 1 -11.9274 -19.0412 13.8646
2107 4 1 -11.179 -20.6214 13.8547
2175 4 1 -13.0997 -18.9599 14.235
2106 4 1 -10.7566 -19.6135 13.5475
2104 4 1 -10.3708 -19.8026 13.6922
2103 4 1 -9.28646 -19.5422 13.814
2058 4 1 -1.76823 -20.1542 15.1952
2057 4 1 -0.739278 -20.5132 14.759
2189 4 1 -16.3646 -18.2435 14.0757
2192 4 1 -17.0896 -17.5324 14.3302
2193 4 1 -17.1658 -18.6429 14.5242
2194 4 1 -17.0601 -18.0524 15.6323
2176 4 1 -13.4903 -17.8451 14.1458
2191 4 1 -16.0174 -18.0979 14.3563
2195 4 1 -15.9861 -18.5088 15.8381
2095 4 1 -10.8906 -18.1927 14.2618
2083 4 1 -10.8485 -16.5318 15.7484
2087 4 1 -12.3334 -16.2406 15.928
2094 4 1 -10.4239 -17.0822 14.052
2096 4 1 -10.0632 -17.4186 13.6936
2097 4 1 -9.13415 -16.5764 13.7946
2098 4 1 -8.47859 -17.4718 14.1645
2082 4 1 -10.0076 -17.3009 16.0334
2099 4 1 -7.47937 -17.5693 14.8355
2100 4 1 -7.63672 -18.4709 14.0648
2079 4 1 -7.58804 -17.0365 15.8612
2208 4 1 -18.4402 -13.7792 15.5457
2207 4 1 -17.3843 -14.402 15.3348
2182 4 1 -15.715 -15.7335 13.5289
2091 4 1 -10.9226 -14.324 14.3274
2090 4 1 -11.2456 -15.4205 14.5107
2089 4 1 -12.1889 -14.835 14.8756
2088 4 1 -11.9146 -16.0387 14.8692
2086 4 1 -11.5671 -15.3504 15.5544
2093 4 1 -10.7593 -15.9696 14.0632
2092 4 1 -10.714 -15.2175 15.0303
1974 4 1 12.0988 -13.5922 13.7046
1958 4 1 15.4255 -13.9047 13.481
1994 4 1 15.2588 -14.2045 16.0462
2209 4 1 -18.0943 -12.8252 14.8939
2211 4 1 -17.9585 -11.4896 16.0728
2210 4 1 -17.2767 -12.3969 15.7506
1976 4 1 10.7687 -13.2156 15.6293
1971 4 1 12.8672 -11.4338 13.4939
1972 4 1 12.0402 -12.32 13.5804
1975 4 1 11.5875 -13.4101 14.6935
1973 4 1 11.1817 -12.9454 14.0192
1955 4 1 16.1252 -12.265 13.5784
1954 4 1 15.4606 -11.2782 14.0083
2212 4 1 -18.7134 -10.4697 16.0873
1777 4 1 11.8849 -8.97637 15.2358
1778 4 1 11.1105 -9.62216 15.884
1775 4 1 12.0243 -8.80099 15.8069
1943 4 1 16.071 -8.40412 14.0693
1938 4 1 14.8853 -8.26703 13.8087
1953 4 1 15.1595 -10.1068 14.167
1945 4 1 17.1696 -9.17608 15.9908
1952 4 1 16.3759 -10.2436 14.1627
1944 4 1 16.4595 -8.74628 15.1233
1949 4 1 17.3096 -10.0167 15.4368
1950 4 1 17.5787 -10.4287 14.4276
2268 4 1 -23.2127 -5.53927 13.4927
2271 4 1 -20.2246 -5.98782 13.7772
1727 4 1 0.0740273 -5.40257 16.0017
1776 4 1 11.9604 -7.82702 15.1298
1771 4 1 11.2841 -6.41217 15.5005
1770 4 1 12.4189 -6.07743 15.1692
1940 4 1 15.1749 -7.57199 13.6509
1939 4 1 15.223 -7.75942 14.8596
1942 4 1 15.4556 -7.55131 14.4465
1941 4 1 14.743 -6.5864 14.2494
2248 4 1 -24.9909 -4.26949 13.7349
2269 4 1 -22.1026 -5.12106 13.7894
2244 4 1 -22.9088 -4.08046 14.829
2245 4 1 -23.5456 -4.79296 14.2094
2243 4 1 -22.0166 -3.36494 14.9895
2272 4 1 -20.2774 -5.2591 14.7341
2274 4 1 -20.1533 -3.89925 15.2129
2273 4 1 -19.5861 -4.38238 14.3136
2281 4 1 -19.1475 -4.09073 15.4797
2275 4 1 -20.7004 -4.56781 16.1241
1721 4 1 2.37863 -3.93307 15.1139
1717 4 1 5.30126 -3.96383 14.4418
1719 4 1 4.38099 -4.68555 16.0984
1722 4 1 2.89961 -3.28292 16.0064
1720 4 1 3.23807 -4.41628 15.8722
1718 4 1 4.4164 -4.55781 14.8791
1716 4 1 6.3584 -4.26325 13.9571
1769 4 1 12.3811 -5.10838 15.8806
1826 4 1 15.342 -4.41442 14.3126
1824 4 1 15.0477 -5.37258 15.8532
1825 4 1 15.9417 -4.71544 15.2905
2241 4 1 -22.3067 -2.36676 14.498
2242 4 1 -21.9317 -2.31115 15.6577
2238 4 1 -20.8756 -0.780376 15.8203
2240 4 1 -21.3744 -2.22049 15.2789
2239 4 1 -20.3434 -1.54839 15.1248
1745 4 1 6.11562 -0.19177 16.0678
1750 4 1 8.13688 -0.495668 15.8618
2066 4 1 -4.9051 -21.8486 16.8152
2062 4 1 -2.44234 -21.8547 17.0688
2053 4 1 0.868389 -22.8179 16.453
2051 4 1 1.46785 -23.2648 17.4924
2052 4 1 1.00307 -22.1358 17.4431
2050 4 1 2.28285 -22.3259 17.456
2049 4 1 2.32975 -23.4895 17.4412
2046 4 1 4.06023 -22.4098 17.6885
2048 4 1 3.03038 -23.1129 16.5479
2047 4 1 4.00179 -22.3122 16.4895
2070 4 1 -6.93818 -19.7417 17.603
2068 4 1 -5.43272 -20.2071 16.6398
2072 4 1 -5.75703 -18.8678 16.4342
2069 4 1 -6.4679 -19.5246 16.4826
2067 4 1 -4.49898 -20.9475 16.2205
2060 4 1 -2.68563 -19.7232 16.3228
2061 4 1 -2.38538 -20.9215 16.281
2059 4 1 -1.89901 -20.6798 16.3151
2044 4 1 5.15581 -21.1544 17.8862
2045 4 1 4.24434 -21.4947 18.5293
2043 4 1 6.23941 -21.3508 18.2722
2204 4 1 -16.1879 -16.5732 16.9971
2197 4 1 -14.6138 -18.8057 16.9965
2198 4 1 -14.1267 -17.7423 17.3169
2196 4 1 -15.6826 -18.2026 16.9621
2202 4 1 -14.0146 -16.161 17.4611
2199 4 1 -13.0644 -18.0843 17.8825
2200 4 1 -13.0262 -16.9008 17.7194
2085 4 1 -12.1905 -16.1555 16.2609
2078 4 1 -8.50742 -16.512 16.3672
2081 4 1 -9.27622 -16.4764 16.2574
2080 4 1 -8.41879 -17.1886 16.6567
2076 4 1 -7.13938 -16.8951 17.6531
2071 4 1 -6.44699 -18.6288 17.4083
2073 4 1 -5.62995 -18.5361 17.6167
2074 4 1 -5.86385 -17.3434 17.8089
2075 4 1 -6.39408 -17.2222 16.7811
2034 4 1 7.98751 -17.5115 18.8381
2032 4 1 8.03715 -17.9045 16.7983
2033 4 1 8.47778 -17.3049 17.7715
2030 4 1 8.78323 -18.0866 16.3043
2031 4 1 9.09026 -17.834 17.4007
2029 4 1 9.03807 -18.163 17.4579
2028 4 1 9.87169 -17.3122 17.3412
2037 4 1 8.31289 -18.2973 18.5489
2019 4 1 9.93325 -16.6798 18.5688
2027 4 1 10.7945 -17.957 17.8239
2018 4 1 11.0524 -16.5723 18.261
1989 4 1 14.4392 -16.2747 17.3657
1988 4 1 13.6651 -16.2791 16.5173
2206 4 1 -17.6775 -14.9183 16.3903
2205 4 1 -17.0136 -15.6841 16.9521
2203 4 1 -15.1778 -16.0679 17.0442
2201 4 1 -12.8845 -15.9704 17.0884
2084 4 1 -11.1884 -15.629 16.5169
2077 4 1 -7.85335 -15.9701 17.1637
1981 4 1 13.3307 -13.7169 17.6785
1982 4 1 13.3018 -14.6032 18.4846
2017 4 1 10.9347 -15.4304 18.5556
1983 4 1 12.3993 -14.8601 17.7849
1984 4 1 13.2107 -15.2202 17.0245
1985 4 1 13.2833 -14.7446 18.0803
1990 4 1 14.4199 -15.4551 16.4073
1986 4 1 14.1001 -15.5926 17.6748
1991 4 1 14.7741 -14.3446 16.7807
1987 4 1 14.3278 -15.3384 16.4807
1995 4 1 16.2132 -14.2864 16.7704
1996 4 1 16.2203 -15.1025 17.6514
1997 4 1 16.7466 -14.8929 16.584
1998 4 1 16.7031 -13.714 16.7687
2213 4 1 -19.0914 -10.8343 17.2481
1977 4 1 10.6427 -12.9657 16.7337
1980 4 1 13.2774 -12.9713 16.7928
1979 4 1 12.4377 -12.2342 16.6708
1978 4 1 11.6722 -12.767 17.3897
1780 4 1 12.0441 -11.0973 16.9979
1992 4 1 14.4609 -13.3933 17.413
1993 4 1 14.7982 -13.0848 16.3023
1790 4 1 15.4692 -11.1517 18.6542
2002 4 1 15.2879 -12.064 18.2772
2000 4 1 16.1113 -12.3222 18.5239
1999 4 1 16.3169 -12.7895 17.4648
1794 4 1 17.9474 -11.3144 18.0649
2216 4 1 -18.944 -9.67152 18.7979
2214 4 1 -19.5138 -9.88242 17.9143
1774 4 1 11.6453 -8.36235 16.8144
1781 4 1 12.0438 -9.92874 17.2269
1779 4 1 11.3921 -10.0246 16.9293
1782 4 1 13.0322 -10.2787 17.8721
1784 4 1 12.8725 -8.7385 18.2908
1783 4 1 13.3512 -9.18089 17.3069
1785 4 1 14.0058 -9.03613 18.5346
1789 4 1 15.6572 -10.1827 17.9569
1787 4 1 14.8582 -10.3435 18.4714
1788 4 1 14.6335 -9.80274 17.4172
1791 4 1 15.5766 -10.6162 17.5369
1948 4 1 17.8312 -9.49614 16.4028
1947 4 1 17.2116 -8.49962 16.3449
1946 4 1 18.314 -8.76564 16.253
1792 4 1 16.6479 -10.2407 17.3969
1795 4 1 18.8043 -10.4221 18.1626
1798 4 1 18.5289 -8.18771 17.4661
1793 4 1 17.8516 -10.2754 17.4881
1797 4 1 19.2382 -8.90927 18.1485
1796 4 1 19.4939 -9.85154 17.4182
2223 4 1 -21.5516 -5.85929 17.5807
2221 4 1 -20.1462 -7.16652 17.7272
2220 4 1 -19.1018 -6.74853 18.1457
2222 4 1 -21.254 -6.95843 17.6099
2219 4 1 -18.1267 -6.96367 18.7654
1729 4 1 1.16138 -5.88517 17.2978
1773 4 1 11.5039 -7.28832 17.2595
1772 4 1 10.8233 -7.1235 16.3262
1823 4 1 15.6372 -6.15661 16.6068
1819 4 1 14.8677 -6.07354 17.7894
1821 4 1 14.5151 -6.58273 17.5342
1822 4 1 15.3833 -7.19039 17.1312
1820 4 1 15.5161 -6.69381 16.9614
1804 4 1 18.7322 -5.64095 16.9502
1803 4 1 18.2796 -6.60256 17.6227
1802 4 1 18.6435 -7.49499 18.4529
1799 4 1 19.2627 -7.60543 18.2155
1800 4 1 18.8635 -6.67907 18.8038
2224 4 1 -22.3448 -5.32385 16.7931
2225 4 1 -23.3332 -4.91645 16.3165
2226 4 1 -23.0816 -3.78527 16.8447
2227 4 1 -22.5048 -3.39303 17.8458
2277 4 1 -19.1339 -3.85137 17.4748
2278 4 1 -19.398 -5.0116 17.8797
2283 4 1 -18.9347 -2.80451 16.3
2286 4 1 -19.8999 -2.7947 18.0217
2276 4 1 -20.1409 -4.30746 17.1694
2279 4 1 -19.9649 -4.81581 16.9461
2282 4 1 -19.8969 -3.61453 16.2059
2287 4 1 -19.1266 -3.51515 18.5331
2280 4 1 -18.836 -4.38236 16.6072
2296 4 1 -17.3728 -2.721 17.1223
1726 4 1 -0.492155 -4.9987 17.0131
1724 4 1 1.1694 -4.44462 16.6155
1723 4 1 2.02807 -3.61828 16.7527
1728 4 1 1.30479 -5.30392 16.2665
1725 4 1 0.190788 -3.97454 16.9913
1730 4 1 1.32551 -5.3698 18.2773
1731 4 1 2.39045 -4.67076 18.2115
1732 4 1 2.78642 -3.62843 17.8589
1739 4 1 4.3925 -3.70307 17.6486
1740 4 1 4.98446 -2.94314 18.4359
1768 4 1 12.5367 -4.13581 16.6318
1767 4 1 11.8026 -3.57553 17.4383
1766 4 1 11.0453 -2.7342 18.0015
1765 4 1 12.2246 -2.72161 18.3933
1806 4 1 18.7921 -5.37951 17.4025
1805 4 1 17.6172 -5.22164 17.2172
1808 4 1 19.292 -4.58519 18.0602
1807 4 1 19.1555 -4.30961 16.9105
2228 4 1 -22.0016 -2.59851 17.1703
2231 4 1 -21.7928 -0.704394 17.0951
2229 4 1 -22.4422 -1.70735 17.8399
2230 4 1 -21.7251 -0.873519 18.2197
2284 4 1 -18.9308 -2.51915 17.5022
2285 4 1 -19.8999 -2.44255 16.8808
2293 4 1 -17.4824 -1.53169 16.9858
2292 4 1 -18.0695 -0.548698 17.4003
2297 4 1 -16.4708 -2.00698 17.4922
2291 4 1 -18.4037 -0.58014 18.5792
2288 4 1 -18.4657 -2.47393 18.4833
2294 4 1 -17.5772 -2.68407 17.4155
2298 4 1 -16.9963 -2.06699 18.5132
2295 4 1 -17.5091 -1.61865 16.9855
1734 4 1 1.9316 -2.06253 18.5823
1735 4 1 2.83814 -1.14897 18.6609
1733 4 1 3.04662 -2.57382 18.5292
1736 4 1 2.70148 -1.91555 17.7249
1737 4 1 3.78281 -1.48818 17.3617
1738 4 1 4.21184 -2.60201 17.3581
1742 4 1 5.18562 -2.00991 17.5963
1741 4 1 5.27872 -1.86021 18.8122
1747 4 1 6.05699 -1.17619 17.6366
1749 4 1 8.00814 -1.33483 16.7726
1748 4 1 7.14305 -1.74869 17.4426
1755 4 1 7.66756 -0.693292 18.6852
1746 4 1 6.80736 -0.487657 17.0911
1744 4 1 5.44881 -0.70034 16.9275
1743 4 1 5.61439 -1.80179 16.4368
1753 4 1 7.11247 -0.712924 18.0356
1754 4 1 8.22453 -0.203169 17.7048
1752 4 1 8.27048 -0.901188 17.7776
1751 4 1 8.11255 -0.0385999 17.0314
1759 4 1 9.61022 -0.937347 18.5488
1760 4 1 10.7704 -1.09156 18.3038
2042 4 1 7.12803 -20.6875 18.8561
2041 4 1 7.30732 -19.8419 19.5794
2039 4 1 7.41264 -20.2715 19.2834
2040 4 1 8.4909 -19.7747 19.1542
2038 4 1 8.08816 -19.3781 19.1236
2036 4 1 9.17559 -18.9207 19.2528
2035 4 1 8.03251 -18.6279 18.8851
2026 4 1 10.4098 -18.4772 18.948
2022 4 1 10.4461 -16.5159 19.6888
2020 4 1 9.42666 -17.1976 19.4702
2021 4 1 9.399 -16.3 20.2849
2025 4 1 11.1626 -18.2682 19.9455
2023 4 1 11.066 -17.5111 19.8415
2024 4 1 12.1972 -17.7253 20.1881
2015 4 1 11.605 -16.3744 20.3947
2016 4 1 11.8123 -15.7592 19.3657
2014 4 1 11.8875 -15.2155 20.4944
2012 4 1 13.1401 -13.683 21.3621
2013 4 1 12.0506 -14.1333 20.932
2009 4 1 12.1081 -11.0682 19.9808
2007 4 1 13.3854 -12.3005 19.872
2011 4 1 13.2243 -12.5585 20.8891
2008 4 1 12.4444 -12.0085 19.2034
2010 4 1 12.5348 -12.1483 20.042
2003 4 1 15.8596 -12.1188 19.264
2005 4 1 14.3519 -12.7874 20.7036
2004 4 1 15.3867 -12.7213 20.1698
2006 4 1 14.2203 -13.0628 19.4746
2001 4 1 15.1632 -12.5327 19.346
2215 4 1 -20 -10.2571 18.9097
2217 4 1 -18.2444 -8.95007 19.3359
1786 4 1 14.7828 -9.43135 19.376
2218 4 1 -18.6081 -7.81434 19.3958
1817 4 1 14.1119 -6.42815 19.4573
1818 4 1 15.1994 -6.32258 18.9134
1816 4 1 15.2192 -6.53154 19.2069
1815 4 1 16.2064 -5.88762 19.4096
1801 4 1 19.1391 -7.57521 19.4817
2299 4 1 -16.5252 -2.88897 19.2911
2302 4 1 -17.7652 -3.45747 21.2275
2303 4 1 -18.8107 -2.8548 21.0646
1764 4 1 11.2688 -3.099 19.0908
1814 4 1 16.7508 -4.78024 19.128
1813 4 1 16.729 -3.55108 19.2732
1812 4 1 17.0487 -3.22798 20.3489
1810 4 1 18.0808 -4.19766 19.0996
1811 4 1 17.8429 -4.12164 20.2742
1809 4 1 19.2831 -4.16217 19.1782
2289 4 1 -18.6137 -2.09645 19.691
2290 4 1 -17.9334 -1.21454 19.5253
2300 4 1 -16.6245 -1.94319 19.9538
2301 4 1 -16.8631 -2.66157 20.9446
2304 4 1 -18.2307 -1.72096 21.0838
2307 4 1 -16.7027 -0.990266 21.3475
1763 4 1 10.6714 -2.16463 19.2409
1758 4 1 8.69698 -1.48482 19.0857
1757 4 1 9.63457 -0.765699 19.0452
1756 4 1 8.55355 -0.130022 19.1721
1761 4 1 10.9656 -1.47849 19.3827
1762 4 1 11.8692 -2.33322 19.5272
2305 4 1 -18.7378 -1.05983 21.8495
2308 4 1 -16.6434 -1.0444 22.5264
2306 4 1 -17.665 -1.57991 21.8452
2310 4 1 -15.2743 -1.81018 23.5044
2309 4 1 -15.4907 -0.81964 22.8683
2311 4 1 -14.5078 -1.67626 22.6919
2313 4 1 -12.2474 -1.46743 23.0645
2314 4 1 -11.1595 -1.08305 23.1164
2312 4 1 -13.4211 -1.76261 23.1338
2315 4 1 -10.0194 -0.982603 23.4523
2316 4 1 -10.4565 -0.34205 22.5494
2991 4 1 22.0559 1.66903 -11.7382
2992 4 1 23.2855 1.97164 -11.875
2840 4 1 26.46 1.68808 -11.3846
2839 4 1 26.0201 0.593854 -11.3321
2837 4 1 25.5047 0.327501 -11.4066
2989 4 1 22.0516 3.69705 -11.169
2990 4 1 22.0281 2.86851 -12.0669
2996 4 1 23.863 5.12122 -12.9502
2993 4 1 23.6339 3.05452 -11.4551
2988 4 1 22.8588 4.45086 -11.7236
2995 4 1 24.5457 4.41976 -12.2985
2994 4 1 24.4171 3.28113 -12.3033
2999 4 1 23.7589 7.29618 -12.6941
3002 4 1 21.5521 7.2475 -11.7395
2998 4 1 23.1892 6.69823 -11.8579
2997 4 1 23.6758 6.32632 -12.9732
3001 4 1 22.6151 7.62284 -12.1703
3000 4 1 22.7842 6.74934 -12.8919
2987 4 1 22.9841 5.38783 -11.0183
3003 4 1 20.9159 8.29708 -11.5988
3011 4 1 21.9023 10.3034 -10.9594
3016 4 1 22.62 9.0717 -10.9098
3189 4 1 10.6145 17.4924 -11.2782
3188 4 1 10.6566 17.9926 -12.4064
3190 4 1 11.5809 17.9644 -10.8016
3187 4 1 11.0256 18.284 -13.4277
3192 4 1 11.1074 18.0481 -11.1342
3178 4 1 10.6836 20.6677 -11.1771
3177 4 1 9.8136 21.0136 -11.9275
3179 4 1 10.0838 19.7475 -11.7285
3184 4 1 11.7706 19.4755 -12.1775
3183 4 1 11.5991 19.6608 -13.3225
3186 4 1 11.6821 19.3048 -13.4358
3182 4 1 11.4951 20.0512 -12.1574
3180 4 1 10.8669 19.6314 -12.5935
3181 4 1 11.6718 18.8797 -12.2711
3185 4 1 12.6318 19.0317 -12.8418
3174 4 1 10.163 23.0987 -12.7235
3175 4 1 10.1817 22.3463 -11.7922
3176 4 1 9.05153 22.0292 -11.6696
3172 4 1 10.5917 23.9913 -11.8509
3173 4 1 10.9344 23.9967 -12.9758
3171 4 1 11.1049 22.9015 -11.9642
3170 4 1 11.1111 23.5497 -11.0348
2973 4 1 19.4372 0.968534 -8.26106
2972 4 1 20.6368 0.718801 -8.32831
2975 4 1 21.0105 2.55898 -8.21838
2833 4 1 23.4503 1.12703 -10.5966
2834 4 1 23.0107 1.59983 -9.64358
2832 4 1 23.3368 1.04236 -9.38129
2831 4 1 22.7587 1.67099 -8.51126
2835 4 1 23.8582 0.723818 -9.72415
2836 4 1 24.9226 0.767721 -10.4013
2843 4 1 26.3781 1.50061 -10.1968
2838 4 1 25.4592 0.919728 -10.3005
2845 4 1 26.7452 1.07764 -9.34416
2844 4 1 26.2661 0.332904 -10.1231
2841 4 1 26.5256 0.726528 -10.6
2846 4 1 27.6274 0.239603 -9.37186
2842 4 1 27.553 1.07682 -10.2508
2981 4 1 20.5542 3.47431 -9.81853
2983 4 1 20.9571 4.16299 -10.1118
2980 4 1 20.0684 4.5189 -9.43503
2979 4 1 20.5771 4.33089 -8.33804
2985 4 1 22.2433 3.53996 -10.0855
2986 4 1 22.1532 4.6526 -10.6485
2982 4 1 21.5998 3.61968 -9.18748
2984 4 1 21.8964 4.60327 -9.67079
3005 4 1 19.8117 6.93146 -10.0116
3004 4 1 20.5087 7.78031 -10.5188
3006 4 1 20.2285 6.0349 -10.7105
3007 4 1 21.2027 6.71282 -10.4068
3008 4 1 20.9171 7.23451 -9.41045
3010 4 1 21.5018 9.3145 -10.2566
3013 4 1 21.4765 9.35597 -9.67171
3012 4 1 21.9572 10.4506 -9.84813
3014 4 1 22.5417 9.32855 -10.2473
3009 4 1 21.5482 8.18983 -9.88692
3017 4 1 23.0756 9.5882 -9.92131
3018 4 1 23.1482 10.6706 -9.31693
3015 4 1 23.2575 10.0575 -10.755
3019 4 1 23.3641 10.8208 -8.14678
3023 4 1 21.838 12.1052 -8.72889
3020 4 1 23.8623 11.0362 -9.28442
3021 4 1 23.7025 12.115 -9.7138
3022 4 1 22.5951 12.4572 -9.68294
3191 4 1 10.76 17.9752 -9.93282
3193 4 1 10.7315 18.1207 -10.0217
3194 4 1 9.55593 18.4196 -9.97572
3232 4 1 20.0155 17.2104 -8.35252
3197 4 1 9.63645 19.9083 -9.52511
3195 4 1 9.93486 19.477 -9.54754
3196 4 1 10.0176 19.8962 -10.6418
3198 4 1 10.3958 20.8563 -9.10487
3215 4 1 16.1075 20.7086 -8.86932
3213 4 1 14.1548 20.5444 -8.21145
3218 4 1 15.7756 21.2069 -8.91891
3224 4 1 17.7818 19.2983 -8.64086
3223 4 1 18.8318 19.6212 -8.3363
3222 4 1 17.6948 19.2709 -8.33351
3199 4 1 10.9585 21.837 -8.91414
3165 4 1 11.0151 23.3227 -8.70224
3169 4 1 11.7556 23.9411 -10.1118
3168 4 1 11.65 23.0969 -9.22258
3167 4 1 11.0421 23.0965 -8.09985
3217 4 1 15.7297 22.2395 -8.26994
3212 4 1 13.8185 21.7442 -8.18366
3166 4 1 10.5348 24.2383 -8.16156
3293 4 1 15.7849 2.63821 -6.12232
3291 4 1 15.9297 2.1929 -5.55493
3284 4 1 17.9994 2.61087 -5.4133
2974 4 1 20.5492 1.5005 -7.92129
3282 4 1 19.007 2.35606 -7.46713
2872 4 1 20.1158 1.14671 -5.40439
2971 4 1 21.523 0.437159 -7.66622
2829 4 1 22.0829 2.32005 -7.3749
2967 4 1 23.9267 0.0124477 -6.15216
2969 4 1 22.7347 0.186439 -7.95743
2968 4 1 23.2243 0.59365 -6.9944
2830 4 1 23.1395 1.81662 -7.43188
2810 4 1 22.7566 0.411907 -5.48854
2966 4 1 23.9715 1.15925 -6.54401
2814 4 1 22.7183 2.43206 -5.52818
2813 4 1 23.3272 1.45803 -5.45937
2812 4 1 22.5345 1.96535 -6.21824
2811 4 1 21.7961 1.04617 -5.98267
2965 4 1 24.7131 0.352373 -6.91646
2964 4 1 24.5867 1.53649 -7.06563
2963 4 1 24.4095 2.63373 -6.79718
2775 4 1 25.191 2.38676 -5.60764
3294 4 1 14.8233 3.37667 -5.94167
3297 4 1 15.1158 4.72315 -5.52065
3299 4 1 15.001 4.6204 -6.06723
3283 4 1 18.7326 2.70981 -6.38167
3276 4 1 18.3854 4.93301 -7.54322
3277 4 1 17.9745 4.42939 -6.501
3274 4 1 18.5345 4.92579 -7.98618
3281 4 1 18.0786 2.92237 -6.90545
3292 4 1 16.5487 3.24212 -5.38912
3280 4 1 17.019 3.20801 -6.26737
3278 4 1 18.6147 3.77718 -5.72212
2827 4 1 21.2441 3.85444 -7.21264
2976 4 1 20.2378 2.81323 -7.39453
3273 4 1 19.3271 5.09577 -7.17142
2978 4 1 20.0437 3.33118 -7.82625
3271 4 1 19.818 5.35535 -7.18986
2977 4 1 19.6552 3.5741 -6.73635
2828 4 1 21.8658 3.10296 -6.54651
2825 4 1 23.367 4.70204 -7.78314
2826 4 1 22.3612 4.22639 -7.52251
2815 4 1 23.4025 3.35368 -5.72932
2816 4 1 23.8407 4.46273 -5.90981
2962 4 1 24.5626 3.27459 -5.73974
2818 4 1 24.3178 4.63867 -6.45958
2961 4 1 25.1541 4.37831 -5.51444
2774 4 1 25.5337 3.14776 -6.51337
2773 4 1 26.5665 3.4411 -5.96175
2820 4 1 26.1237 5.0453 -6.26867
2769 4 1 27.8341 4.12808 -7.05705
2770 4 1 27.1309 4.77135 -6.32954
2768 4 1 27.9823 4.86626 -6.19949
2772 4 1 27.12 4.42875 -5.41723
2771 4 1 28.1338 4.22174 -6.05883
3298 4 1 15.411 5.79585 -5.9986
3275 4 1 18.6679 6.07804 -7.5835
2885 4 1 18.4481 5.7951 -5.45415
3267 4 1 19.6678 6.47946 -6.35716
3272 4 1 18.9943 6.28623 -7.07069
3270 4 1 18.8818 5.67997 -6.60159
3268 4 1 20.4931 6.44132 -7.21817
3264 4 1 19.7736 7.51315 -5.49943
3269 4 1 20.0395 5.88313 -6.25894
3266 4 1 20.0672 7.14395 -5.46465
2824 4 1 23.9573 5.6462 -7.19639
2817 4 1 23.485 5.5635 -6.19731
2823 4 1 25.1795 5.68613 -7.33544
2822 4 1 25.6391 6.6752 -6.93984
2821 4 1 25.1999 5.70033 -6.478
2819 4 1 25.0629 5.49793 -6.07737
2759 4 1 25.8039 8.06999 -6.06251
2758 4 1 24.7374 7.99147 -6.45352
2765 4 1 26.8574 5.68116 -6.0425
2757 4 1 25.5668 7.32564 -5.97793
2767 4 1 27.069 5.55962 -6.36511
2762 4 1 26.946 6.33495 -5.43398
2763 4 1 27.9424 6.56155 -6.03679
2766 4 1 27.457 6.63797 -6.43687
2764 4 1 27.7458 5.67145 -6.79907
3258 4 1 17.819 10.7072 -5.85804
3262 4 1 18.704 9.17112 -6.23852
3027 4 1 21.0415 10.4934 -6.22549
3263 4 1 19.7298 8.67624 -5.87761
3383 4 1 10.0868 12.8731 -6.23182
3392 4 1 8.62541 12.9281 -5.67574
3382 4 1 10.8667 12.1985 -6.90197
3381 4 1 11.278 11.8316 -5.8453
3257 4 1 18.4168 11.698 -6.27612
3254 4 1 17.2243 13.0343 -5.75306
3025 4 1 21.0745 12.4009 -6.48603
3028 4 1 21.3214 11.2299 -7.08846
3026 4 1 20.7902 11.4337 -7.05263
3245 4 1 18.8676 12.7933 -5.82526
3242 4 1 20.4798 12.9742 -5.93023
3243 4 1 19.3747 12.7306 -5.64674
3029 4 1 22.5028 11.1651 -7.35765
3030 4 1 22.2633 10.8704 -6.1799
3024 4 1 21.5862 12.2698 -7.53889
3031 4 1 22.534 11.8915 -6.60442
3032 4 1 23.3258 11.3262 -5.98061
3384 4 1 10.287 13.8171 -5.55145
3388 4 1 9.23839 13.7286 -6.00687
3387 4 1 10.093 14.2767 -6.54886
3389 4 1 8.58054 14.3354 -6.6833
3390 4 1 8.97917 13.8443 -5.63362
3385 4 1 11.4922 14.2093 -5.57585
3249 4 1 17.743 15.2205 -6.29974
3250 4 1 16.6546 14.6202 -6.05868
3248 4 1 18.2365 14.5691 -5.415
3251 4 1 16.1652 13.7787 -5.39592
3252 4 1 17.2157 14.1626 -5.72552
3238 4 1 21.4594 14.2036 -6.03724
3236 4 1 21.0783 15.9628 -6.80174
3237 4 1 20.7412 15.1584 -5.95591
3234 4 1 21.4046 16.1347 -7.81374
3227 4 1 18.4973 18.7736 -6.99231
3231 4 1 19.6905 17.1971 -7.24727
3233 4 1 20.1947 16.2569 -7.71987
3230 4 1 19.6561 18.0449 -7.94672
3229 4 1 20.1428 18.0495 -6.93393
3235 4 1 21.9533 16.8122 -7.05549
3200 4 1 10.8836 21.4774 -7.72041
3202 4 1 11.2231 20.7693 -6.67414
3201 4 1 11.1802 20.4034 -7.86492
3205 4 1 12.2441 21.1206 -6.1113
3206 4 1 12.0618 21.0271 -7.29578
3214 4 1 15.3706 20.2792 -7.97806
3216 4 1 15.4418 21.1636 -7.96166
3225 4 1 18.5927 18.9769 -7.76202
3220 4 1 17.5585 20.7039 -7.48128
3221 4 1 18.4313 19.9692 -7.61234
3219 4 1 16.4536 21.1455 -7.90446
3226 4 1 19.4198 19.593 -7.2633
3228 4 1 19.5683 18.9797 -7.38761
3164 4 1 10.7448 23.115 -7.57641
3207 4 1 11.9406 22.1652 -7.45773
3203 4 1 10.8487 21.6179 -7.32378
3204 4 1 11.51 21.9721 -6.40281
3208 4 1 12.8824 22.6809 -8.02987
3209 4 1 13.1264 22.0127 -7.02598
3163 4 1 11.4481 24.0775 -7.50848
3162 4 1 12.5087 23.7936 -7.04019
3211 4 1 13.5416 21.779 -7.01916
3210 4 1 13.6482 22.303 -6.01623
3066 4 1 17.5965 21.6976 -5.41204
3151 4 1 10.8622 26.0668 -5.46565
3161 4 1 13.5048 24.3341 -6.80272
3160 4 1 13.6366 24.5169 -5.67986
3545 4 1 -6.88343 0.387868 -2.69866
3546 4 1 -5.75913 0.233433 -2.72616
3290 4 1 14.7502 2.33244 -5.38043
3288 4 1 14.9561 2.52369 -4.88232
3287 4 1 15.6242 1.5422 -4.82367
3289 4 1 14.8394 1.31413 -4.69048
3286 4 1 16.7273 1.74737 -4.26595
3285 4 1 17.5827 1.58948 -5.10248
2720 4 1 18.5968 0.920071 -3.62997
2718 4 1 18.7085 1.05472 -3.61219
2717 4 1 17.7842 0.831206 -2.8114
2871 4 1 20.2597 0.427976 -4.38292
2873 4 1 19.3509 1.20606 -4.50362
2721 4 1 19.828 0.973704 -3.43194
2870 4 1 19.2949 0.626586 -4.97193
2874 4 1 19.3458 1.85298 -3.49123
2877 4 1 21.1896 2.66027 -3.40654
2879 4 1 19.9522 2.32369 -4.9321
2876 4 1 20.0751 2.17883 -3.62025
2778 4 1 24.731 2.46569 -4.77445
2776 4 1 24.8847 2.35156 -4.4722
2779 4 1 25.5536 1.97579 -3.94718
2780 4 1 25.6204 2.52482 -2.89735
2783 4 1 24.971 0.941561 -3.42
2781 4 1 25.1641 1.47011 -2.8439
3360 4 1 12.431 5.1707 -4.3217
3359 4 1 11.6616 4.56352 -3.6094
3300 4 1 15.2369 5.18693 -5.04858
3295 4 1 14.4306 3.84301 -4.88711
3296 4 1 15.4949 4.38718 -4.47609
3279 4 1 17.5771 3.69387 -5.29342
2888 4 1 17.9538 5.16456 -3.70987
2890 4 1 16.7064 4.22 -2.96117
2889 4 1 17.6564 3.92877 -3.55959
2881 4 1 18.7246 3.7614 -4.78281
2882 4 1 17.9583 4.6274 -4.95279
2883 4 1 18.9635 5.23203 -5.29232
2878 4 1 20.9129 2.77133 -4.5277
2880 4 1 19.8454 3.54589 -4.99997
2875 4 1 19.2734 2.9343 -3.1802
2960 4 1 24.2121 4.29468 -4.78143
2959 4 1 23.3317 4.02481 -4.10746
2958 4 1 23.5269 5.10556 -3.63307
2777 4 1 25.677 3.15058 -4.95935
2957 4 1 24.4004 4.9209 -2.81002
2956 4 1 24.5285 3.78939 -3.15372
3371 4 1 9.95682 7.78402 -3.43718
3370 4 1 10.7651 6.84694 -3.40423
3369 4 1 10.764 5.92274 -4.2556
3362 4 1 12.6213 7.43688 -4.09399
3361 4 1 12.2911 6.37763 -4.02086
3364 4 1 12.7237 7.61713 -4.12951
3363 4 1 11.4824 7.59768 -4.37894
3368 4 1 10.9032 5.80582 -3.14083
3367 4 1 10.7932 7.00993 -3.03716
3303 4 1 16.0809 6.54055 -4.33341
3308 4 1 15.1114 5.68982 -3.35439
3302 4 1 14.993 6.4289 -4.7064
3301 4 1 14.1762 5.66276 -5.19928
3305 4 1 15.8931 5.6713 -2.8132
3309 4 1 14.4833 6.71597 -3.48023
3307 4 1 16.0914 6.44848 -3.23057
2886 4 1 18.5675 5.44715 -4.33342
3304 4 1 16.4969 6.60183 -3.14444
3306 4 1 17.0814 5.91781 -3.20188
2884 4 1 19.3064 6.19896 -4.66065
2887 4 1 18.9477 5.62671 -3.25473
2752 4 1 23.7162 7.58271 -3.54566
2751 4 1 24.1773 6.64291 -2.98688
2761 4 1 26.8988 7.55089 -5.36574
2755 4 1 24.9727 6.84832 -4.00598
2756 4 1 24.7967 7.3193 -5.02517
2754 4 1 24.6593 5.9776 -3.19676
2753 4 1 24.7691 7.00512 -3.71714
3491 4 1 -0.848738 9.58778 -3.23795
3489 4 1 1.11961 9.71011 -2.83653
3490 4 1 0.148246 10.2145 -3.2066
3487 4 1 0.829346 10.4496 -3.68916
3426 4 1 3.17493 10.0368 -2.98244
3372 4 1 10.2829 8.77461 -4.0745
3404 4 1 10.2534 10.7687 -3.1783
3402 4 1 10.2338 10.3648 -3.44875
3400 4 1 8.60502 10.5953 -3.26562
3375 4 1 12.0079 10.2749 -4.18838
3373 4 1 11.461 9.20478 -4.29406
3374 4 1 11.6485 9.88433 -5.20465
3365 4 1 11.7172 8.28018 -3.81027
3403 4 1 11.3835 10.5744 -3.36925
3366 4 1 11.0619 8.16379 -2.78116
3261 4 1 18.6104 9.49254 -5.10814
3265 4 1 20.7378 8.13595 -5.08543
3260 4 1 19.3872 10.411 -4.84676
2914 4 1 20.2957 10.5204 -2.95388
2913 4 1 19.166 10.1691 -2.78331
2910 4 1 20.3973 9.35894 -2.82649
2912 4 1 20.0476 9.4366 -2.82406
2911 4 1 19.9593 9.07384 -3.97939
2919 4 1 23.1747 10.0933 -3.15351
2760 4 1 26.4526 8.67815 -5.34082
2921 4 1 24.4239 8.73076 -3.33643
3484 4 1 -0.220714 12.7929 -2.98295
3486 4 1 0.574722 11.6504 -3.43016
3483 4 1 0.734349 12.9472 -3.73048
3429 4 1 2.56902 12.4098 -2.86237
3430 4 1 1.45396 12.3438 -3.1851
3427 4 1 2.68542 11.083 -3.08293
3394 4 1 9.43015 12.4873 -4.06148
3393 4 1 8.38116 12.5667 -4.57172
3396 4 1 9.33405 12.4652 -3.6171
3395 4 1 10.3264 13.1815 -3.48251
3376 4 1 12.5623 11.0959 -4.73731
3378 4 1 12.5572 11.0526 -5.01052
3379 4 1 11.457 11.2569 -5.16189
3377 4 1 12.1199 12.068 -5.28568
3380 4 1 12.2437 12.1323 -5.19016
3259 4 1 18.6297 11.1613 -5.22594
3256 4 1 18.8028 11.5494 -5.08066
3255 4 1 17.8298 12.1258 -5.26748
3241 4 1 20.2157 12.9265 -4.80147
3033 4 1 22.9245 11.885 -4.95327
3036 4 1 23.6855 11.0616 -2.88516
3037 4 1 23.8549 12.1352 -3.24784
3038 4 1 23.1694 13.1657 -3.15659
3034 4 1 24.0304 12.0736 -4.5831
3043 4 1 22.0694 13.144 -3.95742
3035 4 1 24.3785 11.1527 -3.82667
3391 4 1 8.53693 13.5501 -4.59875
3386 4 1 10.3151 13.9363 -5.34884
3246 4 1 18.1956 13.5378 -5.26899
3247 4 1 17.6642 14.2049 -4.36863
3253 4 1 16.7003 13.4884 -4.78478
3240 4 1 20.6628 13.9234 -5.1724
3244 4 1 19.1309 13.8272 -5.27282
3047 4 1 20.8502 14.1638 -2.80227
3046 4 1 19.9222 15.0395 -2.92657
3045 4 1 21.0514 14.6425 -3.26897
3048 4 1 20.6452 14.536 -3.90731
3051 4 1 20.9383 16.0589 -2.83236
3050 4 1 20.5886 15.67 -3.98488
3239 4 1 21.8441 13.6629 -5.03849
3041 4 1 23.0523 14.63 -3.69323
3042 4 1 23.1198 13.6172 -4.37862
3044 4 1 21.596 13.676 -2.9918
3049 4 1 21.6903 15.1072 -4.0003
3059 4 1 19.9996 17.9414 -3.91862
3060 4 1 19.3549 18.8138 -4.32733
3057 4 1 21.2355 18.1241 -5.06381
3058 4 1 20.133 18.0292 -5.05504
3056 4 1 21.8096 18.1487 -4.07182
3054 4 1 22.001 17.5254 -3.01023
3055 4 1 22.6973 18.4703 -3.36647
3071 4 1 15.9196 20.2682 -5.04722
3073 4 1 16.0833 21.3636 -4.16125
3069 4 1 16.004 21.2182 -5.12725
3070 4 1 14.9048 20.9078 -5.16392
3065 4 1 17.8667 21.2198 -4.40329
3072 4 1 16.943 20.5967 -4.59067
3074 4 1 16.9401 20.6213 -4.19866
3067 4 1 18.1777 21.1501 -4.52678
3075 4 1 16.4406 20.9162 -3.20407
3062 4 1 18.4548 19.6749 -5.36242
3063 4 1 18.1179 19.9601 -4.19366
3077 4 1 16.9496 20.5267 -3.13876
3061 4 1 19.5274 19.9017 -4.77653
3064 4 1 19.0015 20.7725 -4.2972
3156 4 1 12.8293 23.9785 -4.61237
3154 4 1 11.1412 22.9476 -4.61339
3153 4 1 10.9869 24.1808 -4.24375
3155 4 1 12.3353 22.9548 -4.28876
3068 4 1 17.1849 21.5644 -5.02501
3158 4 1 13.3463 24.8784 -5.06463
3157 4 1 12.1534 24.6822 -5.35017
3152 4 1 11.2075 25.056 -4.91504
3145 4 1 12.6244 25.125 -3.20497
3148 4 1 12.4835 24.8394 -3.78296
3147 4 1 13.2907 25.3584 -3.02833
3150 4 1 11.643 26.6203 -4.72867
3149 4 1 11.871 25.8476 -3.86764
3159 4 1 14.5225 25.0462 -5.04229
3144 4 1 13.6291 24.4996 -2.8518
3532 4 1 -8.18971 1.58706 -1.73631
3534 4 1 -9.74456 1.83048 -1.98607
3537 4 1 -8.94054 0.46096 -1.07458
3536 4 1 -9.81108 1.1814 -0.715398
3533 4 1 -9.06422 1.78145 -0.967046
3535 4 1 -10.4622 2.13896 -1.15503
3544 4 1 -7.953 0.184646 -2.07293
3531 4 1 -7.52299 2.16295 -1.01044
2716 4 1 17.4595 0.910981 -1.61716
2719 4 1 19.1296 1.26148 -2.54659
2722 4 1 20.2824 1.26213 -2.30973
2723 4 1 21.3588 1.38153 -1.69576
2724 4 1 21.0936 2.58343 -1.77978
2726 4 1 22.7984 2.39588 -1.70661
2727 4 1 22.5453 1.96554 -0.530037
2728 4 1 23.5472 2.20759 -1.19659
2729 4 1 22.3629 2.65717 -1.08958
2782 4 1 24.2091 0.791248 -2.42885
3525 4 1 -8.38825 3.86813 -1.65217
3523 4 1 -8.84937 4.51395 -0.3971
3527 4 1 -6.59638 2.90987 -0.985368
3526 4 1 -7.48399 3.01112 -1.74652
3524 4 1 -7.78914 4.60841 -0.977905
3329 4 1 6.47163 4.54725 -0.257931
3350 4 1 9.72192 5.17021 -0.364312
3351 4 1 10.1773 4.58187 -1.31546
3358 4 1 11.2413 5.05328 -2.5318
3354 4 1 11.7703 3.931 -1.43673
3357 4 1 11.2005 5.166 -1.3159
3355 4 1 11.3218 4.98475 -1.85007
3353 4 1 10.9167 3.99439 -0.557749
3352 4 1 11.1672 4.13814 -1.74879
2893 4 1 15.8681 5.0902 -1.88422
2892 4 1 15.5244 3.91231 -2.01191
2891 4 1 16.691 3.74865 -1.93949
2895 4 1 16.541 5.37452 -2.06964
2894 4 1 16.5894 4.95322 -0.980538
2747 4 1 21.4775 4.7412 -1.55982
2736 4 1 20.6286 4.98344 -0.501012
2748 4 1 22.6496 5.12599 -1.58123
2954 4 1 24.0472 3.12962 -2.634
2725 4 1 21.9486 2.69805 -2.485
2746 4 1 21.9437 4.80405 -0.506582
2951 4 1 23.8814 3.18242 -0.784329
2955 4 1 25.1495 3.26464 -2.25202
2953 4 1 24.6774 4.06261 -2.20479
2952 4 1 24.7439 3.11154 -1.59105
2950 4 1 25.03 3.30749 -0.685548
3518 4 1 -8.34441 7.60891 -2.55621
3521 4 1 -8.17124 6.06349 -0.694551
3522 4 1 -9.20109 5.41616 -0.975166
3519 4 1 -8.4085 6.514 -1.94921
3520 4 1 -9.06481 6.82395 -1.06227
3517 4 1 -7.98358 7.80341 -1.3389
3348 4 1 8.04492 6.45655 -0.976222
3347 4 1 7.72838 6.39564 -2.14413
3349 4 1 9.03275 6.09878 -0.328821
3345 4 1 9.69274 6.63758 -1.62535
3346 4 1 8.73283 6.89939 -2.37224
3343 4 1 9.80909 6.49197 -1.80179
3344 4 1 9.38646 7.60441 -2.19764
3338 4 1 10.5854 7.37408 -0.607983
3341 4 1 10.0544 7.40945 -1.09086
3342 4 1 10.4857 6.36383 -0.84468
3408 4 1 8.1284 7.85194 -1.6093
3356 4 1 12.3221 5.42418 -1.40816
3339 4 1 11.2594 6.8762 -1.518
3340 4 1 10.7795 7.96206 -1.80137
3312 4 1 13.9273 5.84426 -0.549124
3311 4 1 13.5297 5.68839 -1.64504
2899 4 1 15.7257 7.89765 -1.84408
2902 4 1 15.9026 7.8388 -0.166206
3310 4 1 13.9782 6.36354 -2.50701
2904 4 1 15.9758 6.98713 -0.102056
2903 4 1 14.8844 7.23999 -0.443432
2896 4 1 17.631 5.92146 -2.01285
2905 4 1 17.1081 7.13996 -0.250756
2906 4 1 18.3371 6.9726 -0.238122
2898 4 1 16.2609 6.89032 -1.87424
2897 4 1 16.6083 5.91588 -1.35778
2907 4 1 19.1301 6.64976 -1.10294
2908 4 1 19.6803 7.44139 -1.92789
2749 4 1 23.5834 5.80853 -1.96839
2750 4 1 23.178 6.81253 -2.44298
2942 4 1 23.801 7.20125 -0.0575577
2922 4 1 25.0636 7.96667 -2.55806
2943 4 1 24.377 6.23557 -0.436194
3516 4 1 -8.58747 8.78979 -1.1448
3515 4 1 -9.04048 9.78633 -0.69993
3514 4 1 -8.03803 10.0472 -0.0688304
3511 4 1 -7.36559 10.4223 -0.308691
3509 4 1 -7.62675 10.2326 -1.07676
3498 4 1 -2.74435 10.6315 -1.60336
3497 4 1 -1.68491 10.3471 -1.15085
3492 4 1 -1.87446 9.90776 -2.68569
3493 4 1 -1.64999 9.41547 -1.65001
3494 4 1 -1.11648 10.2295 -2.28049
3495 4 1 -0.272894 10.4617 -1.5521
3469 4 1 -2.52171 8.43301 -0.166912
3488 4 1 0.169372 10.467 -2.63105
3425 4 1 4.12102 10.5836 -2.41886
3424 4 1 4.1468 10.3381 -1.19004
3412 4 1 7.07443 9.46073 -0.218175
3409 4 1 7.01372 8.22085 -1.20764
3410 4 1 7.14036 8.9413 -0.312306
3405 4 1 10.2584 10.0471 -2.19682
3406 4 1 9.251 9.33789 -2.37064
3401 4 1 9.52668 10.6443 -2.45454
3407 4 1 9.20391 8.51308 -1.49736
2900 4 1 15.1264 8.51179 -0.982042
2916 4 1 20.2997 10.6745 -1.51262
2917 4 1 21.3953 10.5241 -2.10202
2915 4 1 19.3982 10.3233 -2.28436
2909 4 1 19.7469 8.34289 -2.56508
2918 4 1 22.6209 10.3313 -2.10505
2920 4 1 23.8285 9.31828 -2.48101
2927 4 1 24.2284 8.92274 -1.09179
2924 4 1 25.0701 9.63063 -1.18328
2923 4 1 25.0381 9.23136 -2.31584
2926 4 1 25.2146 9.5368 -1.12658
2925 4 1 24.6111 8.50095 -0.948302
2928 4 1 24.8963 8.99735 -0.106772
3506 4 1 -6.28611 11.6944 -0.981828
3510 4 1 -7.46774 11.4875 -0.926384
3508 4 1 -6.70279 10.809 -1.29747
3512 4 1 -7.69161 11.221 -1.13614
3507 4 1 -5.92111 11.3063 -2.06856
3503 4 1 -5.21374 12.0619 -0.99066
3504 4 1 -4.89493 11.0043 -0.586395
3501 4 1 -4.72168 11.136 -1.55358
3500 4 1 -3.74388 11.1081 -2.12112
3499 4 1 -3.37378 11.4058 -0.971038
3502 4 1 -4.1871 12.2055 -1.51807
3505 4 1 -5.10727 12.0201 -1.14519
3496 4 1 -1.22783 11.2964 -1.69006
3478 4 1 -1.3726 12.2246 -0.507605
3479 4 1 -0.249616 12.5895 -0.0541497
3433 4 1 0.917294 11.5511 -0.673085
3485 4 1 0.676573 12.3013 -2.40904
3431 4 1 1.84003 12.9765 -2.22027
3432 4 1 1.3761 12.4318 -1.27063
3481 4 1 0.620518 13.3321 -1.42442
3482 4 1 0.535056 13.3116 -2.62791
3428 4 1 1.85108 11.5344 -2.41499
3420 4 1 5.37771 11.221 -1.2161
3423 4 1 4.92936 10.902 -2.00446
3422 4 1 5.33178 10.9814 -0.903263
3418 4 1 4.50083 12.1041 -0.307947
3421 4 1 4.85896 11.9931 -0.48973
3419 4 1 5.71456 11.8243 -0.245703
3398 4 1 9.59445 12.2057 -1.95628
3397 4 1 8.59604 12.1677 -2.62115
3399 4 1 9.33541 11.1287 -2.535
3480 4 1 0.16238 13.6824 -0.396935
3040 4 1 22.7192 14.2093 -2.58074
3039 4 1 23.7616 13.8349 -2.40975
3053 4 1 21.0162 17.4217 -2.23927
3052 4 1 21.0196 16.3352 -1.68777
3099 4 1 20.9148 17.255 -0.990375
3097 4 1 21.3234 18.0133 -0.0745458
3100 4 1 20.6964 18.1215 -0.165108
3079 4 1 15.8929 21.5215 -1.57841
3081 4 1 16.3731 20.278 -0.151798
3080 4 1 16.6054 21.3367 -0.628426
3076 4 1 16.8437 21.2 -2.08129
3078 4 1 16.7212 20.7373 -1.9762
3104 4 1 18.7132 20.989 -0.960468
3102 4 1 20.0969 19.3746 -0.256657
3103 4 1 19.7068 20.4525 -0.515095
3140 4 1 12.5484 23.8921 -1.18527
3139 4 1 13.0079 22.7391 -0.994816
3137 4 1 15.0133 22.6212 -0.193661
3138 4 1 14.172 22.7213 -1.11401
3141 4 1 13.5515 24.179 -0.589555
3105 4 1 18.2469 21.644 -0.0214521
3146 4 1 12.7517 25.2721 -1.99295
3143 4 1 14.719 24.6129 -2.27506
3142 4 1 13.6339 24.5844 -1.67228
2650 4 1 17.9481 0.727129 2.66425
2651 4 1 18.5054 1.55231 2.03021
2653 4 1 20.5788 1.93511 2.66586
2731 4 1 20.8915 2.58926 0.702316
2655 4 1 19.2817 0.794361 1.45797
2654 4 1 20.1949 1.56963 1.58472
2730 4 1 21.9878 2.48343 0.104015
3528 4 1 -7.06797 3.09753 0.0281955
3529 4 1 -7.69523 3.10435 1.04899
3530 4 1 -7.25189 2.7596 0.0160305
3330 4 1 6.60406 4.85471 0.852933
3331 4 1 7.20863 5.33611 1.72734
3335 4 1 9.25209 5.24788 1.26637
3334 4 1 8.09603 5.20957 0.935363
3332 4 1 8.12678 5.30235 0.922777
3333 4 1 9.16153 5.28728 1.57394
3313 4 1 13.3455 5.11307 0.290637
2734 4 1 20.7016 4.17464 0.909332
2735 4 1 19.8769 4.86646 0.372821
2744 4 1 21.5183 5.1708 1.16953
2733 4 1 19.7312 3.62306 1.31544
2732 4 1 20.145 3.46739 0.149492
2745 4 1 21.5791 4.21242 0.432044
2948 4 1 25.2453 5.01004 0.988139
2949 4 1 25.5238 4.02127 0.19392
3468 4 1 -1.78085 7.92785 0.701727
3328 4 1 7.20235 5.45028 0.0633917
3327 4 1 6.72706 6.26771 0.853274
3326 4 1 7.71461 6.51464 1.35335
3337 4 1 9.73521 6.90728 0.0993208
3325 4 1 8.77875 7.07278 1.33606
3324 4 1 9.44819 7.94664 1.94449
3323 4 1 9.35468 7.85797 0.7368
3322 4 1 10.4757 7.57703 0.720869
3336 4 1 9.58428 6.42181 1.18503
3320 4 1 11.1898 7.10624 2.14877
3319 4 1 11.374 6.92203 0.927518
3321 4 1 11.0226 6.63733 1.0135
3315 4 1 12.9157 6.18867 2.19416
3317 4 1 12.2688 5.65958 0.113302
3316 4 1 12.729 5.90609 1.11356
3318 4 1 12.2254 6.15965 1.25584
2606 4 1 15.846 7.23888 2.38111
2901 4 1 14.7477 8.056 0.0280303
2607 4 1 14.9126 6.57293 2.05463
3314 4 1 13.5239 5.52859 1.42397
2743 4 1 20.9249 6.22455 1.42908
2742 4 1 21.1464 7.0709 0.659728
2737 4 1 20.9429 5.85094 0.320588
2738 4 1 22.0376 5.90294 0.0723063
2741 4 1 22.3298 7.11362 0.560692
2740 4 1 22.8191 6.71046 1.51803
2739 4 1 22.8545 6.73664 0.260129
2947 4 1 25.9733 5.90732 0.541226
2946 4 1 24.8492 6.16561 0.424102
2945 4 1 24.7439 6.16463 1.62947
2944 4 1 24.3398 6.66226 0.708886
3472 4 1 -2.98928 8.42797 1.22376
3471 4 1 -3.33925 9.2253 0.323522
3473 4 1 -2.35579 9.34502 0.8991
3465 4 1 -0.290719 9.84086 2.39541
3470 4 1 -2.30446 9.07093 0.869159
3466 4 1 -0.307777 8.72374 2.00284
3467 4 1 -1.41829 8.44319 1.68614
3474 4 1 -2.05734 10.4733 1.25964
3464 4 1 0.555972 10.2872 1.74147
3416 4 1 4.06637 10.1599 0.959734
3436 4 1 3.06651 10.1043 0.899715
3438 4 1 3.1782 9.40957 2.44598
3441 4 1 3.74185 9.43609 2.08927
3440 4 1 3.58737 10.6198 2.32766
3437 4 1 2.7712 9.12126 1.32715
3413 4 1 6.16296 9.24066 0.621107
3411 4 1 6.80451 8.94906 0.834925
3414 4 1 5.69849 9.91745 1.46161
2604 4 1 15.1485 8.70365 2.67403
2602 4 1 14.7057 9.19189 2.55518
2936 4 1 23.4427 8.86867 1.74317
2937 4 1 22.6241 9.44513 1.18663
2938 4 1 21.651 9.84011 0.531988
2941 4 1 23.2967 8.11585 0.475333
2939 4 1 22.6776 10.3244 0.36077
2940 4 1 22.615 9.08588 0.474396
2929 4 1 24.1361 9.54112 0.747801
2931 4 1 25.424 9.06412 1.15606
2932 4 1 25.281 8.7723 2.24011
2930 4 1 24.483 8.46872 0.605989
3513 4 1 -7.47501 11.0348 0.0229833
3475 4 1 -1.01576 10.7927 1.60225
3476 4 1 -1.93543 11.6641 1.57638
3477 4 1 -1.1865 12.0555 0.654303
3435 4 1 2.62813 11.2898 1.04874
3434 4 1 1.90952 11.4031 0.0401433
3415 4 1 4.90721 10.9032 1.27955
3417 4 1 4.06911 11.2779 0.514309
3086 4 1 16.8023 18.6125 2.54774
3101 4 1 20.2586 18.7024 0.689508
3096 4 1 21.0982 17.9914 1.13556
3098 4 1 20.627 17.0299 0.207356
3095 4 1 21.597 18.8457 1.76907
3128 4 1 13.0147 21.1263 2.03042
3125 4 1 13.1924 20.0857 2.49696
3083 4 1 15.5824 19.362 1.72786
3124 4 1 14.2157 20.7156 2.44453
3082 4 1 16.3985 19.6035 0.852167
3084 4 1 16.7059 19.2511 1.96596
3106 4 1 18.3847 20.9283 0.884658
3089 4 1 17.7106 19.9208 1.92686
3088 4 1 18.2403 19.2659 1.01218
3087 4 1 17.6942 19.1539 2.08496
3112 4 1 18.073 21.3336 2.0677
3090 4 1 18.8594 19.7655 1.79499
3091 4 1 19.5112 19.3869 0.862079
3110 4 1 19.129 21.0812 2.09938
3092 4 1 20.2513 19.1192 1.70524
3130 4 1 12.8175 23.3209 2.40335
3131 4 1 11.9843 23.9038 1.635
3129 4 1 12.7744 22.1356 2.69157
3135 4 1 13.9237 24.1792 0.369854
3136 4 1 14.7493 23.3047 0.736437
3109 4 1 18.1738 21.8767 1.99833
3107 4 1 19.1997 21.7325 0.5524
3108 4 1 18.9445 22.5583 1.3962
3111 4 1 18.8741 22.0423 1.59274
3133 4 1 13.0066 25.4217 1.05898
3132 4 1 12.8315 24.6557 2.00615
3134 4 1 12.7991 24.3159 0.723396
2640 4 1 15.2631 0.419939 5.2255
2638 4 1 15.5253 1.18351 4.9305
2648 4 1 18.3504 0.465979 3.24591
2652 4 1 19.4642 1.5735 2.82439
2623 4 1 12.6056 2.7014 5.32016
2618 4 1 12.9004 4.24864 5.11396
2617 4 1 13.3071 3.93299 3.96805
2611 4 1 16.0238 5.17344 3.6968
2614 4 1 15.4815 4.84425 3.43713
2615 4 1 14.4584 4.16089 3.56058
2616 4 1 13.5825 5.07526 3.69052
2612 4 1 17.003 5.31692 3.04378
2613 4 1 16.4922 4.85975 4.02022
3454 4 1 1.95409 7.16832 3.32199
3457 4 1 1.83055 7.50937 4.59976
3455 4 1 1.25308 7.39733 4.31425
3456 4 1 2.1883 7.54494 3.48471
3453 4 1 3.09248 7.41731 3.11323
3452 4 1 4.13428 6.73248 2.97309
3451 4 1 3.74918 7.74517 3.54161
3448 4 1 5.0126 7.4437 2.73333
2605 4 1 15.1249 7.699 3.37384
2608 4 1 15.7204 6.61161 2.91801
2610 4 1 16.4634 5.99389 2.87733
2609 4 1 16.5863 6.99186 3.63607
3462 4 1 1.38743 9.38041 2.77399
3463 4 1 1.18122 10.5696 2.73083
3461 4 1 1.5285 9.19057 4.01326
3458 4 1 1.11931 8.37991 4.25515
3460 4 1 1.86645 9.07222 2.93969
3459 4 1 0.966876 8.33169 3.09019
3439 4 1 3.0154 10.1993 3.35855
3450 4 1 4.23042 8.69761 4.09413
3449 4 1 5.19619 8.18318 3.64727
3443 4 1 4.70181 9.79001 3.93549
3442 4 1 3.7797 9.66218 3.24109
3447 4 1 5.34047 8.2527 3.50627
3444 4 1 3.99072 9.48409 4.89742
3446 4 1 5.50905 8.96654 4.50568
2566 4 1 11.8441 10.0478 3.61933
2565 4 1 11.802 8.85646 3.4356
2563 4 1 12.3324 9.3633 4.75956
2570 4 1 11.5237 10.7115 5.33773
2564 4 1 12.0383 10.0171 3.73869
2603 4 1 14.4674 8.5068 3.5641
2600 4 1 15.6731 9.84609 4.4042
2601 4 1 14.9235 9.21174 3.76219
2599 4 1 16.6235 9.3083 4.85325
2596 4 1 17.6388 9.50406 4.73615
2598 4 1 17.4448 10.2611 4.94864
2934 4 1 23.6612 8.52879 3.82219
2935 4 1 23.8684 9.20843 2.80299
2933 4 1 24.6225 8.14515 3.13585
2567 4 1 10.9861 10.8123 3.81048
2568 4 1 11.1016 11.2538 4.98971
2572 4 1 11.2304 12.6527 5.06781
2573 4 1 12.2207 12.7126 4.48652
2580 4 1 14.4416 12.2393 4.30119
2579 4 1 13.8347 12.9685 3.51147
2582 4 1 15.7538 12.6094 4.1566
2581 4 1 14.9053 13.0494 4.95212
2583 4 1 16.3267 13.3148 4.97592
2574 4 1 11.8801 13.6948 5.03392
2576 4 1 13.3777 14.5955 4.02203
2575 4 1 13.074 13.5998 4.65221
2578 4 1 12.9641 13.756 3.58871
2577 4 1 14.1441 13.9744 3.34322
3126 4 1 12.5014 19.1796 2.89096
3127 4 1 12.3816 20.411 2.81141
3123 4 1 13.4411 20.8461 3.37033
3121 4 1 13.8905 21.048 5.03399
3085 4 1 15.7815 19.0743 2.75201
3122 4 1 14.2663 20.3512 4.06451
3120 4 1 15.0289 21.0802 4.76642
3094 4 1 21.3043 18.9032 2.97007
3093 4 1 20.0408 18.8466 2.95137
3118 4 1 15.2535 22.3367 5.00204
3113 4 1 18.0572 21.5855 3.17945
3117 4 1 16.4485 22.2785 5.05892
3116 4 1 16.4825 21.7666 3.97443
3115 4 1 17.5004 22.3079 3.97508
3114 4 1 18.0762 22.704 2.95368
2624 4 1 12.3832 1.91889 6.17229
2622 4 1 13.3462 2.37192 6.24598
2625 4 1 11.8416 1.35664 7.03109
2626 4 1 11.6523 2.19646 7.91538
2639 4 1 15.9579 1.04819 6.04853
2621 4 1 13.8003 2.62424 7.33877
2637 4 1 15.7711 0.532611 5.85804
2631 4 1 14.8122 2.27257 7.13331
2633 4 1 14.8713 2.52581 5.56655
2635 4 1 16.0337 2.67068 6.86678
2634 4 1 15.9545 2.58227 5.72683
2636 4 1 16.164 1.66246 6.32031
2620 4 1 12.7169 2.82294 6.8156
2619 4 1 13.2255 3.61973 6.10993
2632 4 1 14.1499 2.91983 6.43294
2630 4 1 14.7724 3.51953 7.35683
2629 4 1 13.7864 4.10984 7.87139
3445 4 1 5.02137 9.32055 5.47691
2562 4 1 12.5697 10.2164 5.55525
2561 4 1 12.6721 9.30804 6.40571
2558 4 1 12.8977 9.23396 7.32186
2552 4 1 11.8905 10.6196 7.05917
2555 4 1 12.647 9.77954 7.84933
2559 4 1 13.5734 8.93271 6.35767
2560 4 1 13.6275 10.0374 6.79437
2593 4 1 15.8949 9.39485 7.17801
2597 4 1 18.1678 9.81284 5.77585
2592 4 1 17.0435 9.84243 7.13398
2594 4 1 17.0111 9.12515 6.7318
2595 4 1 17.2933 9.89978 5.86604
2569 4 1 11.2269 11.4319 6.18941
2571 4 1 11.5863 11.8303 5.81401
2554 4 1 13.1962 10.8796 8.04237
2553 4 1 12.2495 11.5361 7.6829
2551 4 1 12.5146 11.6945 7.09685
2589 4 1 17.7527 12.4468 7.10902
2585 4 1 16.5131 13.0274 7.06617
2586 4 1 17.6333 13.2882 6.79614
2590 4 1 16.6764 11.7796 7.12345
2591 4 1 17.0899 10.8926 6.48401
2587 4 1 18.3142 12.6765 6.06554
2584 4 1 15.9373 13.5691 6.12302
2588 4 1 17.4712 13.479 6.47149
3119 4 1 14.4081 21.6096 5.53459
2627 4 1 12.6655 2.18271 8.42494
2628 4 1 13.4225 3.059 8.23737
2556 4 1 12.4903 10.3999 8.86904
2557 4 1 13.1972 9.66695 8.36716
2550 4 1 12.6347 11.7845 8.25488
2549 4 1 11.9935 12.535 8.96846
2548 4 1 11.4869 12.2847 10.025
2525 4 1 4.97416 9.87344 12.9486
2526 4 1 4.62406 9.82098 11.7854
2527 4 1 4.43089 10.8847 12.1611
2528 4 1 5.28665 11.4297 11.4782
2529 4 1 5.62255 11.8012 12.5559
2530 4 1 6.64702 12.3648 12.8557
2532 4 1 6.74129 12.8305 12.9072
2533 4 1 6.90897 12.2601 11.9468
2534 4 1 8.0897 12.4712 11.8548
2535 4 1 8.885 11.7948 11.3795
2536 4 1 9.0538 11.2662 12.4781
2538 4 1 10.4092 12.2828 13.2429
2537 4 1 9.89622 12.0709 12.1562
2539 4 1 9.48391 13.1502 13.214
2547 4 1 11.818 12.8217 11.0422
2546 4 1 11.202 12.3987 11.9701
2540 4 1 9.43097 14.3367 13.0754
2543 4 1 11.6073 13.8074 13.3264
2545 4 1 10.9253 13.5036 12.1378
2544 4 1 10.8244 14.5397 12.6572
2233 4 1 -22.3114 1.14117 15.7544
2234 4 1 -21.9837 0.766666 14.7267
2236 4 1 -21.729 1.35484 15.2641
2235 4 1 -22.6512 1.6916 14.5837
2237 4 1 -21.1001 0.365731 15.416
2522 4 1 5.33859 9.77296 14.2743
2524 4 1 4.97892 10.5945 13.9327
2523 4 1 5.63368 10.6514 14.9384
2521 4 1 5.95169 10.099 15.1873
2531 4 1 6.29911 12.3708 13.9574
2518 4 1 5.72765 11.4307 13.8204
2515 4 1 6.46314 10.8218 16.0694
2520 4 1 5.90364 11.1621 14.5775
2519 4 1 6.8822 11.5786 13.8992
2514 4 1 7.31558 11.4949 15.4974
2517 4 1 6.53405 11.1869 14.6478
2516 4 1 5.84322 11.747 15.4912
2512 4 1 7.54813 12.8195 14.8618
2513 4 1 8.35066 11.9427 14.9179
2510 4 1 8.64716 12.2081 15.5518
2509 4 1 9.02282 11.2468 16.1389
2511 4 1 8.75695 13.0819 14.8191
2541 4 1 10.2565 14.9255 13.7124
2542 4 1 10.7168 13.8686 14.0945
2473 4 1 2.41382 17.1951 15.5753
2474 4 1 3.30212 17.9278 15.5845
2475 4 1 3.21124 19.0254 16.0115
2232 4 1 -22.4549 0.122429 16.4483
2380 4 1 -10.2482 11.6119 18.0094
2503 4 1 5.25613 11.1039 17.2084
2505 4 1 7.33229 11.9032 16.7771
2507 4 1 7.67819 11.4777 16.889
2504 4 1 6.07802 11.9011 16.7958
2502 4 1 6.43428 11.1652 17.4312
2501 4 1 7.11679 11.8815 18.0067
2500 4 1 7.34565 12.8641 17.4875
2499 4 1 7.44057 12.9413 18.6999
2506 4 1 8.29354 12.5625 17.0563
2508 4 1 8.82819 11.8254 17.1157
2465 4 1 -0.184354 15.4919 18.4009
2464 4 1 0.138504 14.3408 18.2383
2467 4 1 1.5508 16.127 18.0945
2462 4 1 0.802297 13.6853 18.673
2463 4 1 1.115 14.8437 18.6669
2495 4 1 9.49861 14.6489 18.4281
2466 4 1 0.494104 16.3902 18.7059
2468 4 1 2.55581 16.7755 18.0143
2470 4 1 2.62205 17.3574 17.9791
2472 4 1 2.33492 16.7905 16.7321
2469 4 1 3.28298 16.8626 17.1387
2471 4 1 3.37735 17.3237 17.054
2477 4 1 4.48094 18.7868 17.773
2484 4 1 7.30621 18.5538 17.1004
2481 4 1 6.32517 17.9078 18.092
2482 4 1 7.31428 18.2616 17.4584
2476 4 1 4.11224 19.2056 16.6895
2478 4 1 4.45705 19.906 17.758
2479 4 1 5.24821 19.165 18.3712
2485 4 1 7.82564 19.6381 17.426
2486 4 1 8.07612 19.0354 18.398
2483 4 1 6.61183 19.1652 17.8671
2358 4 1 -11.6387 2.65834 20.9459
2371 4 1 -10.8082 6.27557 21.1368
2373 4 1 -11.4985 7.92568 20.0019
2370 4 1 -11.7199 5.52684 20.8479
2369 4 1 -11.4614 6.57684 21.0376
2372 4 1 -10.5734 7.30784 20.5506
2376 4 1 -11.1412 10.634 19.8497
2374 4 1 -11.2952 8.62383 19.0435
2378 4 1 -11.0265 10.2748 19.4282
2377 4 1 -10.6964 9.60984 20.4005
2375 4 1 -10.6908 9.51268 19.7559
2384 4 1 -7.5457 10.6317 19.7679
2389 4 1 -6.60923 9.16449 20.6949
2385 4 1 -7.00559 10.1954 20.8229
2390 4 1 -5.77404 9.86542 20.3421
2391 4 1 -5.39737 10.7417 19.5766
2387 4 1 -6.06335 10.2666 21.3654
2388 4 1 -7.19683 9.91858 21.43
2381 4 1 -9.91441 11.9691 19.0701
2382 4 1 -9.54925 11.1935 19.9014
2379 4 1 -10.3632 11.2345 19.1144
2383 4 1 -8.37147 11.3784 19.9325
2416 4 1 -8.59884 12.7395 20.2745
2414 4 1 -10.3143 13.032 20.9407
2417 4 1 -7.84167 12.5485 19.4602
2419 4 1 -7.11424 12.61 19.7333
2418 4 1 -7.13877 11.7392 18.8569
2423 4 1 -6.60717 13.443 20.5475
2386 4 1 -6.66589 11.2851 21.1352
2392 4 1 -5.05004 10.8487 20.7585
2458 4 1 0.363231 13.3963 21.179
2497 4 1 8.54313 12.8804 19.4066
2413 4 1 -11.2221 13.7425 20.519
2415 4 1 -9.36155 13.5933 20.4857
2412 4 1 -10.3311 13.5523 21.425
2422 4 1 -7.45695 14.114 20.1093
2424 4 1 -6.32948 14.6427 20.2447
2425 4 1 -5.65032 15.2233 21.0952
2420 4 1 -6.63297 13.729 19.6641
2421 4 1 -6.78509 14.8873 19.3584
2431 4 1 -3.39899 15.1493 20.8843
2432 4 1 -2.51444 15.6618 20.2477
2460 4 1 0.442232 15.0622 20.2272
2461 4 1 0.836908 14.8178 19.1273
2459 4 1 0.678684 13.8924 20.1667
2498 4 1 8.31606 13.8552 18.8599
2496 4 1 9.05744 13.8833 19.3217
2494 4 1 9.67194 15.624 19.0234
2430 4 1 -3.1243 16.198 21.36
2435 4 1 -2.40725 17.2639 19.7425
2433 4 1 -2.47605 16.728 19.6329
2434 4 1 -1.34376 17.107 19.2765
2437 4 1 -1.64526 18.6733 21.0769
2438 4 1 -0.81135 17.8078 21.4106
2436 4 1 -1.93568 17.5528 20.7744
2480 4 1 5.70753 18.2809 19.1076
2487 4 1 8.60446 18.7495 19.4946
2493 4 1 10.55 16.3728 19.4508
2491 4 1 9.50772 17.5076 19.2006
2489 4 1 9.15186 18.511 19.2902
2490 4 1 8.30662 17.6365 19.5353
2492 4 1 10.0859 17.2446 20.1789
2488 4 1 9.42928 19.4219 20.0298
2356 4 1 -11.702 2.50998 22.2755
2317 4 1 -10.3151 0.033357 23.6498
2319 4 1 -10.7537 1.48145 24.2197
2318 4 1 -9.78266 1.07444 23.6765
2363 4 1 -12.9996 4.7052 23.7371
2361 4 1 -12.2815 3.57056 24.0317
2362 4 1 -11.8137 4.66505 23.9326
2359 4 1 -11.8529 2.76745 22.142
2357 4 1 -10.9635 3.3063 21.7209
2360 4 1 -11.9717 3.77812 22.8788
2351 4 1 -9.21392 3.99083 23.0513
2355 4 1 -10.6168 3.00322 22.642
2354 4 1 -10.7136 3.707 23.6606
2352 4 1 -10.1126 4.59632 23.447
2349 4 1 -8.47369 4.68017 23.9837
2350 4 1 -8.22816 3.60838 23.6908
2348 4 1 -8.08528 3.50483 24.0261
2347 4 1 -7.02489 2.88765 23.9708
2365 4 1 -13.8813 6.02231 22.0098
2366 4 1 -13.3536 7.04353 21.906
2364 4 1 -13.2736 5.60576 23.0639
2367 4 1 -12.7616 7.83669 22.4939
2368 4 1 -12.3629 7.26629 21.5873
2393 4 1 -5.57713 11.4575 21.6563
2394 4 1 -5.07138 12.0037 22.6573
2395 4 1 -5.18435 13.0162 23.1758
2396 4 1 -4.51792 12.645 22.2093
2411 4 1 -10.3499 13.4727 22.6858
2410 4 1 -9.24393 14.0121 22.9169
2409 4 1 -8.49216 14.1261 21.9808
2408 4 1 -9.46389 14.1843 22.7234
2407 4 1 -8.22051 14.3824 22.8975
2406 4 1 -8.02523 14.2564 21.7471
2405 4 1 -7.59114 15.1491 22.3405
2400 4 1 -7.18209 14.657 23.6309
2401 4 1 -6.49887 15.4857 23.1883
2404 4 1 -7.11179 14.2948 21.7375
2402 4 1 -5.9015 14.4939 22.9155
2403 4 1 -5.89866 14.493 21.7173
2399 4 1 -6.32164 13.7763 23.3937
2427 4 1 -4.74544 14.7141 22.9303
2428 4 1 -4.77235 15.2994 21.8441
2426 4 1 -5.24752 15.4242 22.1197
2398 4 1 -5.26005 13.9432 23.7948
2397 4 1 -4.42736 13.4911 23.1358
2448 4 1 -3.31358 15.0106 24.1122
2456 4 1 -0.815965 13.8335 21.9753
2454 4 1 -1.17121 14.2033 23.5491
2453 4 1 -0.153768 14.553 24.0717
2455 4 1 -1.3036 14.732 22.5565
2446 4 1 -1.49832 16.0886 23.6769
2452 4 1 -1.14099 14.5097 23.3566
2445 4 1 -0.477612 15.4493 23.5644
2443 4 1 -0.056798 15.7367 23.5244
2457 4 1 0.371266 14.2742 22.1108
2429 4 1 -4.04736 16.2569 22.1178
2442 4 1 -0.408739 16.7732 23.1525
2439 4 1 -0.604041 17.9591 22.6106
2440 4 1 0.173023 17.467 23.3604
2321 4 1 -11.4527 2.53603 25.0401
2322 4 1 -10.7901 1.95269 25.8339
2320 4 1 -10.348 2.56555 24.4304
2344 4 1 -6.35349 2.1854 26.1763
2346 4 1 -7.05442 2.68437 25.1222
2345 4 1 -6.42091 1.65703 25.05
2329 4 1 -12.7119 5.13801 24.9049
2324 4 1 -11.9537 4.01185 25.2854
2325 4 1 -10.8815 4.00241 25.7216
2326 4 1 -11.3616 5.04825 25.7278
2323 4 1 -11.1166 3.08457 25.3701
2341 4 1 -8.26546 4.85042 26.3065
2353 4 1 -10.204 4.3534 24.536
2340 4 1 -9.34464 4.40761 26.0172
2338 4 1 -9.1605 4.47863 26.1466
2337 4 1 -9.96699 5.29301 26.6018
2339 4 1 -8.66277 3.53823 26.4645
2342 4 1 -7.39384 4.25076 26.8157
2343 4 1 -6.71042 3.21093 26.7206
2331 4 1 -11.4412 7.01503 25.0867
2332 4 1 -10.9815 7.98797 24.5494
2327 4 1 -11.1359 6.01079 25.1587
2330 4 1 -12.0358 5.99103 25.5019
2328 4 1 -12.2877 6.16047 25.1748
2333 4 1 -11.5365 7.09204 25.1632
2334 4 1 -10.4027 6.59685 25.2319
2335 4 1 -9.93252 6.55086 26.3039
2336 4 1 -8.96515 6.00392 26.8835
2449 4 1 -3.15179 14.0574 24.7127
2451 4 1 -0.961493 14.1792 24.5148
2450 4 1 -2.05272 13.8099 24.4707
2447 4 1 -2.23871 15.4382 24.2573
2444 4 1 -0.318204 15.692 24.7237
2441 4 1 0.0622214 16.6372 24.2848
ITEM: TIMESTEP
24300000
ITEM: NUMBER OF ATOMS
1913
ITEM: BOX BOUNDS ff ff ff
-3.5000000000000000e+01 3.5000000000000000e+01
-3.5000000000000000e+01 3.5000000000000000e+01
-3.5000000000000000e+01 3.5000000000000000e+01
ITEM: ATOMS id mol type x y z
2852 4 1 22.6024 -6.20805 -12.6973
2854 4 1 22.7194 -5.9083 -12.5744
2853 4 1 22.8476 -6.64016 -11.6674
2855 4 1 23.8675 -5.91171 -12.45
2851 4 1 23.1732 -5.23462 -12.3673
2845 4 1 22.863 -2.90127 -11.0722
2850 4 1 22.9376 -4.09039 -12.4263
2849 4 1 22.0911 -3.3577 -12.4397
2857 4 1 23.9681 -3.65144 -12.3838
2844 4 1 22.0551 -3.74874 -11.2438
2847 4 1 22.2521 -3.29491 -12.5587
2859 4 1 24.6034 -4.3848 -12.5162
2856 4 1 24.2984 -4.81974 -12.2593
2858 4 1 24.6594 -3.56252 -13.4399
2860 4 1 24.3142 -4.34588 -11.3364
2861 4 1 25.1607 -5.01897 -11.8717
2862 4 1 26.0566 -5.15779 -11.0324
2863 4 1 25.8788 -3.99442 -10.9218
2848 4 1 21.7214 -2.44644 -13.0819
2846 4 1 22.2978 -2.28281 -11.8825
2867 4 1 24.5552 -1.77404 -10.7726
2843 4 1 22.6244 -3.80503 -10.1975
2842 4 1 22.2966 -4.93727 -9.85038
2840 4 1 22.2112 -4.12451 -10.0064
2838 4 1 21.6274 -3.08455 -9.8379
2839 4 1 22.6804 -3.2703 -9.2693
2841 4 1 23.2433 -4.33819 -9.57673
2866 4 1 23.9823 -2.74435 -10.3197
2864 4 1 25.7066 -2.84327 -10.4889
2837 4 1 21.5701 -1.90608 -10.1527
2836 4 1 22.5531 -1.73635 -9.64635
2835 4 1 22.2451 -1.36871 -8.59022
2832 4 1 22.8038 -0.160981 -10.4744
2831 4 1 23.8028 -0.578443 -9.86726
2834 4 1 22.8538 -0.568044 -9.16525
2878 4 1 23.6207 -0.251495 -8.59471
2870 4 1 25.1272 -1.73218 -8.34742
2869 4 1 24.7125 -1.13855 -9.40007
2868 4 1 25.0099 -0.695262 -10.584
2865 4 1 24.9758 -2.57897 -9.61982
3578 4 1 -3.92925 -6.00347 -7.05716
3581 4 1 -1.22261 -5.75548 -7.4437
3579 4 1 -3.21653 -5.33055 -6.51453
3576 4 1 -4.58578 -4.05431 -7.26407
3577 4 1 -4.82524 -5.21413 -7.05192
3570 4 1 -3.86776 -4.3485 -6.14695
3575 4 1 -4.75673 -2.7877 -7.17897
3573 4 1 -4.85693 -2.88777 -6.99865
3574 4 1 -4.06245 -3.59459 -7.57901
3572 4 1 -3.99677 -2.83658 -6.13669
3580 4 1 -1.97687 -5.1904 -6.69475
3582 4 1 -1.27135 -4.98485 -6.53241
3583 4 1 -0.965066 -3.83992 -6.54637
3584 4 1 -1.22416 -4.33177 -5.45918
2885 4 1 20.9187 -0.663607 -7.19658
2872 4 1 23.8367 -2.57057 -6.58066
2874 4 1 23.8135 -2.29659 -6.58507
2877 4 1 22.6901 -0.290729 -7.7784
2876 4 1 21.9881 -1.02923 -7.12087
2884 4 1 21.9919 -0.07418 -6.91378
2875 4 1 22.9358 -1.76755 -7.0669
2871 4 1 24.4433 -2.13797 -7.45395
2873 4 1 24.9141 -2.17653 -6.10949
3613 4 10 -2.35005 -12.3664 -3.70877
3614 4 10 -1.76828 -12.0209 -2.72668
3610 4 1 -1.74831 -10.2165 -2.7444
3609 4 1 -2.22588 -9.24409 -3.2323
3608 4 1 -2.06831 -8.07707 -3.32334
3605 4 1 -0.435332 -8.22765 -3.26827
3568 4 1 -3.38193 -5.67158 -5.33363
3567 4 1 -4.32 -5.80665 -4.7195
3586 4 1 -2.36078 -6.29475 -4.86628
3589 4 1 -1.66155 -6.35302 -3.42038
3590 4 1 -0.659152 -5.85095 -3.87456
3591 4 1 -0.923711 -6.74323 -3.03151
3587 4 1 -1.25438 -5.9142 -4.94649
3607 4 1 -1.60715 -7.32565 -4.16594
3606 4 1 -1.49449 -7.77546 -3.08563
3571 4 1 -4.07035 -3.56385 -5.25675
3565 4 1 -4.73031 -3.48071 -4.3763
3569 4 1 -4.10719 -4.74235 -5.02396
3562 4 1 -3.99173 -3.0504 -3.4463
3566 4 1 -4.5134 -4.60336 -4.68714
3564 4 1 -4.28589 -3.44487 -3.26025
3561 4 1 -3.37566 -4.09308 -3.41065
3560 4 1 -4.2907 -4.84245 -2.95119
3585 4 1 -1.78607 -5.28422 -4.81367
3588 4 1 -1.31277 -5.35886 -3.96876
2716 4 1 14.4242 -0.202176 -3.70914
2799 4 1 24.1001 -1.14955 -4.81669
2976 4 1 23.5414 -0.398509 -3.56748
2978 4 1 23.7185 -0.372023 -3.58117
2800 4 1 22.8785 -0.895304 -4.5653
2796 4 1 26.0476 -1.01491 -3.91345
2798 4 1 24.665 -0.0830691 -5.10919
2797 4 1 24.8926 -0.792135 -4.12927
2794 4 1 28.0632 -0.00433662 -4.10565
2792 4 1 28.0235 -0.164223 -3.38829
2793 4 1 27.3188 -0.906272 -4.02454
2795 4 1 27.1886 -0.673749 -3.64722
2130 4 1 -13.4307 -24.9949 -0.555562
2129 4 1 -12.571 -25.8198 -0.247158
3612 4 10 -1.81449 -11.9182 -2.65623
3611 4 1 -1.04757 -11.0954 -2.33
3603 4 1 -1.05497 -8.29526 -1.31827
3604 4 1 -0.327479 -7.80114 -2.17079
3602 4 1 -0.597685 -7.31982 -0.917196
3593 4 1 -0.119071 -6.00722 -1.01626
3592 4 1 -0.754506 -6.14101 -1.95846
3595 4 1 0.164355 -5.97417 -1.09574
3601 4 1 0.538249 -7.71734 -0.80392
3596 4 1 0.336412 -6.54817 -0.0151837
2674 4 1 12.8353 -6.13923 -0.525564
2673 4 1 13.0108 -6.23372 -1.78958
2672 4 1 14.007 -5.7717 -1.28558
2671 4 1 15.1905 -5.7697 -0.779601
3555 4 1 -3.24483 -3.29148 -0.952592
3557 4 1 -3.67939 -3.74599 -1.95285
3559 4 1 -3.51591 -4.36691 -2.30946
3594 4 1 -0.212779 -4.81922 -1.09196
3558 4 1 -2.55467 -3.73827 -2.14863
3556 4 1 -2.54759 -3.90925 -1.75155
1883 4 1 8.29987 -3.64865 -0.0292781
1882 4 1 9.4896 -3.62414 -0.290679
2693 4 1 11.5844 -3.31848 -0.243444
2694 4 1 12.4967 -2.72833 -0.838359
2695 4 1 13.3039 -3.15921 -1.66497
2697 4 1 12.4341 -3.92738 -0.579245
2698 4 1 12.556 -3.40212 -1.7021
2696 4 1 13.3125 -4.32141 -1.38594
2669 4 1 16.2588 -3.98761 -0.16937
2668 4 1 17.0417 -3.21082 -0.605246
3563 4 1 -4.31616 -2.6569 -2.38033
3554 4 1 -2.62872 -2.27567 -0.685718
3550 4 1 -2.37265 -0.328596 -0.841147
2701 4 1 13.1137 -1.38021 -2.32334
2709 4 1 13.1961 -0.0259144 -1.1618
2708 4 1 12.1767 -0.742366 -1.075
2707 4 1 12.895 -1.78966 -1.03715
2706 4 1 13.3971 -0.821215 -0.601285
2699 4 1 12.3965 -2.23923 -2.0127
2704 4 1 14.9152 -2.09395 -1.15536
2703 4 1 14.9145 -2.59407 -2.28444
2714 4 1 14.655 -0.0910085 -2.62554
2705 4 1 13.6674 -1.98275 -0.888348
2700 4 1 13.4906 -2.51864 -2.41839
2702 4 1 14.3546 -1.52662 -2.27243
2663 4 1 18.3363 -0.122273 -1.14214
2667 4 1 18.1562 -2.68799 -0.745908
2664 4 1 17.8122 -0.927444 -0.544299
2975 4 1 23.9353 -0.460175 -2.39616
2973 4 1 25.4308 -0.25771 -1.51369
2970 4 1 24.319 -1.61101 -0.484165
2971 4 1 25.3148 -1.03881 -0.790898
2972 4 1 25.2376 -1.37077 -1.90407
2974 4 1 24.3039 -0.476985 -1.2234
2969 4 1 25.4051 -1.46153 -0.00753862
2125 4 1 -10.9144 -27.1874 1.24457
2124 4 1 -10.3977 -27.4742 2.34293
2136 4 1 -14.5059 -24.6439 2.10454
2135 4 1 -13.578 -25.3421 1.86193
2133 4 1 -14.5087 -25.5638 1.62405
2131 4 1 -13.617 -24.8511 0.631511
2132 4 1 -14.5687 -24.4457 1.15301
2127 4 1 -11.0834 -25.1544 1.05693
2126 4 1 -11.5521 -26.1649 1.14572
2128 4 1 -11.9516 -25.9878 0.812584
2137 4 1 -15.372 -23.9835 1.68026
2140 4 1 -14.6717 -21.9852 2.57713
2139 4 1 -15.6335 -22.3053 1.99916
2138 4 1 -15.2471 -22.9752 1.04533
2142 4 1 -15.1455 -20.1982 2.45297
2143 4 1 -14.4166 -19.2982 2.64596
3599 4 1 1.10706 -8.11922 1.3737
3600 4 1 0.922272 -8.11948 0.246205
3597 4 1 0.512158 -6.82846 1.11498
3598 4 1 0.571555 -7.67695 0.414064
2685 4 1 10.4735 -5.42313 1.68895
2681 4 1 10.3229 -6.50471 1.99397
2684 4 1 9.89821 -6.35501 1.29271
2683 4 1 10.4689 -7.3506 0.895122
2676 4 1 11.3689 -6.51077 0.116745
2680 4 1 11.4709 -6.72804 1.86105
2682 4 1 11.0346 -6.26607 1.15263
2686 4 1 10.8894 -5.92868 2.61793
2679 4 1 11.7805 -7.07221 0.661396
2677 4 1 11.6838 -7.19475 1.0115
2678 4 1 12.0357 -6.01028 1.13123
2675 4 1 12.3523 -6.06807 0.638837
1887 4 1 8.02135 -4.00885 2.64656
1885 4 1 7.16555 -5.03495 0.98355
1886 4 1 7.99156 -4.89347 1.86895
1877 4 1 7.82298 -2.75272 0.375243
1884 4 1 7.9956 -4.76988 0.115315
1881 4 1 8.91814 -3.88587 0.737708
1880 4 1 9.654 -3.09809 1.16406
1879 4 1 8.62322 -2.75721 0.764058
2691 4 1 11.0862 -2.72638 0.00659768
2690 4 1 11.7626 -2.71228 1.00968
2689 4 1 10.9638 -3.3664 1.65773
2692 4 1 10.8834 -3.82276 0.531947
2670 4 1 15.7344 -5.00443 0.0848618
2647 4 1 20.1218 -3.22772 2.49626
2651 4 1 22.1631 -3.58349 2.55378
2652 4 1 22.2659 -4.63434 1.99812
2655 4 1 21.5535 -3.12463 1.10052
2654 4 1 22.0369 -3.90858 0.275322
2653 4 1 21.7723 -3.60932 1.40473
3551 4 1 -3.00359 -0.742911 0.0297859
3552 4 1 -2.86709 -1.0399 1.18506
3553 4 1 -2.65867 -1.82954 0.341589
1872 4 1 7.47295 -0.744896 1.32305
1873 4 1 7.75257 -1.49454 2.22845
1876 4 1 8.51512 -2.60248 1.43964
1874 4 1 8.24603 -0.47397 1.74768
1875 4 1 8.80595 -1.46533 1.51863
1878 4 1 8.51323 -1.82971 0.0219078
2634 4 1 15.7665 -2.02919 2.32534
2665 4 1 17.0823 -1.12787 0.428946
2661 4 1 18.5241 -0.0988383 0.356745
2666 4 1 17.9615 -1.73245 0.00514786
2660 4 1 18.9238 -0.982374 1.10446
2656 4 1 21.4761 -2.31871 1.94054
2659 4 1 19.4606 -2.05651 0.922737
2658 4 1 20.5528 -2.32644 1.35544
2657 4 1 21.17 -1.26679 1.42658
2965 4 1 24.5647 -1.27796 2.36485
2966 4 1 25.5695 -1.52949 1.76226
2964 4 1 24.9885 -0.283423 1.74576
2968 4 1 25.0904 -2.28094 0.797752
2967 4 1 24.4737 -1.94099 1.7066
2134 4 1 -14.1603 -25.5525 2.75732
2121 4 1 -10.7793 -26.5063 4.2381
2122 4 1 -11.0852 -25.5554 3.54966
2120 4 1 -10.2469 -25.4936 4.38784
2123 4 1 -10.6834 -26.355 2.83078
2119 4 1 -9.08189 -25.3546 4.45307
2146 4 1 -16.3664 -19.3093 3.67588
2147 4 1 -16.1779 -20.3636 4.26824
2141 4 1 -15.1713 -21.0759 3.26441
2144 4 1 -14.7191 -19.837 3.73231
2145 4 1 -15.608 -19.6587 4.4472
2148 4 1 -15.7368 -19.4678 4.90183
2642 4 1 17.0587 -5.39993 4.73412
1888 4 1 8.05174 -4.29713 3.85158
2688 4 1 10.4865 -3.79746 2.70312
2687 4 1 10.5189 -4.91246 3.01643
1889 4 1 8.33086 -4.10114 5.03052
1890 4 1 8.42022 -4.07469 3.86372
1891 4 1 9.24261 -3.37952 3.23636
1892 4 1 9.14248 -3.12861 4.37473
1893 4 1 10.1933 -3.59832 4.32015
1898 4 1 11.9594 -3.88231 4.90775
1897 4 1 11.6137 -2.72787 4.94559
1900 4 1 13.0312 -3.08145 4.49385
2641 4 1 16.0345 -4.79544 4.63452
2640 4 1 16.5444 -3.841 4.20804
2644 4 1 18.6293 -3.63842 4.18804
2643 4 1 17.6987 -4.32508 4.68565
2639 4 1 16.1824 -2.75621 4.57093
2650 4 1 21.0526 -3.52437 2.95277
2648 4 1 19.9342 -3.95045 3.47176
2649 4 1 21.0254 -4.23232 3.95573
2645 4 1 19.4546 -4.39167 4.31857
2646 4 1 19.5353 -3.62256 3.4732
1859 4 1 9.41606 -0.789622 5.2767
1895 4 1 11.0559 -2.62089 4.74931
2636 4 1 15.4685 -1.30309 3.88005
2633 4 1 15.6305 -1.28219 3.20668
2635 4 1 14.9344 -1.89574 3.08508
2630 4 1 16.6463 -0.213625 5.25307
2638 4 1 17.3289 -2.61809 4.31421
2637 4 1 16.4623 -1.93913 3.71398
2632 4 1 16.2844 -0.813285 4.12345
2631 4 1 16.5976 -1.41414 5.17151
2939 4 1 23.9518 -0.271811 4.13993
2938 4 1 25.0366 -0.68585 4.40286
2934 4 1 26.4676 -1.30584 3.70034
2933 4 1 26.8207 -1.62637 4.85609
2935 4 1 25.4095 -0.792602 4.01036
2936 4 1 25.7932 -0.0638166 4.88653
2930 4 1 27.3669 -0.479636 4.60764
2927 4 1 28.781 -0.879908 4.42892
2932 4 1 27.027 -0.50184 4.78998
2929 4 1 28.3439 -0.95438 5.02127
2928 4 1 28.7925 -2.01246 4.87696
2109 4 1 -13.9444 -24.4064 7.40617
2117 4 1 -10.8756 -25.0542 5.39603
2115 4 1 -10.8591 -25.53 6.11694
2113 4 1 -10.7768 -26.4591 6.5331
2112 4 1 -11.1481 -25.3625 6.32379
2111 4 1 -12.2819 -24.8553 5.99938
2110 4 1 -13.4062 -24.9189 6.38073
2118 4 1 -9.68243 -25.0202 5.44503
2116 4 1 -10.2418 -24.4408 6.15909
2114 4 1 -10.3063 -25.5589 7.15096
2108 4 1 -12.8305 -24.0502 7.53998
2152 4 1 -16.3843 -18.861 7.50936
2149 4 1 -15.0085 -19.1719 5.85658
2150 4 1 -14.3182 -18.5298 6.66645
2151 4 1 -15.3881 -18.4222 7.17814
2263 4 1 -24.7078 -3.73439 7.7632
1894 4 1 10.2277 -3.19323 5.44344
1896 4 1 11.0222 -3.33876 5.80802
1899 4 1 12.6642 -3.25527 5.62311
1901 4 1 13.5552 -3.00785 5.57224
1902 4 1 14.8028 -2.99461 5.84472
1856 4 1 9.78578 -1.04135 7.21728
1857 4 1 9.23631 -0.728566 6.18853
1855 4 1 8.94282 -1.41872 7.95515
1858 4 1 10.3892 -0.65242 6.02779
1860 4 1 9.00002 -0.142201 6.1636
1850 4 1 13.0241 -0.313086 7.13668
1852 4 1 10.8649 -0.160629 7.80268
1851 4 1 11.7855 -0.269791 7.02298
1903 4 1 15.1447 -1.85136 5.77345
1906 4 1 15.7522 -1.92228 6.07742
1844 4 1 14.7528 -1.65381 7.89464
1843 4 1 13.5666 -1.86516 7.74043
1842 4 1 14.5805 -2.49598 7.64872
1904 4 1 15.8719 -1.91363 6.64322
1907 4 1 15.6981 -0.705493 6.23828
2629 4 1 17.6494 -0.673327 5.8204
1905 4 1 16.9501 -2.14026 6.1326
1908 4 1 16.3836 -0.519407 7.23861
2628 4 1 17.3955 -0.584563 6.97962
2931 4 1 27.7319 -0.578495 5.81053
2107 4 1 -13.2576 -23.2989 8.28171
2106 4 1 -12.9721 -22.9104 9.40359
2105 4 1 -12.3271 -23.3074 10.2527
2155 4 1 -16.7617 -19.6145 9.65182
2158 4 1 -17.2263 -18.9311 10.0015
2154 4 1 -15.5646 -19.7449 9.40237
2153 4 1 -15.9462 -19.7365 8.33521
2156 4 1 -15.6209 -19.1645 9.92724
2252 4 1 -23.8452 -8.15049 10.6087
2254 4 1 -22.5495 -6.16596 10.3545
2253 4 1 -23.1685 -7.23112 10.327
2251 4 1 -23.5819 -6.9797 10.4122
1825 4 1 15.5847 -7.33423 10.7508
1826 4 1 16.1073 -6.44379 10.1608
1823 4 1 16.5086 -6.67542 10.3828
2260 4 1 -24.2555 -4.92941 9.23066
2264 4 1 -24.6405 -2.9302 8.68221
2267 4 1 -25.0444 -3.98782 10.6901
2265 4 1 -25.6791 -3.49504 8.58019
2266 4 1 -25.6534 -3.49252 9.73582
2261 4 1 -24.0047 -3.86573 8.62957
2262 4 1 -24.0183 -2.82297 8.10018
2258 4 1 -22.6487 -4.3644 9.22111
2259 4 1 -23.2993 -5.087 8.52585
2268 4 1 -24.1038 -3.67503 9.9735
2257 4 3 -21.5264 -4.55114 9.49865
2256 4 1 -21.3228 -4.65775 10.6339
1841 4 1 14.83 -3.00348 8.71697
1827 4 1 16.1178 -5.28618 9.89722
1828 4 1 14.957 -5.05386 9.85922
1829 4 1 14.7088 -3.98041 10.0831
2270 4 1 -23.5985 -2.26424 10.1941
1853 4 1 10.3245 -0.999904 8.42928
1854 4 1 9.48023 -1.70977 8.93349
1847 4 1 12.4319 -1.19202 9.20076
1846 4 1 12.9657 -2.16494 8.85637
1849 4 1 13.0055 -0.945475 8.09193
1848 4 1 12.5202 -0.0444427 8.79636
2617 4 1 14.7393 -0.758585 8.40844
1845 4 1 14.067 -1.60797 8.90627
1840 4 1 15.838 -2.57487 8.41805
1839 4 1 15.4082 -2.08121 9.4348
2615 4 1 14.3181 -0.087124 8.18111
2627 4 1 17.4687 -0.211637 8.1802
1909 4 1 16.4264 -1.23264 8.15936
1838 4 1 16.5128 -1.67403 9.79309
1911 4 1 18.3567 -1.38501 8.85971
1910 4 1 17.5187 -1.85134 8.17508
1912 4 1 18.1021 -0.617435 9.65996
1914 4 1 19.4194 -0.478542 8.94266
1915 4 1 20.3008 -0.816364 9.70477
1916 4 1 20.4165 -1.81998 10.4451
1913 4 1 19.2221 -1.03216 10.0542
2104 4 1 -11.648 -22.8865 11.1242
2103 4 1 -12.2305 -23.0224 12.0713
2102 4 1 -13.1786 -22.3019 11.6465
2100 4 1 -12.6443 -21.8997 13.206
2157 4 1 -16.5159 -19.3944 10.7748
2161 4 1 -17.2699 -19.1714 12.7884
2166 4 1 -16.6846 -19.6232 11.7963
2164 4 1 -15.8915 -19.1299 12.6296
2163 4 1 -15.2238 -19.858 13.294
2101 4 1 -12.9152 -21.2404 12.2176
2099 4 1 -12.4695 -20.667 13.4215
2197 4 1 -19.2864 -16.2976 11.6638
2196 4 1 -18.8711 -17.2091 10.9659
2159 4 1 -17.2879 -18.1237 10.9309
2160 4 1 -17.9095 -18.6706 11.8325
2165 4 1 -16.3261 -18.4265 11.6997
2167 4 1 -16.859 -18.4904 12.0682
2169 4 1 -16.573 -17.5177 12.6998
2194 4 1 -18.0352 -16.464 11.8568
2168 4 1 -15.6386 -18.1603 12.1864
2172 4 1 -15.128 -16.6769 12.8384
2175 4 1 -14.7537 -17.2553 13.0994
2079 4 1 -6.7594 -16.6868 13.405
2080 4 1 -7.46569 -17.6644 13.1671
2199 4 1 -18.9262 -15.0361 12.0284
2195 4 1 -18.9577 -16.0041 11.1638
2198 4 1 -19.7633 -15.7293 12.6763
2200 4 1 -19.286 -14.3187 12.923
2191 4 1 -17.068 -14.5145 11.5785
2187 4 1 -16.5374 -14.7142 12.5671
2192 4 1 -17.6119 -15.1259 12.5341
2193 4 1 -17.5126 -15.4019 11.442
2188 4 1 -15.927 -13.9201 11.8896
2190 4 1 -16.0768 -13.8934 11.861
2189 4 1 -15.3489 -13.9109 10.9176
2184 4 1 -14.4129 -14.4691 13.4043
2173 4 1 -14.9166 -15.562 12.7506
2075 4 1 -8.63539 -13.7858 12.9393
2076 4 1 -8.4082 -14.7992 12.2941
2077 4 1 -7.38095 -14.9675 12.8787
2078 4 1 -7.65507 -16.0332 13.1912
2209 4 1 -18.7882 -11.1452 12.7202
2074 4 1 -8.06127 -12.6911 12.9737
2214 4 1 -20.3724 -8.7624 13.1502
2210 4 1 -18.5937 -10.2279 13.3993
2249 4 1 -24.5094 -6.17314 11.1397
2248 4 1 -25.7081 -5.83796 11.4173
2255 4 1 -21.8729 -5.55746 11.1593
2250 4 1 -23.7253 -6.98017 11.5773
2215 4 1 -20.7243 -7.63366 13.2591
1815 4 1 15.7596 -6.59857 12.9033
1824 4 1 16.5982 -7.57741 11.2812
1820 4 1 17.9112 -6.18654 12.0054
1822 4 1 17.3223 -6.75692 11.2957
1818 4 1 17.5905 -6.24128 12.402
1821 4 1 18.3206 -6.32285 10.95
1813 4 1 16.2873 -6.23844 13.4354
1810 4 1 17.6739 -7.95883 13.3944
1816 4 1 16.691 -5.88195 12.6256
1925 4 1 20.298 -5.61091 12.6259
1935 4 1 21.2989 -7.54214 13.2151
2247 4 1 -24.9118 -5.27571 10.7851
2246 4 1 -24.8303 -5.09214 11.9385
2245 4 1 -25.5504 -5.11451 11.0163
2269 4 1 -24.3227 -2.91915 10.8622
2244 4 1 -24.3771 -4.8645 10.8559
2243 4 1 -24.8476 -4.37198 11.8159
2242 4 1 -25.9445 -3.86569 12.1096
2241 4 1 -24.8046 -3.65863 12.2107
2240 4 1 -23.8016 -3.09211 12.6182
2239 4 1 -23.2745 -3.91192 13.1618
2238 4 1 -22.0069 -3.9093 13.1757
1715 4 1 5.25146 -3.47046 12.6834
1835 4 1 16.0688 -3.33472 12.0464
1830 4 1 14.5476 -3.84328 11.226
1836 4 1 15.4213 -2.76663 11.1911
1831 4 1 15.6224 -4.34258 11.5035
1819 4 1 17.9782 -5.1319 12.4041
1833 4 1 16.9569 -2.8559 11.5602
1832 4 1 16.7304 -3.98929 11.6064
1817 4 1 17.3866 -5.12648 11.8865
1924 4 1 20.5441 -4.46735 12.5254
1923 4 1 20.5105 -3.27221 12.2256
1926 4 1 21.2249 -4.90449 13.1777
1921 4 1 20.331 -3.22985 12.3965
2275 4 1 -21.9699 -0.279994 12.5171
2272 4 1 -22.6954 -2.66352 11.4467
2273 4 1 -21.7549 -2.4157 11.9485
2271 4 1 -23.2299 -1.62271 11.0374
2274 4 1 -21.497 -1.40531 12.616
1706 4 1 1.69992 -0.43744 12.1943
1707 4 1 2.19858 -1.05529 13.1819
1714 4 1 5.04853 -2.23654 12.4671
1713 4 1 4.15499 -1.54839 12.848
1717 4 1 5.33163 -2.55166 12.4304
1718 4 1 5.39214 -1.2743 12.5531
1837 4 1 16.2805 -2.10006 10.7933
1834 4 1 16.7179 -2.44532 12.6002
1920 4 1 20.4619 -2.04841 12.6647
1917 4 1 19.6172 -1.38125 11.1102
1919 4 1 20.0682 -0.969934 12.2866
1918 4 1 20.8018 -1.153 11.3466
1922 4 1 20.4526 -2.21528 11.8907
2097 4 1 -12.3458 -21.5684 13.5574
2095 4 1 -10.2683 -21.7347 14.1957
2162 4 1 -16.3581 -19.5487 13.4831
2098 4 1 -11.4394 -20.8334 13.8701
2096 4 1 -11.3988 -21.303 14.2776
2093 4 1 -8.99377 -20.9828 15.8947
2094 4 1 -9.25921 -21.2831 14.7901
2170 4 1 -16.5685 -16.9166 13.7094
2174 4 1 -15.3718 -16.3228 13.5583
2171 4 1 -15.7212 -16.1671 13.8223
2176 4 1 -14.6224 -16.9161 14.1871
2177 4 1 -13.878 -16.2248 14.9322
2083 4 1 -8.47904 -16.8374 15.5126
2046 4 1 -6.36724 -17.9236 16.0654
2081 4 1 -7.36849 -16.4998 13.5721
2082 4 1 -7.8265 -17.1619 14.54
2007 4 1 8.4207 -17.9392 15.9913
2001 4 1 9.11181 -16.642 14.9396
1999 4 1 8.96018 -16.6754 14.4935
2000 4 1 9.0345 -17.7779 14.8905
2005 4 1 8.92559 -16.5258 16.1347
2002 4 1 10.0034 -17.1485 15.6975
2003 4 1 10.9088 -16.3537 15.8163
2201 4 1 -18.9853 -14.052 14.0556
2186 4 1 -16.668 -14.0768 13.6664
2181 4 1 -16.4003 -13.6713 15.3457
2202 4 1 -18.4084 -14.3704 15.1332
2203 4 1 -18.7237 -13.6809 14.1366
2204 4 1 -17.6264 -13.9352 14.3723
2185 4 1 -15.4516 -13.7727 13.5016
2183 4 1 -15.0104 -13.8233 14.2767
2179 4 1 -14.1776 -14.2606 15.226
2180 4 1 -15.1985 -13.7088 14.9894
2178 4 1 -13.3153 -15.1297 15.2552
2084 4 1 -9.19007 -16.1153 16.0169
1997 4 1 8.95103 -14.9337 15.1147
1996 4 1 9.3998 -14.1355 14.4669
1998 4 1 8.92449 -15.5277 14.1217
1994 4 1 10.6316 -13.715 15.2163
1995 4 1 9.64212 -14.1971 15.5861
2205 4 1 -17.1626 -12.8821 14.3914
2208 4 1 -17.9343 -11.7371 13.471
2206 4 1 -17.3989 -11.7768 14.7082
2207 4 1 -18.5414 -12.0888 14.385
2182 4 1 -15.4301 -13.0144 15.1248
2073 4 1 -8.50206 -12.1783 14.0252
2068 4 1 -8.92481 -12.9781 15.7378
2071 4 1 -8.59058 -11.3199 15.3198
2072 4 1 -7.66044 -11.3768 14.5074
2070 4 1 -7.89178 -12.2315 15.1031
2069 4 1 -7.69301 -13.2358 15.6428
1993 4 1 10.4422 -12.9302 16.0884
1992 4 1 11.6788 -12.6786 16.025
1991 4 1 11.405 -11.6385 15.6115
1946 4 1 20.648 -11.0378 14.6055
1949 4 1 19.8616 -10.8572 15.5162
2218 4 1 -21.5647 -8.16687 14.9386
2217 4 1 -21.0332 -9.239 14.9786
2216 4 1 -20.8421 -8.12164 14.4028
2213 4 1 -20.2722 -9.62204 14.0334
2212 4 1 -19.2454 -10.0069 14.4639
2211 4 1 -18.0388 -10.3581 14.4506
1989 4 1 10.741 -10.3533 15.8926
1982 4 1 10.9401 -8.53723 15.4041
1990 4 1 11.5544 -10.5159 15.0497
1958 4 1 15.991 -9.41381 15.4179
1809 4 1 18.2889 -9.03964 13.6195
1951 4 1 18.6417 -10.3247 15.8532
1957 4 1 16.928 -9.11668 16.1215
1955 4 1 17.8234 -8.76175 15.3908
1954 4 1 18.1868 -9.82641 15.8274
1956 4 1 16.8194 -8.10277 15.4339
1947 4 1 21.1103 -9.90409 14.3339
1948 4 1 20.6946 -10.0025 15.4709
1944 4 1 21.2572 -10.2715 14.5647
1945 4 1 20.1895 -9.88288 14.7153
1937 4 1 21.0267 -8.91189 14.2505
1953 4 1 19.1296 -9.17904 15.8713
1943 4 1 22.1062 -9.62361 14.0124
1942 4 1 23.2683 -9.35986 13.8153
1939 4 1 22.8902 -8.53246 14.812
1941 4 1 22.3384 -10.0658 13.7235
1938 4 1 21.8397 -8.98193 15.089
1940 4 1 22.2866 -8.85732 13.8672
2219 4 1 -20.6632 -7.38337 14.7973
2221 4 1 -20.2065 -5.90656 14.6944
2220 4 1 -21.1444 -6.41608 15.2557
1983 4 1 9.9528 -7.95383 15.6681
1981 4 1 11.3216 -7.57038 16.0132
1814 4 1 15.4283 -6.79781 14.0901
1811 4 1 18.1672 -6.94995 13.743
1812 4 1 17.1682 -6.60205 14.2226
1808 4 1 18.4403 -7.8787 13.9362
1807 4 1 17.839 -7.36202 14.8788
1806 4 1 18.1953 -7.9643 15.8881
1933 4 1 20.6067 -6.20357 14.521
1931 4 1 20.2915 -5.73317 15.3444
1932 4 1 21.4655 -5.85723 15.2458
1936 4 1 21.6943 -7.93922 14.2737
1934 4 1 21.5948 -6.54751 13.9097
2236 4 1 -22.0868 -4.57035 14.6129
2234 4 1 -21.6603 -4.5478 15.8563
2237 4 1 -21.5266 -3.55511 14.3016
2235 4 1 -20.9326 -4.893 14.9322
2222 4 1 -19.3469 -5.07422 14.923
2231 4 1 -20.1562 -3.83818 15.7614
1716 4 1 5.11946 -2.72119 13.6738
1929 4 1 20.6284 -4.7868 16.0041
1930 4 1 21.4537 -5.26815 15.3371
1928 4 1 21.1688 -4.46565 14.9118
1927 4 1 21.8959 -5.04578 14.1067
2277 4 1 -23.0738 -0.058241 14.2771
2285 4 1 -22.2324 -0.875432 15.932
1711 4 1 3.10982 -0.00616901 13.8718
1726 4 1 5.24705 -0.622484 15.7012
1712 4 1 4.11457 -0.632762 13.6157
1727 4 1 5.20505 -1.22609 14.6942
1720 4 1 6.66276 -0.405652 13.6782
1728 4 1 5.40024 -0.772135 15.7321
1722 4 1 6.14061 -0.441951 14.1715
1719 4 1 5.58449 -1.05546 13.6954
2023 4 1 4.62737 -21.6484 18.2117
2022 4 1 5.5662 -22.0897 18.7218
2021 4 1 6.14672 -22.0721 17.6538
2088 4 1 -10.8596 -19.2784 17.2455
2091 4 1 -9.2192 -20.272 16.6846
2089 4 1 -10.7224 -20.4294 17.4938
2090 4 1 -9.9854 -21.2515 16.9464
2092 4 1 -10.1425 -20.7895 16.2432
2045 4 1 -5.72831 -18.9689 16.2913
2044 4 1 -5.42741 -18.873 17.4199
2028 4 1 1.99079 -19.1079 18.2891
2027 4 1 1.96831 -20.2807 18.3415
2026 4 1 3.09628 -20.2591 18.1031
2025 4 1 3.44011 -20.4807 16.9849
2024 4 1 4.53372 -20.9062 17.2929
2019 4 1 6.86648 -20.1881 17.0949
2018 4 1 7.9279 -20.6726 16.7083
2020 4 1 7.05323 -21.228 17.5189
2017 4 1 7.71452 -19.6623 17.2854
2015 4 1 9.81606 -19.5625 18.0119
2016 4 1 8.63754 -19.9648 17.939
2012 4 1 10.3005 -18.8945 16.5569
2009 4 1 9.28304 -18.9973 17.1423
2014 4 1 10.943 -19.3917 17.4775
2087 4 1 -9.84353 -18.6355 17.062
2086 4 1 -9.41293 -17.7526 16.5281
2085 4 1 -9.27354 -16.6227 17.0805
2053 4 1 -9.06807 -17.2418 18.7749
2052 4 1 -8.56134 -16.6203 17.881
2055 4 1 -9.96957 -17.3351 18.5278
2047 4 1 -6.0267 -16.8294 16.2814
2051 4 1 -7.7153 -17.076 17.0829
2042 4 1 -6.79077 -17.8725 18.6559
2043 4 1 -6.51345 -18.6297 17.8463
2006 4 1 7.98176 -17.0716 16.5646
2008 4 1 8.16777 -18.5535 16.98
2011 4 1 9.19297 -18.5538 16.9442
2010 4 1 8.90664 -18.4006 18.1024
2013 4 1 11.319 -18.3734 16.8429
2064 4 1 -9.43606 -15.1053 17.9387
2065 4 1 -10.6436 -14.9868 17.9044
2063 4 1 -9.07822 -14.229 18.5998
2066 4 1 -10.1979 -14.2139 17.1432
2067 4 1 -9.30127 -13.4903 16.7219
2048 4 1 -5.61954 -15.828 16.7162
2050 4 1 -7.07323 -16.0846 16.8729
2049 4 1 -6.62396 -15.104 16.3781
2004 4 1 9.91642 -15.9359 16.4707
1988 4 1 10.7956 -11.2738 16.734
1984 4 1 10.2342 -8.74038 16.48
1985 4 1 9.32949 -9.28181 17.0888
1987 4 1 10.7416 -10.7428 17.8757
1986 4 1 9.55567 -10.2848 17.8317
1980 4 1 11.7125 -8.46169 16.662
1979 4 1 11.9927 -8.22841 17.8117
1976 4 1 10.7911 -8.63852 18.2198
1978 4 1 10.9389 -8.18235 17.2378
1960 4 1 15.8347 -8.48069 17.7355
1959 4 1 16.2174 -8.98035 16.5975
1950 4 1 19.5269 -10.6425 16.5943
1952 4 1 19.2935 -9.89189 16.8596
2226 4 1 -20.1756 -6.53154 17.1584
2225 4 1 -19.5556 -5.64792 16.5232
2227 4 1 -20.769 -5.85596 16.3389
1975 4 1 10.368 -8.05432 17.3144
1973 4 1 10.5273 -6.58479 18.1464
1974 4 1 11.2813 -7.2646 17.6335
1972 4 1 11.6514 -6.16134 18.0613
1977 4 1 11.7664 -8.00085 18.1651
1970 4 1 11.8425 -6.31183 18.1153
1966 4 1 12.4977 -5.56364 18.272
1964 4 1 13.2946 -6.16539 18.818
1969 4 1 12.5609 -7.05689 17.6106
1961 4 1 15.3453 -7.71282 18.4169
1968 4 1 13.6031 -6.5144 18.0005
1967 4 1 13.6823 -5.44025 18.4122
1805 4 1 17.9151 -7.07343 16.6141
1804 4 1 18.5856 -6.50947 17.4276
1797 4 1 18.7283 -7.46978 18.3173
1802 4 1 20.5927 -6.07228 17.4707
1803 4 1 19.4652 -5.67759 17.3391
1800 4 1 20.979 -6.80221 18.5352
1798 4 1 19.5113 -7.08028 17.4277
1799 4 1 20.5422 -7.62023 17.855
1801 4 1 21.7227 -6.52116 17.5656
2228 4 1 -21.8948 -5.34111 16.5615
2229 4 1 -21.5409 -4.38509 17.2748
2233 4 1 -20.9066 -4.01284 16.6187
2232 4 1 -20.7322 -2.87594 16.4121
2223 4 1 -19.2025 -5.04701 16.1719
2230 4 1 -21.1453 -3.71315 16.3761
2224 4 1 -18.6608 -5.26916 17.2169
1764 4 1 8.1102 -3.3689 18.4151
1766 4 1 10.1422 -2.84627 18.2512
1765 4 1 9.17271 -3.33734 17.9388
1768 4 1 11.9426 -4.22669 18.3578
1769 4 1 12.2093 -3.10151 18.4016
1767 4 1 11.1238 -3.4986 18.0251
1783 4 1 16.0502 -4.32163 18.769
1784 4 1 15.1628 -5.06128 18.5027
1965 4 1 13.7362 -5.34929 18.1092
1788 4 1 16.8203 -5.36475 18.839
2283 4 1 -23.9483 -0.518079 16.8129
2284 4 1 -23.0033 -0.0868854 16.2346
2287 4 1 -20.9774 -0.524854 16.9478
2288 4 1 -19.7632 -0.517122 17.0205
2301 4 1 -18.3173 -1.63889 18.4116
2296 4 1 -16.8978 -0.480044 18.3875
2289 4 1 -18.7881 -0.081676 16.3813
1730 4 1 5.29787 -0.117579 18.1038
1755 4 1 6.25425 -0.51225 18.4298
1729 4 1 5.40927 -0.361082 16.8762
1770 4 1 13.0027 -2.2667 18.6596
1771 4 1 13.9108 -1.73137 18.1135
2033 4 1 -2.25908 -18.902 21.0061
2032 4 1 -1.36631 -19.0782 20.1886
2030 4 1 0.284434 -18.9669 19.3597
2054 4 1 -9.53958 -17.9972 19.4746
2056 4 1 -10.1522 -17.9907 19.503
2057 4 1 -9.37579 -17.2682 20.1179
2058 4 1 -8.50876 -16.6521 19.6681
2041 4 1 -6.01537 -17.2121 19.1452
2039 4 1 -5.057 -16.866 19.9061
2040 4 1 -5.114 -17.9397 19.411
2038 4 1 -5.07679 -18.097 19.8135
2037 4 1 -4.8152 -17.3844 20.6978
2031 4 1 -0.576445 -18.3863 19.8078
2029 4 1 1.49658 -18.8055 19.3406
2059 4 1 -9.46631 -16.0468 19.5385
2061 4 1 -8.56378 -14.8894 20.2838
2060 4 1 -8.36237 -15.9666 19.9407
2062 4 1 -9.17547 -15.2334 19.261
1795 4 1 17.8695 -8.81421 19.612
1794 4 1 18.3584 -9.04723 20.6236
1793 4 1 17.3193 -8.7336 21.0592
2315 4 1 -15.1019 -5.46768 20.8828
2316 4 1 -15.2112 -6.59529 21.3675
1971 4 1 11.0343 -6.51409 19.0015
1785 4 1 14.5127 -5.76457 19.2562
1786 4 1 15.4928 -5.87162 20.007
1962 4 1 14.7277 -7.98325 19.3598
1963 4 1 14.0707 -7.06245 19.0131
1789 4 1 17.8897 -5.57685 19.2906
1787 4 1 16.6334 -5.52842 20.0164
1792 4 1 17.9771 -7.75162 20.5948
1790 4 1 18.1122 -6.72345 19.7539
1796 4 1 18.1599 -7.68109 19.3053
1791 4 1 18.7002 -6.85524 20.7558
2310 4 1 -17.4961 -3.84438 21.0816
2308 4 1 -18.324 -3.49638 20.9911
2309 4 1 -17.9951 -3.74786 19.9387
2311 4 1 -16.3731 -3.83497 21.0997
2312 4 1 -15.9343 -4.71193 20.3487
2313 4 1 -15.1932 -4.29007 21.1859
1762 4 1 7.24121 -3.51438 19.4877
1761 4 1 8.22855 -4.14934 19.7105
1763 4 1 8.41292 -3.72467 19.5463
1760 4 1 8.70338 -3.14102 19.521
1776 4 1 12.6166 -2.8093 19.6123
1777 4 1 12.6874 -3.03338 20.7374
1782 4 1 15.4315 -3.52612 19.365
1781 4 1 15.8425 -3.15588 20.3631
1780 4 1 15.1052 -3.76037 19.6176
1779 4 1 14.2453 -3.49726 20.4509
1778 4 1 13.6782 -3.20732 21.4898
2304 4 1 -20.1651 -1.9644 19.6152
2303 4 1 -19.5021 -1.00166 19.9656
2306 4 1 -18.9605 -1.80725 20.9476
2305 4 1 -20.0453 -2.19146 20.8028
2302 4 1 -18.4883 -1.4655 19.5341
2307 4 1 -17.8364 -2.36009 20.7599
2300 4 1 -17.4155 -0.97914 18.9903
2299 4 1 -16.7435 -0.0910608 19.427
1756 4 1 6.41556 -1.25923 19.4048
1757 4 1 7.09032 -1.6961 20.3599
1759 4 1 7.93665 -2.20894 19.8811
1758 4 1 8.18596 -1.74173 20.8846
1774 4 1 13.1274 -0.891451 19.271
1773 4 1 12.4611 -1.47596 20.0666
1772 4 1 13.0067 -1.59318 18.953
1775 4 1 12.2869 -1.66379 19.8145
2034 4 1 -2.8429 -18.0706 21.7275
2036 4 1 -4.24387 -17.6872 21.7229
2035 4 1 -3.84346 -18.631 22.2285
2318 4 1 -14.6613 -5.74102 22.959
2317 4 1 -14.3818 -5.71663 21.7499
2319 4 1 -13.7386 -6.16016 22.3924
2314 4 1 -14.3088 -4.96561 21.6353
2321 4 1 -13.5421 -4.46501 23.8848
2320 4 1 -13.5321 -5.00678 22.8437
2325 4 1 -12.53 -3.5715 22.3455
2326 4 1 -11.6129 -2.87232 22.5024
2328 4 1 -11.8533 -4.73778 21.8514
2324 4 1 -13.04 -3.9776 23.3264
2322 4 1 -13.2764 -3.3636 23.9568
2330 4 1 -11.0122 -5.2599 23.4553
2329 4 1 -10.8289 -4.85226 22.281
2331 4 1 -11.1578 -4.50326 22.5963
2327 4 1 -12.0986 -3.55172 21.6541
2332 4 1 -11.3682 -3.63264 23.3788
2333 4 1 -10.5581 -2.71338 23.2048
2348 4 1 -8.87875 -3.60313 24.1894
2335 4 1 -11.2795 -1.8984 23.0908
2336 4 1 -11.0695 -2.52976 24.1044
2334 4 1 -10.4179 -1.81704 23.9279
2357 4 1 -8.72226 -1.4279 23.9072
2356 4 1 -8.29901 -2.01084 22.9403
2355 4 1 -8.16071 -0.902453 23.0616
2352 4 1 -6.60708 -1.81516 23.2752
2354 4 1 -7.58153 -1.11792 21.9522
2353 4 1 -6.64707 -0.822688 22.5828
2351 4 1 -7.52586 -2.34333 23.9196
2323 4 1 -13.5226 -4.3979 24.3864
2341 4 1 -10.3389 -3.98398 26.8412
2342 4 1 -10.6122 -4.46203 25.7034
2343 4 1 -9.84525 -5.20073 25.2909
2344 4 1 -9.28798 -4.21359 25.1821
2345 4 1 -9.92675 -3.22324 24.9905
2346 4 1 -8.93131 -3.82672 24.8317
2347 4 1 -8.30912 -2.88696 25.0279
2349 4 1 -8.35188 -3.35547 25.2104
2338 4 1 -11.4177 -2.34993 25.6788
2339 4 1 -11.9688 -2.54915 26.7678
2362 4 1 -9.74071 -0.94157 26.6923
2361 4 1 -9.54096 -0.651148 25.4847
2360 4 1 -8.99204 -0.592288 24.4095
2358 4 1 -8.92171 -0.504124 24.7914
2337 4 1 -10.4214 -2.34397 25.0184
2350 4 1 -7.67676 -2.37663 25.148
2340 4 1 -10.925 -2.95921 26.9662
2363 4 1 -9.86958 -1.44611 27.712
2365 4 1 -10.4204 -0.283304 27.1068
2364 4 1 -9.229 -0.659231 27.0026
3000 4 1 20.7815 7.88401 -11.5454
2998 4 1 18.9409 8.05773 -11.6445
3005 4 1 23.0292 7.60385 -11.557
3006 4 1 24.004 6.77883 -11.4771
3008 4 1 23.5866 6.46817 -11.4446
3009 4 1 22.7472 5.75536 -10.9437
3007 4 1 22.9989 7.43976 -11.6952
3002 4 1 21.5192 8.49296 -12.1139
2997 4 1 19.9254 8.41411 -10.971
2999 4 1 19.9539 8.70211 -11.6887
3004 4 1 23.1726 8.83244 -11.8887
3003 4 1 22.1819 9.51603 -11.9014
3001 4 1 21.7457 8.14332 -10.9734
3028 4 1 22.2761 12.7046 -11.0789
3029 4 1 23.239 12.7001 -11.7719
3030 4 1 23.8602 13.1031 -10.8515
2830 4 1 23.3739 0.49313 -9.38353
2833 4 1 23.7357 0.107729 -9.6874
2827 4 1 24.1343 1.18123 -8.12115
2829 4 1 24.256 1.2011 -9.74708
2824 4 1 25.2663 1.74387 -8.10853
2828 4 1 25.0309 1.12445 -8.89009
2826 4 1 25.2051 1.72991 -8.15848
3011 4 1 24.6908 5.34219 -9.74115
3010 4 1 23.8967 5.72451 -10.4242
2993 4 1 21.6158 7.29225 -8.74124
2992 4 1 22.4909 6.36185 -8.89718
2994 4 1 22.7655 7.15508 -9.19352
2995 4 1 21.8337 7.55333 -9.87842
2991 4 1 21.8844 5.6947 -8.10506
2989 4 1 22.1515 5.73228 -8.31329
3019 4 1 23.9642 6.1343 -9.00906
3013 4 1 25.478 7.22471 -9.93539
3014 4 1 25.7059 7.97255 -10.7649
3012 4 1 24.956 6.27983 -10.2834
3015 4 1 26.2115 6.97506 -10.519
3016 4 1 26.0695 5.74085 -10.344
3020 4 1 24.6448 7.10813 -8.84314
3017 4 1 25.7444 5.95935 -9.18665
3018 4 1 24.9191 6.84264 -9.17331
2996 4 1 20.8364 8.31628 -10.1462
3021 4 1 24.232 8.14696 -8.3337
3289 4 1 20.2712 12.3767 -8.09488
3290 4 1 19.8549 11.2432 -8.23279
3026 4 1 22.855 11.6669 -9.21164
3025 4 1 23.3799 11.0012 -8.43783
3027 4 1 22.3292 12.5136 -9.93561
3031 4 1 24.2145 12.2665 -10.0452
3033 4 1 24.2405 12.1978 -8.92259
3032 4 1 24.8073 11.3333 -9.47517
3216 4 1 17.937 18.1761 -8.42206
3182 4 1 10.143 21.4593 -8.34218
3187 4 1 10.0801 23.2333 -8.3002
3184 4 1 9.61801 22.4272 -8.2119
3186 4 1 10.8264 22.9911 -9.19374
3189 4 1 11.4678 23.9327 -9.11529
3190 4 1 11.6834 22.9165 -8.68149
3188 4 1 10.8964 24.1291 -8.12972
3192 4 1 13.1374 23.6654 -9.31636
3191 4 1 12.8869 23.0449 -8.37804
3193 4 1 13.6349 23.153 -8.40552
2891 4 1 20.3498 2.62071 -6.83213
2883 4 1 20.9226 0.382197 -6.84894
2889 4 1 19.7994 1.03903 -7.67506
2890 4 1 19.302 1.94249 -7.00604
2887 4 1 19.8083 1.32321 -6.12013
2888 4 1 19.1412 0.601501 -6.88439
2886 4 1 20.3291 0.280644 -6.629
2880 4 1 23.377 0.67595 -7.038
2881 4 1 22.3333 0.839427 -6.46625
2882 4 1 21.7379 1.05311 -7.50189
2879 4 1 22.8051 0.220618 -7.84219
2822 4 1 25.7453 1.3588 -6.84099
2823 4 1 26.3773 1.85314 -7.75022
2821 4 1 26.231 2.33643 -6.25199
2825 4 1 24.5595 0.836968 -7.71904
2892 4 1 19.9466 3.26919 -5.90246
2894 4 1 19.3288 3.49747 -5.60399
2893 4 1 19.8171 4.29773 -6.43419
2990 4 1 22.5702 4.75495 -7.80178
2984 4 1 23.0956 4.12184 -6.0638
3265 4 1 17.6095 6.65747 -5.78172
3266 4 1 18.629 6.1299 -5.7163
3264 4 1 18.0719 7.56403 -6.41773
2988 4 1 22.59 6.328 -7.3581
2986 4 1 23.1995 6.11249 -5.60968
2987 4 1 23.4982 5.87656 -6.741
3261 4 1 18.4091 8.92055 -5.90681
3263 4 1 17.4643 8.13878 -7.25861
3262 4 1 17.64 8.08769 -6.01855
3259 4 1 18.4152 9.98931 -5.78849
3295 4 1 21.0196 8.87347 -5.96809
3294 4 1 20.014 9.08848 -6.41779
3292 4 1 19.0356 9.97178 -6.73223
3293 4 1 19.4922 9.21364 -7.50756
3281 4 1 21.7147 10.5511 -5.68994
3024 4 1 24.3816 10.3709 -8.07496
3022 4 1 24.7183 9.0083 -7.54781
3023 4 1 25.3374 9.97177 -7.62369
3258 4 1 18.6221 11.1659 -5.89741
3256 4 1 18.8191 11.9455 -6.11727
3255 4 1 17.9877 11.2043 -5.77951
3288 4 1 19.6385 13.3308 -7.54555
3287 4 1 20.6663 12.8827 -7.01807
3291 4 1 19.0519 10.9991 -7.38311
3284 4 1 20.9734 11.7584 -6.16282
3286 4 1 21.6971 13.4025 -6.54395
3034 4 1 24.1545 11.8745 -7.81583
3035 4 1 23.4068 12.1576 -6.95742
3285 4 1 21.9967 12.2691 -6.66929
3283 4 1 21.7824 11.1825 -5.53809
3037 4 1 23.9729 13.0145 -6.68828
3038 4 1 23.1445 12.3377 -6.96992
3039 4 1 22.7438 13.079 -6.05445
3040 4 1 23.945 13.2171 -5.9695
3036 4 1 23.5961 12.9851 -7.7601
3221 4 1 19.4926 18.4621 -6.1761
3218 4 1 20.0599 18.4729 -7.47033
3217 4 1 18.9552 18.2396 -7.80925
3223 4 1 18.9378 17.2004 -5.53907
3222 4 1 20.0747 17.413 -6.09156
3060 4 1 20.5422 18.0885 -5.48913
3212 4 1 17.5655 20.7704 -7.32951
3213 4 1 17.8714 19.6985 -7.20323
3214 4 1 18.6226 19.9961 -8.02593
3215 4 1 17.693 19.3191 -8.02284
3220 4 1 19.7748 19.4139 -6.98716
3219 4 1 20.7225 18.8992 -6.52904
3183 4 1 9.98672 21.8048 -7.15546
3181 4 1 9.40041 22.2429 -7.77312
3180 4 1 9.55595 22.4357 -6.60308
3179 4 1 9.1111 23.2165 -7.3029
3185 4 1 10.7853 22.642 -8.06062
3195 4 1 13.3361 22.8508 -7.47115
3196 4 1 13.2961 23.3645 -6.45251
3194 4 1 14.4364 22.4275 -7.84149
3197 4 1 14.2152 23.8383 -6.05692
3198 4 1 14.552 22.7021 -5.93806
3199 4 1 14.7544 21.5655 -5.64354
3208 4 1 17.3781 22.8197 -6.50659
3209 4 1 16.6057 22.2086 -5.75306
3210 4 1 17.2089 22.4854 -6.64639
3211 4 1 17.8551 21.9397 -7.51667
3207 4 1 18.2964 22.0247 -6.55261
3206 4 1 17.3652 21.7388 -5.82406
3204 4 1 18.4757 22.2584 -5.52607
3178 4 1 8.78939 24.357 -7.02234
3177 4 1 8.65235 25.0384 -6.07991
3112 4 1 12.4064 24.8451 -5.58219
3543 4 1 -3.56716 2.56455 -3.72039
3546 4 1 -2.92981 1.52172 -2.8182
2719 4 1 13.5439 2.52712 -2.96237
2717 4 1 14.8419 0.857419 -3.97742
2718 4 1 14.347 1.88371 -3.50278
2715 4 1 14.4837 0.919216 -3.32971
2738 4 1 18.0874 2.68169 -4.86079
2734 4 1 17.1631 0.749894 -2.80853
2735 4 1 17.0295 1.65812 -3.65729
2739 4 1 19.1077 1.99041 -4.71214
2741 4 1 19.3127 1.34225 -3.38545
2742 4 1 19.7867 0.387641 -4.07319
2743 4 1 20.2305 1.53834 -4.4201
2747 4 1 21.1484 2.37051 -3.53913
2744 4 1 19.6093 0.739034 -3.69802
2746 4 1 21.2939 1.65069 -4.5536
2748 4 1 21.3703 1.50537 -2.88751
2740 4 1 20.041 2.165 -3.84575
2745 4 1 20.233 1.16897 -4.67603
2977 4 1 23.4514 0.750985 -3.24142
2981 4 1 24.1732 2.59738 -3.51553
2979 4 1 23.8252 0.776852 -3.99031
2802 4 1 22.1366 0.955702 -3.36216
2801 4 1 22.5938 0.0127018 -3.83897
2982 4 1 24.2425 2.44535 -4.77491
2980 4 1 24.5616 1.70684 -4.14245
2817 4 1 25.8639 2.57646 -4.35305
2820 4 1 25.5329 2.6516 -5.2667
2815 4 1 25.6147 2.22512 -2.69323
2791 4 1 27.1159 0.501452 -3.63677
2788 4 1 29.2474 1.55193 -2.75785
3540 4 1 -2.01466 3.54091 -3.26166
3397 4 1 5.76035 3.62079 -3.73844
3398 4 1 5.89391 4.81551 -3.77544
3394 4 1 7.49982 4.83725 -2.84339
3390 4 1 9.18097 5.34691 -4.2143
3389 4 1 10.0213 4.94482 -3.49645
3388 4 1 11.1164 5.34452 -3.52013
2725 4 1 15.7456 3.01192 -2.83683
2737 4 1 18.0625 2.79257 -3.68507
2736 4 1 16.8991 2.79882 -3.98214
2895 4 1 19.4011 4.52527 -4.95633
2896 4 1 19.9852 4.83522 -3.87845
2897 4 1 20.782 4.67335 -2.97558
2983 4 1 23.448 3.29349 -5.314
2985 4 1 22.8546 5.05207 -5.30129
2752 4 1 22.0681 3.46425 -3.50622
2753 4 1 23.2369 3.46354 -3.7074
2754 4 1 23.0921 4.39232 -2.93455
2755 4 1 24.1301 4.13618 -3.46008
2819 4 1 25.7378 3.79598 -5.03383
2818 4 1 26.712 3.41269 -4.27996
2816 4 1 25.6968 3.25043 -3.33446
2757 4 1 25.6345 4.88693 -4.62838
2758 4 1 25.0481 4.74987 -3.54315
2756 4 1 25.1473 3.92711 -4.02021
3405 4 1 2.2776 6.63796 -4.29998
3406 4 1 1.75953 7.59611 -4.64326
3404 4 1 2.66396 7.12722 -3.29832
3407 4 1 1.58517 7.1784 -3.47596
3403 4 1 3.37591 8.0495 -2.92338
3400 4 1 4.80788 6.20575 -2.91215
3412 4 1 4.46149 6.95911 -3.99843
3413 4 1 5.10177 7.86777 -3.62568
3411 4 1 3.50347 7.61361 -4.32511
3402 4 1 4.44614 7.43917 -2.7568
3399 4 1 5.92815 5.88593 -3.08278
3392 4 1 8.81022 5.50047 -3.74235
3391 4 1 8.17877 5.59155 -4.7206
3387 4 1 10.9719 6.35279 -3.94001
3386 4 1 11.6492 7.10089 -3.24191
3384 4 1 11.7648 7.17114 -2.8543
3385 4 1 12.7674 7.66413 -3.35035
3267 4 1 18.5965 6.8492 -4.67806
3269 4 1 18.5198 6.12146 -2.97452
3270 4 1 18.2864 7.20988 -3.39815
3268 4 1 19.2084 6.64198 -3.76945
3271 4 1 19.4525 7.32042 -3.77213
3272 4 1 19.259 8.07017 -2.81953
2764 4 1 24.1526 7.45932 -4.22969
2763 4 1 25.2015 7.75195 -3.69936
2761 4 1 24.2547 7.1676 -4.01119
2760 4 1 24.6251 5.97572 -4.17472
2759 4 1 25.672 5.60697 -4.20382
2766 4 1 25.976 7.73103 -5.03139
3408 4 1 2.23917 8.17076 -3.40869
3409 4 1 2.05076 8.43075 -4.56077
3410 4 1 3.03256 8.6724 -3.95412
3418 4 1 4.80461 9.21237 -3.39103
3420 4 1 5.1876 10.0737 -3.40264
3417 4 1 5.81615 9.35726 -2.7699
3419 4 1 6.00801 9.18391 -3.10079
3381 4 1 13.0694 8.96887 -2.738
3379 4 1 12.0773 9.60735 -3.01537
3378 4 1 11.0318 9.16372 -2.93039
3376 4 1 11.7889 9.00374 -3.59895
3377 4 1 10.8215 9.22187 -4.16468
3375 4 1 11.7981 10.0464 -4.31428
3250 4 1 15.1898 10.7468 -3.8189
3251 4 1 15.9374 9.86847 -4.01031
3260 4 1 17.7897 9.45599 -4.96428
3304 4 1 16.4634 8.17346 -3.58147
3303 4 1 16.9202 8.24868 -4.69961
3253 4 1 17.3673 10.7006 -3.90023
3252 4 1 16.9899 9.63109 -3.45561
3301 4 1 18.0994 8.58192 -4.53056
3302 4 1 17.3168 8.52611 -3.58992
3299 4 1 20.1398 8.86976 -3.68815
3300 4 1 19.0127 8.46615 -3.816
3296 4 1 20.5739 9.20695 -4.92226
3297 4 1 19.5135 8.63296 -4.75057
3298 4 1 20.663 8.31117 -4.67477
3279 4 1 21.4963 10.1579 -5.27521
3280 4 1 22.6995 10.3381 -5.09576
3275 4 1 21.5725 10.288 -2.71145
3278 4 1 22.4199 9.45736 -4.73383
3277 4 1 22.8196 8.69105 -3.85998
3276 4 1 21.9365 9.39967 -3.39516
3282 4 1 22.1107 10.5604 -4.62202
2762 4 1 24.4343 8.33609 -4.36529
2765 4 1 25.0693 8.22501 -4.40981
2767 4 1 26.261 8.34711 -4.07496
2768 4 1 26.3582 9.56321 -4.27836
2769 4 1 25.4271 9.84519 -3.62183
2770 4 1 25.836 8.83655 -3.21683
3365 4 1 7.00031 13.0301 -3.78848
3361 4 1 7.11349 11.1398 -2.70147
3362 4 1 7.52885 12.1634 -3.26417
3363 4 1 6.37841 12.4768 -3.06764
3364 4 1 7.0374 11.8284 -3.86715
3368 4 1 9.1991 12.8787 -3.3417
3373 4 1 11.5363 11.6498 -3.76925
3371 4 1 11.7092 13.1371 -2.97682
3372 4 1 12.4502 12.1656 -3.34809
3374 4 1 11.0038 10.8476 -4.6089
3249 4 1 16.1283 11.4482 -4.20096
3248 4 1 15.7603 12.2815 -4.95719
3247 4 1 14.8996 11.7571 -4.31275
3246 4 1 15.984 12.379 -3.99077
3244 4 1 15.8664 12.5353 -3.36241
3257 4 1 18.5649 11.8905 -4.95531
3254 4 1 18.2746 11.1607 -4.56432
3243 4 1 16.8724 13.06 -3.64474
3242 4 1 17.0419 12.3254 -2.74646
3047 4 1 24.185 11.4498 -3.14156
3046 4 1 24.9303 12.2292 -3.55567
3045 4 1 24.963 13.1316 -4.34587
3366 4 1 7.88043 13.5171 -4.41407
3367 4 1 8.82534 13.8406 -3.85285
3369 4 1 10.0968 13.4899 -2.83995
3245 4 1 15.9249 13.5801 -3.90037
3088 4 1 18.758 15.5099 -3.82939
3055 4 1 20.8828 15.0295 -3.40769
3053 4 1 20.7703 14.7673 -3.49124
3086 4 1 19.8209 15.6677 -2.84011
3056 4 1 21.1166 15.9739 -4.19189
3087 4 1 19.8939 15.3414 -3.98693
3054 4 1 21.5942 15.0134 -4.4095
3052 4 1 21.8029 14.1496 -3.93829
3041 4 1 24.18 13.4889 -4.78928
3051 4 1 22.4337 14.4387 -2.91616
3044 4 1 24.7175 13.6463 -5.38075
3042 4 1 24.6274 13.8132 -3.66051
3043 4 1 24.6279 14.5333 -4.69368
3227 4 1 17.951 16.6483 -3.93402
3226 4 1 18.181 16.6755 -5.04208
3225 4 1 17.3599 17.4361 -5.37944
3224 4 1 18.2737 18.033 -4.91545
3228 4 1 17.4092 17.7276 -3.82007
3059 4 1 21.4378 18.1197 -4.66041
3061 4 1 20.7638 18.6862 -4.47807
3057 4 1 22.2205 16.4337 -4.53424
3058 4 1 21.6906 17.1196 -5.30874
3168 4 1 9.81955 21.4043 -2.8149
3205 4 1 17.9486 21.4517 -4.82966
3062 4 1 20.4169 18.9391 -3.36248
3169 4 1 9.42706 22.0916 -3.78384
3170 4 1 9.4223 22.8663 -4.72185
3171 4 1 9.73945 23.5563 -3.77827
3172 4 1 10.5051 24.0953 -4.55721
3111 4 1 12.9849 23.9883 -4.90396
3119 4 1 10.9359 23.1921 -2.83083
3200 4 1 14.9278 22.4523 -4.99234
3201 4 1 15.9393 23.0235 -5.34139
3110 4 1 13.4759 23.9211 -3.81604
3202 4 1 17.1202 23.0742 -5.00455
3203 4 1 17.6672 22.0542 -4.69795
3175 4 1 9.64326 24.9421 -4.46265
3176 4 1 8.92156 25.6483 -5.09525
3174 4 1 9.7416 26.0904 -4.35126
3173 4 1 10.2519 25.0844 -3.92431
3117 4 1 12.3975 24.7541 -2.93017
3113 4 1 12.3938 24.9741 -4.41871
3115 4 1 12.5639 24.7958 -4.49441
3116 4 1 11.537 24.9778 -3.75413
3114 4 1 12.3913 25.0092 -3.27369
3109 4 1 13.9139 24.7528 -3.16679
3544 4 1 -3.68541 2.63708 -2.47418
3548 4 1 -2.73214 1.66508 -1.16142
3549 4 1 -2.53917 0.52139 -1.65023
3545 4 1 -2.678 2.36606 -2.01228
3547 4 1 -2.18988 0.995544 -2.04645
3537 4 1 -1.34926 2.51128 -1.03099
2722 4 1 13.1945 2.44893 -0.826434
2711 4 1 15.4746 0.385075 -1.45514
2724 4 1 15.075 2.61558 -1.97918
2723 4 1 14.1539 2.12897 -1.47061
2710 4 1 14.3212 0.328778 -1.1792
2713 4 1 14.5006 0.657972 -1.69512
2712 4 1 15.2584 1.4721 -1.91884
2662 4 1 18.1044 0.732139 -0.386924
2732 4 1 18.395 1.43753 -1.61408
2733 4 1 17.9027 1.62687 -2.67641
2731 4 1 17.3109 1.75938 -1.18983
2730 4 1 18.3495 2.03839 -0.688327
2749 4 1 21.4504 1.37676 -1.67444
2806 4 1 23.8696 0.349655 -0.576368
2803 4 1 22.2212 1.61473 -2.31323
2804 4 1 22.6122 0.677837 -1.62496
2805 4 1 23.0309 1.18578 -0.53672
2750 4 1 21.5753 2.49695 -1.97944
2809 4 1 26.1712 0.873004 -1.26838
2808 4 1 25.69 0.111151 -0.522221
2812 4 1 24.6354 2.3537 -1.6142
2810 4 1 25.5793 1.10462 -0.316185
2811 4 1 25.2175 2.22674 -0.577376
2813 4 1 25.733 2.63951 -1.30457
2814 4 1 26.5585 2.05739 -1.89487
2807 4 1 24.7911 0.754219 -0.0755677
2787 4 1 28.9391 2.24699 -1.86122
2789 4 1 28.1905 1.11042 -2.26422
2786 4 1 29.2453 2.67185 -0.797292
2790 4 1 27.4822 0.219414 -2.52379
3542 4 1 -3.34649 3.17849 -2.64701
3534 4 1 -3.2026 4.75754 -0.350241
3541 4 1 -2.6824 4.30881 -2.54788
3536 4 1 -2.45179 2.72731 -0.469575
3538 4 1 -1.64525 3.62509 -1.51471
3539 4 1 -1.06332 3.89109 -2.54667
3396 4 1 6.00901 3.56125 -2.53794
3395 4 1 6.36229 4.68216 -2.50428
2720 4 1 13.135 3.51688 -2.43159
2721 4 1 13.5389 3.58052 -1.31384
2728 4 1 18.6509 3.70639 -2.24251
2729 4 1 18.2107 2.99094 -1.45854
2726 4 1 16.7849 2.79923 -2.31127
3310 4 1 16.853 4.24137 -0.805157
2727 4 1 17.3852 3.85013 -2.1706
2903 4 1 20.9946 4.86186 -0.287467
2898 4 1 20.72 5.21296 -1.90001
2901 4 1 20.9625 5.26585 -1.5596
2902 4 1 20.15 4.52266 -1.16198
2751 4 1 21.7136 3.61537 -2.39777
2779 4 1 26.5477 3.67509 -0.590604
2777 4 1 27.4587 4.90014 -0.123633
3523 4 1 -8.1612 5.81864 -0.418976
3525 4 1 -9.09605 6.1481 -0.760779
3524 4 1 -8.20108 7.00813 -0.57729
3528 4 1 -5.7272 6.59575 -1.8216
3526 4 1 -7.88882 5.98872 -0.833398
3527 4 1 -6.81935 6.25128 -1.30221
3529 4 1 -5.82641 6.76344 -0.672168
3530 4 1 -4.74848 7.24373 -0.243333
3531 4 1 -4.73568 6.0685 -0.368517
3532 4 1 -3.62122 6.42527 -0.487366
3456 4 1 0.74636 6.72135 -0.158907
3401 4 1 5.19703 6.84516 -1.89776
3415 4 1 6.11592 8.02006 -2.05337
3393 4 1 8.31983 5.64521 -2.5869
3307 4 1 15.4984 6.76013 -1.391
3306 4 1 15.9851 6.63004 -2.49019
3314 4 1 14.0797 5.83066 -0.138823
3313 4 1 15.2423 5.77295 -0.42299
3309 4 1 17.2463 5.39963 -0.969618
3308 4 1 16.6722 6.38682 -1.43705
3305 4 1 16.3353 7.72847 -2.44613
2899 4 1 21.2553 5.97199 -1.12818
2900 4 1 21.7329 5.70482 -2.25662
2771 4 1 25.481 7.89438 -2.46124
2773 4 1 26.5261 6.19956 -1.58625
2774 4 1 26.0901 7.17334 -0.947391
2772 4 1 25.8051 7.12513 -1.62366
2776 4 1 27.1069 6.02809 -0.179927
2775 4 1 26.9871 7.2199 -0.117553
3459 4 1 0.350271 8.97759 -0.0250825
3463 4 1 0.180771 9.31961 -1.55855
3466 4 1 1.74343 9.79579 -0.642595
3464 4 1 1.14206 9.22701 -0.884118
3462 4 1 0.0511497 9.9651 -0.567703
3465 4 1 2.24491 8.88835 -1.0699
3425 4 1 5.19717 9.98993 -0.503989
3414 4 1 5.13683 8.16295 -2.55689
3416 4 1 5.10313 8.5125 -2.41052
3423 4 1 5.01527 10.3246 -1.29131
3426 4 1 6.47161 10.0095 -0.712281
3424 4 1 5.99264 9.74809 -1.43145
3421 4 1 5.52599 10.7065 -2.39791
3428 4 1 8.09545 9.8961 -0.629299
3341 4 1 10.7221 9.14114 -1.24389
3340 4 1 10.1282 8.31927 -0.753572
3382 4 1 13.268 8.26508 -1.68668
3383 4 1 12.1693 8.07716 -2.03124
3380 4 1 12.8544 10.1249 -2.26983
3342 4 1 11.6902 9.78444 -1.56472
3343 4 1 12.4095 9.82798 -0.702131
3274 4 1 20.7342 9.65607 -2.01261
3273 4 1 19.7299 9.13622 -2.33757
3468 4 1 2.25426 11.7702 -1.48143
3467 4 1 2.24985 10.8038 -0.927845
3470 4 1 4.0368 12.7765 -0.236506
3469 4 1 3.19877 12.0257 -0.725434
3422 4 1 4.72916 11.3811 -1.66892
3473 4 1 3.01716 13.1641 -0.222379
3358 4 1 7.9592 12.8491 -0.923254
3360 4 1 6.96638 12.1844 -2.08245
3427 4 1 7.37232 10.8541 -0.491879
3370 4 1 10.7423 12.6435 -2.37528
3359 4 1 8.17872 12.5403 -2.06412
3241 4 1 16.4599 13.1543 -2.05043
3049 4 1 23.9454 13.1917 -1.8342
3048 4 1 24.1507 12.0644 -2.09829
3080 4 1 22.4674 13.3993 -0.097066
3356 4 1 7.47465 14.5553 -0.712375
3357 4 1 7.84581 13.6257 -0.0339889
3355 4 1 8.42256 13.9057 -0.708809
3237 4 1 15.5306 14.6783 -0.435307
3239 4 1 15.7737 14.4669 -1.45095
3238 4 1 14.6585 14.1102 -0.962252
3235 4 1 15.5361 15.7257 -0.177325
3090 4 1 18.8406 15.3074 -1.40878
3240 4 1 16.4944 13.7092 -0.97143
3234 4 1 16.2594 16.0047 -1.05478
3089 4 1 18.8758 15.4836 -2.63987
3085 4 1 20.6548 14.8751 -2.37482
3084 4 1 21.2359 15.5141 -1.64209
3069 4 1 22.2595 15.9968 -1.74924
3074 4 1 23.1519 15.1318 -0.190741
3081 4 1 22.5177 13.9741 -1.16711
3073 4 1 23.5488 15.9649 -0.961521
3050 4 1 23.2366 13.5461 -2.68583
3070 4 1 23.5158 16.1235 -1.76303
3083 4 1 21.7427 14.7171 -2.27115
3082 4 1 22.1805 15.1115 -1.26948
3232 4 1 14.3928 17.4005 -1.61766
3233 4 1 15.3066 16.6609 -1.16693
3231 4 1 15.4914 17.9649 -1.57629
3093 4 1 18.5963 17.3258 -0.883086
3094 4 1 18.6212 18.1731 -0.00598422
3229 4 1 17.4416 17.9455 -2.62877
3230 4 1 16.5876 18.3578 -1.97264
3092 4 1 19.4326 16.5146 -0.557495
3091 4 1 19.482 16.2838 -1.76403
3066 4 1 21.0724 17.843 -1.11384
3064 4 1 20.9054 18.116 -2.30803
3067 4 1 21.2255 16.7238 -0.859599
3065 4 1 20.4427 18.8262 -1.359
3071 4 1 22.6125 16.1694 -0.965047
3068 4 1 22.4056 16.5425 -0.693035
3150 4 1 7.65923 20.3738 -1.18822
3165 4 1 8.07362 21.5108 -1.64996
3166 4 1 9.19819 21.007 -1.87502
3152 4 1 9.34681 21.2082 -0.0672954
3149 4 1 8.63484 20.1961 -0.409185
3151 4 1 8.29111 21.1616 -0.628846
3148 4 1 9.8115 20.3666 -0.401125
3100 4 1 17.6321 20.9577 -0.00475389
3095 4 1 18.2933 19.1518 -0.725745
3096 4 1 17.9502 20.2747 -0.736584
3099 4 1 18.2217 21.2218 -1.07666
3063 4 1 21.2949 19.2505 -2.50298
3098 4 1 19.3136 21.4208 -1.52168
3097 4 1 19.1052 20.5453 -0.714636
3159 4 1 8.03548 22.8161 -0.547431
3161 4 1 7.46388 23.1774 -2.65433
3164 4 1 7.46495 22.2187 -2.33474
3162 4 1 7.64446 22.4346 -1.82339
3160 4 1 7.85362 23.4371 -1.53036
3167 4 1 9.16805 22.1064 -2.12705
3163 4 1 8.29933 23.0589 -2.61217
3122 4 1 10.2624 23.584 -1.58887
3120 4 1 11.417 22.3779 -2.12752
3121 4 1 11.3978 23.3862 -1.56423
3103 4 1 16.1105 23.4102 -0.783716
3102 4 1 17.1309 22.8306 -1.20413
3101 4 1 17.5661 21.7419 -0.879825
3124 4 1 10.4206 25.4816 -2.34417
3123 4 1 10.1934 24.7314 -1.43672
3118 4 1 11.4172 24.292 -2.51342
3126 4 1 11.2496 26.0106 -0.250973
3125 4 1 10.8073 25.4222 -1.25987
3108 4 1 14.0709 25.5012 -2.22509
3106 4 1 14.0678 25.6927 -2.06712
3105 4 1 15.0456 25.2853 -1.45609
3107 4 1 15.1236 25.1461 -1.96829
3104 4 1 15.6462 24.3139 -1.45431
1870 4 1 7.89955 0.320876 2.49886
1866 4 1 10.5911 1.43395 2.47078
1869 4 1 8.85595 1.16819 2.54344
1868 4 1 9.91451 1.08706 1.97158
1871 4 1 8.33227 0.106274 1.45207
1867 4 1 10.9566 0.957759 1.3267
2958 4 1 21.2954 1.8322 1.48458
2957 4 1 21.5013 1.52975 2.60071
2955 4 1 23.1407 2.3987 1.02285
2962 4 1 24.1854 0.31174 0.651506
2954 4 1 23.1335 2.69225 2.28122
2960 4 1 22.1125 0.101683 0.138969
2961 4 1 22.9686 0.183243 1.00936
2956 4 1 22.4535 1.79196 1.78794
2959 4 1 21.7429 0.785756 1.10146
2963 4 1 25.0703 0.866259 1.23061
2784 4 1 27.7102 2.12744 0.743942
2785 4 1 28.7601 2.67751 0.313318
3535 4 1 -2.47902 3.80197 0.0369758
3450 4 1 2.07303 5.11964 1.14906
3454 4 1 0.0433871 4.9642 0.702257
3317 4 1 12.0549 4.67595 1.50096
3311 4 1 16.9261 4.70615 0.271124
2904 4 1 21.8908 5.1808 0.283063
2917 4 1 26.4156 4.80648 2.31294
2781 4 1 26.9176 2.96957 0.930868
2782 4 1 26.0261 2.82263 1.67774
2783 4 1 26.7496 2.88217 0.73623
2780 4 1 25.9944 3.02877 0.139457
2778 4 1 27.5065 3.70988 0.0316549
3521 4 1 -7.82833 6.36244 0.50216
3520 4 1 -7.73176 5.51591 1.39828
3518 4 1 -7.45774 7.06604 1.64995
3519 4 1 -6.77853 6.15689 1.60824
3517 4 1 -6.76344 7.50495 2.59882
3522 4 1 -7.31314 5.38833 0.196274
3533 4 1 -4.18447 5.45131 0.000508041
3455 4 1 -0.111823 6.15647 0.425608
3451 4 1 1.86438 5.84181 1.97495
3452 4 1 0.736475 5.53464 1.67804
3448 4 1 2.44258 6.66088 0.663542
3457 4 1 0.775195 7.06224 1.07141
3444 4 1 1.71438 7.52991 1.04108
3453 4 1 0.0791093 6.17593 0.884836
3447 4 1 2.71089 7.616 1.48139
3449 4 1 3.00379 5.64007 0.773498
3328 4 1 8.69657 6.50124 2.05988
3329 4 1 9.8828 6.66387 1.88627
3326 4 1 8.8064 6.45126 2.25917
3327 4 1 8.46171 5.38559 1.77954
3318 4 1 11.7031 5.82498 1.23785
3316 4 1 12.3577 5.49833 0.753561
3330 4 1 10.8626 7.3364 2.08781
3315 4 1 13.0193 6.32499 0.113436
3319 4 1 11.7548 6.23456 2.29871
3334 4 1 12.7205 7.80158 1.27435
3336 4 1 10.9979 7.78161 0.416705
3333 4 1 11.7263 7.66415 1.8288
3335 4 1 12.0514 7.13419 0.510215
3312 4 1 15.9617 5.43094 0.485651
2905 4 1 21.5264 6.36954 0.184927
2908 4 1 23.9502 7.55553 1.87135
2906 4 1 22.6286 6.69693 0.0819206
2907 4 1 23.299 6.83436 1.1193
2909 4 1 24.8991 6.79512 1.72771
2910 4 1 25.9897 6.32754 2.08516
2911 4 1 25.0199 5.78648 2.21484
3514 4 1 -6.13052 9.38941 2.23359
3515 4 1 -5.68087 8.42402 1.69694
3513 4 1 -7.29765 9.21737 2.17157
3497 4 1 0.532144 10.7016 1.11849
3445 4 1 2.47124 8.47548 1.15971
3458 4 1 0.711401 8.23846 0.767431
3442 4 1 1.74385 8.531 2.61546
3443 4 1 1.50143 8.63233 1.407
3460 4 1 0.124922 8.63226 1.03101
3461 4 1 0.602902 9.22493 0.0923575
3446 4 1 3.64313 8.40438 1.02288
3434 4 1 3.35247 9.53804 2.38557
3433 4 1 4.50834 9.85207 1.94309
3431 4 1 6.32859 9.80461 0.630181
3429 4 1 7.38134 9.80312 0.362279
3432 4 1 5.60034 9.58696 1.54138
3430 4 1 6.90619 8.87249 0.872362
3339 4 1 9.4945 8.12782 0.305044
3338 4 1 10.3179 8.7457 1.0289
3332 4 1 11.1467 8.64763 2.19544
3337 4 1 11.3468 8.88809 0.647042
3344 4 1 12.3831 10.4411 0.41702
3495 4 1 -0.0241838 12.2536 1.9614
3498 4 1 -0.179214 11.1154 2.0185
3496 4 1 0.490364 11.9187 0.990998
3494 4 1 0.840399 11.7476 2.58849
3493 4 1 1.69123 12.3652 2.00852
3475 4 1 2.49317 13.2083 1.85908
3472 4 1 2.36677 13.4526 0.651101
3476 4 1 3.51301 12.6395 1.53925
3477 4 1 3.25988 12.913 2.6848
3350 4 1 10.485 12.8839 1.09034
3351 4 1 10.0353 13.2663 2.11547
3348 4 1 10.6523 13.1125 0.302653
3349 4 1 10.9655 11.9642 0.577127
3346 4 1 10.8062 11.7369 0.382721
3345 4 1 11.6333 11.1425 1.03542
3347 4 1 10.7778 12.5976 1.28198
3079 4 1 21.2561 13.3238 0.111838
3078 4 1 22.175 13.0534 0.925557
3486 4 1 -0.299828 14.4669 2.0749
3474 4 1 2.49591 13.7589 0.762748
3483 4 1 1.18454 15.2955 1.76833
3482 4 1 1.85786 16.0919 2.36302
3485 4 1 0.323155 13.8256 1.27194
3484 4 1 0.0319363 15.0193 1.42259
3471 4 1 3.47465 13.7305 0.205721
3354 4 1 8.02921 14.5544 0.277082
3352 4 1 9.16192 13.4849 1.24965
3353 4 1 8.94285 13.7633 0.0650544
3236 4 1 16.4679 15.1707 0.229663
3077 4 1 21.3838 13.928 0.551427
3075 4 1 23.15 15.175 1.06905
3076 4 1 22.6004 14.2198 0.71388
3072 4 1 23.0667 15.9486 0.151583
3153 4 1 8.21032 21.2915 0.359079
3147 4 1 10.0991 19.5703 0.411643
3145 4 1 10.6291 20.1251 2.11504
3146 4 1 11.1671 19.7652 1.07188
3143 4 1 11.7776 19.9343 0.702835
3144 4 1 11.3225 20.8009 1.37672
3142 4 1 11.982 21.0852 0.903358
3140 4 1 12.6172 20.8752 1.96782
3136 4 1 13.337 20.0972 1.28254
3137 4 1 13.0854 19.0266 0.939207
3141 4 1 12.3559 20.0318 1.15008
3139 4 1 13.2424 20.2405 1.12748
3135 4 1 12.9547 21.1198 0.762266
3138 4 1 13.8141 19.5039 1.72931
3134 4 1 13.8491 20.8011 0.086869
3133 4 1 14.5989 21.537 0.802657
3155 4 1 6.8323 22.7565 1.49312
3154 4 1 7.30559 21.7718 1.01172
3156 4 1 7.08162 22.6987 0.360933
3157 4 1 7.82104 22.4733 1.202
3158 4 1 7.64349 23.3898 0.391971
3129 4 1 12.8411 24.1588 0.0954511
3132 4 1 13.7317 21.8959 0.101549
3130 4 1 13.8171 23.4151 0.0624821
3131 4 1 13.6447 22.6715 1.06508
3128 4 1 12.7753 25.2965 0.466645
3127 4 1 11.6847 25.6651 0.845758
1864 4 1 10.2633 2.48919 4.20726
1862 4 1 9.54664 0.401952 4.78974
1861 4 1 8.48187 0.587654 5.28612
1863 4 1 10.2701 1.38722 4.78273
1865 4 1 10.9247 2.24763 3.18403
2612 4 1 12.3184 0.821563 5.37435
2610 4 1 13.9048 1.79529 5.0715
2940 4 1 23.6052 0.360324 5.0535
2946 4 1 22.9624 1.68747 4.88428
2953 4 1 22.5334 2.67677 3.36532
2937 4 1 24.7445 0.448395 4.46953
2941 4 1 24.265 1.34571 4.80925
2943 4 1 24.3191 2.14548 4.67285
2923 4 1 27.7788 0.264694 5.26121
2921 4 1 27.2164 1.75284 3.91707
2922 4 1 26.9565 1.10242 4.82089
2926 4 1 28.5487 0.297216 4.27546
2925 4 1 29.0159 0.539835 5.30088
2594 4 1 13.8803 4.72464 4.47492
2593 4 1 14.3081 4.02865 3.52836
2592 4 1 15.0266 3.61406 4.41563
2601 4 1 14.6165 4.0043 5.37905
2591 4 1 16.1916 3.74727 4.32869
2588 4 1 18.1241 4.53912 4.73924
2589 4 1 18.4097 3.46427 5.07631
2590 4 1 17.4842 3.76972 4.24803
2952 4 1 22.2101 2.85313 4.51238
2945 4 1 23.3757 2.72976 4.8971
2916 4 1 26.1587 5.17411 3.3703
2915 4 1 26.9121 5.16412 4.33575
2944 4 1 24.3016 3.28307 4.42091
2919 4 1 27.5866 3.9597 3.43481
2920 4 1 27.6173 2.89089 4.06702
2918 4 1 27.541 5.0253 2.85736
3320 4 1 10.7261 6.59121 2.89869
3331 4 1 10.6849 8.05271 3.04575
3321 4 1 10.3303 6.9763 4.01143
3325 4 1 8.90564 6.32405 3.48906
3322 4 1 9.96166 6.12238 4.66565
3324 4 1 9.93375 5.77663 3.58921
3323 4 1 10.9661 5.53649 4.19779
2595 4 1 14.4601 5.54353 5.06129
2574 4 1 15.1385 6.40843 4.92973
2587 4 1 18.6141 5.44581 5.29367
2586 4 1 19.6827 5.77609 5.104
2584 4 1 18.8848 5.9886 4.42481
2585 4 1 19.621 6.88586 4.6188
2583 4 1 19.2152 7.00949 4.96335
2913 4 1 25.8466 6.00752 2.72407
2914 4 1 26.8363 5.71411 3.21379
2912 4 1 24.8613 5.78926 3.39059
3516 4 1 -5.85397 8.14284 2.88418
3512 4 1 -7.10681 9.20863 3.32227
3511 4 1 -5.84771 9.13058 3.27838
3510 4 1 -5.66566 8.38408 4.2098
3509 4 1 -4.65548 8.94672 3.92757
3507 4 1 -3.00146 9.40178 3.00459
3508 4 1 -3.56852 9.45763 4.04482
3501 4 1 -0.730207 9.19935 4.48775
3500 4 1 -0.323778 10.2884 4.22236
3506 4 1 -1.76021 9.09062 2.82425
3504 4 1 -1.69271 8.76353 4.1007
3505 4 1 -1.65733 9.84002 3.695
3503 4 1 -1.6446 8.15209 3.09526
3502 4 1 -0.568262 8.28681 3.70932
3499 4 1 0.00522734 10.7186 3.17144
3441 4 1 2.10705 8.26191 3.76519
3440 4 1 2.55153 9.05304 4.47437
3438 4 1 3.83117 10.4606 3.30312
3437 4 1 3.46828 9.39648 3.51978
3436 4 1 3.34191 10.5393 3.57555
3439 4 1 3.13338 9.48047 3.4712
3435 4 1 4.16534 9.70661 3.19268
3492 4 1 0.97431 12.3263 3.02792
3491 4 1 0.826584 13.1044 3.93219
3490 4 1 0.0468618 13.1928 3.02579
3478 4 1 2.49297 13.0546 3.67248
3488 4 1 -0.684283 13.6296 3.79474
3489 4 1 -0.51316 14.2141 2.771
3487 4 1 -1.17628 13.8454 2.696
3481 4 1 1.06269 15.6295 3.19884
3479 4 1 1.65843 13.6608 4.23208
3480 4 1 1.10923 14.6775 3.84535
2611 4 1 12.7407 1.92977 5.42519
2613 4 1 13.2809 0.740275 6.17669
2608 4 1 14.5069 1.2438 5.51508
2609 4 1 14.7357 2.29973 5.81402
2607 4 1 13.69 2.03088 5.92718
2614 4 1 13.9135 0.444851 7.15406
2948 4 1 21.3866 2.44934 6.69021
2947 4 1 22.2067 2.25576 5.76373
2942 4 1 24.3067 1.89882 5.86466
2924 4 1 28.5858 0.0313948 6.18499
2604 4 1 12.907 3.03285 7.15588
2603 4 1 14.0366 3.19557 7.4035
2606 4 1 14.4867 2.75132 6.59025
2605 4 1 13.9956 3.16118 7.61676
2600 4 1 15.7933 3.74537 5.5971
2602 4 1 14.2913 4.00425 6.56068
2598 4 1 16.1171 4.71978 6.80582
2599 4 1 16.5644 3.55067 6.58845
2950 4 1 21.0822 2.8688 6.09174
2949 4 1 21.6509 3.56908 6.85779
2951 4 1 21.921 3.49361 5.43793
2572 4 1 13.4015 7.33625 5.72979
2571 4 1 13.4407 7.91498 6.80404
2573 4 1 14.2931 6.65349 5.81841
2596 4 1 14.1495 5.69125 6.15712
2597 4 1 15.1788 5.40837 6.65295
2576 4 1 15.7266 7.43376 6.49835
2575 4 1 15.0476 7.52273 5.53415
2577 4 1 16.8594 7.84427 6.1149
2578 4 1 17.4533 6.82462 6.02014
2581 4 1 18.2706 6.14057 6.35157
2579 4 1 18.2181 6.14203 6.61859
2580 4 1 18.2537 7.26925 6.89789
2582 4 1 19.3536 6.30028 5.95732
2569 4 1 12.7033 8.48536 5.9024
2570 4 1 12.7337 8.87683 7.00652
2568 4 1 13.6769 9.16937 6.27319
2567 4 1 13.6712 9.09576 7.52715
2566 4 1 13.7739 9.17667 6.25794
2565 4 1 14.2725 10.2614 6.32589
2564 4 1 14.1587 11.3469 6.75976
2563 4 1 13.9427 11.5789 7.95785
2552 4 1 12.7897 14.2047 8.03003
2560 4 1 14.4625 14.4019 7.85253
1703 4 10 2.94726 0.556575 10.4791
2616 4 1 14.8878 0.0772679 9.24015
2618 4 1 14.3949 0.299182 8.84028
2619 4 1 14.4566 1.54162 9.06377
2620 4 1 15.6416 1.73563 9.24191
2621 4 1 15.1217 2.04376 8.26065
2624 4 1 17.1254 1.97248 8.43711
2626 4 1 17.4397 0.930075 8.33769
2625 4 1 18.2675 1.69654 8.65879
2622 4 1 16.3218 2.18916 8.10055
2623 4 1 16.5352 2.79622 9.14056
2549 4 1 10.4387 12.8854 9.73392
2548 4 1 11.4899 12.3729 10.0932
2550 4 1 11.1188 12.8361 8.80465
2545 4 1 11.7028 13.0523 10.0999
2544 4 1 12.7392 12.3995 9.9001
2551 4 1 12.2153 13.3546 8.67687
2542 4 1 13.2367 12.3365 10.083
2543 4 1 13.2637 13.181 9.20269
2562 4 1 13.9131 12.3107 8.96659
2561 4 1 13.9239 13.4544 8.51398
2553 4 1 12.2432 15.247 8.35132
2546 4 1 11.2766 14.0314 10.6494
2554 4 1 12.9834 14.8262 9.19955
2557 4 1 14.6859 15.2668 8.28429
2555 4 1 14.0306 14.6033 9.6788
2556 4 1 14.2151 15.7723 9.27445
2558 4 1 15.9092 15.1629 8.39108
2559 4 1 15.5231 14.0304 8.12843
2276 4 1 -22.9813 0.0270216 13.0618
1705 4 1 1.78887 0.827639 12.366
1704 4 10 2.1527 0.855069 11.2893
1702 4 10 2.04837 0.846512 11.2551
1708 4 1 2.21998 0.0998933 13.1136
2527 4 1 10.637 13.1959 13.0376
2547 4 1 11.8766 13.0162 11.037
2539 4 1 13.1812 10.8375 12.1466
2538 4 1 12.8033 11.8571 11.7358
2540 4 1 12.591 11.7434 11.6602
2537 4 1 13.2199 11.5689 12.8896
2541 4 1 13.655 11.7124 11.0245
2518 4 1 10.5503 15.4869 13.3083
2526 4 1 11.5713 13.9312 13.0774
2525 4 1 12.1355 14.8346 12.5608
2523 4 1 10.8365 15.4474 11.0659
2522 4 1 11.5045 15.7104 12.0295
2521 4 1 11.5634 15.6409 13.1749
2528 4 1 11.6421 13.614 12.5875
2524 4 1 11.0894 15.1869 12.1769
2520 4 1 10.8195 16.5191 13.2544
2282 4 1 -23.5791 0.313615 16.0594
2280 4 1 -23.5819 1.65623 15.3843
2279 4 1 -22.9586 1.78949 14.3685
2278 4 1 -22.9913 0.877287 15.0829
1710 4 1 1.96944 0.118056 14.1105
1709 4 1 3.04799 0.413867 13.9294
1721 4 1 6.99617 0.265855 14.6555
1725 4 1 5.96314 0.222193 15.8372
1724 4 1 6.94507 0.609837 15.3181
1723 4 1 5.98889 0.713563 14.596
2535 4 1 12.0008 10.0447 14.2581
2507 4 1 7.16805 12.5026 15.0641
2508 4 1 7.0984 12.1229 13.8904
2511 4 1 8.00477 12.3305 14.0354
2509 4 1 7.49345 12.7132 14.8498
2505 4 1 6.39189 12.8169 15.4782
2512 4 1 8.70045 12.9018 14.8055
2513 4 1 9.56047 13.1749 13.9739
2510 4 1 8.60639 13.1394 14.6833
2532 4 1 11.918 11.8142 13.9407
2534 4 1 11.8074 11.2671 14.5402
2536 4 1 12.6972 10.7849 13.6391
2531 4 1 11.974 12.8894 14.5096
2530 4 1 11.5834 12.4825 13.4797
2533 4 1 12.6372 10.9357 13.6812
2504 4 1 7.17694 13.5745 15.9262
2503 4 1 7.34589 14.5896 15.2018
2515 4 1 10.4031 14.7836 14.3227
2516 4 1 9.96947 13.6769 14.405
2514 4 1 10.3978 13.6103 14.6974
2517 4 1 10.7674 14.3469 13.7673
2519 4 1 10.7006 16.0446 14.396
2529 4 1 11.8145 13.5661 13.8009
2286 4 1 -21.8917 0.110404 16.5585
2281 4 1 -22.8489 1.20319 16.2591
2290 4 1 -19.3769 0.243832 17.3408
2292 4 1 -19.2557 1.48278 17.664
2295 4 1 -17.5559 0.55907 18.5885
2297 4 1 -17.5441 0.339689 17.8026
2291 4 1 -18.3295 0.793461 17.2398
2294 4 1 -18.5755 1.02476 18.7593
2293 4 1 -18.7248 0.485653 17.7401
1752 4 1 7.32781 1.54013 18.481
1754 4 1 7.01791 0.371705 18.7946
1751 4 1 8.49999 1.45789 18.663
1750 4 1 8.35758 2.2002 17.6534
1749 4 1 7.47899 2.97024 17.5666
1747 4 1 7.98694 4.85352 17.7139
1745 4 1 7.3423 5.15488 18.1
1744 4 1 7.23443 4.00902 18.4102
1748 4 1 7.54512 4.02278 17.0078
1746 4 1 7.95067 5.99362 17.4871
2458 4 1 -0.491814 13.4206 18.7407
2506 4 1 7.32531 12.5913 16.2866
2413 4 1 -11.5131 15.0063 17.8535
2414 4 1 -10.8251 15.8977 18.3143
2411 4 1 -11.3976 15.3704 18.5567
2412 4 1 -10.4108 15.4212 17.8112
2419 4 1 -7.4208 16.1367 18.8081
2457 4 1 0.385875 14.0539 18.1685
2455 4 1 1.90881 13.5909 18.7297
2496 4 1 6.49042 14.6678 18.1364
2497 4 1 6.87914 15.5926 18.7175
2498 4 1 7.61801 15.8036 17.8372
2501 4 1 7.3188 15.581 17.2486
2502 4 1 7.80182 15.1204 16.2369
2495 4 1 7.65643 15.0448 18.2736
2493 4 1 7.80168 14.8735 18.3656
2494 4 1 8.65388 15.5792 18.2313
2492 4 1 8.85287 14.7058 18.7336
2415 4 1 -10.1333 16.8485 18.4487
2418 4 1 -8.59298 16.212 18.8012
2420 4 1 -7.21182 17.0826 18.0871
2441 4 1 -4.16561 17.8914 18.0353
2442 4 1 -3.54229 16.998 17.369
2446 4 1 -0.53694 17.514 18.6122
2445 4 1 -1.38333 16.6895 18.2043
2443 4 1 -2.48388 17.641 17.5231
2444 4 1 -1.585 17.008 16.9899
2500 4 1 7.49461 16.5534 17.8581
2499 4 1 8.4816 16.4225 17.3023
2434 4 1 -3.6689 20.1107 18.233
2435 4 1 -4.22078 21.0358 17.7319
2436 4 1 -3.61415 20.0568 17.8684
2437 4 1 -4.64784 20.664 18.2104
2440 4 1 -3.46344 18.9318 17.9864
2439 4 1 -3.96397 19.6572 17.2601
2438 4 1 -4.97136 20.3397 17.0412
2298 4 1 -17.6465 0.372159 18.9336
1734 4 1 5.21938 2.51844 20.509
1753 4 1 7.80572 0.917999 19.4031
1731 4 1 5.87073 0.147467 19.1727
1732 4 1 5.70847 1.34927 19.3334
1733 4 1 5.99556 2.57439 19.5237
1735 4 1 4.77118 3.61142 20.5789
1738 4 1 6.59339 5.08534 20.0481
1743 4 1 7.61914 4.92125 19.088
1736 4 1 5.83562 3.61327 20.089
1742 4 1 7.54198 5.19484 20.1803
1737 4 1 6.92458 3.99644 20.3291
1739 4 1 5.89407 5.87876 20.6575
1740 4 1 6.59324 6.70253 21.1166
1741 4 1 6.42629 5.56206 20.6174
2466 4 1 1.20797 12.9161 21.3963
2410 4 1 -11.3704 15.0067 19.7406
2417 4 1 -8.68122 15.8718 19.9825
2408 4 1 -9.49015 14.5086 20.6992
2409 4 1 -10.3316 14.577 19.8112
2463 4 1 -1.28906 14.7963 20.2868
2461 4 1 -1.87983 13.9268 20.159
2459 4 1 -1.55081 13.4836 19.307
2460 4 1 -1.752 14.6488 19.1776
2462 4 1 -0.943976 13.7152 20.8424
2464 4 1 -0.837443 14.0028 21.093
2456 4 1 0.88531 13.8551 19.2684
2454 4 1 2.15682 14.7686 19.1947
2452 4 1 2.17345 14.71 19.0662
2453 4 1 2.62259 14.718 20.2097
2451 4 1 1.71283 15.5732 19.7766
2469 4 1 2.63491 13.5978 20.6567
2470 4 1 2.84288 13.9177 19.4828
2471 4 1 3.46543 14.8427 19.7101
2472 4 1 3.3862 16.0385 19.9525
2488 4 1 7.1956 15.6684 21.4805
2490 4 1 7.38228 14.4929 19.8026
2491 4 1 7.94801 15.3572 19.1929
2489 4 1 7.58491 14.6812 20.874
2487 4 1 6.44348 15.4189 20.6431
2486 4 1 7.00905 14.954 21.5351
2416 4 1 -9.12024 16.4734 18.9732
2425 4 1 -7.24083 18.669 19.9835
2421 4 1 -6.82266 17.6092 19.057
2424 4 1 -8.00097 17.7819 19.5085
2422 4 1 -6.8411 17.2765 20.263
2423 4 1 -7.7685 17.7792 20.7641
2431 4 1 -4.63346 18.6925 19.033
2430 4 1 -4.38208 18.732 20.2051
2447 4 1 -0.720729 16.7538 19.4438
2448 4 1 0.351506 16.4899 19.8556
2450 4 1 1.39986 16.705 19.7522
2449 4 1 0.877478 16.9106 20.8745
2473 4 1 3.49359 17.0437 19.3276
2474 4 1 4.6494 17.4777 19.3056
2475 4 1 4.7944 18.3933 20.0436
2477 4 1 4.86973 17.6791 21.3849
2476 4 1 3.89509 18.0946 20.8584
2478 4 1 4.37071 18.5783 20.8422
2482 4 1 6.81634 17.5822 21.3746
2479 4 1 5.38606 17.9588 21.1279
2480 4 1 6.63369 17.9097 21.1601
2483 4 1 7.7662 17.5176 20.6564
2426 4 1 -7.02845 19.5898 19.2083
2427 4 1 -6.86121 20.1852 20.2692
2428 4 1 -6.06316 19.5094 20.8277
2433 4 1 -4.15681 20.7287 19.1786
2432 4 1 -4.7105 19.7948 19.5899
2429 4 1 -5.33545 19.3223 19.9266
2374 4 1 -13.9478 3.50723 23.6886
2379 4 1 -12.1248 4.918 23.9046
2377 4 1 -11.1467 3.83794 23.6081
2382 4 1 -12.2868 4.93946 23.6336
2405 4 1 -8.28118 13.0732 22.8163
2401 4 1 -6.03699 11.9707 23.393
2403 4 1 -6.81029 13.4446 22.5066
2402 4 1 -5.78888 12.8021 22.5725
2404 4 1 -7.37594 12.3727 22.8831
2398 4 1 -7.00409 10.907 23.6831
2467 4 1 1.38695 12.6008 22.5443
2468 4 1 2.02206 13.1547 21.6359
2406 4 1 -8.98757 14.0283 22.6306
2407 4 1 -9.76952 14.6005 21.8042
2465 4 1 0.163456 13.5322 21.5809
2485 4 1 7.63513 15.8657 22.03
2481 4 1 5.85279 17.9592 22.0455
2484 4 1 7.23876 16.9982 21.6496
2373 4 1 -13.7246 2.59667 24.3328
2368 4 1 -11.9859 1.09087 24.6967
2369 4 1 -12.7893 1.12567 25.6393
2366 4 1 -11.2371 0.55756 26.7549
2367 4 1 -11.5985 0.330248 25.5718
2371 4 1 -12.1962 2.58002 25.0205
2370 4 1 -13.3146 1.97978 25.0372
2359 4 1 -9.55361 0.4362 24.7812
2378 4 1 -11.285 4.39365 24.5888
2381 4 1 -13.2931 5.13393 24.2479
2375 4 1 -13.0534 3.51224 24.3908
2376 4 1 -11.9091 3.73529 24.5566
2372 4 1 -13.1158 3.33762 25.0255
2380 4 1 -12.405 5.86387 24.6582
2383 4 1 -11.7843 5.66306 24.5102
2384 4 1 -10.9523 6.45852 24.9682
2385 4 1 -10.2473 7.11263 25.7059
2389 4 1 -9.69568 9.50626 25.2392
2387 4 1 -9.25082 8.4559 25.0676
2386 4 1 -10.1626 8.31405 25.7696
2391 4 1 -10.3251 9.32248 25.6146
2388 4 1 -10.1243 8.59574 25.8857
2390 4 1 -10.1442 8.61025 24.6366
2392 4 1 -9.29224 9.84332 26.08
2393 4 1 -8.83364 10.11 24.9481
2394 4 1 -8.08417 9.75102 25.6991
2395 4 1 -9.00095 10.5415 25.7022
2396 4 1 -7.93544 10.0923 25.3208
2397 4 1 -7.47615 11.1123 24.8116
2399 4 1 -7.2421 11.1955 24.7967
2400 4 1 -6.82576 12.2181 24.247
ITEM: TIMESTEP
24400000
ITEM: NUMBER OF ATOMS
1913
ITEM: BOX BOUNDS ff ff ff
-3.5000000000000000e+01 3.5000000000000000e+01
-3.5000000000000000e+01 3.5000000000000000e+01
-3.5000000000000000e+01 3.5000000000000000e+01
ITEM: ATOMS id mol type x y z
2841 4 1 23.9645 -0.0283378 -16.6844
2857 4 1 22.5651 -5.47459 -15.3665
2858 4 1 22.3415 -5.33942 -14.2552
2856 4 1 23.7362 -5.12283 -15.2378
2855 4 1 23.7276 -4.13118 -14.6421
2854 4 1 23.8518 -2.96732 -14.3211
2851 4 1 24.0616 -1.51895 -15.2986
2849 4 1 23.2338 -0.723438 -14.2883
2850 4 1 24.1067 -1.42421 -14.0202
2847 4 1 22.9846 -0.727313 -14.5331
2853 4 1 24.2599 -1.92326 -14.1608
2852 4 1 25.1469 -1.44343 -14.814
2859 4 1 22.0005 -4.69864 -13.3135
2860 4 1 21.7809 -3.55013 -13.3168
2861 4 1 22.848 -4.01993 -13.3181
2862 4 1 22.6625 -4.54966 -12.2831
2863 4 1 21.9054 -3.83243 -11.7493
2865 4 1 21.1783 -3.21896 -10.1192
2864 4 1 21.4013 -4.21985 -10.7161
2866 4 1 21.53 -2.83055 -9.08529
2675 4 1 18.2169 -2.61536 -8.7076
2673 4 1 18.5651 -2.47598 -8.29245
2674 4 1 18.3553 -1.38957 -8.87515
2868 4 1 20.4357 -1.93563 -8.45691
2870 4 1 20.7663 -1.51297 -8.57614
2871 4 1 20.5701 -0.335214 -8.41653
2872 4 1 21.6658 -0.0681542 -8.52302
2876 4 1 22.6912 -1.0712 -8.89675
2874 4 1 22.8172 -0.39776 -8.39751
2875 4 1 23.7529 -0.458721 -9.12184
2669 4 1 17.436 -4.26572 -5.73511
2670 4 1 17.4593 -3.70336 -6.80582
2671 4 1 18.6395 -3.34852 -6.97613
2679 4 1 17.0903 -2.88709 -6.3625
2678 4 1 16.2737 -3.70844 -6.76489
2676 4 1 17.3101 -2.78038 -7.9653
2677 4 1 16.6107 -3.69286 -7.90973
2867 4 1 21.1065 -2.77586 -7.97216
2796 4 1 26.2886 -4.24723 -6.30682
2799 4 1 25.292 -3.76881 -6.54012
2798 4 1 26.0828 -4.65685 -6.65158
2794 4 1 26.7067 -3.80856 -6.43026
2801 4 1 25.2328 -2.8383 -7.58422
2802 4 1 24.5584 -3.39315 -6.83127
2793 4 1 26.5261 -2.97479 -5.58261
2797 4 1 26.9753 -4.2622 -7.37144
2795 4 1 27.4175 -4.74679 -6.3473
2681 4 1 15.8579 -1.31433 -5.77415
2680 4 1 16.1004 -2.17441 -6.62444
2672 4 1 18.7171 -2.14116 -7.14055
2684 4 1 16.6906 -0.263388 -5.39068
2685 4 1 16.958 -0.99492 -6.26082
2693 4 1 19.2858 -0.360973 -5.98673
2869 4 1 20.0871 -1.22709 -7.61839
2873 4 1 22.0454 -0.659737 -7.49933
2803 4 1 23.697 -2.60801 -7.26778
2805 4 1 23.9316 -0.428344 -7.32543
2800 4 1 24.7323 -2.65237 -6.47539
2960 4 1 25.4565 -0.767832 -5.46117
2959 4 1 24.4589 -1.09679 -5.97415
2804 4 1 24.435 -1.55104 -7.21537
2668 4 1 18.202 -3.91958 -4.88501
2667 4 1 17.4289 -4.23808 -3.92598
2666 4 1 18.1764 -3.52869 -3.34676
2664 4 1 17.5683 -3.87446 -4.00877
2663 4 1 17.4061 -2.7167 -4.03853
2792 4 1 27.1453 -2.97793 -4.64743
2682 4 1 15.6866 -0.2246 -5.22632
2688 4 1 18.3323 -0.210369 -3.99841
2665 4 1 17.7246 -2.66104 -4.00077
2658 4 1 17.0471 -1.49145 -3.75359
2659 4 1 16.572 -2.33617 -4.55042
2662 4 1 17.2513 -2.15595 -5.10387
2660 4 1 16.8977 -1.35248 -3.91919
2661 4 1 17.9956 -1.58779 -4.35579
2687 4 1 18.451 -0.912563 -4.97092
2686 4 1 17.1988 -0.91599 -5.13095
2958 4 1 23.9152 -0.63699 -4.95507
2957 4 1 23.2719 -0.699023 -3.90789
2956 4 1 23.9299 -1.72776 -3.86014
2954 4 1 24.7149 -1.32591 -3.53699
2787 4 1 26.1136 -0.812088 -3.64689
2791 4 1 27.5681 -2.44346 -3.64368
2786 4 1 27.1254 -0.759663 -4.38068
2788 4 1 27.1681 -0.916069 -3.17851
2784 4 1 28.7017 -0.373596 -3.22
2785 4 1 27.5541 -0.33275 -3.30253
3613 4 10 -3.67346 -12.7837 -1.08118
3611 4 1 -2.33984 -12.1839 -1.2287
3610 4 1 -2.58973 -11.3467 -2.0417
3614 4 10 -2.52435 -13.1154 -0.892932
3612 4 10 -2.62613 -13.1678 -0.693413
3607 4 1 -4.28451 -9.41295 -0.39534
3609 4 1 -3.04458 -10.5836 -1.21541
3605 4 1 -3.39028 -8.19661 -1.01816
3608 4 1 -3.29176 -9.37499 -1.04556
3606 4 1 -3.62038 -9.41757 -1.35709
3599 4 1 -2.95005 -6.4907 -1.35328
3600 4 1 -2.78032 -5.59782 -0.679241
3603 4 1 -4.22898 -7.44143 -0.513445
3602 4 1 -3.38834 -7.25435 -1.41615
3601 4 1 -3.71691 -6.17532 -1.21305
3598 4 1 -2.37544 -5.81344 -0.53297
3591 4 1 -3.53676 -3.04039 -0.523177
3594 4 1 -3.17935 -3.67506 -1.62405
3597 4 1 -3.31281 -5.08555 -0.809968
3592 4 1 -2.47502 -3.2399 -0.138486
3596 4 1 -2.55836 -4.57827 -1.56339
3595 4 1 -2.39946 -3.80601 -2.44453
3593 4 1 -2.11313 -3.33814 -1.2753
2641 4 1 18.2295 -3.18257 -0.468246
2640 4 1 19.1212 -3.94389 -0.109316
2949 4 1 25.4999 -2.74175 -0.539435
3586 4 1 -5.47432 -1.29046 -0.512205
3587 4 1 -4.68436 -1.54024 -1.31056
3590 4 1 -3.50744 -2.09401 -1.22983
3588 4 1 -4.87325 -2.57192 -1.97491
3589 4 1 -3.70657 -2.67499 -2.29199
2655 4 1 15.1066 -0.592817 -1.68056
2651 4 1 14.9664 -1.04077 -0.143885
2650 4 1 15.8792 -1.59844 -0.685027
2656 4 1 15.8785 -1.44899 -2.10874
2653 4 1 15.9046 -0.370537 -1.38966
2652 4 1 15.0331 -1.19843 -1.33241
2657 4 1 16.8723 -1.99886 -2.68472
2635 4 1 20.6973 -0.573415 -0.389246
2638 4 1 18.9462 -2.1346 -0.436229
2955 4 1 23.9471 -1.56094 -2.63031
2634 4 1 21.8867 -0.477436 -0.372547
2951 4 1 25.4715 -1.13411 -1.67897
2953 4 1 24.3187 -2.05456 -2.69055
2952 4 1 24.4686 -0.915776 -2.41003
2931 4 1 26.7983 -0.584156 -0.637774
2950 4 1 25.6814 -2.33872 -1.66481
2928 4 1 28.1352 -1.43043 -0.689781
2789 4 1 27.8797 -1.67342 -2.6848
2790 4 1 27.0389 -2.517 -2.50692
2930 4 1 27.8812 -0.928209 -0.114499
2927 4 1 27.9546 -2.35248 -0.0213587
2146 4 1 -11.8381 -20.4932 2.293
3604 4 1 -4.05786 -8.47963 0.00709472
1875 4 1 12.3402 -3.03264 2.47739
2645 4 1 14.5752 -3.26317 1.46197
2647 4 1 14.5742 -2.81056 0.534441
2644 4 1 15.666 -3.03598 1.13392
2643 4 1 16.8379 -3.19585 0.739702
2642 4 1 17.9365 -3.58493 0.658254
2639 4 1 19.1966 -2.86651 0.513215
2947 4 1 24.1086 -3.51402 1.09864
2946 4 1 24.0414 -4.06872 2.25354
2944 4 1 24.332 -3.31766 2.35432
2948 4 1 25.0354 -3.13774 0.485019
3582 4 1 -5.67931 -0.346673 0.178238
3584 4 1 -6.68811 -2.37447 0.670194
3583 4 1 -6.02824 -1.42267 0.735838
3585 4 1 -6.25806 -1.27426 0.357962
3576 4 1 -4.47438 -1.82798 1.27175
3575 4 1 -5.09561 -0.749172 1.28124
3554 4 1 -3.42458 -0.439838 2.45864
3577 4 1 -4.40539 -0.680573 1.079
3574 4 1 -5.20684 -0.741857 2.44807
3556 4 1 -3.02625 -0.241977 2.58055
3557 4 1 -2.00097 -0.244826 2.10738
2649 4 1 15.2249 -2.24682 0.13582
2646 4 1 13.6219 -2.56481 1.11232
2648 4 1 14.4814 -1.7287 0.921794
2622 4 1 15.9781 -0.81485 2.59648
2637 4 1 18.8086 -1.4106 0.414976
2623 4 1 16.5532 -1.92426 2.53937
2624 4 1 17.6029 -1.29992 2.34245
2625 4 1 17.8624 -2.21622 1.70982
2626 4 1 17.8624 -1.30548 2.40401
2636 4 1 19.659 -0.622872 0.121766
2629 4 1 20.4881 -1.58164 2.55059
2630 4 1 21.3229 -1.84834 1.63504
2631 4 1 21.4697 -0.670663 1.47473
2937 4 1 23.0863 -0.0641558 1.62531
2938 4 1 22.9013 -1.04226 2.20377
2939 4 1 23.5687 -1.94782 2.62675
2633 4 1 22.1177 -0.444954 0.822679
2935 4 1 25.0566 -0.152234 1.2972
2933 4 1 25.2363 -0.082761 1.05974
2923 4 1 26.589 -1.16925 1.65049
2921 4 1 26.7666 -1.07862 0.81514
2932 4 1 26.0183 -0.433774 0.206767
2922 4 1 27.2747 -2.08165 1.32983
2924 4 1 27.5038 -1.41169 2.48153
2926 4 1 28.6647 -2.68751 0.912156
2925 4 1 28.1009 -2.15977 1.87189
2929 4 1 27.973 -2.02411 0.352075
2150 4 1 -12.7795 -22.3383 3.71375
2151 4 1 -13.4294 -21.9412 4.57376
2161 4 1 -16.8566 -20.4987 4.75479
2162 4 1 -17.9897 -20.24 5.01474
2152 4 1 -14.419 -21.4215 5.06615
2144 4 1 -11.1837 -20.918 4.54701
2149 4 1 -13.0468 -21.2257 4.06328
2148 4 1 -12.6315 -20.4473 3.28142
2147 4 1 -11.9817 -19.4396 2.87823
2145 4 1 -11.5277 -20.9221 3.4276
2142 4 1 -11.4292 -20.6871 4.4557
2143 4 1 -10.4735 -20.6149 3.71695
1870 4 1 10.3856 -3.38925 3.50212
1867 4 1 10.0027 -3.91865 4.57684
1869 4 1 9.604 -3.16039 4.49453
1876 4 1 13.1561 -3.72818 3.12016
1868 4 1 10.8663 -3.12013 4.43839
1873 4 1 11.8357 -3.50499 3.76922
1872 4 1 11.4633 -2.96274 2.76662
1877 4 1 12.8789 -3.33558 4.19315
1878 4 1 11.9979 -2.95671 4.79917
2945 4 1 24.7005 -4.05713 3.23934
2943 4 1 24.9534 -2.89192 3.28856
3573 4 1 -5.97613 -0.24404 3.30912
3572 4 1 -5.48618 -0.350822 4.35486
1871 4 1 10.4162 -2.42615 2.83563
1874 4 1 12.5291 -2.49 3.47089
1879 4 1 11.7601 -1.76799 4.78738
1880 4 1 12.484 -2.6359 5.33041
1881 4 1 12.0733 -1.49266 4.9755
2620 4 1 15.9349 -1.52009 3.73456
2619 4 1 15.9191 -0.364929 3.91229
2621 4 1 16.872 -1.43205 3.02568
2627 4 1 18.5119 -1.96149 3.13148
2628 4 1 19.4332 -1.33038 3.0935
2940 4 1 23.4114 -2.13444 3.84827
2941 4 1 23.8842 -1.60094 4.77517
2942 4 1 24.61 -1.94975 3.8703
2120 4 1 -11.4111 -24.8597 6.64758
2121 4 1 -10.9169 -25.1851 7.76164
2119 4 1 -11.4704 -25.6515 7.64978
2118 4 1 -11.0722 -24.6304 7.08863
2123 4 1 -10.0789 -24.8655 7.13725
2124 4 1 -10.4012 -24.2703 6.13529
2125 4 1 -9.44625 -24.7446 5.56057
2122 4 1 -9.99428 -25.9254 7.69308
2127 4 1 -8.63617 -24.8512 6.13972
2156 4 1 -15.7058 -22.2371 6.39307
2153 4 1 -14.9087 -22.4802 5.50661
2154 4 1 -15.4513 -22.6128 6.48854
2155 4 1 -14.722 -21.8336 7.12625
2140 4 1 -11.088 -21.5855 6.33409
2139 4 1 -11.2838 -22.8074 6.16812
2117 4 1 -10.7813 -23.429 7.27837
2126 4 1 -8.98789 -23.7379 5.83882
2129 4 1 -8.21624 -24.1051 6.71751
2132 4 1 -9.71165 -21.6559 7.91881
2130 4 1 -9.29732 -23.6334 6.85736
2131 4 1 -9.28495 -22.5343 7.13931
2138 4 1 -10.2088 -23.3154 6.48735
2137 4 1 -9.54567 -22.5882 5.69932
2136 4 1 -8.41564 -22.5781 6.03863
2134 4 1 -8.87097 -22.1273 7.08135
2128 4 1 -7.96671 -24.0616 5.47721
2167 4 1 -19.5516 -19.5911 7.2536
2166 4 1 -19.1362 -18.9555 6.28105
2159 4 1 -17.9197 -21.1028 6.69754
2157 4 1 -16.4689 -21.417 5.92573
2165 4 1 -18.4118 -18.9569 7.23381
2164 4 1 -18.181 -19.9225 6.61589
2158 4 1 -16.7155 -21.113 7.05661
2163 4 1 -17.2986 -19.8191 5.82062
2160 4 1 -17.2949 -20.7364 5.77183
2141 4 1 -11.4947 -20.694 5.61606
2135 4 1 -8.43898 -21.4212 6.30735
2133 4 1 -9.12786 -20.9889 7.08495
1918 4 1 14.52 -7.96723 7.39611
1916 4 1 15.1463 -7.30641 6.99459
1917 4 1 15.4941 -7.80557 8.05852
1915 4 1 15.5688 -6.57346 7.89564
1864 4 1 7.67061 -2.85819 6.18222
1866 4 1 9.70052 -3.35469 5.53225
1865 4 1 8.47042 -3.38598 5.54858
1863 4 1 8.74051 -3.15929 6.68283
1862 4 1 9.15471 -3.5471 7.71562
1885 4 1 12.5699 -3.65911 7.39926
1884 4 1 13.2599 -2.75548 7.6905
1886 4 1 13.2737 -2.75237 7.71744
1897 4 1 17.8566 -2.80654 7.7815
1896 4 1 17.5071 -3.89129 7.70196
1895 4 1 18.1494 -2.82754 7.86562
1899 4 1 19.6351 -3.15145 6.72275
1904 4 1 20.8019 -4.06066 7.00572
1903 4 1 21.0361 -2.97516 6.64256
1905 4 1 20.3927 -4.50835 8.05554
1882 4 1 12.9355 -1.27401 5.83909
1883 4 1 12.9622 -1.83963 6.92757
1898 4 1 18.5291 -2.5913 6.81453
1901 4 1 20.849 -2.69019 6.06789
1900 4 1 20.4568 -2.33178 7.2022
1902 4 1 22.0332 -2.63792 6.11047
2116 4 1 -11.4513 -23.852 8.17818
2115 4 1 -11.0202 -23.0613 8.95777
2114 4 1 -11.6444 -22.2832 9.69718
2110 4 1 -12.4596 -22.1007 8.91673
2112 4 1 -11.6724 -21.9821 9.35854
2109 4 1 -13.0789 -22.4534 9.91963
2168 4 1 -19.2126 -19.7254 8.34596
2108 4 1 -13.6142 -21.4792 10.3787
2111 4 1 -12.4671 -21.3443 9.84834
2113 4 1 -11.3459 -21.4234 10.398
2169 4 1 -19.0776 -18.5637 8.38639
2170 4 1 -18.9236 -18.1296 9.50549
2171 4 1 -18.4094 -17.3922 10.4055
1920 4 1 15.4741 -9.84986 8.66392
1923 4 1 15.5479 -8.57598 10.2005
1925 4 1 15.4813 -8.6315 10.1903
1921 4 1 15.8932 -9.68791 9.81531
1919 4 1 15.1624 -8.75961 8.16198
1913 4 1 17.4149 -6.69845 8.69168
1927 4 1 16.8164 -7.56293 10.4331
1910 4 1 18.2252 -5.73262 10.6928
1912 4 1 17.1943 -6.29068 9.78037
1914 4 1 16.1771 -6.86659 8.90034
1861 4 1 8.6407 -2.92251 8.54952
1860 4 1 9.49317 -2.74702 9.32448
1858 4 1 9.46637 -2.74358 9.41624
1859 4 1 10.6548 -2.82748 9.28561
1887 4 1 13.4245 -3.40673 8.77396
1889 4 1 15.618 -3.29433 8.55235
1888 4 1 14.5032 -2.98358 8.48488
1832 4 1 13.6157 -3.09562 10.5266
1831 4 1 14.5055 -3.68034 9.89984
1830 4 1 14.0821 -4.77893 10.2067
1890 4 1 16.3904 -3.82345 9.38992
1891 4 1 17.0577 -2.88123 9.66861
1911 4 1 18.0333 -5.36651 9.54676
1908 4 1 18.2544 -4.91766 10.0864
1892 4 1 17.6532 -3.81549 9.02531
1893 4 1 16.9434 -3.12928 9.69722
1894 4 1 17.1857 -3.09153 8.598
1907 4 1 19.1833 -4.893 9.38774
1906 4 1 20.339 -4.77937 9.26105
1705 4 1 3.82643 -0.687457 9.32445
1706 4 1 4.62342 -1.54833 9.11015
1708 4 1 5.27369 -0.428623 8.66369
1709 4 1 5.81899 -0.539689 9.63753
1707 4 1 5.66424 -1.16888 9.43792
1710 4 1 6.74246 -0.49062 10.3675
1713 4 1 7.83663 -0.611259 10.4321
1711 4 1 7.91885 -0.297051 10.0773
1714 4 1 7.25553 -1.68103 10.3194
1857 4 1 9.68087 -2.3794 10.487
1712 4 1 8.61896 -1.3546 10.0495
2107 4 1 -13.8192 -22.1751 11.2765
2105 4 1 -12.9011 -22.4038 12.3764
2106 4 1 -13.4547 -23.241 11.6217
2101 4 1 -11.7143 -22.6321 13.0126
2102 4 1 -11.6244 -21.665 12.4239
2173 4 1 -17.8747 -18.8882 11.4675
2104 4 1 -12.9603 -21.4352 13.0652
2103 4 1 -12.7463 -21.4766 11.9237
2172 4 1 -18.7926 -18.3565 10.8878
2174 4 1 -17.1933 -18.2011 10.7958
2175 4 1 -16.4562 -18.2017 11.7537
2176 4 1 -16.1634 -17.0715 12.026
2178 4 1 -15.3492 -17.241 12.7184
1994 4 1 6.05566 -18.0694 13.4477
1996 4 1 5.94359 -17.6931 13.2861
1995 4 1 6.98112 -18.0846 12.7473
1983 4 1 8.55227 -16.238 12.3355
2177 4 1 -15.8022 -16.1222 12.653
1982 4 1 8.56312 -15.2135 13.0138
1977 4 1 9.27027 -12.475 13.412
1970 4 1 9.81776 -11.0171 12.8643
1971 4 1 10.1884 -10.447 11.9876
1972 4 1 9.14768 -10.2948 12.4946
1968 4 1 10.2863 -10.1556 12.9866
1969 4 1 9.34372 -9.95889 12.3365
1966 4 1 12.0299 -8.95384 12.5098
1967 4 1 11.1498 -9.34272 13.1672
1922 4 1 15.6585 -9.53493 10.959
1930 4 1 15.8948 -8.34822 12.3113
1932 4 1 15.5879 -8.56036 13.4517
2271 4 1 -22.3177 -7.41623 13.0634
2272 4 1 -22.2012 -6.30865 12.5255
2270 4 1 -23.2907 -7.12273 12.3802
2263 4 1 -24.1782 -6.19471 12.9382
2269 4 1 -22.8741 -6.13129 13.0544
1722 4 1 7.12555 -5.52374 13.3109
1721 4 1 6.42687 -5.88498 12.3721
1720 4 1 7.51511 -5.77411 11.8267
1723 4 1 6.01485 -5.71357 13.358
1724 4 1 7.20466 -5.38964 13.2583
1926 4 1 15.7428 -7.75572 10.9901
1924 4 1 15.2738 -7.66859 10.9726
1931 4 1 14.9027 -7.82981 12.7597
1929 4 1 16.4442 -7.96591 11.2901
1928 4 1 16.1954 -6.75833 11.1205
2259 4 1 -24.9112 -3.13458 13.1584
2253 4 1 -24.3722 -3.4416 11.5599
2262 4 1 -24.5375 -5.20382 12.3472
2261 4 1 -24.723 -4.32576 13.1625
2254 4 1 -23.3589 -2.77249 11.615
2252 4 1 -23.5897 -2.89725 10.8939
2276 4 1 -21.9005 -5.12668 13.1391
2278 4 1 -21.6046 -3.9335 12.708
2279 4 1 -21.7166 -2.7216 12.9641
1716 4 1 7.87727 -3.34702 11.8875
1719 4 1 7.34551 -4.78398 12.4144
1718 4 1 8.04465 -3.85001 12.7137
1717 4 1 6.94457 -4.04039 12.1884
1839 4 1 10.3262 -2.92705 13.2954
1835 4 1 12.9684 -2.77989 11.2645
1836 4 1 12.6219 -3.0668 12.3149
1838 4 1 10.935 -2.82282 12.2774
1828 4 1 15.557 -4.85367 11.4695
1829 4 1 14.6888 -4.15263 10.9749
1827 4 1 16.7392 -4.57404 11.5215
1826 4 1 17.8016 -4.59304 11.8659
1825 4 1 18.7265 -5.17419 12.2433
1909 4 1 19.0264 -4.78552 10.9524
1824 4 1 19.2908 -4.14491 12.1081
1823 4 1 20.4139 -4.65359 11.828
1822 4 1 19.6808 -4.45131 12.7699
1818 4 1 20.1762 -2.96033 13.232
2258 4 1 -25.6842 -2.37991 12.7177
2256 4 1 -24.8096 -1.36403 11.8389
2257 4 3 -24.8216 -2.52347 11.9152
2255 4 1 -24.3161 -2.42872 12.196
2244 4 1 -24.3522 -1.07363 13.005
2246 4 1 -24.2601 -1.21741 13.2713
2247 4 1 -23.2614 -1.76141 12.8833
2248 4 1 -22.5028 -1.50413 12.0681
2250 4 1 -22.8285 -0.787802 11.3244
2251 4 1 -23.397 -1.84059 11.3295
2249 4 1 -22.6519 -1.97035 10.9496
1715 4 1 7.23945 -2.45432 11.2014
1731 4 1 7.1306 -2.03006 13.4458
1856 4 1 9.46754 -2.41513 11.7348
1855 4 1 8.47222 -2.62257 11.1222
1854 4 1 8.81571 -1.5696 11.4698
1853 4 1 9.61424 -0.76847 11.076
1850 4 1 9.25921 -1.56423 13.1586
1851 4 1 9.89596 -0.975706 12.2986
1852 4 1 8.95097 -1.45995 11.722
1840 4 1 10.2887 -1.74535 12.9435
1841 4 1 10.0168 -0.6862 13.4072
1842 4 1 10.9423 -0.287931 12.8018
1833 4 1 13.3653 -2.00102 10.7944
1837 4 1 11.8648 -2.14266 12.5361
1834 4 1 14.0184 -2.29221 11.8012
2100 4 1 -11.5978 -22.4629 14.1855
2099 4 1 -12.1557 -21.6537 14.9259
2098 4 1 -11.0015 -21.9185 14.7413
2097 4 1 -9.87231 -21.5517 14.7922
2089 4 1 -10.6844 -19.1695 15.6602
2094 4 1 -9.6171 -20.0114 14.7572
2095 4 1 -9.17381 -21.0627 14.4255
2096 4 1 -8.86134 -21.4093 15.4846
2093 4 1 -10.5566 -20.1294 15.4397
2091 4 1 -10.341 -19.6277 15.2975
2092 4 1 -9.52284 -20.4234 15.8463
1999 4 1 4.8779 -19.5835 15.3507
1993 4 1 6.08152 -19.1864 13.97
2180 4 1 -16.9959 -16.9827 14.3812
2182 4 1 -16.4376 -16.5218 16.0946
2179 4 1 -16.1509 -17.3316 13.5979
2181 4 1 -15.9902 -17.1597 15.1341
2085 4 1 -11.2089 -16.9016 14.3783
2084 4 1 -11.1274 -16.3681 15.4988
2087 4 1 -10.4872 -17.9071 15.4023
2086 4 1 -10.2637 -16.7282 15.2201
2000 4 1 5.34173 -18.5076 15.7176
1991 4 1 7.02954 -18.7739 14.8342
1990 4 1 6.85019 -18.1228 15.8763
1992 4 1 7.0495 -18.5534 13.6398
1989 4 1 6.99175 -18.0102 14.775
1998 4 1 5.66873 -18.7165 15.1061
1997 4 1 5.40688 -18.5497 13.9395
1988 4 1 7.64786 -17.0218 15.0174
1986 4 1 7.73553 -16.9236 14.4607
1984 4 1 8.63787 -16.4391 13.523
2183 4 1 -17.4124 -15.8273 15.6744
2184 4 1 -17.2601 -15.9602 14.4337
2185 4 1 -17.9959 -15.1085 14.2157
2186 4 1 -17.1171 -14.3666 13.9689
2187 4 1 -16.6514 -13.6083 14.7992
2188 4 1 -15.5481 -13.8619 14.6929
2083 4 1 -10.8066 -15.2732 15.0155
2079 4 1 -10.9275 -15.3561 16.0061
2080 4 1 -10.698 -15.457 14.7636
2081 4 1 -9.82434 -15.1409 14.014
2082 4 1 -10.1599 -16.1529 14.4008
2077 4 1 -10.3812 -15.6934 15.9247
1985 4 1 7.85071 -15.8156 14.1044
1980 4 1 8.43339 -14.504 15.2435
1981 4 1 8.6146 -14.8728 14.1018
1987 4 1 8.14552 -15.9057 14.9327
2199 4 1 -16.6888 -12.3359 15.5724
2198 4 1 -17.863 -12.3069 15.4825
2197 4 1 -16.7719 -11.7885 15.8204
2200 4 1 -17.364 -11.3049 15.6826
2195 4 1 -14.668 -11.508 15.1779
2196 4 1 -15.8113 -11.2624 15.4305
2189 4 1 -15.103 -12.6776 14.6391
2190 4 1 -14.6309 -12.4685 15.8257
2194 4 1 -13.7593 -11.352 15.9324
2193 4 1 -12.6501 -11.1465 15.8695
1978 4 1 9.70519 -13.1748 14.2236
1979 4 1 8.72586 -13.3808 14.8976
1976 4 1 8.52414 -12.7714 14.3706
1975 4 1 9.36569 -12.0305 14.6951
1973 4 1 9.05069 -10.8025 13.4957
1974 4 1 9.01064 -12.0102 13.5352
1943 4 1 15.2707 -12.3771 16.082
1939 4 1 15.3918 -11.6127 13.4764
1941 4 1 15.7687 -13.1641 15.093
1940 4 1 15.5026 -12.2637 14.4111
1942 4 1 16.5061 -12.3994 15.6504
2192 4 1 -13.828 -10.745 15.7875
1964 4 1 12.6612 -10.1622 13.4712
1963 4 1 12.0463 -10.2292 14.5586
1965 4 1 12.6861 -9.00512 13.5361
1962 4 1 13.1308 -10.5738 14.7427
1961 4 1 13.3338 -9.9541 13.779
1960 4 1 12.9648 -9.08335 14.5702
1959 4 1 13.0611 -9.5875 15.6127
1958 4 1 12.7898 -8.57326 15.0452
1957 4 1 13.2107 -8.40175 16.1282
1938 4 1 15.3811 -10.3662 13.5024
1933 4 1 15.6937 -9.20134 14.4584
1934 4 1 16.0029 -10.0513 15.177
1937 4 1 16.4001 -10.4777 13.8996
1936 4 1 17.5121 -10.7264 14.3225
1935 4 1 17.0337 -10.4725 15.3287
2266 4 1 -24.3035 -5.74392 14.6069
2273 4 1 -22.0995 -5.71185 13.5129
2265 4 1 -23.1286 -5.9566 14.7206
2267 4 1 -23.2703 -6.14977 15.0105
2264 4 1 -23.7043 -6.64465 13.9247
2268 4 1 -22.588 -6.57295 14.1539
2222 4 1 -18.9558 -6.0898 14.6517
2207 4 1 -19.5278 -7.96577 15.6706
2213 4 1 -20.5702 -6.70675 15.7691
2218 4 1 -17.8041 -6.87302 16.0603
2219 4 1 -17.8673 -6.92181 14.85
2217 4 1 -18.1753 -5.72801 16.1525
2220 4 1 -17.8273 -5.88088 14.3754
2221 4 1 -18.3167 -6.82685 13.9159
1726 4 1 6.57954 -5.51839 14.1736
1808 4 1 21.1762 -5.50244 13.7875
1810 4 1 20.7202 -7.36725 14.6818
1811 4 1 21.0848 -6.31228 15.1561
1809 4 1 20.5854 -6.47491 13.8557
1806 4 1 22.9082 -5.85855 13.5363
1812 4 1 21.8852 -5.48888 14.7325
1800 4 1 23.3972 -6.18549 15.9134
1802 4 1 24.3298 -5.56005 14.256
2260 4 1 -24.4789 -3.68532 14.2026
2274 4 1 -21.8001 -4.5203 13.5828
2275 4 1 -22.3338 -5.35643 14.2784
2277 4 1 -22.3437 -4.11233 13.5643
2240 4 1 -23.461 -3.06883 15.5742
2223 4 1 -19.619 -5.04239 14.566
2224 4 1 -20.437 -4.73179 13.8528
2228 4 1 -20.66 -3.12982 15.0583
2225 4 1 -20.1238 -4.02676 14.7514
2226 4 1 -21.0483 -3.32143 14.9252
2227 4 1 -20.191 -3.86816 14.2551
2229 4 1 -20.3828 -3.95283 16.014
2230 4 1 -19.1641 -4.1077 16.0352
1725 4 1 7.76047 -5.33015 14.3112
1730 4 1 7.51058 -2.90994 14.113
1728 4 1 7.80978 -4.40855 14.1946
1729 4 1 7.57283 -3.56483 15.0746
1727 4 1 7.13726 -4.85077 14.9996
1821 4 1 20.3655 -4.21317 13.7889
1820 4 1 20.6635 -4.26706 14.8947
1819 4 1 20.322 -4.05553 13.69
1817 4 1 21.1418 -3.69157 13.5978
1794 4 1 20.8865 -4.94005 15.9937
1807 4 1 22.2624 -4.86653 13.8757
1816 4 1 21.7968 -3.60014 14.6702
1813 4 1 22.0799 -4.42954 15.1981
1801 4 1 23.9537 -5.23578 15.3754
1805 4 1 22.8051 -4.69111 13.891
1815 4 1 22.9819 -3.24901 14.4954
1814 4 1 23.1884 -3.92799 15.3658
1804 4 1 23.611 -5.17212 14.6032
1796 4 1 22.8695 -5.28634 15.5781
1803 4 1 24.4487 -4.35208 14.3957
2245 4 1 -25.3186 -1.07341 13.7012
2243 4 1 -24.3662 -0.854594 14.1389
2241 4 1 -22.922 -2.24069 14.9889
2242 4 1 -23.6582 -1.73329 14.2288
2282 4 1 -20.9103 -1.14477 15.0457
2280 4 1 -21.2697 -1.71112 13.491
2281 4 1 -20.728 -2.11735 14.4494
2283 4 1 -20.251 -0.849412 15.9311
2284 4 1 -19.1985 -0.96893 15.3611
2285 4 1 -19.703 -2.03342 15.2583
1735 4 1 6.73114 -0.287971 15.3905
1732 4 1 7.81458 -1.16729 14.0544
1733 4 1 6.65458 -0.906017 13.8765
1743 4 1 8.61735 -0.17069 15.8417
1848 4 1 10.1364 -2.00824 14.2044
1742 4 1 8.42568 -1.34201 16.0041
1849 4 1 9.25589 -1.20688 14.3202
1846 4 1 12.2065 -1.81497 14.2106
1844 4 1 12.567 -0.964942 14.4803
1847 4 1 11.1427 -1.82216 14.8199
1843 4 1 11.6465 -0.868031 13.614
1845 4 1 12.6437 -1.88861 15.2686
2090 4 1 -10.0239 -19.7664 16.4941
2065 4 1 -5.56946 -19.3655 18.4903
2061 4 1 -5.51214 -21.4031 18.1308
2060 4 1 -4.34482 -21.1722 18.1866
2014 4 1 5.29125 -21.2835 18.4484
2013 4 1 6.40407 -20.8773 18.1004
2012 4 1 6.30656 -20.2342 17.1054
2011 4 1 6.8966 -20.1982 18.2185
2003 4 1 5.54914 -18.8588 17.3187
2004 4 1 5.53782 -19.1383 18.5029
2006 4 1 7.03617 -18.8504 18.706
2005 4 1 6.47059 -19.2382 17.7775
2007 4 1 7.77966 -19.751 18.802
2010 4 1 7.8593 -19.7723 18.7854
2088 4 1 -9.93108 -18.5388 16.2624
2072 4 1 -9.03546 -17.3478 17.8881
2071 4 1 -8.24038 -18.1522 17.6354
2076 4 1 -10.0875 -16.5881 16.6169
2073 4 1 -8.46664 -16.2298 17.9746
2075 4 1 -9.08084 -16.5653 17.192
2068 4 1 -6.15298 -17.6978 18.5622
2070 4 1 -7.46919 -17.901 18.4246
2048 4 1 -3.1036 -18.3631 18.5646
2043 4 1 -4.88942 -17.1585 18.8095
2044 4 1 -4.09458 -17.6005 18.0316
2042 4 1 -4.20922 -16.2154 18.675
2001 4 1 6.12163 -18.2237 16.6068
2002 4 1 5.6572 -17.6772 17.6437
2078 4 1 -9.9915 -14.6523 16.3905
2074 4 1 -9.46149 -15.5695 17.8676
2201 4 1 -17.6335 -11.1712 16.8536
2203 4 1 -18.4452 -11.0485 17.412
2191 4 1 -14.5781 -11.4789 16.4548
1944 4 1 16.1122 -12.9413 16.7356
1949 4 1 14.0844 -11.7474 17.4387
1948 4 1 14.8327 -12.7052 17.0806
1945 4 1 15.9625 -13.3007 17.8924
1947 4 1 15.952 -12.9701 16.6971
1950 4 1 14.8644 -10.8878 17.2898
1951 4 1 14.6012 -11.2337 18.42
1946 4 1 16.2908 -12.2113 17.5546
2205 4 1 -19.0932 -9.3212 16.1741
2204 4 1 -19.0906 -10.349 16.7573
2206 4 1 -18.8643 -8.25142 16.556
2202 4 1 -18.4597 -10.3519 16.4925
1956 4 1 13.3028 -9.33744 16.9441
1955 4 1 14.0694 -10.0105 17.4537
1952 4 1 14.2974 -10.4687 17.58
1954 4 1 15.1607 -9.59204 17.3817
1953 4 1 14.5499 -9.63667 18.481
1782 4 1 17.3298 -9.09627 18.8202
2214 4 1 -19.7066 -7.24402 16.326
2210 4 1 -19.5643 -7.12364 17.9483
2212 4 1 -20.0384 -7.11516 16.774
2211 4 1 -18.8473 -7.05505 16.9333
2215 4 1 -20.1703 -6.33042 17.0118
2216 4 1 -19.1986 -5.54472 16.898
2208 4 1 -18.5668 -7.48979 16.2984
2209 4 1 -18.7054 -7.84093 17.452
1761 4 1 15.8146 -5.39158 18.0303
1759 4 1 13.5208 -5.57844 18.0316
1788 4 1 20.4862 -7.73761 18.3619
1789 4 1 21.0744 -7.78759 17.3424
1792 4 1 20.3714 -6.28885 16.6782
1790 4 1 20.9747 -6.69695 17.1024
1791 4 1 20.1816 -6.13201 17.8143
1799 4 1 22.6329 -7.13755 16.2826
1798 4 1 23.3031 -6.23868 16.7048
2239 4 1 -23.5294 -3.90145 16.3798
2236 4 1 -22.2581 -2.85161 16.6484
2237 4 1 -23.1626 -3.58343 16.5551
2238 4 1 -23.2425 -4.46025 17.3431
2233 4 1 -20.6573 -3.62298 17.9238
2231 4 1 -19.8566 -3.54938 16.866
2235 4 1 -21.1984 -2.71844 17.1143
2232 4 1 -20.6934 -2.75611 17.0959
1755 4 1 12.7903 -3.14202 16.4374
1758 4 1 13.4351 -4.40275 18.0788
1757 4 1 12.2312 -4.20369 18.1518
1756 4 1 11.9911 -3.65473 17.1318
1760 4 1 14.6058 -5.19014 17.7555
1793 4 1 20.8771 -5.33507 17.1696
1795 4 1 21.9991 -4.80512 16.1888
1797 4 1 23.2407 -5.03586 16.6648
2288 4 1 -20.1785 -0.267632 17.8318
2287 4 1 -20.1466 -1.31668 17.3181
2234 4 1 -20.5827 -2.4678 18.1511
2286 4 1 -19.575 -1.83253 16.4253
1740 4 1 6.45309 -1.22171 16.2574
1739 4 1 7.43269 -0.698872 16.6959
1741 4 1 7.5067 -1.2748 16.8239
1752 4 1 12.368 -0.186302 16.7108
1751 4 1 11.6206 -0.834012 17.3466
1753 4 1 11.7895 -1.17896 17.121
1754 4 1 11.9904 -2.17088 16.4569
2062 4 1 -4.87178 -21.6011 19.0668
2058 4 1 -2.45237 -21.8545 19.3079
2066 4 1 -6.57629 -18.8824 18.9804
2064 4 1 -4.93482 -19.47 19.4837
2063 4 1 -4.54608 -20.62 19.5364
2059 4 1 -3.39283 -21.1718 18.8583
2056 4 1 -1.71651 -20.1077 20.2712
2057 4 1 -2.4151 -21.1396 20.1947
2055 4 1 -0.637155 -20.5105 20.5724
2054 4 1 -1.33845 -20.1188 19.7497
2053 4 1 -0.764233 -19.0381 19.839
2050 4 1 -2.42046 -18.9683 19.6385
2019 4 1 1.55699 -19.5491 20.8084
2018 4 1 2.23904 -20.2539 20.0505
2016 4 1 4.3923 -19.9055 20.173
2015 4 1 4.98716 -20.5589 19.402
2017 4 1 3.24674 -19.7162 20.4343
2009 4 1 8.25039 -19.0546 19.5914
2067 4 1 -7.08708 -17.8743 19.2857
2069 4 1 -6.87315 -18.1851 19.4019
2045 4 1 -4.24565 -16.8639 19.026
2049 4 1 -3.56886 -18.4841 19.7013
2046 4 1 -3.30888 -17.1708 19.703
2051 4 1 -2.93261 -18.5664 20.57
2052 4 1 -1.83086 -18.5338 20.238
2047 4 1 -2.46118 -17.8523 19.3852
2038 4 1 -2.17573 -16.2393 20.8899
2008 4 1 7.25738 -18.7038 18.9982
2041 4 1 -3.91476 -15.945 19.8261
2040 4 1 -3.39719 -14.989 19.304
2039 4 1 -2.76538 -15.276 20.3079
2035 4 1 -0.994975 -14.5348 20.2747
2036 4 1 -0.881957 -15.2199 19.3058
2034 4 1 -0.102696 -14.325 21.1114
2037 4 1 -1.62871 -15.4075 20.2184
1778 4 1 14.8323 -9.35134 21.3107
1779 4 1 15.694 -10.0834 21.0238
1780 4 1 16.3935 -9.46158 20.2658
1781 4 1 17.0546 -8.46372 19.8484
1783 4 1 18.3864 -9.59769 19.3088
1775 4 1 16.3917 -8.21564 21.4026
1784 4 1 19.0621 -8.63253 19.7139
2312 4 1 -14.9832 -5.4659 21.0209
1785 4 1 18.5887 -7.49749 19.9578
1768 4 1 18.1272 -5.65356 19.6785
1786 4 1 19.1947 -6.57691 19.3973
1787 4 1 19.6392 -7.70408 19.1441
2309 4 1 -14.6712 -2.95437 21.478
2311 4 1 -15.4486 -4.33812 21.3622
2310 4 1 -15.4286 -3.34749 20.6652
1762 4 1 15.4398 -5.12287 19.2281
1763 4 1 16.5941 -4.78889 18.9192
1765 4 1 16.9544 -5.02257 20.4459
1764 4 1 16.9134 -4.03369 19.7215
1769 4 1 18.0702 -5.28774 20.8424
1767 4 1 17.1913 -5.33716 20.3886
1766 4 1 16.9861 -5.02157 19.2733
2306 4 1 -14.5409 -2.05742 21.4609
2331 4 1 -11.4443 -0.58691 19.9511
2330 4 1 -11.9485 -0.224884 20.9495
2327 4 1 -12.3375 -0.63665 20.9546
2329 4 1 -13.0234 -0.151722 20.3524
2340 4 1 -8.62788 -0.844767 20.348
2338 4 1 -9.71225 -0.428271 20.1832
2339 4 1 -9.51334 -1.63993 20.3775
2341 4 1 -8.60348 -0.96015 19.2242
2020 4 1 1.75193 -19.3731 21.9803
2027 4 1 2.47549 -16.1948 23.9444
2021 4 1 2.71379 -18.6543 22.3455
2022 4 1 3.68487 -18.0469 22.0493
2023 4 1 3.26615 -17.2344 22.7199
2026 4 1 3.44839 -16.2771 23.3218
2024 4 1 3.2251 -16.5674 21.7428
2031 4 1 1.15289 -14.5545 24.2131
2033 4 1 0.23933 -14.1915 22.2791
2032 4 1 0.186981 -14.3588 23.5005
2028 4 1 1.50326 -15.8632 23.4701
2030 4 1 1.17714 -14.4844 22.9823
2029 4 1 2.19938 -14.8033 23.4169
2025 4 1 3.72984 -15.6351 22.3165
1777 4 1 15.91 -9.41584 21.7092
1776 4 1 16.4783 -8.61002 22.4996
1774 4 1 17.0736 -8.45626 22.3861
1773 4 1 16.5569 -7.4903 22.0594
1772 4 1 16.9533 -6.31311 21.9678
1771 4 1 17.5635 -5.6879 22.7219
2315 4 1 -16.3535 -5.14317 21.8074
2317 4 1 -16.1953 -3.06381 22.7892
2314 4 1 -15.8575 -4.03718 21.6358
2313 4 1 -15.4625 -5.06138 22.1135
2308 4 1 -14.156 -3.89573 22.1094
2316 4 1 -16.0891 -4.18854 22.5023
2318 4 1 -15.1474 -2.75143 23.2481
1770 4 1 17.2033 -5.13202 21.6773
2301 4 1 -18.0038 -0.132711 21.8185
2303 4 1 -17.1364 -0.360873 22.1778
2304 4 1 -16.7579 -1.51151 22.3496
2324 4 1 -13.7942 -0.449489 23.2448
2305 4 1 -15.6656 -1.63305 21.8281
2307 4 1 -14.0621 -2.68922 22.3236
2322 4 1 -14.951 -0.994422 23.1173
2323 4 1 -14.2488 -1.11233 24.0402
2321 4 1 -15.1027 -1.67118 24.0348
2326 4 1 -13.2969 -0.367462 21.5452
2367 4 1 -7.24441 -3.18413 26.7735
2320 4 1 -14.8339 -1.8373 25.253
2319 4 1 -15.0617 -2.60121 24.3715
2375 4 1 -10.6713 -1.14271 26.3982
2373 4 1 -8.54851 -2.01962 25.9201
2374 4 1 -9.74063 -1.6403 25.7915
2365 4 1 -6.48506 -1.0317 26.2376
2366 4 1 -6.76763 -2.02226 26.8283
2372 4 1 -7.43966 -2.52255 25.9732
2369 4 1 -8.29254 -1.68134 27.6468
2368 4 1 -7.36115 -1.97888 26.9372
2370 4 1 -7.30025 -2.17193 28.0583
2371 4 1 -7.97636 -2.34079 27.0628
2364 4 1 -6.37277 -0.336411 27.2523
2839 4 1 23.7375 0.979096 -16.3812
2838 4 1 23.6842 2.11317 -16.8214
2840 4 1 22.89 0.209494 -16.0996
2842 4 1 24.0781 1.02111 -15.9866
2843 4 1 23.6692 1.13862 -14.8815
2837 4 1 22.8723 2.53946 -16.0194
2846 4 1 23.158 0.397792 -14.5229
2848 4 1 22.5369 0.329847 -14.0721
2844 4 1 24.6217 0.966199 -15.6128
2845 4 1 24.3678 0.522979 -14.5157
2836 4 1 22.6795 2.73043 -14.8811
2833 4 1 23.2423 4.13533 -14.8229
2834 4 1 22.3989 3.37468 -14.4616
2835 4 1 23.2839 2.76517 -13.838
2832 4 1 24.2012 4.91475 -14.6575
2831 4 1 23.3431 4.12475 -15.0311
2830 4 1 24.2546 4.92213 -14.9225
2829 4 1 25.236 5.28873 -14.2194
2987 4 1 21.8365 2.61112 -10.7805
2985 4 1 21.9883 2.39335 -10.9686
2828 4 1 24.8161 5.16429 -13.0963
2975 4 1 25.0335 4.18461 -11.3207
2973 4 1 26.1405 3.68669 -11.0739
2826 4 1 24.2994 6.25598 -11.1439
2827 4 1 24.6984 5.5076 -11.9595
3002 4 1 21.0728 9.89228 -11.2774
3005 4 1 23.4955 10.4223 -11.5946
3003 4 1 21.7164 9.45676 -12.2142
3004 4 1 22.5771 10.2288 -12.3704
3007 4 1 22.1133 10.7613 -11.1913
3008 4 1 22.2581 9.66187 -10.922
3011 4 1 23.6312 9.46997 -10.9184
3006 4 1 23.1703 11.4297 -11.1374
2986 4 1 21.5204 1.45416 -10.4894
2984 4 1 23.0364 2.25125 -10.55
2879 4 1 22.6034 2.08702 -8.76963
2878 4 1 22.4576 0.988698 -8.34823
2877 4 1 23.0886 0.063935 -8.78595
2971 4 1 26.8613 2.38194 -10.0297
2968 4 1 26.8391 0.762711 -8.93609
2969 4 1 26.0473 1.37984 -8.19819
2970 4 1 26.0489 2.27808 -9.10226
2989 4 1 20.1351 4.13547 -10.2847
2988 4 1 20.9814 3.43847 -10.7639
2990 4 1 20.7958 5.10559 -9.95757
2982 4 1 22.7931 3.04773 -10.6595
2983 4 1 23.8691 3.09728 -10.2514
2981 4 1 23.9439 2.71981 -10.5727
2821 4 1 22.0028 4.79379 -9.51596
2823 4 1 22.521 4.75751 -9.68828
2818 4 1 22.3793 5.26969 -8.37793
2819 4 1 22.5713 4.2041 -8.89696
2820 4 1 22.0869 3.72843 -9.85687
2978 4 1 23.9463 4.52162 -9.6924
2972 4 1 25.7705 2.84752 -10.2579
2974 4 1 25.8593 4.78665 -10.657
2980 4 1 24.6995 3.21673 -9.7491
2976 4 1 25.5827 4.40908 -10.2744
2979 4 1 25.0181 4.33187 -10.1122
2977 4 1 25.088 4.61586 -9.22799
2996 4 1 21.4484 7.00375 -8.99866
2991 4 1 21.1133 6.24956 -9.5272
2997 4 1 20.6281 7.07038 -9.82245
2998 4 1 21.3328 7.8992 -10.3621
2992 4 1 20.4452 6.67157 -8.594
2825 4 1 23.2645 6.12603 -10.5402
2822 4 1 22.1017 5.48793 -10.5503
2824 4 1 22.2209 5.78799 -10.2388
2995 4 1 22.5444 7.382 -8.75525
2993 4 1 21.5865 6.41303 -8.44335
2994 4 1 21.7216 7.0012 -9.48688
3001 4 1 20.5338 9.65631 -10.2442
3000 4 1 20.3787 9.49922 -9.03485
2999 4 1 21.1022 8.64266 -9.51355
3010 4 1 23.2618 8.95028 -9.93238
3009 4 1 22.2986 9.68742 -9.74589
3012 4 1 24.3171 10.3071 -10.3474
3013 4 1 25.4499 10.3489 -10.6842
3014 4 1 24.8906 9.52679 -10.0107
3015 4 1 25.2544 10.6699 -9.73537
3020 4 1 21.2967 12.4939 -8.48357
3018 4 1 23.4444 11.4262 -8.81153
3019 4 1 22.2894 11.8916 -8.52673
3017 4 1 24.1562 12.2261 -9.3849
3022 4 1 22.095 10.8505 -8.71947
3016 4 1 25.0133 11.5093 -8.81927
2700 4 1 17.4312 2.31876 -6.10842
2694 4 1 19.7866 0.630909 -6.57959
2695 4 1 19.7986 1.71451 -7.09447
2697 4 1 19.3268 2.11493 -5.45959
2696 4 1 18.8555 2.37121 -6.57901
2881 4 1 23.577 2.53714 -8.06445
2807 4 1 24.6661 1.4569 -6.687
2808 4 1 24.9477 2.5082 -7.07741
2967 4 1 26.7832 1.58442 -8.05924
2966 4 1 26.8826 2.28712 -7.09743
2810 4 1 25.6976 1.93009 -6.90451
2963 4 1 26.8361 0.35155 -7.58218
2961 4 1 25.638 0.38284 -5.62083
2806 4 1 24.5828 0.545682 -7.55655
2962 4 1 25.9138 0.407691 -6.76597
2965 4 1 28.0461 2.13187 -7.47206
2964 4 1 27.0708 1.51013 -7.59979
2701 4 1 17.4778 3.5354 -6.0298
2702 4 1 18.6338 3.92631 -6.17684
3284 4 1 20.4804 5.00469 -5.66274
3286 4 1 21.0081 4.82329 -6.16297
2816 4 1 22.6058 4.91782 -6.49591
2814 4 1 23.764 3.92008 -7.7312
2815 4 1 23.7525 4.82683 -6.91636
2880 4 1 22.4565 2.87207 -7.81954
2883 4 1 23.9656 3.04671 -6.61651
3287 4 1 21.542 3.80017 -6.02632
2882 4 1 24.4894 3.21391 -7.68435
2812 4 1 25.3319 4.16083 -7.29884
2811 4 1 25.464 3.03137 -7.3382
2809 4 1 25.9582 3.10263 -7.02898
2813 4 1 24.2941 4.84723 -7.43258
2884 4 1 24.7147 3.91827 -6.51204
2885 4 1 25.5462 4.85299 -6.50918
2886 4 1 26.7412 4.60372 -6.91688
2894 4 1 26.3648 5.24824 -5.75818
2888 4 1 27.7212 5.3505 -6.87996
2889 4 1 27.6818 5.04447 -5.68022
2887 4 1 27.8041 4.1336 -6.65395
3273 4 1 14.9275 7.82026 -5.84023
3278 4 1 18.58 7.94544 -7.3635
3283 4 1 21.4147 5.69719 -5.8635
3285 4 1 20.7806 6.05836 -6.05928
3279 4 1 18.9428 6.99514 -6.61622
3280 4 1 20.0355 6.4939 -6.71308
3281 4 1 20.138 7.60957 -6.12888
3282 4 1 20.8782 6.81746 -5.53049
2817 4 1 23.1406 5.52611 -7.40069
2893 4 1 26.3656 6.44487 -5.61459
2890 4 1 28.0785 6.14418 -5.39668
2891 4 1 27.1354 6.48125 -6.06426
3363 4 1 9.98932 8.97491 -5.9473
3358 4 1 10.8126 10.5913 -5.88583
3355 4 1 13.0515 9.76351 -5.46898
3272 4 1 15.8281 8.48903 -6.12163
3274 4 1 15.8359 8.30023 -6.34486
3270 4 1 15.2665 9.86077 -5.76796
3275 4 1 16.8725 8.76682 -6.48748
3276 4 1 16.4617 8.16852 -7.52936
3269 4 1 16.1832 10.0731 -6.59725
3277 4 1 17.5138 8.08908 -6.86338
3268 4 1 17.1936 10.5424 -5.97034
3024 4 1 23.4955 9.43415 -7.56791
3023 4 1 22.6785 10.3012 -7.84562
3025 4 1 23.5878 10.6181 -7.46252
3430 4 1 4.13506 12.3719 -6.62783
3429 4 1 3.44517 13.2421 -7.05149
3427 4 1 4.77385 12.6085 -6.28193
3431 4 1 3.69724 11.6403 -5.74334
3433 4 1 3.5329 12.4012 -6.0814
3032 4 1 21.4303 12.6772 -6.98676
3035 4 1 21.085 13.1378 -6.16163
3021 4 1 21.8994 11.611 -7.77872
3033 4 1 22.4126 13.175 -6.55787
3026 4 1 24.0723 11.4419 -6.6861
3029 4 1 23.3623 12.3784 -6.06057
3028 4 1 22.9472 11.3822 -6.46985
3027 4 1 23.4004 11.6923 -7.61265
3031 4 1 22.3807 12.1043 -6.66758
3030 4 1 23.0655 12.8383 -7.22085
3428 4 1 4.0347 13.4969 -6.01792
3424 4 1 5.41051 13.5172 -5.78953
3247 4 1 12.4578 14.352 -6.13551
3246 4 1 13.0706 15.2757 -6.45067
3245 4 1 13.6722 14.2516 -6.14469
3241 4 1 15.1709 14.2056 -5.62575
3036 4 1 21.2348 14.0332 -5.38862
3034 4 1 21.8103 14.1654 -6.23398
2699 4 1 17.2849 1.40287 -5.2906
2698 4 1 18.4798 1.60553 -4.84848
2692 4 1 18.5243 0.218411 -5.22507
2709 4 1 18.1255 2.6423 -4.98775
2683 4 1 16.2876 0.15172 -4.30914
2708 4 1 19.135 2.40012 -4.53665
3290 4 1 21.3437 2.37446 -3.78787
2691 4 1 19.6271 0.838923 -5.14197
2690 4 1 20.0017 0.198788 -4.23439
2689 4 1 18.9719 0.715692 -3.85502
2780 4 1 25.5473 2.4673 -3.91352
2781 4 1 25.7651 1.27598 -4.05418
2782 4 1 26.9015 0.762688 -3.85271
2783 4 1 28.0467 0.279726 -3.8864
2902 4 1 28.2331 2.05576 -3.26354
2904 4 1 28.0011 1.83034 -3.2428
2720 4 1 13.1032 5.04264 -3.56337
2719 4 1 14.0684 4.28602 -3.54855
2718 4 1 15.2539 4.4965 -3.235
2704 4 1 18.8058 4.28703 -3.90113
2714 4 1 17.2844 3.24534 -3.92877
2711 4 1 17.5647 2.93725 -4.28024
2712 4 1 16.8368 3.66792 -3.78675
2713 4 1 16.8359 2.81663 -2.90465
2710 4 1 18.7351 3.29694 -4.26615
2707 4 1 18.5805 3.35966 -4.03743
2706 4 1 18.5986 3.23455 -2.84161
3298 4 1 18.2121 5.20492 -3.75442
2715 4 1 17.7037 4.07661 -3.08724
2716 4 1 16.5616 4.5568 -3.12962
3288 4 1 21.1982 3.48816 -5.00057
3292 4 1 20.6389 4.35259 -3.02061
2703 4 1 18.9207 4.05047 -5.06489
2705 4 1 19.5922 3.4782 -3.44679
3289 4 1 20.4191 2.98339 -4.33698
3291 4 1 21.5317 3.5447 -3.39811
3297 4 1 18.9286 5.26618 -2.83108
2778 4 1 25.4418 4.53463 -2.78196
2779 4 1 25.5988 3.65051 -3.61593
2897 4 1 26.712 4.11106 -3.34127
2895 4 1 26.3051 4.62546 -4.76695
2776 4 1 25.5952 3.83518 -2.79647
2899 4 1 27.9972 3.41009 -3.3675
2900 4 1 29.0456 3.06638 -2.83876
2896 4 1 27.3118 4.69943 -4.2009
2898 4 1 27.7735 4.49017 -3.7831
2721 4 1 13.0509 6.26382 -3.44535
3348 4 1 13.392 7.70211 -3.97725
3305 4 1 15.3319 6.19839 -4.68946
3304 4 1 16.0245 7.08539 -4.48099
3306 4 1 15.2437 6.76309 -3.70706
3307 4 1 15.7522 6.07331 -4.60257
3347 4 1 14.353 7.75384 -4.77699
3308 4 1 15.584 6.45946 -3.48073
3301 4 1 18.5464 7.18027 -4.45307
3302 4 1 18.0794 6.73121 -3.36817
3303 4 1 17.1011 7.22379 -4.02297
3299 4 1 17.0905 5.6886 -4.01653
3300 4 1 17.7592 6.28711 -4.78588
3311 4 1 17.2645 6.90718 -2.71676
3296 4 1 19.857 5.55217 -3.50825
3294 4 1 20.5475 5.50848 -3.10074
2892 4 1 27.2251 5.70809 -5.12495
3449 4 1 1.48385 9.56137 -2.99957
3450 4 1 1.23964 8.4339 -3.39658
3448 4 1 2.09588 10.1263 -3.89735
3447 4 1 1.66821 10.308 -2.76831
3445 4 1 1.19453 10.5276 -3.46565
3370 4 1 6.91638 10.1408 -3.84557
3368 4 1 6.57566 9.07703 -4.85199
3367 4 1 7.66528 9.51267 -4.48313
3369 4 1 6.39765 9.08631 -3.71601
3364 4 1 9.29445 9.71634 -5.19339
3362 4 1 10.5529 9.58273 -5.11854
3366 4 1 8.68597 8.99349 -4.11019
3365 4 1 8.13203 9.56997 -4.98249
3360 4 1 10.4435 9.74778 -4.62325
3390 4 1 10.22 10.5464 -3.01547
3356 4 1 12.4197 10.6343 -4.99902
3350 4 1 12.8305 8.12306 -4.37394
3353 4 1 12.8563 8.28984 -4.80325
3352 4 1 12.7148 8.87373 -3.68814
3354 4 1 12.6003 9.45054 -4.4718
3349 4 1 13.0787 8.7952 -3.49583
3345 4 1 14.4421 9.24011 -3.32322
3351 4 1 13.5478 9.0566 -4.49407
3271 4 1 15.6754 9.00565 -5.10406
3341 4 1 15.99 10.3068 -2.99606
3259 4 1 15.7033 10.6642 -4.91401
3346 4 1 15.0015 8.60567 -4.1448
3344 4 1 15.6189 8.8013 -3.34438
3052 4 1 20.082 10.4219 -3.75431
3051 4 1 19.4725 10.0376 -4.81353
3446 4 1 2.2854 11.0771 -3.52879
3444 4 1 1.57591 11.5176 -3.08883
3432 4 1 3.04488 12.3721 -5.01855
3435 4 1 3.8781 11.8583 -4.55322
3434 4 1 3.12554 11.6045 -5.35735
3425 4 1 4.5201 13.039 -5.11228
3426 4 1 4.78223 11.9248 -5.25403
3423 4 1 4.99221 12.9315 -4.86613
3422 4 1 5.13285 11.8459 -4.31167
3421 4 1 4.51921 12.5749 -3.56882
3420 4 1 5.27732 12.21 -4.37165
3436 4 1 3.6448 11.0634 -3.53031
3418 4 1 6.49963 12.393 -3.23573
3419 4 1 6.02734 13.131 -4.08719
3398 4 1 7.69887 12.6027 -3.24148
3361 4 1 10.3891 10.7829 -5.10388
3359 4 1 10.1281 10.8503 -4.91946
3394 4 1 9.54581 11.6169 -2.86493
3392 4 1 10.4752 11.4796 -2.96097
3255 4 1 12.7908 11.145 -4.20042
3357 4 1 11.4757 11.3329 -5.15121
3254 4 1 13.2833 11.4779 -3.17629
3252 4 1 12.4278 11.4795 -3.88144
3251 4 1 12.4373 12.6682 -4.20733
3253 4 1 13.0964 12.503 -3.67193
3250 4 1 11.2436 12.8764 -3.86277
3256 4 1 13.5862 10.9532 -4.98364
3242 4 1 14.6513 13.2188 -5.21665
3257 4 1 14.0374 11.8587 -4.37078
3258 4 1 14.7665 10.8605 -4.19556
3260 4 1 15.1808 11.1975 -4.04356
3262 4 1 15.0857 12.5871 -4.07313
3265 4 1 15.5664 12.6229 -4.52711
3261 4 1 15.7067 11.936 -3.31814
3263 4 1 16.2411 12.955 -4.01199
3264 4 1 16.2513 11.7527 -4.07675
3266 4 1 16.7882 12.3252 -4.55901
3267 4 1 17.0948 11.2992 -4.98277
3054 4 1 20.1316 11.8533 -2.95508
3053 4 1 19.2551 10.9386 -3.07146
3046 4 1 18.9182 13.044 -4.78076
3047 4 1 19.4886 12.6518 -3.74488
3049 4 1 20.4773 12.07 -5.11705
3050 4 1 20.3287 10.8333 -5.12044
3048 4 1 20.6053 12.4408 -4.03187
3399 4 1 7.87534 13.6024 -2.76332
3249 4 1 11.4911 13.9436 -4.24233
3244 4 1 13.1327 13.8348 -5.11066
3248 4 1 12.2992 14.5751 -4.95566
3243 4 1 14.1801 14.2423 -4.68886
3240 4 1 16.2863 14.4155 -5.15408
3045 4 1 17.8236 13.4756 -4.33085
3044 4 1 18.5876 13.6674 -3.33707
3238 4 1 16.5227 15.1427 -3.83683
3239 4 1 17.1388 14.2045 -4.28033
3237 4 1 17.532 15.7647 -4.15216
3235 4 1 17.7202 15.8167 -4.19169
3234 4 1 17.5282 15.9614 -3.041
3037 4 1 21.2636 13.7464 -4.26819
3038 4 1 20.5583 14.4657 -3.71105
3041 4 1 20.2694 14.2997 -2.94282
3040 4 1 21.185 15.0713 -2.81798
3236 4 1 17.8792 16.521 -3.22903
3208 4 1 18.7094 18.7176 -3.1822
3192 4 1 15.6492 21.2122 -3.50441
3193 4 1 16.6663 21.2535 -2.9034
3194 4 1 17.6349 21.1789 -3.54693
3206 4 1 18.5885 20.3852 -4.63381
3195 4 1 17.3957 21.0476 -4.77364
3196 4 1 17.7148 20.2951 -3.87983
3197 4 1 16.8739 20.8011 -4.5592
3204 4 1 20.169 18.9533 -5.04381
3205 4 1 19.7041 20.1039 -4.94315
3207 4 1 18.9294 19.3427 -4.27044
3201 4 1 19.1467 21.1815 -4.3237
3203 4 1 20.2372 19.7056 -4.06246
3202 4 1 19.6297 20.5037 -3.47601
3189 4 1 14.6064 22.045 -3.05506
3191 4 1 15.3055 22.3142 -3.52928
3187 4 1 14.4335 22.1666 -2.74995
3198 4 1 17.7733 21.6097 -4.57605
3200 4 1 18.5427 22.1366 -3.85787
3199 4 1 18.894 21.759 -4.89219
3526 4 1 -0.445139 2.29373 -1.50586
3525 4 1 -1.10477 2.22357 -0.447763
3528 4 1 -0.682197 2.17569 -0.950253
2654 4 1 15.6427 0.260556 -2.41458
2906 4 1 27.1591 2.59983 -1.65699
2905 4 1 28.0941 1.83702 -1.99069
2903 4 1 28.5199 1.46946 -2.22959
3536 4 1 -3.277 5.08407 -0.269225
3535 4 1 -3.28988 4.96506 -1.46482
3527 4 1 -1.37154 3.02419 -1.52536
3524 4 1 -1.96696 2.90161 -0.119474
3529 4 1 -0.760849 3.39628 -0.929749
3531 4 1 -0.961679 3.54702 -0.713436
3530 4 1 -1.8582 2.97089 -1.11136
3533 4 1 -1.3013 4.44506 -0.672792
3534 4 1 -2.33639 5.12964 -0.884885
2717 4 1 15.7459 5.12439 -2.37853
3293 4 1 20.4107 5.05986 -2.09132
2772 4 1 22.9917 5.16344 -1.57143
2777 4 1 25.0894 4.29247 -1.71746
2774 4 1 24.9219 4.94823 -1.22615
2913 4 1 26.2125 3.3132 -0.516272
2775 4 1 24.841 4.64669 -2.36588
2912 4 1 26.5246 4.5312 -0.395784
2908 4 1 26.7624 3.25831 -1.79496
2910 4 1 26.4797 3.46683 -0.306543
2909 4 1 27.5265 3.17571 -0.818206
2901 4 1 28.016 2.89678 -2.35269
2907 4 1 27.8028 3.4706 -1.15493
3537 4 1 -3.42283 6.1441 -0.84484
3455 4 1 1.8737 7.94296 -0.656593
3466 4 1 5.35623 7.61721 -0.220879
3378 4 1 9.26508 7.1484 -1.88038
3377 4 1 8.27846 7.75621 -1.42278
3379 4 1 10.1155 7.77655 -1.36668
2726 4 1 12.8831 6.87249 -0.672245
2722 4 1 13.3789 6.5174 -2.29457
2723 4 1 13.2356 6.61903 -1.13955
2724 4 1 12.2105 6.05017 -1.25499
2725 4 1 13.3404 6.38696 -1.69738
3309 4 1 15.7074 6.9103 -2.47033
2727 4 1 13.6787 7.67396 -0.484459
3315 4 1 18.573 7.38186 -0.675693
3310 4 1 16.6341 7.01571 -1.66308
3312 4 1 17.26 7.63063 -1.69934
3313 4 1 18.04 6.79218 -1.23062
3295 4 1 19.879 6.37198 -2.58522
3314 4 1 19.2629 6.87756 -1.53117
2773 4 1 23.9223 5.63699 -1.1404
2770 4 1 23.7534 6.1147 -1.93734
2771 4 1 22.8067 6.26908 -1.12114
2768 4 1 25.5026 7.23671 -0.96764
2769 4 1 24.7558 6.4587 -1.59781
3453 4 1 0.638799 8.4693 -1.58034
3451 4 1 2.0007 8.59986 -2.47025
3456 4 1 2.20486 9.13552 -0.337697
3452 4 1 1.21961 9.41712 -1.96594
3454 4 1 1.13606 8.86875 -0.520873
3458 4 1 1.98447 10.7454 -0.127458
3464 4 1 4.81213 9.41107 -0.41722
3461 4 1 4.1185 9.08099 -1.12133
3460 4 1 3.95788 9.94176 -0.344959
3459 4 1 2.96947 10.4664 -0.771772
3462 4 1 5.17791 9.25407 -1.4747
3463 4 1 6.02364 9.42278 -0.543944
3371 4 1 6.76681 9.70734 -2.64576
3372 4 1 6.19143 9.78214 -1.55562
3376 4 1 7.68224 8.78799 -0.950847
3374 4 1 7.36605 8.80573 -1.76333
3373 4 1 7.38282 9.92376 -1.56871
3375 4 1 7.77379 9.82389 -1.5052
3383 4 1 9.72134 9.86413 -0.919258
3380 4 1 9.23717 8.59938 -1.41639
3386 4 1 10.3575 9.6311 -0.718612
3381 4 1 8.83304 8.90185 -0.262163
3387 4 1 11.5284 9.99018 -0.854024
3388 4 1 11.7978 10.2001 -2.05462
3343 4 1 15.4652 8.38702 -2.21516
3342 4 1 15.955 9.4043 -2.06005
3340 4 1 15.2899 10.0925 -1.95428
2728 4 1 14.1864 8.68594 -0.922717
3330 4 1 14.5331 10.376 -0.187573
3329 4 1 15.5244 9.9809 -0.768924
3326 4 1 17.6012 9.84472 -0.284641
3327 4 1 16.6272 10.5113 -0.402347
3320 4 1 18.828 9.91165 -0.795139
3318 4 1 20.7505 8.9173 -1.13688
3322 4 1 19.2576 10.4726 -0.438716
3319 4 1 19.5647 8.94049 -0.773187
3055 4 1 20.5065 10.7383 -2.65639
3316 4 1 19.0958 8.51829 -0.866828
3317 4 1 19.6547 9.26031 -1.51596
3321 4 1 19.7713 9.41301 -0.13437
2759 4 1 23.0909 8.93454 -1.32717
2760 4 1 24.1423 9.38434 -1.89019
2758 4 1 23.8489 9.51715 -0.676998
2756 4 1 23.9763 10.2864 -0.0245269
2766 4 1 26.588 8.79005 -0.0150591
2764 4 1 25.9512 9.99187 -1.51663
2765 4 1 25.6486 9.43888 -0.404789
2762 4 1 25.4123 10.1833 -1.90222
2761 4 1 24.474 10.3321 -1.16922
3441 4 1 2.37667 11.6957 -0.682968
3439 4 1 2.53667 11.8686 -2.20346
3443 4 1 1.33876 12.2143 -2.23128
3442 4 1 2.03968 11.3074 -1.8071
3437 4 1 4.10526 11.0422 -2.4005
3438 4 1 3.69458 12.1715 -2.09807
3440 4 1 2.78479 12.5418 -1.25923
3412 4 1 6.09635 13.0234 -0.242116
3416 4 1 7.39763 12.6826 -2.25199
3415 4 1 6.19725 12.6953 -2.05056
3414 4 1 6.99845 12.5937 -1.15774
3417 4 1 6.67288 11.7603 -2.17748
3413 4 1 5.79637 12.3967 -1.21177
3397 4 1 8.06349 11.6539 -2.49873
3393 4 1 10.1613 11.5466 -1.82321
3395 4 1 9.95014 11.1608 -1.80696
3396 4 1 8.83219 11.5465 -1.56859
3400 4 1 8.78932 13.0859 -2.34994
3389 4 1 11.1784 11.064 -2.6083
3391 4 1 11.1078 10.804 -2.21411
3334 4 1 13.1504 11.8051 -0.962358
3331 4 1 14.6186 11.5215 -0.0994536
3339 4 1 15.1112 11.2371 -1.66855
3338 4 1 16.01 11.3412 -2.43478
3337 4 1 15.537 10.9199 -1.37837
3335 4 1 14.3315 11.9343 -1.02096
3336 4 1 14.9501 11.601 -2.08134
3057 4 1 20.4917 11.8515 -0.904759
3056 4 1 21.104 11.2267 -1.76776
3058 4 1 20.0431 12.2743 -1.98335
3059 4 1 20.8353 13.1712 -1.73117
3323 4 1 19.0547 11.7219 -0.245729
2752 4 1 22.838 11.3438 -0.455742
2753 4 1 23.8274 11.3119 -1.06262
3060 4 1 22.0331 13.1326 -2.02503
3063 4 1 23.7729 13.2121 -0.517743
3061 4 1 21.8549 13.4388 -0.837875
3062 4 1 22.7195 12.7475 -0.553161
2754 4 1 22.9192 11.2246 -0.252951
2763 4 1 26.2732 11.0338 -1.85482
3411 4 1 7.0573 13.7665 -0.126828
3401 4 1 8.32949 13.7726 -1.46857
3402 4 1 9.26359 13.4669 -0.73077
3403 4 1 8.25347 13.948 -0.162209
3043 4 1 19.3458 13.759 -2.33523
3039 4 1 20.6312 14.0916 -2.60452
3042 4 1 19.2067 14.9156 -2.62883
3129 4 1 13.9223 18.7163 -0.82871
3131 4 1 13.8659 18.3785 -0.0329113
3229 4 1 18.1022 18.4889 -0.753234
3124 4 1 16.7538 18.3353 -0.377261
3230 4 1 17.7147 17.3685 -1.15386
3233 4 1 17.8248 16.3943 -2.00395
3232 4 1 17.1721 16.6384 -1.01394
3231 4 1 17.495 17.2797 -0.0144073
3209 4 1 19.1817 17.8422 -2.60782
3210 4 1 19.8749 18.6923 -2.17007
3216 4 1 22.1449 18.7117 -0.84078
3130 4 1 14.8593 18.9663 -0.0908597
3121 4 1 16.0283 19.7414 -2.25658
3128 4 1 14.3239 19.6949 -0.215548
3227 4 1 17.9472 19.1118 -0.0546087
3119 4 1 17.3206 20.2529 -0.614775
3226 4 1 18.4946 20.0789 -0.419251
3123 4 1 17.2782 18.9809 -1.29342
3228 4 1 18.7306 19.4852 -0.860499
3122 4 1 17.2105 19.7252 -2.22435
3120 4 1 17.0658 20.0903 -1.72456
3213 4 1 20.527 20.2853 -1.73572
3211 4 1 20.5971 19.259 -1.37097
3212 4 1 21.4428 20.052 -0.892918
3215 4 1 21.9853 18.9207 -2.02143
3214 4 1 21.5528 19.9558 -2.2568
3154 4 1 9.75133 22.9296 -0.210296
3181 4 1 11.6691 21.7871 -0.068843
3184 4 1 12.809 22.2493 -0.540195
3114 4 1 15.1743 23.2371 -0.107202
3188 4 1 15.6637 22.285 -2.61314
3185 4 1 13.4943 22.8867 -1.24926
3186 4 1 14.1807 22.0121 -1.56704
3190 4 1 15.5013 22.2077 -2.28199
3115 4 1 16.3404 23.3018 -0.405483
3116 4 1 17.2413 22.4806 -0.287049
3580 4 1 -5.50526 1.71132 0.664238
3551 4 1 -4.35331 2.47946 1.75478
3579 4 1 -4.48846 1.34182 0.225438
3581 4 1 -5.06241 0.701122 0.266604
3553 4 1 -3.44249 0.667301 2.10145
3552 4 1 -4.07118 1.43388 1.50472
3555 4 1 -3.27323 0.0928043 1.39676
3578 4 1 -4.68095 0.536986 0.989901
3561 4 1 -1.91825 2.42441 2.52022
3558 4 1 -2.44156 0.383566 1.29169
3559 4 1 -1.75949 0.436378 2.29373
2632 4 1 21.0962 0.228758 0.858642
2936 4 1 24.06 0.461671 1.05266
2916 4 1 26.4453 1.57008 1.5792
2918 4 1 25.862 0.806832 2.22115
2915 4 1 26.0556 2.59307 1.22313
2920 4 1 26.3779 0.0867666 1.11978
2934 4 1 24.555 0.705609 0.558334
2914 4 1 26.0533 2.31097 0.0444027
2917 4 1 26.9845 0.528978 1.94561
2919 4 1 27.0545 0.493033 2.00156
3546 4 1 -6.64709 3.61918 1.30493
3543 4 1 -7.10804 5.22967 1.08699
3547 4 1 -5.72725 3.07273 0.672338
3545 4 1 -7.79796 3.84034 1.23891
3544 4 1 -7.81819 4.80614 1.86066
3550 4 1 -3.92254 3.45009 1.34254
3563 4 1 -3.59244 3.27633 2.30828
3548 4 1 -4.78443 3.7546 0.384493
3549 4 1 -4.4374 2.70314 0.585991
3518 4 1 -2.9878 4.72643 0.591137
3523 4 1 -2.77994 3.71851 0.0208004
3521 4 1 -3.34638 4.01992 0.577068
3520 4 1 -3.15396 5.09721 0.999145
3517 4 1 -2.15286 4.95715 1.35463
3516 4 1 -2.3566 5.34412 2.50163
3532 4 1 -0.513137 4.22429 0.199026
3562 4 1 -2.39139 3.46371 2.59278
3522 4 1 -2.49976 3.28825 1.03431
2911 4 1 25.5299 4.11954 0.131208
3542 4 1 -6.12537 5.73179 1.47322
3541 4 1 -5.27623 6.46887 1.98487
3540 4 1 -4.36511 6.50395 1.25893
3539 4 1 -3.55793 6.94868 0.412625
3514 4 1 -3.34582 7.20699 2.47942
3538 4 1 -4.12732 5.94296 0.100575
3519 4 1 -2.24063 5.56394 0.281395
3515 4 1 -2.56718 6.35887 2.0464
2579 4 1 12.7013 6.25364 2.17334
2580 4 1 12.9701 7.35524 1.80072
2578 4 1 13.7762 6.02881 1.96593
2584 4 1 14.7784 7.72722 2.50755
2582 4 1 14.813 7.68323 2.34016
2585 4 1 15.9774 7.6675 2.48323
2581 4 1 13.7211 7.77782 2.68425
2586 4 1 16.4006 7.13136 1.40403
2588 4 1 16.7877 7.37751 2.50949
2587 4 1 17.5415 7.08548 1.71084
2767 4 1 25.9735 7.75363 0.0188419
3510 4 1 -2.43753 8.95435 2.51708
3482 4 1 -0.210171 9.13774 2.18318
3478 4 1 1.87815 10.6086 1.6961
3479 4 1 1.54233 9.46619 1.99053
3476 4 1 2.19079 9.44437 1.52887
3457 4 1 1.52964 9.7033 0.422918
3475 4 1 2.63611 8.68223 2.37985
3473 4 1 3.40712 9.03856 1.73347
3470 4 1 4.55776 8.13528 2.55226
3471 4 1 3.62407 8.75544 1.97793
3465 4 1 5.20344 8.67186 0.42606
3467 4 1 5.26315 8.33789 0.755556
3477 4 1 2.9682 10.2546 1.44578
3472 4 1 4.49142 9.22612 1.39962
3468 4 1 5.6476 8.53794 1.82422
3385 4 1 10.1602 9.60084 0.440892
3382 4 1 9.57796 9.67718 0.205699
3384 4 1 9.86615 10.6831 0.00857724
2729 4 1 14.6737 8.46173 0.178138
2730 4 1 15.1302 9.61077 0.471203
2731 4 1 15.7286 10.0257 1.44298
3328 4 1 15.6401 10.5048 0.276119
2733 4 1 16.4454 9.72766 1.61489
2735 4 1 17.212 9.1658 1.7094
2734 4 1 16.4346 8.86966 2.48904
2736 4 1 17.5653 9.78702 2.66891
2732 4 1 16.6007 10.6465 0.940055
3324 4 1 18.5061 10.7262 0.271394
3325 4 1 18.2016 9.6217 0.739305
2755 4 1 22.8447 10.2069 0.342281
2757 4 1 24.4116 9.15065 0.258082
3068 4 1 24.6017 9.81768 1.57358
3067 4 1 25.2843 10.5677 0.979545
3069 4 1 25.1803 10.6557 0.914313
3506 4 1 -0.703756 10.9298 2.36662
3408 4 1 8.00326 13.3648 1.46764
2551 4 1 12.8382 11.4312 2.54527
2552 4 1 11.9453 12.2051 2.55802
2546 4 1 14.8834 11.9323 2.60114
3332 4 1 14.433 11.2421 1.04043
3333 4 1 13.8586 11.8115 0.092427
2741 4 1 18.5389 11.8574 2.54809
2748 4 1 21.4342 12.9833 2.05415
2749 4 1 22.1593 12.4881 1.17302
2750 4 1 21.5606 11.6491 0.591114
3072 4 1 22.8155 11.014 2.27823
3075 4 1 22.7628 13.3223 2.50869
3071 4 1 23.7429 11.5919 1.82512
3074 4 1 23.1279 12.191 2.3379
2751 4 1 22.6279 11.1115 0.663871
3064 4 1 24.1176 12.2217 0.182546
3066 4 1 25.3237 11.6808 0.471507
3070 4 1 24.4528 11.5276 0.888181
3065 4 1 24.9183 12.7633 0.839148
3409 4 1 7.58209 14.3455 1.8474
3410 4 1 6.93805 13.6612 1.08243
3407 4 1 7.0176 14.0146 1.57521
3404 4 1 8.87006 13.9961 0.878252
3405 4 1 8.76954 14.6143 1.85105
3406 4 1 8.159 13.6076 1.64454
3078 4 1 23.2197 14.9184 1.72981
3076 4 1 22.5743 13.6445 1.4056
3079 4 1 23.0752 16.0869 1.87334
3077 4 1 23.5999 13.7733 2.07577
3080 4 1 24.2156 15.5772 1.6299
3081 4 1 24.4413 16.138 2.61897
3132 4 1 14.5568 17.6145 0.65985
3134 4 1 15.1196 17.5523 2.19005
3133 4 1 15.6442 17.5137 1.07183
3085 4 1 21.8989 17.2388 2.65596
3217 4 1 22.7779 18.6151 0.176844
3150 4 1 9.4331 21.231 2.56214
3127 4 1 15.3704 19.5384 0.183095
3139 4 1 14.5512 19.9871 2.52219
3138 4 1 14.0238 19.0246 1.93458
3126 4 1 16.062 20.1803 0.813477
3118 4 1 17.7176 21.2363 0.00388258
3223 4 1 18.5074 20.1461 0.943812
3225 4 1 18.6061 20.1723 0.699614
3125 4 1 16.301 18.9881 0.599421
3220 4 1 20.9614 20.1888 0.600545
3224 4 1 19.346 20.9581 1.03648
3222 4 1 19.7205 20.2725 0.785137
3221 4 1 20.4333 20.767 1.56118
3091 4 1 19.425 20.0866 2.54712
3218 4 1 22.4787 18.8747 1.29479
3219 4 1 21.8035 19.3536 0.492982
3149 4 1 10.0441 22.2294 2.52887
3151 4 1 10.4795 21.8066 2.45084
3152 4 1 9.71005 22.6522 2.05352
3153 4 1 10.2122 22.9691 0.980999
3155 4 1 9.63767 23.7623 0.652499
3179 4 1 11.6842 22.3251 1.39303
3180 4 1 10.9806 22.5632 0.524568
3178 4 1 12.7467 22.6657 1.85648
3177 4 1 12.4836 21.7497 2.58655
3170 4 1 11.5623 23.9182 2.63142
3182 4 1 11.4172 21.5937 1.09667
3183 4 1 11.9533 21.6948 0.0604004
3113 4 1 14.8111 23.3924 0.986736
3112 4 1 14.5961 22.5909 0.0889487
3111 4 1 13.5552 23.1839 0.425188
3110 4 1 13.9563 23.2017 1.54959
3108 4 1 13.8068 23.1389 2.17738
3109 4 1 14.5756 24.001 2.15064
3106 4 1 14.8343 22.803 2.66569
3117 4 1 17.9842 22.2207 0.634468
3161 4 1 7.89989 25.1591 1.52482
3159 4 1 7.71577 26.2369 0.757436
3160 4 1 8.73672 25.6452 0.863826
3156 4 1 10.0218 24.8919 0.926404
3157 4 1 9.47408 25.8718 0.409712
3162 4 1 8.13877 25.1517 2.65072
3165 4 1 9.81635 26.1731 2.57207
3166 4 1 10.666 25.9559 1.8295
3158 4 1 8.67315 26.6612 0.235381
3172 4 1 12.1685 24.472 2.37525
3171 4 1 11.2597 24.5918 1.66327
3565 4 1 -5.53499 2.49444 3.34341
3571 4 1 -4.86725 0.569896 4.67891
3570 4 1 -4.26652 1.56951 4.28288
3569 4 1 -3.41507 1.10169 3.5771
3564 4 1 -4.50584 2.59078 2.72744
3568 4 1 -3.81893 2.18949 3.52003
3560 4 1 -1.52503 1.45171 2.92375
2617 4 1 16.8842 1.80324 4.15823
2616 4 1 17.4293 2.23249 3.25373
2614 4 1 18.0327 0.388202 4.38494
2618 4 1 16.655 0.639387 4.1457
2615 4 1 17.4212 1.07869 3.65302
2611 4 1 19.6643 1.27229 4.79758
2610 4 1 20.0511 2.02383 4.00151
2609 4 1 21.1737 1.70282 4.08057
2608 4 1 21.5188 1.07604 5.05193
2603 4 1 20.8943 2.64651 5.13742
3567 4 1 -4.08031 3.03085 4.35354
3566 4 1 -4.86327 3.45073 3.58853
2577 4 1 13.3 5.34934 2.83048
2591 4 1 16.2286 5.23636 4.46928
2592 4 1 16.4411 4.35649 5.17222
2596 4 1 18.4022 4.14547 4.45891
2594 4 1 16.8725 5.2408 5.06708
2595 4 1 18.0612 5.26302 4.92611
2597 4 1 19.1511 3.55223 5.15976
3513 4 1 -3.97853 6.77918 3.41839
3512 4 1 -3.72664 7.91794 3.69562
2575 4 1 12.8295 7.52149 3.30609
2576 4 1 12.7719 6.35708 3.28306
2583 4 1 14.0155 6.86772 2.88591
2572 4 1 13.4991 7.63632 5.25895
2590 4 1 16.5796 6.35955 4.37086
2589 4 1 16.4888 6.35065 3.11892
3511 4 1 -2.77808 8.69692 3.65791
3499 4 1 -4.0408 10.7515 3.67115
3497 4 1 -3.41592 10.0557 3.58346
3496 4 1 -2.89053 9.43134 4.35608
3509 4 1 -1.93221 9.76933 3.27023
3508 4 1 -1.24405 10.3966 3.91359
3495 4 1 -1.73571 9.41666 4.7653
3507 4 1 -1.34179 10.0102 2.77839
3489 4 1 -0.162125 10.4979 5.25662
3484 4 1 -0.213907 8.85621 4.04819
3487 4 1 -0.205668 9.95131 3.52503
3483 4 1 -0.985269 9.12258 3.13194
3486 4 1 -0.0400481 8.69632 3.77371
3490 4 1 -1.35773 10.5117 5.07476
3480 4 1 1.74403 10.3694 2.77055
3481 4 1 0.751843 9.62595 2.7037
3485 4 1 0.175327 9.92455 3.62971
3488 4 1 0.44101 10.7496 4.16398
3474 4 1 3.41614 9.28623 2.91798
3469 4 1 5.43844 8.70048 3.03689
2561 4 1 9.68856 10.2969 4.66424
2574 4 1 12.3896 8.54109 3.77597
2573 4 1 13.4958 8.14448 4.18313
2737 4 1 18.2548 10.3816 3.43655
2739 4 1 17.1538 10.6191 3.72044
2738 4 1 17.3993 9.54654 3.26105
3503 4 1 -3.29503 12.5816 3.50478
3502 4 1 -3.76761 12.0344 4.38807
3500 4 1 -4.65168 11.5346 4.17222
3498 4 1 -3.04945 10.8211 4.33068
3501 4 1 -4.26502 12.2732 3.33324
3504 4 1 -2.52613 11.6789 3.11472
3505 4 1 -1.3279 11.7345 2.93985
2554 4 1 10.3806 11.2567 4.1364
2555 4 1 9.94114 12.0468 4.97088
2558 4 1 8.38375 11.8293 4.58327
2557 4 1 9.11088 12.4942 5.33605
2559 4 1 9.06082 10.9117 5.10763
2553 4 1 11.1996 11.6721 3.35566
2550 4 1 12.6342 11.0945 3.69444
2544 4 1 15.6537 12.555 3.81773
2545 4 1 14.7419 13.0146 3.25227
2547 4 1 13.7532 11.9704 3.03782
2548 4 1 14.4909 12.4714 3.7579
2549 4 1 13.6684 11.583 3.95744
2542 4 1 15.7264 12.6214 4.54775
2540 4 1 15.4124 12.052 5.23614
2740 4 1 17.9217 11.5288 3.51489
2543 4 1 16.2292 11.5526 4.22233
2742 4 1 18.6181 11.4887 3.72222
2746 4 1 20.4495 13.2261 3.41409
2744 4 1 20.0142 12.8061 3.75335
2743 4 1 19.2573 12.2242 3.07811
3073 4 1 23.0637 11.5939 3.34119
2747 4 1 21.5339 13.5556 3.05318
2745 4 1 20.1456 13.9024 4.40785
3082 4 1 23.34 15.7127 2.77709
3137 4 1 13.2668 18.7927 2.91409
3135 4 1 14.9039 18.4709 2.79519
3136 4 1 14.0179 18.2754 3.69448
3083 4 1 22.4969 16.5439 3.12184
3086 4 1 22.1064 18.1297 3.35049
3084 4 1 21.7452 17.1137 3.79144
3088 4 1 21.8406 18.2031 3.67967
3147 4 1 10.9255 20.8366 2.86418
3146 4 1 11.8506 20.9683 3.61114
3145 4 1 11.9573 19.9827 4.37263
3144 4 1 13.1051 20.365 4.44295
3143 4 1 14.352 20.413 4.40378
3140 4 1 14.0063 20.6771 3.41487
3141 4 1 14.2629 20.1959 4.55609
3101 4 1 15.7997 19.9773 5.03797
3103 4 1 15.6585 21.4714 4.91872
3095 4 1 18.6247 19.116 4.78269
3099 4 1 17.9937 19.9754 5.1289
3102 4 1 16.5701 20.9419 5.358
3093 4 1 20.2214 20.6002 4.29273
3094 4 1 19.1979 20.1249 4.60836
3089 4 1 21.0854 19.0634 3.53743
3090 4 1 20.1421 19.2192 2.87537
3092 4 1 20.1078 19.7262 3.50698
3087 4 1 21.7337 19.1547 2.92556
3148 4 1 11.2111 22.0413 2.88149
3176 4 1 12.1208 22.8449 2.99374
3175 4 1 13.0215 23.2925 3.77166
3173 4 1 12.4159 23.6537 3.21535
3174 4 1 13.4707 24.0506 2.92906
3107 4 1 13.9831 23.2545 3.31178
3104 4 1 14.7369 21.8209 4.27232
3105 4 1 15.5088 21.9687 3.3295
3167 4 1 10.2697 25.9471 2.91533
3163 4 1 8.79609 25.9747 3.19898
3164 4 1 9.57926 26.879 3.53072
3168 4 1 11.2808 25.4732 3.30337
3169 4 1 11.5235 24.4005 3.74123
2613 4 1 18.0898 0.580903 5.59139
2612 4 1 19.1714 1.1671 5.9755
2602 4 1 19.873 2.46117 5.78777
2607 4 1 22.2884 1.76354 5.55681
2606 4 1 21.5783 2.69219 5.50547
2593 4 1 15.8629 5.20849 5.79886
2599 4 1 19.2866 2.82622 6.60039
2604 4 1 21.2297 3.02191 6.22909
2601 4 1 19.2506 2.82509 6.78152
2600 4 1 20.2917 3.07928 7.28298
2598 4 1 19.8976 3.68246 6.11372
2605 4 1 22.1496 3.73644 5.86078
2570 4 1 13.7536 7.88185 7.48252
2571 4 1 13.7359 7.90161 6.34266
3494 4 1 -2.2567 9.82833 5.72152
3493 4 1 -1.47396 10.3751 6.44751
3491 4 1 -1.3055 10.5464 6.35817
2564 4 1 10.1733 10.661 6.50203
2562 4 1 9.34986 10.311 5.82267
2563 4 1 10.1175 9.53939 6.11354
2565 4 1 9.92425 9.55037 6.76341
2568 4 1 12.4543 8.61309 6.57645
2567 4 1 11.9253 9.67565 6.20333
2566 4 1 11.0708 9.78052 7.07897
2534 4 1 13.3992 10.4875 7.10075
2531 4 1 12.7015 9.60178 7.81315
2569 4 1 13.6131 8.92108 6.84085
3492 4 1 -2.31203 11.0931 6.72091
2556 4 1 9.64358 11.9379 6.18403
2560 4 1 10.2764 10.8623 5.48613
2533 4 1 12.6612 11.0378 7.98801
2535 4 1 14.5077 10.8781 6.95902
2541 4 1 15.6257 13.1519 5.59124
2538 4 1 15.7199 12.5422 6.04916
2537 4 1 14.9235 12.771 6.97599
2536 4 1 14.553 11.8849 7.62913
2539 4 1 15.7026 11.3273 6.16623
3142 4 1 14.4053 21.0443 5.42071
3098 4 1 17.9118 19.3461 6.07344
3096 4 1 17.679 18.954 5.48721
3097 4 1 16.7742 19.4481 6.03435
3100 4 1 16.8376 19.7159 5.42023
1704 4 10 3.33504 0.216948 10.0071
1703 4 10 2.81587 0.946854 9.12874
1702 4 10 3.24297 0.207223 9.99436
2525 4 1 14.635 7.65646 10.1852
2524 4 1 13.4774 7.4868 10.4348
2532 4 1 12.5769 10.3167 8.85922
2526 4 1 14.6587 8.50607 9.33265
2527 4 1 14.9835 9.67873 9.31792
2528 4 1 13.7826 9.90657 8.95214
2530 4 1 13.8848 9.77331 8.13823
2529 4 1 14.8328 9.41085 8.72085
2518 4 1 12.9204 9.17492 12.6542
2520 4 1 13.2579 8.72293 12.4118
2519 4 1 12.8846 9.32003 11.4566
2513 4 1 10.876 10.7332 13.0649
2521 4 1 13.9076 8.52293 11.4069
2522 4 1 13.9791 9.69836 11.487
2523 4 1 13.5483 8.56359 11.0409
1737 4 1 6.38052 0.151414 16.0999
1734 4 1 6.79816 0.15392 14.2465
1736 4 1 7.22962 0.780883 15.6105
1746 4 1 9.60262 1.35935 15.9253
1745 4 1 8.48813 1.79568 15.7
1747 4 1 9.24966 0.358507 15.289
1748 4 1 9.95138 1.0626 15.94
2514 4 1 10.606 9.94936 14.0096
2510 4 1 9.93609 10.7415 14.072
2508 4 1 8.72864 10.4348 16.0756
2516 4 1 12.8282 9.60872 14.7519
2517 4 1 12.3557 9.28821 13.6392
2515 4 1 11.7024 9.6583 14.407
2512 4 1 9.85267 10.9993 13.6176
2511 4 1 10.4064 11.871 14.1256
2509 4 1 9.43809 10.8655 15.1408
2446 4 1 -3.99824 18.0559 16.1181
2445 4 1 -5.16967 17.9265 15.7386
2289 4 1 -20.9936 0.00689145 18.7568
1738 4 1 6.75212 0.0459445 17.1672
1744 4 1 8.49738 0.801368 16.4403
1749 4 1 10.2187 0.256822 16.6947
1750 4 1 11.1718 0.244613 17.3849
2419 4 1 -11.4445 12.8416 18.3145
2488 4 1 6.61566 12.7474 17.3033
2489 4 1 7.41104 11.926 16.8994
2506 4 1 10.3812 11.5871 16.2654
2507 4 1 9.18909 11.4208 16.5716
2504 4 1 10.4295 12.7686 17.2199
2492 4 1 9.46786 12.1825 18.7491
2491 4 1 8.62532 11.4016 18.2729
2493 4 1 8.86178 12.1337 17.6547
2490 4 1 8.43144 12.215 17.4427
2494 4 1 8.26189 13.2224 17.9248
2505 4 1 11.2259 11.9737 17.0003
2417 4 1 -12.9639 14.4575 18.2769
2418 4 1 -12.2915 13.503 18.7962
2423 4 1 -10.868 15.4224 17.0282
2422 4 1 -9.71205 15.3146 16.8763
2420 4 1 -10.7609 13.6631 17.6719
2421 4 1 -10.0265 14.5188 17.6531
2425 4 1 -9.69477 15.7398 16.767
2426 4 1 -8.63631 16.1249 17.0968
2429 4 1 -9.04949 15.6492 17.7902
2430 4 1 -8.03208 15.7233 18.4974
2432 4 1 -7.46692 15.5723 18.6574
2484 4 1 4.89619 15.2619 18.3392
2486 4 1 6.84027 14.152 17.76
2487 4 1 7.33603 13.518 16.8016
2485 4 1 5.74767 14.3173 18.2214
2503 4 1 10.1878 13.862 17.3287
2499 4 1 10.6622 14.8002 17.7275
2498 4 1 9.75974 15.0518 18.3752
2496 4 1 8.22428 13.8155 17.6552
2497 4 1 8.91418 14.2402 18.5629
2502 4 1 10.6884 14.876 17.2674
2501 4 1 10.0997 14.2291 18.0481
2500 4 1 10.5182 15.0691 18.808
2495 4 1 9.43826 13.4658 17.8497
2424 4 1 -10.4257 16.4352 17.3057
2427 4 1 -9.24412 16.9289 17.7934
2433 4 1 -8.54596 16.2502 18.7853
2437 4 1 -9.54519 18.4845 17.5591
2438 4 1 -8.58621 18.453 18.2731
2440 4 1 -8.53105 18.5054 18.3028
2428 4 1 -9.09215 16.3469 16.7959
2436 4 1 -10.3493 18.5995 18.5393
2442 4 1 -7.78964 17.8599 17.5437
2441 4 1 -7.71905 17.8259 18.7847
2444 4 1 -5.60244 18.4459 16.7738
2443 4 1 -6.7781 18.3664 17.0052
2449 4 1 -5.29627 18.0355 17.6227
2447 4 1 -3.63457 17.4827 17.1074
2448 4 1 -4.51311 17.2156 17.8372
2453 4 1 -5.1862 18.8385 18.7293
2450 4 1 -4.80633 16.8703 17.6347
2451 4 1 -5.06701 16.9006 18.7979
2460 4 1 -2.5436 17.1472 18.6567
2439 4 1 -8.50977 19.105 17.2285
2455 4 1 -3.92771 19.8219 18.8081
2290 4 1 -19.9956 0.606653 19.2111
2296 4 1 -19.4749 1.43871 20.1328
2295 4 1 -19.2406 2.55855 19.6987
2291 4 1 -18.849 0.995527 19.1118
2302 4 1 -17.088 0.442071 21.3668
2292 4 1 -17.6054 1.31995 19.2084
2293 4 1 -17.698 1.596 20.3612
2294 4 1 -18.2501 2.09063 19.4525
2297 4 1 -18.8058 1.7492 20.9866
2328 4 1 -12.8639 0.470559 21.3272
2332 4 1 -11.8247 0.348716 20.5501
2333 4 1 -11.0245 1.20266 20.6108
2342 4 1 -8.5879 0.250886 19.0916
2343 4 1 -8.07917 0.285151 20.1837
2334 4 1 -9.99749 1.52934 21.2074
2336 4 1 -10.071 1.72299 20.9633
2344 4 1 -8.21457 0.166755 18.9802
2337 4 1 -9.86774 0.565948 20.7146
2345 4 1 -7.20187 0.0709429 19.7004
2346 4 1 -7.77112 1.13193 20.0923
2347 4 1 -7.23723 2.18632 20.6029
2298 4 1 -18.954 2.91862 21.2078
2410 4 1 -12.8614 13.1383 20.5615
2402 4 1 -10.0154 12.9957 21.3898
2416 4 1 -12.6834 15.2099 19.0886
2415 4 1 -12.2675 14.2883 19.6789
2413 4 1 -10.9508 15.3556 19.9905
2414 4 1 -11.2675 14.7365 19.1052
2412 4 1 -11.5085 14.3978 20.566
2411 4 1 -12.3622 14.0489 21.1933
2409 4 1 -12.6231 13.746 21.5037
2464 4 1 -1.35841 15.9161 20.4112
2465 4 1 -0.427924 15.3792 20.8095
2481 4 1 4.40567 15.3605 20.9085
2483 4 1 4.97981 15.8845 19.455
2482 4 1 3.86129 15.8118 19.9554
2479 4 1 5.00026 15.7231 21.0995
2435 4 1 -9.84882 17.8806 19.4862
2434 4 1 -8.78097 17.3407 19.3241
2431 4 1 -7.73034 16.6413 19.1633
2452 4 1 -4.67777 17.9442 19.1723
2462 4 1 -1.43601 17.2471 19.4365
2463 4 1 -0.764796 16.97 20.3719
2461 4 1 -2.54711 17.733 19.6599
2459 4 1 -2.4745 18.2169 19.1297
2454 4 1 -4.87071 19.7445 19.5355
2456 4 1 -4.70921 19.9814 19.6866
2457 4 1 -4.15048 19.1661 20.3781
2458 4 1 -3.11114 19.0732 19.7622
2299 4 1 -18.9881 1.94208 21.9159
2300 4 1 -18.199 1.04194 22.0083
2325 4 1 -13.5219 0.419104 22.4351
2335 4 1 -10.9691 1.80781 21.8001
2350 4 1 -7.26036 1.21366 23.7574
2349 4 1 -7.48045 2.15806 23.0388
2348 4 1 -7.34073 1.95544 21.8087
2384 4 1 -10.958 4.87847 23.7201
2386 4 1 -9.19198 4.89484 24.0973
2385 4 1 -10.1427 4.20262 24.1499
2389 4 1 -8.27491 7.92317 23.5259
2388 4 1 -9.03426 7.17888 24.1484
2390 4 1 -8.24971 8.51769 22.4758
2391 4 1 -8.1978 9.41177 23.1905
2398 4 1 -8.62667 10.5465 22.0111
2394 4 1 -7.91275 10.431 23.6892
2392 4 1 -7.69422 10.1519 24.0356
2407 4 1 -12.0375 13.2961 23.0574
2408 4 1 -12.1892 12.7764 21.9678
2406 4 1 -11.3921 12.4084 22.5944
2403 4 1 -11.087 12.939 21.9879
2405 4 1 -10.3238 12.517 23.0849
2404 4 1 -9.8708 12.6788 21.9946
2396 4 1 -9.12904 10.9808 22.7539
2400 4 1 -8.85175 12.692 21.8842
2399 4 1 -8.21256 11.6176 21.7725
2397 4 1 -8.18514 11.6737 22.3388
2395 4 1 -7.85025 11.0457 22.5874
2401 4 1 -9.13207 13.8649 21.6262
2466 4 1 -0.162782 14.663 21.6477
2469 4 1 1.88005 15.4188 22.8175
2467 4 1 0.801915 15.3874 21.7081
2468 4 1 1.31395 14.5052 22.3533
2470 4 1 1.96786 15.6624 24.0269
2471 4 1 2.1171 14.9311 23.0353
2480 4 1 4.46997 15.3445 22.0401
2477 4 1 5.08279 15.2686 22.9747
2475 4 1 4.51825 14.6609 23.6692
2472 4 1 3.08071 14.7655 23.7353
2476 4 1 5.69141 14.3063 23.4313
2478 4 1 5.6215 15.0772 21.9649
2377 4 1 -11.4668 0.935662 25.9979
2378 4 1 -11.6036 2.04698 26.5184
2376 4 1 -10.7119 0.0438811 26.2679
2354 4 1 -7.80464 1.15644 25.9867
2356 4 1 -6.84461 2.04789 26.673
2355 4 1 -6.60341 1.26954 25.7455
2357 4 1 -5.68305 2.07611 26.3187
2351 4 1 -7.99799 1.36527 24.7972
2352 4 1 -7.59091 0.674628 25.7824
2359 4 1 -5.10664 1.07829 26.3204
2358 4 1 -4.61615 2.00622 26.8439
2383 4 1 -11.705 4.09472 24.2783
2379 4 1 -11.0302 3.03327 26.1399
2382 4 1 -10.5224 3.95199 24.3444
2381 4 1 -9.37375 3.76826 24.7415
2380 4 1 -10.239 3.61484 25.5722
2387 4 1 -9.34644 6.0697 24.2827
2393 4 1 -7.97907 11.2167 24.5501
2473 4 1 3.8808 14.2448 24.47
2474 4 1 3.87113 15.478 24.3597
2362 4 1 -6.02279 1.2128 27.7659
2363 4 1 -6.21827 0.134353 28.3016
2360 4 1 -5.74659 1.36464 27.3523
2361 4 1 -5.50489 2.29922 28.1085
2353 4 1 -7.54131 0.510842 26.9664
ITEM: TIMESTEP
24500000
ITEM: NUMBER OF ATOMS
1913
ITEM: BOX BOUNDS ff ff ff
-3.5000000000000000e+01 3.5000000000000000e+01
-3.5000000000000000e+01 3.5000000000000000e+01
-3.5000000000000000e+01 3.5000000000000000e+01
ITEM: ATOMS id mol type x y z
2852 4 1 20.5348 -0.305393 -9.18619
2853 4 1 21.1676 -0.829268 -10.0813
2834 4 1 23.9157 -2.09821 -9.58279
2833 4 1 24.7575 -1.22534 -9.80337
2835 4 1 24.6191 -1.23741 -9.04425
2836 4 1 25.0914 -2.217 -9.46514
2837 4 1 25.5619 -2.09679 -8.35742
2831 4 1 25.0999 -0.349421 -8.43895
2832 4 1 24.3429 -1.19446 -8.70016
2786 4 1 25.5123 -5.61615 -5.61896
2795 4 1 22.8108 -3.09382 -6.32323
2784 4 1 25.4442 -5.20487 -5.84917
2780 4 1 25.5499 -3.28116 -6.3567
2783 4 1 24.5422 -4.53785 -5.4811
3544 4 1 -2.46318 -0.166473 -5.62131
2849 4 1 19.7345 -0.505567 -7.72285
2839 4 1 24.006 -1.97854 -7.00641
2840 4 1 23.4698 -1.4962 -6.00095
2841 4 1 23.9556 -0.474954 -5.61374
2838 4 1 24.6974 -2.58968 -7.76683
2956 4 1 25.4058 -0.440878 -5.61935
2825 4 1 26.193 -0.414202 -6.78377
2790 4 1 23.8626 -5.73786 -4.22973
2791 4 1 22.6763 -5.66946 -4.50149
2789 4 1 24.6497 -5.80454 -3.29637
2788 4 1 25.523 -5.83123 -4.20235
2787 4 1 24.6082 -5.48682 -4.92028
3551 4 1 -4.27102 -3.20183 -3.0288
3564 4 1 -0.983547 -3.1827 -3.54914
2793 4 1 22.1709 -4.69177 -5.32471
2792 4 1 21.6009 -5.08678 -4.27059
2794 4 1 22.2091 -3.44138 -5.32383
2785 4 1 26.2943 -5.133 -4.89442
2781 4 1 25.3853 -3.80445 -5.2501
2782 4 1 24.4717 -3.95732 -4.46126
2777 4 1 26.317 -3.98803 -3.22708
2778 4 1 25.6147 -3.74531 -4.11701
2776 4 1 25.8611 -3.00421 -3.57913
2779 4 1 25.135 -3.66301 -5.30064
3549 4 1 -3.18113 -1.52561 -2.89307
3538 4 1 -4.50721 -0.636985 -4.46193
3539 4 1 -3.55334 -1.12081 -5.07292
3548 4 1 -2.13881 -1.19268 -3.53901
3547 4 1 -1.04226 -0.851948 -3.26218
3546 4 1 -2.11332 -0.609238 -3.93109
2803 4 1 18.053 -0.370386 -2.87381
2801 4 1 19.9996 -1.51024 -3.01057
2798 4 1 20.9894 -2.48481 -3.87412
2799 4 1 21.5155 -1.69034 -4.55094
2800 4 1 20.9329 -2.02261 -3.48843
2802 4 1 19.1326 -0.818421 -2.70803
2796 4 1 22.9403 -2.48537 -5.26905
2952 4 1 23.9844 -0.735243 -3.08642
2797 4 1 22.0698 -2.47209 -4.53067
2775 4 1 26.8492 -2.61808 -3.11142
2954 4 1 25.5506 -0.801166 -3.68615
2955 4 1 25.0602 -0.108462 -4.60735
3613 4 10 -3.04934 -10.8199 -1.73764
3614 4 10 -2.34122 -10.9856 -0.73897
3612 4 10 -2.38953 -10.9584 -0.710412
3611 4 1 -1.22925 -10.7218 -0.975699
3607 4 1 -1.41932 -8.76293 -0.956009
3610 4 1 -0.308898 -10.0731 -1.37185
3608 4 1 -2.45508 -9.24827 -1.52705
3609 4 1 -1.28379 -9.48613 -1.67259
3598 4 1 -3.37619 -5.75169 -1.80591
3599 4 1 -4.04269 -6.32845 -1.00182
3600 4 1 -3.96401 -7.34353 -0.355159
3606 4 1 -1.65134 -7.91012 -0.107408
3558 4 1 -3.27302 -2.81855 -0.101304
3597 4 1 -3.08523 -5.03611 -0.805795
3594 4 1 -0.633336 -5.28191 -0.00442359
3596 4 1 -2.17778 -4.30117 -0.496679
3565 4 1 -1.24929 -2.95038 -2.40492
3595 4 1 -1.34755 -5.05946 -0.918746
3567 4 1 -0.599851 -4.24478 -1.08978
3563 4 1 -1.29172 -2.80218 -2.42898
3566 4 1 -0.313317 -3.20118 -1.67335
3572 4 1 1.97644 -3.20678 -0.378373
3568 4 1 0.145365 -3.32498 -0.818196
2627 4 1 17.4083 -3.66811 -0.0945079
2624 4 1 17.5972 -5.01595 -0.558435
2625 4 1 16.716 -5.34484 -1.35015
2626 4 1 17.4633 -4.56483 -0.859635
2773 4 1 26.7719 -2.94172 -1.58515
2774 4 1 27.6889 -2.85482 -2.29372
3550 4 1 -3.88441 -2.25056 -2.35835
3552 4 1 -4.45125 -2.28473 -2.20842
3553 4 1 -5.0211 -1.76156 -1.3183
3557 4 1 -3.47647 -1.63919 -0.251153
3554 4 1 -4.67831 -2.37046 -0.302015
3559 4 1 -2.65 -1.83528 -0.363078
3562 4 1 -0.569057 -1.95647 -2.13432
3560 4 1 -1.44497 -1.98439 -0.390864
3561 4 1 -0.355568 -2.18229 -0.940462
2637 4 1 13.0179 -0.0157339 -1.1101
2641 4 1 11.3915 -0.205919 -0.96501
2638 4 1 11.9126 -0.347772 -1.28257
2636 4 1 14.0569 -0.365348 -1.50462
2633 4 1 15.0425 -1.1487 -0.392408
2635 4 1 14.886 -0.343355 -0.599983
2634 4 1 15.0121 -1.09487 -1.61526
2629 4 1 15.9224 -2.16156 -0.132592
2630 4 1 16.5821 -2.27482 -1.15016
2632 4 1 16.2618 -1.37151 -0.408597
2951 4 1 24.158 -0.0611614 -2.11978
2771 4 1 26.8887 -1.14372 -1.641
2766 4 1 27.107 -0.67122 -0.429642
2772 4 1 27.4491 -2.03098 -1.18467
2768 4 1 27.3483 -0.442066 -1.68597
2770 4 1 27.5191 -1.4814 -2.59387
2769 4 1 27.4344 -1.553 -1.36211
3604 4 1 -2.85894 -8.93656 0.161432
3603 4 1 -2.83204 -8.35387 1.20043
3589 4 1 0.182548 -8.71351 2.24729
3601 4 1 -4.19085 -6.49092 0.530975
3602 4 1 -3.53814 -7.35695 1.15794
3593 4 1 -0.682756 -5.53937 1.14794
3591 4 1 -0.444622 -6.90392 1.06143
3592 4 1 -1.46759 -6.34533 0.800698
3588 4 1 -0.20418 -7.54231 1.95512
3605 4 1 -2.42834 -8.0268 0.75008
3590 4 1 0.224035 -7.63 1.72113
3585 4 1 1.07661 -5.88938 2.37514
2618 4 1 16.479 -5.52931 2.4637
2620 4 1 17.0289 -6.19897 1.57084
2621 4 1 18.1302 -5.89405 1.59993
3555 4 1 -3.78829 -2.79797 0.434757
3581 4 1 -0.29762 -4.47071 1.89701
3579 4 1 -0.418583 -3.87708 0.575059
3580 4 1 -0.714445 -3.39167 1.57279
3578 4 1 0.474608 -3.54831 1.32963
3582 4 1 0.719181 -5.06582 2.17965
3576 4 1 0.601668 -4.5923 0.245134
3577 4 1 1.16679 -4.65287 1.32666
3574 4 1 1.72231 -3.31165 1.0598
3575 4 1 0.654319 -3.69693 1.0821
3571 4 1 1.70238 -3.22169 0.780627
2622 4 1 18.6221 -4.83506 1.2417
2623 4 1 18.1604 -5.35273 0.362391
2619 4 1 17.1453 -5.01344 1.59311
2616 4 1 17.9198 -4.40979 2.55451
2613 4 1 18.663 -3.7343 1.77389
2614 4 1 18.0472 -4.68115 2.15233
2628 4 1 16.5914 -2.96655 0.512006
2615 4 1 19.0376 -4.15113 2.6011
2689 4 1 20.5391 -2.7392 1.6945
2688 4 1 19.7195 -2.84964 2.47011
3556 4 1 -3.60994 -1.75044 0.903728
3569 4 1 0.743756 -2.55514 0.024548
3570 4 1 1.66857 -2.02868 0.782904
3573 4 1 2.01738 -2.30382 0.347894
2584 4 1 12.9204 -0.0338877 2.69036
2695 4 1 18.5631 -0.373463 0.171007
2687 4 1 18.7539 -2.16579 2.31911
2631 4 1 16.3051 -2.46212 0.000192362
2694 4 1 19.5578 -0.409715 0.811688
2692 4 1 19.3833 -0.606504 0.933029
2690 4 1 20.7157 -1.70208 1.07361
2691 4 1 19.7738 -1.43179 1.62537
2684 4 1 19.0204 -1.0947 2.49458
2685 4 1 19.3992 -2.18576 2.68497
2693 4 1 20.233 -1.38219 0.689502
2765 4 1 27.1215 -0.558711 0.734089
2189 4 1 -20.4579 -17.2264 5.22976
2188 4 1 -20.3618 -16.3462 4.42219
2186 4 1 -21.7803 -14.9245 5.26594
2187 4 1 -20.751 -15.4826 5.02538
3587 4 1 -0.636599 -6.98417 2.84332
3586 4 1 -0.0242622 -6.02665 2.89684
1880 4 1 6.66884 -5.40184 4.83978
1883 4 1 7.84203 -5.51169 5.0957
1897 4 1 13.4239 -6.03066 4.63248
1898 4 1 14.5191 -5.52977 4.62146
1899 4 1 15.6318 -5.60261 5.001
2617 4 1 17.6073 -5.59867 2.69815
3584 4 1 1.61934 -4.87672 2.79867
3583 4 1 0.673567 -4.23571 3.03762
1881 4 1 7.32374 -4.39983 4.8643
1882 4 1 7.76433 -5.07938 3.98547
2612 4 1 18.5508 -3.34476 2.93148
2611 4 1 18.1459 -3.88607 3.94369
2610 4 1 17.9497 -3.74206 5.06974
2609 4 1 19.07 -3.77139 5.35007
2585 4 1 13.0357 -0.0317443 3.9164
2686 4 1 18.4305 -1.90472 3.37506
2681 4 1 19.4188 -0.0801211 4.66786
2682 4 1 19.0574 -0.245766 3.53245
2683 4 1 19.7101 -1.31246 3.47348
2132 4 1 -9.2748 -24.4641 6.5718
2129 4 1 -8.66827 -23.4081 7.29296
2134 4 1 -10.3132 -23.2429 6.72447
2131 4 1 -8.20728 -24.0335 6.87808
2133 4 1 -9.75888 -23.885 7.5349
2135 4 1 -9.67402 -22.5212 6.04333
2126 4 1 -7.16316 -22.4719 7.72095
2127 4 1 -7.88458 -23.4586 7.94802
2136 4 1 -10.1612 -21.3893 6.16809
2137 4 1 -9.01546 -21.2031 6.58231
2138 4 1 -10.2425 -20.8201 6.71376
2140 4 1 -9.15741 -19.405 7.33949
2141 4 1 -9.90681 -20.2239 6.9322
2144 4 1 -9.90013 -18.9101 8.02924
2139 4 1 -10.1964 -19.6448 6.9611
2142 4 1 -9.49028 -19.2761 6.28255
2143 4 1 -8.97567 -19.3757 7.38193
2192 4 1 -21.0759 -16.6482 6.42293
2190 4 1 -20.7825 -16.448 6.09509
2171 4 1 -20.0081 -17.0076 7.64044
2170 4 1 -18.9558 -16.5764 7.56702
2159 4 1 -16.2174 -16.5204 6.58734
2160 4 1 -17.0729 -17.1403 7.20996
2161 4 1 -16.8414 -16.1699 7.90768
2158 4 1 -15.4176 -17.1258 7.22364
2157 4 1 -14.4431 -17.4371 7.92545
2155 4 1 -12.9708 -16.8626 7.76676
2156 4 1 -13.3768 -17.9874 7.73961
2149 4 1 -10.8824 -16.4174 7.66707
2146 4 1 -10.0104 -17.7289 7.4062
2147 4 1 -9.62544 -17.4146 6.37742
2148 4 1 -10.0149 -16.3788 6.90753
2184 4 1 -22.2319 -14.5828 5.50197
2185 4 1 -22.3413 -15.6036 6.1127
2183 4 1 -22.0864 -13.9432 6.61685
2175 4 1 -22.2364 -15.4436 7.58807
2174 4 1 -21.7515 -14.418 8.01348
2191 4 1 -21.4274 -15.5209 6.45066
2193 4 1 -20.2765 -15.9382 5.98425
2194 4 1 -20.3987 -14.778 5.80205
2195 4 1 -19.8293 -15.4564 6.58307
2169 4 1 -19.4167 -15.6188 7.92512
2196 4 1 -20.2238 -14.3369 6.89154
2173 4 1 -20.9124 -15.2195 7.95696
2197 4 1 -19.9157 -14.5618 8.04317
2151 4 1 -11.467 -15.1203 7.9507
2150 4 1 -10.4038 -15.3296 7.22259
2180 4 1 -22.3091 -13.2344 7.9151
2182 4 1 -22.1359 -13.0698 7.54404
1884 4 1 7.08607 -6.20158 5.58728
1885 4 1 7.55174 -5.44299 6.34741
1887 4 1 8.7549 -5.53695 5.76735
1888 4 1 9.07594 -5.60521 6.94607
1889 4 1 9.54439 -5.39401 5.86427
1893 4 1 10.7456 -5.99116 5.43296
1896 4 1 13.2606 -6.24114 5.83533
1894 4 1 11.51 -6.80957 5.72119
1895 4 1 12.5575 -7.00562 6.37046
1900 4 1 15.2682 -6.31718 5.88989
1901 4 1 14.7463 -5.72081 6.76018
1879 4 1 6.12467 -4.85124 5.77552
1878 4 1 5.84472 -4.76081 6.9696
1877 4 1 6.15575 -4.46584 8.0574
1886 4 1 8.59597 -5.05259 6.84063
1890 4 1 10.6676 -4.93959 6.28258
1891 4 1 11.011 -3.94759 5.70707
1892 4 1 11.426 -5.15673 5.90172
1902 4 1 15.6784 -5.13259 7.41704
2608 4 1 18.7704 -2.82041 5.95044
2605 4 1 18.1499 -4.80871 6.51494
2604 4 1 17.8818 -3.61995 6.35827
2603 4 1 17.0427 -3.68322 7.16998
2602 4 1 16.1581 -2.84202 7.59268
2607 4 1 19.4634 -3.56262 6.46327
2606 4 1 18.867 -4.25852 7.30409
1857 4 1 10.1545 -0.423085 7.45362
1851 4 1 12.4396 -0.55938 7.83329
1855 4 1 11.7393 -0.774377 6.58151
1856 4 1 11.394 -0.572671 7.70116
2594 4 1 16.2387 -0.234858 6.57265
2600 4 1 17.2769 -1.545 7.74846
2597 4 1 17.5678 -0.913488 7.77511
2601 4 1 16.1782 -1.73625 8.05126
2595 4 1 17.2817 -0.579008 6.90877
2677 4 1 19.3137 -0.156424 5.69248
2680 4 1 20.0141 -0.7648 5.44078
2128 4 1 -8.73518 -24.1969 8.10842
2125 4 1 -6.63308 -22.9652 8.78082
2130 4 1 -8.03685 -24.074 8.09481
2124 4 1 -5.74608 -22.1495 8.95395
2123 4 1 -6.27803 -21.9305 9.94306
2122 4 1 -5.60211 -22.7905 9.61226
2121 4 1 -6.40695 -22.2909 10.4649
2118 4 1 -7.50639 -23.3327 10.1411
2167 4 1 -18.1868 -16.3739 8.99598
2164 4 1 -17.5603 -17.1232 8.74044
2165 4 1 -18.1047 -16.4045 9.53043
2163 4 1 -16.7407 -17.3396 9.69061
2162 4 1 -16.3189 -17.1484 8.55035
2153 4 1 -11.8469 -16.9031 8.73402
2145 4 1 -9.08598 -17.9781 8.14591
2177 4 1 -23.6094 -14.308 8.50825
2178 4 1 -24.0248 -13.6065 9.40258
2176 4 1 -23.3341 -15.4134 8.18904
2166 4 1 -19.0582 -15.7088 9.45916
2172 4 1 -20.0104 -16.0272 8.27093
2199 4 1 -19.2795 -14.7594 9.82577
2198 4 1 -19.9152 -15.3079 9.02929
2168 4 1 -18.2422 -15.6474 8.09712
2200 4 1 -18.3555 -14.2514 10.3557
2201 4 1 -17.2403 -13.91 10.7254
2154 4 1 -12.6674 -16.0942 8.58788
2152 4 1 -11.1219 -16.0455 8.59732
2179 4 1 -22.9804 -13.0991 8.97886
2181 4 1 -21.1437 -12.8853 8.08394
1727 4 1 5.33462 -5.38963 10.1756
1903 4 1 15.6483 -5.86972 8.38394
1905 4 1 16.7273 -6.63946 9.99082
1904 4 1 16.2355 -6.73102 8.95762
1918 4 1 21.2584 -5.67822 9.98154
1933 4 1 20.5092 -7.45278 10.7059
1912 4 1 19.2977 -5.60315 10.5128
1914 4 1 19.3734 -5.52998 10.7124
1921 4 1 21.946 -5.74888 10.1866
2256 4 1 -25.2008 -3.26458 10.6519
1876 4 1 5.83952 -4.95635 9.06637
1875 4 1 6.30482 -3.94126 9.46778
1874 4 1 6.95375 -2.88782 9.60116
1731 4 1 7.31418 -4.80591 10.0085
1916 4 1 20.4485 -4.13829 9.29307
1920 4 1 21.0171 -5.03476 10.6411
1917 4 1 20.6549 -5.343 8.98864
1915 4 1 20.0597 -5.07109 9.7736
1922 4 1 22.8496 -5.17004 9.76451
1923 4 1 22.7672 -4.17313 10.5061
1711 4 1 2.73792 -0.559471 10.2725
1872 4 1 6.70998 -1.51209 10.5203
1873 4 1 7.18865 -1.71405 9.46861
1871 4 1 7.62444 -1.66259 9.77435
1865 4 1 8.06714 -0.235846 9.18497
1870 4 1 7.97747 -1.25651 8.62059
1867 4 1 8.98439 -0.116954 8.35759
1869 4 1 8.98013 -1.91646 8.5483
1866 4 1 9.15544 -0.573562 9.47741
1868 4 1 9.69808 -0.958133 8.68148
1862 4 1 9.75996 -0.164826 10.7031
1849 4 1 13.2901 -0.171176 8.13023
1835 4 1 12.5421 -2.03805 9.77726
1837 4 1 13.1033 -2.45803 10.5134
1836 4 1 13.1663 -1.22968 10.5427
1834 4 1 13.2835 -1.15245 9.72298
1832 4 1 15.3754 -1.462 8.76386
1833 4 1 14.1757 -1.52326 9.03213
2598 4 1 17.2466 -1.83538 8.52602
2599 4 1 17.7646 -0.811578 8.62099
1831 4 1 16.284 -0.659175 8.75078
1823 4 1 18.0381 -1.30639 10.5887
1824 4 1 18.2919 -0.300087 9.96721
2115 4 1 -8.82395 -21.8563 12.5743
2113 4 1 -9.45681 -22.0492 11.9733
2112 4 1 -8.50289 -22.2404 12.6108
2117 4 1 -8.19075 -22.8072 10.9976
2114 4 1 -8.41522 -22.334 11.4703
2116 4 1 -8.69528 -21.733 11.3834
2120 4 1 -6.49399 -22.9721 11.4408
2119 4 1 -6.95873 -23.9797 10.896
2001 4 1 8.22236 -19.399 13.0679
1997 4 1 9.94614 -21.5241 12.9776
1999 4 1 9.17742 -19.6612 13.2718
1998 4 1 9.04641 -20.7164 12.6923
2000 4 1 8.56747 -20.5479 12.6216
2004 4 1 8.47835 -17.4235 12.6867
2203 4 1 -19.0159 -14.0332 11.2625
2204 4 1 -19.978 -14.5628 11.67
2206 4 1 -19.5989 -15.5424 12.6188
2205 4 1 -19.5072 -14.3577 12.6519
2202 4 1 -18.1115 -14.7291 10.8624
1966 4 1 9.81817 -10.8964 12.7078
1967 4 1 9.4942 -11.9659 13.1825
1963 4 1 12.2895 -10.9286 13.4221
1962 4 1 13.4428 -10.8963 12.961
1961 4 1 13.5556 -12.0699 13.0867
1960 4 1 14.5383 -12.2224 12.4396
1959 4 1 15.514 -11.6021 12.2699
1958 4 1 16.5019 -11.0086 12.4749
1965 4 1 10.2103 -9.97726 13.3648
1964 4 1 11.3997 -10.2751 13.1136
1955 4 1 15.1116 -9.59169 12.7516
1954 4 1 14.2477 -9.78852 11.9856
1957 4 1 15.8236 -10.6166 13.3927
1953 4 1 15.3267 -9.89246 11.6582
1952 4 1 14.8636 -8.77952 11.7063
1951 4 1 14.4122 -8.91952 12.8665
1949 4 1 15.0952 -8.2371 13.2463
1956 4 1 16.2287 -9.59896 13.023
1946 4 1 17.9149 -8.96322 13.2217
1934 4 1 20.2076 -8.22137 11.5727
2250 4 1 -24.0728 -5.38693 13.0102
1737 4 1 6.91493 -6.57541 11.8502
1734 4 1 6.62254 -5.73789 10.8138
1735 4 1 5.69899 -5.8384 11.5765
1736 4 1 6.79456 -5.51623 11.3557
1740 4 1 9.5443 -6.88842 12.3764
1743 4 1 9.16146 -7.47012 13.2998
1741 4 1 8.38669 -6.70941 12.6333
1738 4 1 8.12254 -6.48617 12.1528
1742 4 1 8.45022 -7.89188 12.4561
1739 4 1 8.83334 -7.05042 11.4502
1907 4 1 15.8047 -5.97233 11.6598
1906 4 1 16.6958 -5.72358 10.8237
1909 4 1 17.9477 -6.57596 12.2865
1908 4 1 17.0862 -5.95869 11.6663
1930 4 1 18.4132 -6.54271 13.2891
1910 4 1 18.276 -5.47015 11.9172
1913 4 1 18.3228 -5.964 10.8908
1936 4 1 19.8259 -6.98736 13.3304
1931 4 1 19.3222 -6.56479 12.5657
1935 4 1 19.5076 -7.79376 12.4675
1932 4 1 19.5947 -7.08737 11.5021
1929 4 1 19.1775 -5.64801 13.369
1919 4 1 22.059 -5.41989 10.7943
2254 4 1 -26.5543 -4.79614 11.5
2255 4 1 -26.2868 -3.80803 10.8806
2253 4 1 -25.5775 -4.37723 10.8769
2252 4 1 -24.4247 -4.24066 11.0059
2257 4 3 -24.4941 -2.88765 11.4947
2260 4 1 -25.0639 -2.99108 11.8504
2261 4 1 -26.3259 -2.84213 12.1211
2251 4 1 -24.024 -4.75369 12.0031
2244 4 1 -21.83 -3.53729 13.1488
1724 4 1 3.87051 -4.68543 11.9842
1723 4 1 4.47643 -3.81842 12.6519
1726 4 1 4.51714 -4.94012 10.8644
1725 4 1 4.94792 -5.2263 11.891
1722 4 1 4.4332 -3.69537 11.4662
1728 4 1 5.79963 -4.75859 11.1146
1729 4 1 6.35181 -3.83014 11.7135
1730 4 1 7.13923 -3.9143 10.8724
1732 4 1 6.80756 -4.12865 10.7853
1733 4 1 7.08677 -4.92948 11.5236
1764 4 1 15.2433 -5.34906 13.1335
1911 4 1 18.5975 -4.7947 11.0547
1769 4 1 17.1682 -4.31747 13.2693
1927 4 1 20.2151 -5.35591 12.5237
1928 4 1 19.727 -4.59728 13.2978
1926 4 1 21.0612 -5.0572 11.8595
1925 4 1 21.1473 -3.84505 12.0082
1924 4 1 21.8069 -3.66017 11.0344
2263 4 1 -25.3562 -1.52654 13.1925
2264 4 1 -25.7568 -0.598713 12.5609
2262 4 1 -25.7996 -1.76034 12.0629
2265 4 1 -25.025 -0.76738 11.6145
2267 4 1 -24.8819 -0.774541 11.5599
2266 4 1 -24.9722 -1.7749 10.9384
2272 4 1 -22.8513 -0.584325 11.0713
2259 4 1 -24.2189 -2.51043 12.6509
2258 4 1 -23.6841 -1.99522 11.6847
1714 4 1 2.81861 -0.304226 12.2613
1721 4 1 4.28121 -2.51694 11.0991
1719 4 1 3.42543 -2.14643 11.1638
1720 4 1 4.09067 -1.77544 11.9746
1718 4 1 3.87003 -2.12026 12.2027
1716 4 1 3.5668 -0.470371 11.9585
1717 4 1 4.2814 -1.31109 11.4002
1715 4 1 2.89664 -1.47017 12.0906
1842 4 1 15.3748 -0.336185 10.9374
1839 4 1 14.4212 -1.17682 11.6867
1838 4 1 14.0762 -1.88185 10.7972
1840 4 1 15.5055 -1.74516 11.7639
1841 4 1 15.8144 -0.593705 12.0661
1822 4 1 17.1554 -1.68192 11.3416
1821 4 1 17.2995 -1.15163 12.4027
1818 4 1 18.0851 -1.39366 12.5744
1820 4 1 17.9473 -1.87751 13.1145
1819 4 1 16.9621 -1.22539 12.9381
2111 4 1 -8.35233 -22.8834 13.5914
2108 4 1 -9.1902 -22.6686 14.4244
2109 4 1 -8.24142 -22.3539 13.7531
2107 4 1 -8.48389 -23.3215 15.042
2110 4 1 -9.46494 -22.6639 13.9286
2106 4 1 -7.91104 -23.4359 16.0519
2103 4 1 -5.82705 -22.0326 15.1861
2102 4 1 -5.13041 -21.5648 16.0015
1996 4 1 9.55964 -22.4667 13.6232
1995 4 1 9.34991 -22.5671 14.7192
1993 4 1 8.50262 -21.7495 15.2914
2087 4 1 -0.599142 -19.3141 16.0548
2086 4 1 -1.01984 -19.4441 14.8671
2090 4 1 0.856613 -20.3519 16.0717
2089 4 1 0.405146 -19.4414 15.4752
1992 4 1 7.91625 -20.8799 14.7185
1991 4 1 7.67103 -19.9841 13.9372
1990 4 1 7.41449 -19.4911 15.058
1989 4 1 8.48721 -19.462 15.4623
2002 4 1 8.77754 -19.2009 14.1224
1994 4 1 9.13105 -21.4196 14.3011
2084 4 1 -1.45894 -18.2718 15.4805
2083 4 1 -2.31672 -17.835 14.6717
2082 4 1 -1.12653 -17.5289 14.4304
2085 4 1 -1.10005 -18.3699 14.3488
2081 4 1 -2.02492 -18.3301 14.7722
2080 4 1 -2.41295 -17.1325 14.6299
2079 4 1 -1.64248 -16.8529 15.4584
1988 4 1 7.77738 -18.7506 14.6962
1984 4 1 7.18271 -16.6032 16.0889
1986 4 1 7.55106 -16.7702 16.0263
1987 4 1 7.6592 -17.8205 15.3826
2005 4 1 9.13128 -17.27 13.7501
2006 4 1 8.3891 -17.6472 14.6559
2003 4 1 8.35962 -18.1343 13.6706
2011 4 1 10.6359 -18.8445 16.0567
2008 4 1 9.78574 -18.4398 14.8596
2007 4 1 9.1479 -17.7384 15.6519
2009 4 1 10.1771 -17.2961 14.6852
2010 4 1 11.0178 -17.9319 15.3285
2208 4 1 -19.0272 -15.2042 14.3708
2207 4 1 -19.9768 -15.0057 13.6634
2213 4 1 -19.6883 -14.0184 15.6568
2210 4 1 -18.2729 -14.6328 14.5004
2211 4 1 -18.6779 -15.296 15.4581
2212 4 1 -18.5584 -14.1312 15.829
2209 4 1 -18.5279 -15.1232 15.5263
1981 4 1 9.2086 -16.1377 15.9622
1978 4 1 9.62068 -16.11 14.9631
1973 4 1 9.51177 -14.032 14.2228
1977 4 1 8.96991 -15.4985 14.2011
1976 4 1 8.40712 -14.3607 14.3382
1974 4 1 8.30906 -14.2243 14.5566
1979 4 1 9.82598 -15.1651 15.4746
2215 4 1 -19.3781 -12.1223 14.8049
2214 4 1 -19.7465 -13.1918 14.7919
2216 4 1 -20.5378 -12.3968 14.5061
2217 4 1 -21.184 -11.6814 15.2331
2220 4 1 -20.4155 -11.0208 15.6026
2219 4 1 -20.1762 -12.1646 15.4455
2218 4 1 -21.1517 -12.8195 15.4998
1970 4 1 10.6098 -13.1528 15.7847
1969 4 1 10.6492 -12.0549 15.2147
1975 4 1 8.70502 -13.2818 13.885
1968 4 1 9.98916 -12.0474 14.2562
1972 4 1 9.20016 -13.4081 15.1402
2231 4 1 -22.4111 -8.46997 14.6409
2229 4 1 -22.0918 -9.01346 14.4001
2228 4 1 -21.2275 -9.67174 13.993
2230 4 1 -21.52 -8.85553 15.4009
2227 4 1 -20.7424 -9.42993 15.0977
2222 4 1 -19.1507 -9.65456 15.6512
2225 4 1 -20.3968 -9.07819 15.6598
2226 4 1 -20.6075 -8.31812 14.6654
2223 4 1 -19.9041 -9.86147 14.6965
2224 4 1 -19.2179 -9.48369 15.5569
1745 4 1 9.62231 -8.94667 14.873
1746 4 1 9.25219 -8.10239 15.5932
1744 4 1 9.93013 -8.35169 13.815
1950 4 1 15.0341 -9.29284 13.8269
1945 4 1 17.3793 -8.37978 14.068
1947 4 1 17.2703 -8.3037 13.8668
1942 4 1 19.791 -9.54243 14.4895
1941 4 1 19.1843 -8.48934 14.6993
1943 4 1 19.0335 -8.6341 14.7928
2232 4 1 -23.0124 -7.89772 15.5035
2234 4 1 -23.238 -6.02448 15.4037
1748 4 1 8.94971 -5.86338 15.0341
1747 4 1 9.3299 -6.9526 15.595
1948 4 1 16.1521 -7.81938 13.767
1761 4 1 15.0987 -6.5239 16.0185
1762 4 1 14.7273 -6.65217 14.8991
1766 4 1 14.4162 -5.39496 14.3982
1763 4 1 15.3586 -6.16248 13.9524
1944 4 1 17.9803 -8.06111 15.0168
1940 4 1 19.7697 -7.91351 13.7805
1938 4 1 18.9048 -7.60934 13.5577
1937 4 1 19.1136 -6.57416 14.16
1939 4 1 19.7302 -6.69509 13.522
2247 4 1 -24.7505 -3.34265 13.7547
2249 4 1 -23.2841 -4.66906 13.4623
2245 4 1 -22.7536 -3.65967 13.9475
2246 4 1 -23.8424 -4.09831 13.7255
2236 4 1 -23.0144 -4.83995 15.9603
2238 4 1 -21.725 -3.24707 15.7967
2241 4 1 -22.1634 -2.72997 15.3901
2242 4 1 -21.6112 -3.10885 14.3332
2248 4 1 -24.1754 -4.36821 14.2078
2235 4 1 -22.4428 -5.19038 14.9588
2285 4 1 -23.4015 -3.52223 15.1724
2239 4 1 -21.0971 -3.04211 14.7119
1749 4 1 8.97952 -4.85276 15.7913
1751 4 1 10.0043 -5.14261 15.8703
1750 4 1 9.56396 -4.72521 14.8056
1752 4 1 11.2577 -5.15965 16.067
1765 4 1 14.4693 -4.61649 13.5514
1767 4 1 15.5332 -5.0759 14.7172
1768 4 1 16.2337 -4.82371 13.8079
1771 4 1 16.5928 -4.21007 14.4992
1770 4 1 17.1009 -3.32939 14.0286
1772 4 1 17.6431 -4.0687 15.1796
1773 4 1 18.6557 -4.12139 14.482
1774 4 1 18.9872 -3.92989 15.5777
1775 4 1 19.2583 -4.93568 16.0987
2283 4 1 -24.6141 -1.74726 15.5547
2240 4 1 -21.5435 -1.82198 14.751
2243 4 1 -22.1436 -2.38157 13.4852
2284 4 1 -23.697 -2.38306 15.0013
2282 4 1 -24.0273 -0.700636 15.6953
1817 4 1 18.385 -1.9217 13.5654
1815 4 1 17.0364 -1.33159 15.2151
1816 4 1 17.3571 -1.71805 14.1961
2104 4 1 -6.12912 -22.0992 16.3914
2105 4 1 -7.05884 -22.7986 16.5635
2099 4 1 -4.00224 -22.1234 18.1849
2100 4 1 -3.72478 -21.9436 17.1018
2096 4 1 -1.83656 -21.8357 18.1359
2094 4 1 0.199624 -21.5443 18.0191
2072 4 1 -6.64802 -18.8808 17.733
2098 4 1 -3.19648 -21.3819 18.7672
2101 4 1 -4.66109 -21.1735 17.041
2095 4 1 -0.876055 -21.191 17.7037
2097 4 1 -2.50941 -20.892 17.9791
2092 4 1 -0.111172 -20.5787 17.6917
2093 4 1 0.904654 -20.6105 18.2656
2088 4 1 0.0381668 -20.2526 16.2706
2091 4 1 0.0625007 -19.7922 16.7456
2028 4 1 3.97142 -19.1064 17.9342
2027 4 1 5.09677 -19.5047 17.8046
2022 4 1 6.94076 -19.1306 18.0808
2021 4 1 7.81145 -19.7307 17.3988
2012 4 1 11.0598 -19.7089 16.7435
2013 4 1 11.1093 -19.296 17.8413
2073 4 1 -6.20333 -17.8094 17.7672
2071 4 1 -6.0593 -18.0559 18.194
2075 4 1 -4.11842 -18.6141 17.9806
2074 4 1 -5.2315 -18.39 17.5524
2076 4 1 -3.07378 -18.4333 17.5378
2077 4 1 -1.99948 -18.0023 17.1142
2078 4 1 -2.2397 -17.0493 16.4654
2026 4 1 4.41956 -18.4919 17.7778
2025 4 1 5.27678 -18.4007 18.5063
2030 4 1 2.78072 -18.0032 17.9668
2031 4 1 3.69734 -17.6467 18.6118
2034 4 1 3.38353 -17.5241 18.6374
1985 4 1 7.31441 -17.4265 16.9962
1983 4 1 8.32809 -16.3778 16.3596
2018 4 1 10.5562 -17.976 18.1369
2020 4 1 8.62624 -18.8224 17.8232
2019 4 1 9.3392 -18.0133 18.3501
2069 4 1 -5.97663 -16.1423 18.7797
1971 4 1 9.62696 -13.5311 16.2631
1982 4 1 8.81877 -15.3353 16.7339
1980 4 1 9.19403 -15.0136 16.4856
2221 4 1 -19.7542 -10.4134 16.3887
2233 4 1 -23.2105 -6.90591 16.2488
1754 4 1 10.8206 -6.21416 17.0096
1756 4 1 12.2604 -5.4279 16.8748
1760 4 1 14.8643 -5.68397 16.8063
1759 4 1 14.35 -5.64162 17.823
2237 4 1 -21.8898 -4.43009 16.1579
2287 4 1 -23.988 -4.1663 16.6117
2289 4 1 -22.4436 -3.13688 17.139
2288 4 1 -23.5132 -3.19038 16.7823
2291 4 1 -22.8163 -3.39186 18.3615
2292 4 1 -21.8083 -3.85885 18.1057
2293 4 1 -21.6039 -2.75919 18.6388
2286 4 1 -23.3575 -3.13427 16.2508
2290 4 1 -23.5337 -3.35257 17.4607
1753 4 1 10.1536 -5.35378 16.4502
1757 4 1 13.3662 -5.25169 17.427
1755 4 1 11.1858 -5.0717 17.3013
1758 4 1 14.2803 -4.57216 17.4089
1776 4 1 18.7974 -3.7302 16.2851
1777 4 1 18.1558 -4.63578 16.7303
1780 4 1 18.0069 -3.09691 17.8593
1779 4 1 18.6492 -3.92175 17.3281
1778 4 1 19.3113 -4.68818 16.6036
1789 4 1 20.5225 -3.88145 18.5093
1781 4 1 19.0346 -2.93712 18.4623
1798 4 1 21.146 -3.00311 16.5458
1790 4 1 20.6085 -4.67247 17.6416
1792 4 1 21.7438 -3.67041 17.4516
1791 4 1 21.5676 -4.62748 16.8627
1793 4 1 21.6112 -4.71688 17.8393
1794 4 1 22.7152 -5.00616 17.4256
1795 4 1 22.2332 -4.07967 17.9899
1796 4 1 22.6541 -3.10725 17.5456
2299 4 1 -19.1776 -1.94838 17.994
2297 4 1 -19.5223 -2.04595 18.1234
2301 4 1 -17.7068 -2.11187 18.3455
2302 4 1 -16.5055 -1.87806 18.1943
1810 4 1 17.1033 -0.980051 17.29
1809 4 1 17.4998 -0.30885 18.1719
1808 4 1 17.3549 -1.26621 18.8433
1811 4 1 16.1917 -0.609012 16.6369
1812 4 1 16.5755 -1.72004 16.998
1814 4 1 16.4125 -1.00628 16.1611
1813 4 1 17.4964 -1.08491 16.5367
1801 4 1 21.3914 -0.78111 17.7721
1800 4 1 20.5192 -1.37531 17.3309
1797 4 1 21.5329 -2.61855 17.6307
1802 4 1 20.3604 -0.197504 17.5239
1799 4 1 20.1669 -2.25722 16.6616
2060 4 1 -5.46305 -20.468 19.2212
2057 4 1 -4.61598 -19.6133 20.4247
2056 4 1 -3.5055 -19.244 20.3107
2054 4 1 -2.8955 -18.9731 20.5521
2061 4 1 -5.30774 -19.3402 19.0083
2059 4 1 -5.26813 -19.5886 20.0284
2055 4 1 -2.55703 -19.8953 19.9544
2052 4 1 -2.55958 -19.732 19.5991
2049 4 1 0.0669516 -19.0793 19.9169
2014 4 1 11.8215 -19.2513 18.884
2068 4 1 -5.45302 -16.7077 19.7236
2067 4 1 -6.48829 -16.2903 20.0126
2066 4 1 -5.40787 -16.6137 20.5439
2070 4 1 -5.83412 -17.3107 18.9895
2065 4 1 -6.14341 -17.4897 20.9276
2064 4 1 -6.69509 -17.7436 19.8411
2063 4 1 -5.62707 -17.8443 20.3108
2062 4 1 -6.08501 -18.7613 19.6522
2058 4 1 -5.16936 -18.6076 20.6878
2053 4 1 -2.88658 -18.5713 19.4741
2050 4 1 -0.896519 -18.7798 20.4265
2051 4 1 -2.03739 -18.8321 20.0834
2048 4 1 -0.00970844 -18.0795 19.2791
2046 4 1 1.89808 -18.7149 19.8457
2047 4 1 0.984429 -18.6688 19.1142
2045 4 1 1.62979 -17.693 20.4368
2043 4 1 1.85343 -17.0753 20.9083
2040 4 1 1.79751 -16.578 20.9458
2036 4 1 2.33192 -16.7852 19.9209
2033 4 1 2.28016 -17.6531 19.0863
2035 4 1 2.38846 -17.8065 19.1989
2029 4 1 3.33732 -18.6745 18.8643
2032 4 1 3.05476 -18.51 19.0465
2042 4 1 2.84527 -16.4688 21.0743
2039 4 1 2.73452 -16.5288 20.2127
2024 4 1 6.19233 -18.5082 19.2723
2023 4 1 7.31369 -18.3347 18.8564
2016 4 1 10.3628 -18.2322 19.9771
2015 4 1 11.5421 -18.4393 19.678
2017 4 1 11.095 -18.386 19.0561
2041 4 1 2.0657 -15.4983 21.203
2038 4 1 1.85313 -15.8236 19.8069
2037 4 1 2.7049 -16.1099 18.9577
2317 4 1 -13.9307 -5.51437 21.2411
2310 4 1 -13.5041 -3.2219 19.4833
2311 4 1 -13.9753 -3.10835 20.5827
2309 4 1 -14.4632 -3.49576 20.0666
2314 4 1 -14.4062 -4.58342 21.2332
2308 4 1 -13.5268 -2.87066 20.0081
1782 4 1 18.82 -3.15414 19.6654
1787 4 1 20.0335 -3.7155 20.6778
1788 4 1 20.5497 -3.3826 19.6338
1784 4 1 19.6427 -3.98866 19.4057
1786 4 1 19.8881 -3.01001 19.7556
1785 4 1 19.5262 -3.85584 20.6029
1783 4 1 19.847 -2.84186 19.0631
2295 4 1 -21.5347 -1.56993 18.8733
2296 4 1 -20.3469 -1.73673 18.9224
2298 4 1 -19.0423 -1.86381 19.2263
2294 4 1 -21.3371 -2.33871 19.7593
2300 4 1 -18.5323 -1.42387 18.861
2303 4 1 -16.098 -1.86859 19.3372
2304 4 1 -15.638 -0.75395 19.2654
2305 4 1 -15.3383 -1.87002 19.2766
2307 4 1 -14.1906 -1.91887 20.38
2306 4 1 -15.2243 -2.58992 20.185
1807 4 1 17.818 -1.55415 19.9784
1806 4 1 18.9594 -1.49825 19.6054
1805 4 1 19.0448 -0.420171 19.126
2044 4 1 1.80684 -18.022 21.6058
2318 4 1 -13.9708 -5.82546 22.4197
2322 4 1 -10.8657 -5.44675 23.1251
2315 4 1 -13.8869 -4.39924 22.3143
2312 4 1 -14.3268 -3.61872 21.6642
2313 4 1 -14.9035 -4.55131 22.3053
2316 4 1 -14.8656 -4.90246 21.7429
2319 4 1 -13.0521 -5.02801 22.5562
2320 4 1 -12.1106 -5.02451 23.2495
2321 4 1 -11.1832 -4.31116 23.4926
2324 4 1 -12.0402 -3.68114 23.6727
2323 4 1 -11.044 -4.27024 23.32
2330 4 1 -9.07425 -2.09285 24.1908
2333 4 1 -9.17334 -0.0311925 23.7526
2331 4 1 -8.37714 -1.06971 24.0627
2332 4 1 -8.35776 -0.507999 23.033
2326 4 1 -11.1259 -3.4064 25.8237
2325 4 1 -11.298 -3.76634 24.6751
2327 4 1 -9.96837 -3.54067 25.8472
2329 4 1 -9.54758 -3.18074 24.4984
2328 4 1 -10.4246 -2.67953 25.0764
2339 4 1 -9.21681 -0.736866 25.7586
2338 4 1 -9.74436 -1.70026 26.0594
2340 4 1 -8.37093 -1.08205 26.5571
2337 4 1 -9.96463 -0.549722 25.5635
2342 4 1 -7.38224 -0.957277 26.4479
2341 4 1 -7.93869 -0.270077 25.7189
2344 4 1 -8.27264 -0.258648 27.4929
2343 4 1 -7.11166 -0.309435 27.4631
2989 4 1 22.3754 8.29981 -13.6342
2994 4 1 23.5374 5.12364 -11.4252
2995 4 1 22.4406 4.73915 -11.651
2996 4 1 22.9312 4.11074 -10.7715
2990 4 1 23.2778 7.6518 -13.0555
2991 4 1 23.614 6.71993 -12.2252
2993 4 1 24.0936 5.78631 -12.2413
2992 4 1 24.1642 6.41796 -13.2233
2983 4 1 24.106 8.01274 -10.8334
2988 4 1 23.3296 8.80022 -13.3023
2987 4 1 23.702 8.14013 -12.2998
2984 4 1 23.8036 8.94144 -11.5691
2986 4 1 24.5238 8.73944 -11.6888
3023 4 1 22.2503 14.6829 -10.7827
2850 4 1 18.8333 0.125514 -8.19429
2854 4 1 20.9152 0.172144 -9.38837
2856 4 1 20.5185 2.14258 -8.55174
2855 4 1 21.0008 0.986299 -8.53143
2851 4 1 19.9975 0.231739 -8.26529
2828 4 1 25.3746 0.845183 -8.85301
2827 4 1 26.2573 0.0727339 -8.76208
2829 4 1 24.7102 1.51053 -9.51375
2830 4 1 25.2971 0.693151 -8.93512
2858 4 1 20.3008 3.75963 -8.27486
2857 4 1 19.5413 2.86134 -8.57902
2859 4 1 19.6546 3.03454 -8.88587
2863 4 1 21.3497 3.0087 -8.22535
2997 4 1 22.881 5.28749 -10.665
2970 4 1 23.377 2.93034 -8.23572
2969 4 1 24.1581 3.40339 -9.06962
2967 4 1 24.0185 4.37115 -9.42422
2971 4 1 23.6256 4.09316 -8.39839
2968 4 1 24.8871 4.20384 -8.62901
2966 4 1 24.7285 3.7341 -8.60234
2973 4 1 24.2425 5.08978 -8.23244
2974 4 1 25.4569 4.99426 -8.29764
3005 4 1 21.0509 7.93654 -9.58694
3002 4 1 21.2996 7.56181 -9.79745
3003 4 1 20.2487 7.41242 -10.2294
3001 4 1 22.4137 7.83662 -9.88198
2998 4 1 22.4657 6.38018 -10.5104
3000 4 1 23.1531 6.87295 -9.61117
2999 4 1 22.2334 7.46459 -10.1193
2975 4 1 25.7012 6.14834 -8.60272
2977 4 1 24.6861 6.91845 -8.48854
2982 4 1 24.8323 7.93306 -9.81938
3004 4 1 20.2141 8.57877 -10.0236
3006 4 1 21.2834 9.07526 -9.22572
3010 4 1 22.8415 10.6738 -8.92947
3008 4 1 22.6418 9.01292 -9.64394
3007 4 1 22.1755 8.62307 -8.5524
3009 4 1 21.9988 9.97597 -9.3909
2985 4 1 24.4249 9.34173 -10.6334
2979 4 1 25.7464 8.16945 -8.67191
2980 4 1 24.5844 8.46472 -8.88328
2981 4 1 25.5348 8.89457 -9.42365
3011 4 1 22.2611 11.7163 -8.74269
3013 4 1 22.1468 11.8034 -9.28385
3014 4 1 22.4265 12.9796 -9.18645
3016 4 1 23.2808 13.2923 -9.14695
3012 4 1 23.2546 12.2889 -9.01092
3026 4 1 21.4784 14.6805 -10.4491
3025 4 1 21.2325 13.9297 -9.51255
3024 4 1 21.3611 15.046 -10.0694
3027 4 1 20.3331 14.5926 -10.0672
3028 4 1 20.4712 15.3926 -9.2385
3015 4 1 22.5115 13.7457 -8.27966
3020 4 1 22.5792 15.1246 -9.05962
3017 4 1 23.9047 14.3847 -9.18636
3022 4 1 22.3114 15.3115 -9.64244
3019 4 1 23.3115 14.3993 -8.43024
3034 4 1 18.5403 18.8066 -8.63918
3029 4 1 19.5588 16.2063 -8.99717
3032 4 1 18.9239 18.7008 -10.5147
3031 4 1 19.7874 17.9722 -9.85599
3033 4 1 19.3182 18.3378 -9.45914
3030 4 1 19.0268 17.0795 -9.68003
3021 4 1 22.2424 16.2703 -9.01178
3036 4 1 18.6397 19.5277 -8.67942
3037 4 1 19.6914 19.9319 -9.07114
3541 4 1 -3.88137 1.11102 -6.06296
2846 4 1 21.0674 0.161089 -5.46893
2847 4 1 21.0801 0.959894 -6.34379
2845 4 1 21.0111 1.3614 -5.45393
2860 4 1 19.9949 2.48138 -7.80807
2861 4 1 19.9514 2.54584 -6.64382
2848 4 1 20.2902 0.196352 -6.86132
2843 4 1 22.9488 1.3348 -5.60433
2842 4 1 23.0898 0.288976 -6.03108
2958 4 1 25.4655 1.77386 -5.56974
2959 4 1 26.0096 2.24702 -6.51374
2826 4 1 26.0928 0.459279 -7.58262
2824 4 1 26.0383 0.0350536 -7.8257
2823 4 1 26.5906 0.101876 -6.69779
2960 4 1 27.1996 2.24907 -6.69654
2821 4 1 27.9858 1.40793 -5.52046
2822 4 1 27.3857 0.451472 -5.89198
3326 4 1 15.2087 4.95553 -5.72129
2862 4 1 20.2448 3.06397 -7.63022
2972 4 1 23.3921 4.68222 -7.44605
2866 4 1 21.7839 4.93649 -7.48966
2865 4 1 21.9846 3.90566 -7.00244
2864 4 1 21.9949 2.72369 -7.20675
2962 4 1 25.0904 3.04209 -6.2389
2963 4 1 26.2337 3.29246 -6.55296
2965 4 1 25.2217 3.9758 -7.57143
2961 4 1 26.1069 2.76135 -6.87822
2964 4 1 26.0581 4.41487 -6.86854
3438 4 1 3.77177 5.64364 -5.89555
3437 4 1 4.31962 6.17601 -6.78828
3436 4 1 4.53586 7.37496 -7.11034
3435 4 1 4.98884 6.34562 -6.90685
3433 4 1 6.54015 7.51747 -7.60412
3434 4 1 5.6281 7.31876 -6.7698
3432 4 1 6.23237 7.89419 -6.53509
3343 4 1 10.9137 7.97543 -5.52586
3333 4 1 15.6695 7.90141 -5.40402
3327 4 1 14.5558 5.46091 -6.5482
3329 4 1 15.5305 6.11135 -5.78168
3266 4 1 17.6358 7.93862 -5.94157
3267 4 1 18.3709 7.03084 -5.56246
2870 4 1 21.2431 7.54611 -7.51175
2869 4 1 20.9504 7.20195 -6.45672
2868 4 1 22.0454 7.19834 -6.95323
2867 4 1 21.9468 5.94256 -6.88096
2976 4 1 24.8111 5.78165 -7.96982
2727 4 1 26.1193 6.12851 -5.76691
2978 4 1 24.9511 7.88065 -7.73565
3430 4 1 7.29145 9.12683 -5.7885
3431 4 1 6.1763 9.04128 -6.16282
3428 4 1 9.30817 10.3006 -5.89622
3429 4 1 8.13752 9.9983 -5.85161
3427 4 1 8.54982 9.4527 -5.41628
3334 4 1 14.5376 8.29323 -5.47312
3263 4 1 16.1722 10.1139 -5.6305
3264 4 1 16.6979 9.59632 -6.5648
3265 4 1 17.2653 9.0525 -5.64459
2871 4 1 20.769 8.11132 -6.55562
2872 4 1 20.3001 8.44981 -5.53267
3192 4 1 20.3595 13.4124 -6.01379
3193 4 1 21.474 13.3691 -6.44882
3203 4 1 17.7751 16.0062 -6.61481
3188 4 1 18.0428 13.5415 -6.18059
3189 4 1 17.7832 14.6668 -5.91709
3190 4 1 18.0323 13.5871 -5.46606
3187 4 1 17.1124 13.8044 -5.53259
3186 4 1 17.2145 14.9759 -5.7539
3194 4 1 20.6571 13.786 -5.65343
3191 4 1 19.2004 13.4755 -5.46564
3018 4 1 24.4226 14.4064 -8.02815
3200 4 1 18.6406 18.7297 -5.47112
3201 4 1 18.6781 17.9616 -6.38067
3205 4 1 17.2195 17.9202 -7.37572
3204 4 1 16.9666 16.9358 -6.63529
3202 4 1 18.7427 16.7939 -6.63413
3207 4 1 16.9592 18.4542 -6.00653
3206 4 1 16.4368 18.7198 -7.0846
3055 4 1 20.0358 17.3568 -5.48309
3035 4 1 18.2034 19.0677 -7.58725
3038 4 1 19.5552 20.4896 -8.01537
3039 4 1 20.4115 19.7746 -7.67675
3040 4 1 19.9572 20.0416 -6.5562
3041 4 1 19.3647 19.8825 -5.51184
3536 4 1 -5.96308 1.26261 -4.48385
3534 4 1 -5.65928 2.45433 -4.6385
3537 4 1 -5.17037 0.399517 -4.33022
3535 4 1 -4.87191 1.6328 -4.1674
3542 4 1 -4.09756 0.625423 -4.92738
3543 4 1 -2.96557 0.814532 -5.14908
3540 4 1 -3.67293 0.0680212 -5.35702
3545 4 1 -2.3421 0.384246 -4.54164
3322 4 1 15.1446 2.61884 -2.76048
2805 4 1 18.3758 1.70537 -3.54267
2804 4 1 18.0592 0.53504 -3.63729
2806 4 1 19.476 1.77436 -2.9565
2811 4 1 19.6311 2.45616 -4.67992
2807 4 1 19.3446 1.16948 -3.90678
2808 4 1 20.5186 1.2977 -4.30997
2809 4 1 20.3259 2.4955 -4.2934
2950 4 1 23.6852 0.584421 -2.99416
2844 4 1 22.0444 0.755095 -5.21631
2945 4 1 22.4159 2.31306 -3.03103
2944 4 1 22.2659 1.16736 -3.23527
2957 4 1 25.231 0.666223 -5.22007
2817 4 1 24.9902 1.50859 -4.15861
2818 4 1 25.8927 1.13435 -3.51322
2816 4 1 24.3373 2.41718 -4.44808
2819 4 1 26.7186 1.90129 -4.08805
2953 4 1 24.675 0.0225661 -3.65983
2820 4 1 27.0257 1.13328 -4.98231
3533 4 1 -5.7328 2.7354 -3.49915
3529 4 1 -5.64232 5.13689 -2.77711
3505 4 1 -3.54393 4.32501 -3.21274
3507 4 1 -2.96786 4.67353 -2.94012
3502 4 1 -4.36266 2.7841 -3.26209
3508 4 1 -1.99751 4.2215 -3.32732
3509 4 1 -1.10315 4.71994 -4.01692
3444 4 1 2.55291 5.12727 -4.34797
3445 4 1 3.641 4.66238 -4.52187
3446 4 1 4.54698 4.46641 -3.72639
3352 4 1 9.43753 5.05119 -2.98548
3353 4 1 9.71967 4.86275 -4.10534
3356 4 1 8.58379 5.23756 -3.86516
3346 4 1 11.9747 4.99715 -4.61988
3324 4 1 15.806 3.6553 -4.14866
3325 4 1 15.5628 4.72041 -4.52322
3323 4 1 14.8983 2.97738 -3.87728
3328 4 1 14.8355 5.37135 -5.33016
3321 4 1 14.5913 3.11902 -3.68589
3320 4 1 14.8618 3.7321 -2.719
2713 4 1 17.5624 5.20797 -3.36712
2709 4 1 16.5123 2.73967 -2.98567
2712 4 1 16.3925 4.70437 -3.22786
2716 4 1 18.6247 4.94709 -4.39832
2715 4 1 17.8231 5.1718 -3.51393
2810 4 1 19.3917 3.02811 -3.646
2813 4 1 21.2839 2.96669 -3.85172
2812 4 1 20.2684 3.42336 -4.39525
2717 4 1 19.4317 5.35755 -5.19626
2814 4 1 22.0106 2.93138 -4.84912
2815 4 1 23.1826 2.70347 -4.51272
2731 4 1 26.9208 4.70748 -3.8003
2733 4 1 25.0997 5.09739 -3.68078
3528 4 1 -6.24608 6.07867 -3.16793
3527 4 1 -5.02467 6.25736 -3.26462
3506 4 1 -3.90669 5.4134 -2.71393
3518 4 1 -3.38784 7.02703 -2.96474
3516 4 1 -3.88974 7.52691 -3.06307
3515 4 1 -3.05734 6.78641 -3.50326
3511 4 1 -0.619038 6.62264 -4.30255
3512 4 1 -1.54909 6.64101 -3.5878
3510 4 1 -0.248592 5.48955 -4.3708
3513 4 1 -2.61856 7.14949 -3.90048
3514 4 1 -2.45922 7.4705 -2.70958
3440 4 1 4.23286 5.98568 -3.76577
3439 4 1 3.77349 6.26422 -4.82346
3443 4 1 3.25912 5.91323 -3.75194
3441 4 1 3.6855 5.65633 -4.77157
3442 4 1 2.76805 6.34502 -4.73199
3447 4 1 4.85341 5.40698 -2.96806
3355 4 1 7.9628 6.29375 -3.705
3361 4 1 7.7879 7.98771 -2.91266
3350 4 1 10.5911 5.76526 -4.88981
3349 4 1 9.82273 5.90882 -4.00971
3348 4 1 10.4993 5.40778 -3.10637
3354 4 1 8.69863 5.38712 -4.13843
3359 4 1 8.96429 6.86436 -3.94885
3357 4 1 8.57875 6.0798 -4.74527
3351 4 1 9.95348 5.61118 -3.83543
3358 4 1 9.29684 6.92868 -5.0259
3342 4 1 10.4639 7.11504 -4.73232
3360 4 1 8.94278 7.63598 -3.02501
3345 4 1 11.5764 6.21899 -4.65664
3347 4 1 11.1717 5.6037 -4.08027
3344 4 1 11.0987 7.26127 -4.59142
3339 4 1 12.1292 7.89147 -4.62036
3341 4 1 11.5302 7.73796 -4.64824
3311 4 1 11.3084 6.47063 -2.80033
3308 4 1 13.3503 5.42568 -3.20154
3303 4 1 11.9997 7.18135 -3.25559
3332 4 1 14.7223 7.57612 -4.8456
3331 4 1 15.3215 6.61383 -4.52273
3330 4 1 16.1436 5.77794 -4.77479
3270 4 1 17.9548 7.39922 -4.53958
3268 4 1 18.6556 7.51889 -4.44795
3271 4 1 17.231 7.59929 -3.53773
3272 4 1 16.4107 8.05673 -2.81733
2714 4 1 18.1602 6.06627 -2.85628
2873 4 1 20.3691 7.53051 -4.75961
2718 4 1 19.4331 5.97431 -4.16319
2720 4 1 21.407 6.96861 -3.37425
2719 4 1 20.2204 6.67031 -3.715
2723 4 1 22.9325 6.91922 -3.28536
2724 4 1 24.0861 6.71734 -3.43845
2879 4 1 22.2736 7.49019 -3.92344
2881 4 1 22.8993 7.86529 -3.97254
2728 4 1 26.7002 5.54831 -4.83016
2729 4 1 25.4915 5.55945 -4.86015
2730 4 1 26.6562 5.59151 -4.53558
2726 4 1 25.0319 6.13176 -5.09431
2735 4 1 26.3423 5.96746 -3.05717
2725 4 1 24.8042 7.06715 -4.42293
2732 4 1 26.1895 5.44487 -3.32801
2883 4 1 24.6412 7.99857 -3.54151
2736 4 1 27.57 6.01517 -3.14729
2737 4 1 28.6811 5.54057 -2.95291
3426 4 1 8.03221 10.3888 -4.82696
3363 4 1 7.6088 9.96769 -3.0897
3337 4 1 13.457 8.58863 -4.92199
3340 4 1 11.4204 8.83652 -4.2206
3338 4 1 12.3805 8.9908 -5.21015
3335 4 1 13.9615 9.05301 -4.88583
3260 4 1 15.2334 10.7161 -4.33663
3336 4 1 13.7222 8.41949 -3.82251
3258 4 1 13.8524 10.2147 -4.4858
3269 4 1 18.1695 8.61414 -4.68398
3276 4 1 17.6786 9.47633 -2.74551
3277 4 1 18.5868 10.2006 -3.00092
2877 4 1 20.9104 8.70003 -3.92959
2874 4 1 21.3838 8.18792 -5.05079
2875 4 1 22.3804 8.90424 -5.0889
2880 4 1 22.3756 8.35574 -3.06878
2878 4 1 22.1196 8.63412 -4.11577
2882 4 1 23.774 8.62343 -4.00043
2876 4 1 22.0385 8.40067 -4.01236
2887 4 1 25.4531 10.0275 -3.14472
2886 4 1 25.1904 9.40383 -4.1204
2885 4 1 25.2648 8.78076 -3.11685
3424 4 1 7.97425 11.7044 -3.69158
3422 4 1 6.42151 12.9014 -4.09126
3423 4 1 7.60085 12.7795 -4.04123
3425 4 1 8.83949 10.8161 -4.03817
3369 4 1 9.97516 10.8483 -2.87744
3370 4 1 9.94575 11.9963 -3.24808
3257 4 1 13.4595 11.2876 -4.12104
3255 4 1 12.7779 12.5945 -2.84501
3256 4 1 12.6015 12.1581 -3.89884
3371 4 1 10.8056 11.042 -3.20095
3262 4 1 15.3166 10.8306 -5.10664
3261 4 1 14.509 11.6619 -4.74577
3259 4 1 14.2567 11.3928 -4.29247
3246 4 1 15.5031 12.8444 -2.86897
3243 4 1 16.4463 12.9212 -3.23595
2891 4 1 23.5205 12.7097 -4.00217
2890 4 1 23.7154 12.1141 -3.00143
2892 4 1 23.1695 12.0182 -3.05737
3420 4 1 7.64166 13.9173 -4.49161
3418 4 1 7.52184 14.3131 -4.16383
3421 4 1 6.49081 13.8772 -4.8077
3416 4 1 9.0171 14.2554 -2.74403
3415 4 1 8.35811 14.4593 -3.6625
3419 4 1 8.36847 14.9344 -4.62822
3414 4 1 8.88338 13.8276 -2.7749
3417 4 1 8.71315 14.5392 -3.85074
3244 4 1 15.4104 13.5085 -3.13016
3247 4 1 15.7654 14.0088 -3.11937
3185 4 1 16.7121 15.1095 -4.63961
3184 4 1 16.733 15.7301 -3.61035
3196 4 1 18.881 14.272 -4.48547
3195 4 1 19.9832 14.5034 -5.045
3197 4 1 19.0891 15.3909 -4.14809
3057 4 1 20.97 15.7042 -5.20032
3058 4 1 21.0719 15.7753 -4.03694
3178 4 1 15.0852 18.3168 -3.51513
3180 4 1 14.7575 18.4485 -4.49739
3181 4 1 15.8113 18.2757 -4.14101
3179 4 1 13.9748 18.689 -3.69858
3182 4 1 15.9619 17.4263 -3.27776
3199 4 1 18.8058 17.5684 -5.00787
3183 4 1 16.7286 16.664 -2.79164
3052 4 1 18.6046 16.8866 -3.53735
3211 4 1 16.4531 18.4808 -2.96276
3198 4 1 19.0714 16.3381 -4.9287
3053 4 1 19.5228 17.0899 -4.21767
3054 4 1 20.659 17.1869 -4.49824
3056 4 1 20.8053 16.807 -4.85398
3062 4 1 20.8849 17.1299 -3.43739
3063 4 1 21.4077 18.1415 -3.04358
3059 4 1 21.8871 16.3977 -4.67026
3060 4 1 22.877 17.0591 -4.71611
3061 4 1 22.0536 17.3125 -3.92576
3173 4 1 12.7124 19.6333 -5.38233
3172 4 1 13.0808 18.9565 -4.42834
3175 4 1 13.3043 20.3802 -4.82229
3176 4 1 14.3116 19.6226 -4.80187
3174 4 1 13.7586 19.3021 -4.97149
3177 4 1 14.1028 19.0564 -3.72608
3171 4 1 13.6434 19.9025 -3.84112
3168 4 1 13.6841 21.0863 -3.73697
3165 4 1 15.1486 20.7167 -3.48984
3167 4 1 14.8817 21.1582 -3.46067
3170 4 1 13.8364 21.0978 -3.62611
3208 4 1 17.1517 18.9186 -4.87391
3209 4 1 17.0287 19.3579 -3.8363
3042 4 1 18.5049 20.4532 -4.86928
3046 4 1 18.0035 19.8789 -3.04041
3045 4 1 17.2635 20.8084 -3.54135
3043 4 1 19.0642 20.92 -3.86244
3155 4 1 12.6377 23.4627 -2.70941
3163 4 1 15.8986 22.04 -3.76093
3164 4 1 14.8609 21.6982 -4.23931
3169 4 1 13.6358 22.337 -3.58805
3161 4 1 15.0483 24.0415 -3.04528
3162 4 1 15.335 23.1049 -3.72388
3166 4 1 15.6088 21.6209 -4.26451
3158 4 1 13.9218 23.5543 -4.09591
3159 4 1 14.7714 24.1185 -4.73396
3044 4 1 18.1464 21.5877 -3.41105
3156 4 1 13.3913 24.3376 -3.08293
3160 4 1 14.2855 24.5593 -3.7728
3157 4 1 14.3053 24.6189 -3.89734
3497 4 1 -6.14672 2.54361 -0.939273
3532 4 1 -5.59862 2.26659 -2.32876
3501 4 1 -4.16787 2.43805 -2.17519
2652 4 1 13.2642 1.72314 -1.05902
2639 4 1 11.7657 0.279485 -2.23313
2643 4 1 11.9686 0.933673 -0.853979
2640 4 1 12.0459 0.777913 -1.15799
2646 4 1 11.4197 2.27697 -1.02645
2645 4 1 10.8761 1.37263 -0.44414
2644 4 1 10.951 0.799205 -1.46977
2653 4 1 14.2208 1.39773 -0.494432
2708 4 1 16.4333 2.12398 -1.91411
2706 4 1 17.4424 2.23633 -2.1119
2705 4 1 16.6371 2.52493 -1.29769
2941 4 1 21.0848 0.860747 -1.30892
2939 4 1 20.5991 1.48678 -0.181752
2942 4 1 20.5879 1.9151 -1.68408
2940 4 1 19.9756 0.898164 -0.897052
2701 4 1 19.2673 2.20568 -0.229053
2946 4 1 21.9835 2.37226 -1.91079
2948 4 1 23.2065 2.33469 -1.63363
2949 4 1 23.874 1.53566 -2.35747
2943 4 1 21.5999 1.54472 -2.27957
2947 4 1 22.4839 1.41974 -1.33513
2767 4 1 27.7446 0.299506 -0.796696
3530 4 1 -6.63991 4.44356 -2.51274
3531 4 1 -5.97184 3.46157 -2.47279
3498 4 1 -6.54431 2.84617 -2.00267
3499 4 1 -5.56015 3.21728 -1.27139
3496 4 1 -5.33993 3.24175 -0.378839
3504 4 1 -3.03325 4.40351 -2.18836
3500 4 1 -4.42411 3.46302 -1.60239
3503 4 1 -3.85832 3.54255 -2.5062
3448 4 1 4.62079 5.31916 -1.81331
2648 4 1 11.1183 3.34567 -0.710178
2650 4 1 13.0594 3.53863 -0.202813
2651 4 1 13.3655 2.92949 -1.20803
3314 4 1 13.4235 4.76071 -2.0414
2647 4 1 11.9412 3.16446 -1.66005
3313 4 1 12.3696 5.27545 -1.65145
3319 4 1 15.1664 4.92186 -2.55438
3317 4 1 15.9631 4.72233 -1.09371
3318 4 1 14.7558 4.70342 -1.45652
3315 4 1 14.5247 4.4537 -1.7733
2711 4 1 16.8743 4.90975 -2.11154
2710 4 1 16.9091 3.77615 -2.48201
2707 4 1 16.8296 3.2703 -1.85515
2703 4 1 17.5948 2.85148 -0.327373
2704 4 1 17.4681 3.29298 -1.49186
2931 4 1 23.5085 3.22406 -0.338057
2750 4 1 26.1435 4.51867 -0.791467
2734 4 1 25.7387 5.07678 -2.69056
2748 4 1 24.7284 4.18246 -1.80674
2747 4 1 25.6924 3.42767 -2.11388
2749 4 1 25.8969 3.85084 -1.78458
2746 4 1 26.6323 3.24865 -1.3205
2932 4 1 24.698 2.92031 -0.569951
2745 4 1 27.4065 4.17808 -1.06672
2743 4 1 28.9992 5.37211 -0.737718
2744 4 1 28.4837 4.5306 -1.3919
3525 4 1 -5.47157 6.82524 -1.88832
3493 4 1 -5.12378 5.75614 -0.259872
3524 4 1 -5.0782 7.50216 -0.903116
3517 4 1 -4.29101 6.77971 -2.29402
3526 4 1 -5.17258 5.63043 -2.2474
3522 4 1 -3.72911 6.63273 -1.34201
3523 4 1 -4.11346 7.3254 -0.342091
3519 4 1 -3.63364 6.41242 -1.96353
3520 4 1 -2.95117 5.53462 -1.53077
3521 4 1 -2.50789 6.63333 -1.0697
3449 4 1 4.81736 6.48939 -2.07406
3450 4 1 4.03078 7.35505 -2.42439
3451 4 1 3.8234 7.80962 -1.27467
3300 4 1 10.3412 7.80237 -1.75524
3299 4 1 11.4136 7.99993 -2.08536
3306 4 1 13.3407 6.93744 -1.70835
3305 4 1 12.9425 8.0443 -1.27302
3310 4 1 12.4213 5.97281 -2.65308
3302 4 1 12.1805 7.79685 -2.12849
3312 4 1 11.2754 5.45953 -2.10476
3307 4 1 13.2204 5.81366 -2.1701
3301 4 1 11.1349 7.99125 -2.59838
3304 4 1 12.6004 7.59471 -2.39306
3309 4 1 13.5654 6.16243 -2.32203
3273 4 1 15.9166 7.55823 -1.938
3316 4 1 15.1104 5.44637 -1.25725
3283 4 1 17.3898 7.94597 -1.90032
2721 4 1 22.2603 6.54154 -2.55798
2722 4 1 23.4282 6.17463 -2.51664
2884 4 1 24.9092 7.91282 -2.36386
2752 4 1 26.683 6.12421 -0.0155756
2751 4 1 26.9089 5.46684 -1.00838
2738 4 1 28.2867 6.45547 -2.29848
2739 4 1 27.8816 7.49032 -1.81735
2742 4 1 28.6374 5.59724 -1.90708
2741 4 1 28.2393 6.56203 -2.57757
2740 4 1 28.5472 6.59869 -1.47469
3468 4 1 -0.6174 10.7624 -0.740417
3471 4 1 -0.732572 9.3779 -0.85988
3467 4 1 -1.52211 10.3865 -0.0879018
3470 4 1 -1.52956 10.1547 -0.456322
3472 4 1 -1.81998 9.30759 -0.338719
3469 4 1 -0.453216 9.59639 -0.347436
3453 4 1 2.59881 9.61747 -1.26801
3452 4 1 3.06928 8.60638 -1.54373
3454 4 1 3.3124 10.1995 -0.657087
3455 4 1 3.33755 10.2117 -1.81095
3362 4 1 7.54639 8.94443 -2.40448
3364 4 1 7.33685 9.64833 -1.98465
3368 4 1 9.01981 10.2974 -2.22514
3366 4 1 8.93787 9.96827 -1.32437
3365 4 1 8.48854 9.51369 -2.32941
3297 4 1 10.7465 9.29786 -1.56663
3295 4 1 12.9462 9.62282 -1.06646
3298 4 1 11.6661 8.76613 -1.12527
3296 4 1 11.7183 9.91302 -1.33932
3293 4 1 14.6022 9.76491 -0.183778
3292 4 1 14.5995 9.17737 -1.25286
3294 4 1 13.6628 9.07349 -0.288448
3274 4 1 15.7846 8.67597 -2.17554
3291 4 1 14.2891 9.43375 -0.107831
3289 4 1 15.9223 9.03552 -0.0647343
3282 4 1 18.535 8.26789 -2.03672
3284 4 1 16.7128 8.15776 -0.962337
3285 4 1 17.3603 8.61285 -0.175322
3279 4 1 18.016 8.89886 -1.14941
3275 4 1 16.6231 9.63396 -2.26896
3278 4 1 18.0214 9.72987 -1.98609
3281 4 1 18.1241 8.9411 -1.18928
3280 4 1 17.5053 8.66512 -2.17794
2888 4 1 25.019 10.574 -2.16425
3466 4 1 -0.66705 10.987 -0.610135
3464 4 1 -0.973893 12.2382 -0.411906
3465 4 1 -0.0563257 11.8796 -1.15732
3458 4 1 2.38952 12.7116 -0.895229
3457 4 1 3.42881 12.1456 -1.12664
3456 4 1 2.83821 11.1981 -1.38866
3367 4 1 9.67286 10.9814 -1.3642
3254 4 1 11.8902 13.4231 -2.58372
3374 4 1 10.9555 11.5825 -0.731498
3373 4 1 11.8714 11.4251 -1.41692
3372 4 1 10.9463 11.522 -2.17448
3253 4 1 12.8671 13.1194 -1.82784
3241 4 1 15.9516 12.8698 -1.241
3250 4 1 14.3241 13.2004 -1.98426
3232 4 1 13.959 11.011 -0.238475
3252 4 1 14.0318 13.1744 -1.91151
3245 4 1 16.5445 13.4305 -2.6362
3242 4 1 16.5442 12.3416 -2.11404
3238 4 1 16.7129 12.2004 -0.46355
3240 4 1 16.6472 11.9301 -0.792213
3239 4 1 17.8122 12.1896 -0.527417
2893 4 1 22.5748 12.6905 -2.1959
2896 4 1 23.7445 13.1639 -1.35221
2889 4 1 24.625 11.6342 -2.32995
2901 4 1 25.3831 12.9096 -0.440538
2900 4 1 24.8955 13.0062 -1.47009
2897 4 1 24.7674 12.789 -1.89801
2898 4 1 24.6613 12.6556 -0.657083
3412 4 1 8.92635 14.6786 -1.10933
3410 4 1 8.97816 14.517 -0.381659
3409 4 1 9.05954 15.5445 -1.04587
3411 4 1 8.3976 13.6722 -0.999851
3413 4 1 8.42626 13.7705 -1.68469
3248 4 1 14.847 14.594 -2.66016
3251 4 1 13.7035 14.2728 -2.29473
3249 4 1 14.6119 14.2774 -1.5747
3219 4 1 15.6995 15.4505 -0.858936
2895 4 1 22.7752 13.6179 -1.62215
2894 4 1 23.2975 13.5548 -2.67696
2899 4 1 25.2803 13.7049 -0.675181
3406 4 1 10.0152 17.699 -0.797904
3407 4 1 10.5434 16.7368 -0.175669
3408 4 1 9.4282 16.6363 -0.799417
3397 4 1 12.6846 18.6338 -1.58841
3400 4 1 13.0351 17.3061 -0.113632
3402 4 1 12.7576 16.6616 -0.301958
3399 4 1 12.4959 18.0541 -0.810194
3404 4 1 11.8175 16.325 -0.690171
3405 4 1 11.2167 17.35 -0.613067
3401 4 1 12.5495 17.5972 -1.12775
3218 4 1 15.2328 16.5484 -0.639162
3217 4 1 15.2839 17.812 -0.566484
3215 4 1 14.853 17.3489 -0.434382
3214 4 1 15.9146 17.9028 -0.68169
3216 4 1 14.7205 17.6832 -1.63969
3051 4 1 18.5228 17.5571 -2.509
3050 4 1 18.2674 18.6219 -2.13088
3213 4 1 16.3903 17.0537 -1.4689
3212 4 1 16.5304 18.2091 -1.82666
3068 4 1 20.2785 18.7285 -0.926668
3064 4 1 21.2226 18.585 -1.94726
3067 4 1 20.0772 18.0438 -1.8238
3069 4 1 20.2447 18.4234 -2.10965
3151 4 1 10.3825 21.5318 -0.490853
3396 4 1 12.5947 19.4437 -0.737219
3398 4 1 12.947 19.0982 -0.445959
3096 4 1 11.9166 20.6817 -0.369164
3099 4 1 13.9222 21.1004 -0.0134628
3074 4 1 18.7725 19.6178 -0.336858
3210 4 1 17.0768 19.4622 -2.66791
3048 4 1 18.0964 20.3244 -2.3497
3078 4 1 16.3925 20.8697 -0.0110124
3072 4 1 18.8683 19.9219 -1.20857
3073 4 1 19.7797 20.1784 -0.470962
3049 4 1 19.0208 19.5508 -2.21385
3066 4 1 20.5835 19.1152 -2.1961
3065 4 1 20.9966 19.4902 -1.17853
3047 4 1 18.98 19.4869 -2.41455
3070 4 1 19.6855 19.1623 -1.42974
3071 4 1 19.9571 20.3033 -1.27553
3154 4 1 12.8761 23.5029 -1.50851
3152 4 1 11.0718 22.3738 -1.00333
3097 4 1 12.5121 21.7021 -0.518245
3153 4 1 12.1033 22.8511 -0.939332
3083 4 1 14.578 23.6203 -0.284007
3079 4 1 15.6302 21.8247 -0.142041
3082 4 1 15.5214 23.8589 -1.05731
3080 4 1 16.0539 23.0203 -0.268349
2580 4 1 12.9966 1.8903 2.60748
2642 4 1 11.9185 0.134109 0.024562
2581 4 1 13.0829 0.958724 1.8225
2583 4 1 13.1291 1.09568 2.47115
2582 4 1 12.4581 0.0918046 2.32317
2658 4 1 15.9182 0.908144 0.362902
2655 4 1 14.7648 1.7544 0.223648
2654 4 1 13.6094 1.80172 0.428232
2656 4 1 15.6773 2.18963 0.98379
2657 4 1 16.8173 1.75244 0.701352
2659 4 1 16.8746 0.778564 0.969285
2661 4 1 18.1021 2.01474 2.65823
2702 4 1 18.2253 2.02327 0.336697
2660 4 1 17.5473 1.60172 1.63966
2664 4 1 18.4364 2.53564 2.10792
2698 4 1 19.2722 1.87084 1.99013
2699 4 1 19.5085 2.62014 1.12856
2697 4 1 19.1235 0.733513 1.97264
2700 4 1 18.899 1.6769 0.813809
2696 4 1 19.2112 0.416541 0.813111
2938 4 1 21.4119 1.69563 0.714512
2935 4 1 23.5421 1.76637 1.16924
2936 4 1 23.1116 1.23503 0.200774
2937 4 1 22.2464 0.901036 0.931486
2934 4 1 24.7174 2.05543 1.1826
2933 4 1 24.3616 1.93181 0.05218
2764 4 1 26.6785 0.353437 1.41838
2761 4 1 27.2084 1.99983 0.741242
2759 4 1 28.5759 2.56485 1.4569
2760 4 1 28.0554 1.44152 1.38697
2762 4 1 28.2237 2.10816 1.41682
2763 4 1 27.7597 0.986421 1.27458
3489 4 1 -6.51649 4.92673 2.17657
3486 4 1 -5.45555 5.07347 2.50345
3494 4 1 -5.59668 5.05889 0.524329
3484 4 1 -3.86533 3.30656 2.49345
3485 4 1 -4.8038 4.05119 2.544
3483 4 1 -3.51352 2.9393 1.394
3495 4 1 -5.25778 3.94585 0.518501
3482 4 1 -3.61877 4.1182 1.66884
3481 4 1 -3.42558 5.32435 1.55942
2579 4 1 12.7162 2.98541 2.18271
2649 4 1 11.9165 3.96235 0.0333953
2575 4 1 14.5307 3.91594 2.38361
2576 4 1 13.5144 3.3365 1.87831
2929 4 1 22.9327 4.4511 1.16612
2928 4 1 21.68 4.30845 1.40887
2927 4 1 22.0464 4.94648 2.42265
2930 4 1 22.7236 3.52018 0.480295
2924 4 1 23.4089 4.63304 2.45973
2758 4 1 27.9918 3.32883 2.06339
2757 4 1 27.7113 4.51576 1.96382
3490 4 1 -5.93687 5.84597 1.77138
3492 4 1 -6.19409 5.90872 0.264121
3479 4 1 -3.62842 7.21876 1.90011
3480 4 1 -3.53232 6.11696 2.34224
3491 4 1 -5.29594 6.36265 0.873507
3478 4 1 -3.24458 7.52457 0.858559
3477 4 1 -2.71422 6.44949 0.905047
3476 4 1 -3.6325 7.22726 1.10801
3474 4 1 -2.40364 7.70786 1.38254
3475 4 1 -2.64455 6.82025 0.563266
2921 4 1 26.0785 6.48972 2.49625
2920 4 1 26.2125 7.29113 1.63679
2756 4 1 27.3618 5.59793 1.76736
2753 4 1 27.2112 6.82574 0.806292
2755 4 1 27.6116 6.60489 1.26638
2754 4 1 28.1593 7.53269 0.705009
3473 4 1 -2.30602 8.56897 0.496367
2555 4 1 8.25532 10.2597 2.14156
3230 4 1 14.2895 10.5652 0.537566
3290 4 1 14.9261 8.482 0.217513
3286 4 1 17.1685 8.23433 1.0001
3288 4 1 17.0199 9.51928 0.209952
3236 4 1 16.9994 10.5393 0.459899
3287 4 1 17.3529 9.31551 1.3735
2904 4 1 26.397 10.0841 0.201927
2906 4 1 26.3259 9.83582 1.08009
2919 4 1 26.8747 8.12303 2.08064
2909 4 1 27.4829 8.57643 1.39152
2910 4 1 27.6672 9.04973 2.50867
2908 4 1 27.8879 8.65175 0.243804
2907 4 1 27.4251 9.30743 1.14871
3463 4 1 -0.295006 11.6221 0.270946
3462 4 1 -0.702451 11.3196 1.36758
3460 4 1 0.553419 12.2067 0.0924472
3461 4 1 0.464674 11.6139 1.16783
3459 4 1 1.68547 12.5118 0.180284
3377 4 1 9.59411 13.249 0.691325
2553 4 1 8.61127 12.4299 2.33898
3375 4 1 10.4594 12.2709 0.141148
2554 4 1 8.65829 11.2514 2.54319
3378 4 1 10.7922 13.1177 0.617366
3376 4 1 10.8251 13.3237 0.603562
3233 4 1 14.7397 11.674 0.322163
3231 4 1 14.941 11.4922 0.0949132
3228 4 1 15.2524 11.4111 1.24936
3229 4 1 14.2587 10.975 1.64548
3226 4 1 14.373 12.4543 1.40676
3225 4 1 15.5115 12.5444 1.98802
3227 4 1 14.0422 11.3158 1.2478
3223 4 1 14.7725 13.2055 0.411394
3234 4 1 15.955 11.8581 0.295496
3235 4 1 16.6811 11.4845 1.13215
3237 4 1 17.5084 11.4943 0.00280594
2903 4 1 26.4486 11.3549 0.218235
2902 4 1 25.7911 12.2717 0.383103
2905 4 1 26.3688 11.0261 0.837037
3379 4 1 10.4602 14.2171 0.385477
3380 4 1 10.2869 13.715 1.46112
3382 4 1 10.2759 14.9087 1.96825
3381 4 1 9.27681 14.2479 1.86418
3388 4 1 11.0024 15.8464 2.05623
3224 4 1 15.4733 13.5393 1.29456
3222 4 1 15.4645 14.1901 0.485213
3221 4 1 14.5742 14.6553 1.1135
3220 4 1 15.3442 15.1527 0.287761
3403 4 1 11.8238 17.1585 0.254247
3394 4 1 12.2982 18.4726 0.473277
3391 4 1 10.839 17.1441 1.77492
3392 4 1 10.9612 17.9038 0.81925
3390 4 1 11.0175 18.1155 2.46435
3389 4 1 11.161 16.9919 2.05867
3095 4 1 12.7215 21.2407 0.329136
3094 4 1 13.0985 21.1697 1.39362
3103 4 1 13.365 21.389 2.48602
3395 4 1 12.1382 19.562 0.310469
3098 4 1 12.92 21.4974 0.526434
3393 4 1 11.3191 19.1019 0.817986
3102 4 1 13.923 20.6109 1.85399
3101 4 1 14.0837 21.3408 0.858957
3100 4 1 15.0391 20.8603 0.457384
3076 4 1 17.6828 19.7582 1.45981
3075 4 1 18.2414 20.2281 0.493996
3077 4 1 16.7045 20.2105 0.883308
3149 4 1 9.31542 21.8988 1.15878
3148 4 1 10.2827 21.7926 1.84929
3147 4 1 10.3638 23.0049 1.71816
3150 4 1 10.0499 22.4013 0.236734
3091 4 1 12.7199 22.5288 1.34338
3093 4 1 12.8844 22.362 1.42897
3092 4 1 13.3765 22.9845 0.547251
3088 4 1 12.91 23.9459 0.552628
3089 4 1 12.228 23.1459 1.15015
3090 4 1 11.6662 22.1473 1.52268
3084 4 1 14.1943 24.1676 0.599176
3085 4 1 14.4647 23.5822 1.53147
3081 4 1 15.3245 23.9068 0.14332
3146 4 1 10.3045 24.2332 1.73799
3145 4 1 10.89 24.6792 2.65865
3087 4 1 13.5979 24.969 0.306451
3086 4 1 14.4524 24.6524 1.02773
2591 4 1 13.8012 0.36016 5.14847
2670 4 1 15.1572 2.15477 2.93366
2672 4 1 15.3203 1.96227 3.24958
2586 4 1 13.6442 0.747668 3.29377
2588 4 1 14.3407 1.49206 4.79057
2587 4 1 14.6188 1.23235 3.67833
2669 4 1 16.0818 2.59439 3.64349
2589 4 1 13.4634 0.623572 5.03976
2674 4 1 16.6736 1.31051 4.68438
2673 4 1 16.2033 1.39332 3.60609
2675 4 1 17.4698 0.430989 4.74887
2679 4 1 19.8413 0.342618 4.97777
2662 4 1 18.9618 2.37196 3.43597
2578 4 1 12.6867 4.01231 2.83545
2577 4 1 13.6851 3.38298 3.07284
2668 4 1 16.0357 2.77435 4.77022
2574 4 1 14.2797 4.97185 3.02135
2671 4 1 16.0537 2.94617 3.28647
2663 4 1 17.9002 2.83953 3.10037
2666 4 1 18.1052 3.84279 4.20633
2667 4 1 17.1047 3.34595 4.50714
2665 4 1 18.3521 3.31394 3.10384
2925 4 1 23.8743 5.09525 3.43859
2926 4 1 22.7323 5.01234 3.39229
2923 4 1 24.2855 5.1555 3.15152
3487 4 1 -6.084 5.45652 3.43398
3488 4 1 -6.81546 5.95111 2.73336
2570 4 1 12.7058 7.45501 4.98486
2569 4 1 12.3669 6.3137 5.16857
2568 4 1 11.6754 7.09418 4.65935
2573 4 1 14.001 5.74352 3.84311
2572 4 1 13.8981 5.81693 4.95901
2571 4 1 13.4871 6.77896 4.44926
2922 4 1 25.1542 5.94839 3.04745
2915 4 1 26.8546 7.71823 4.45219
2918 4 1 27.3742 7.4618 2.97684
2917 4 1 28.3685 7.07333 3.34159
2916 4 1 27.2452 7.61337 3.3249
2565 4 1 9.77887 9.45046 4.49111
2564 4 1 10.0309 8.42718 4.01236
2566 4 1 10.3442 8.38695 4.53644
2562 4 1 9.79339 9.60963 3.60261
2560 4 1 10.1398 10.19 3.25599
2561 4 1 10.5212 10.3 4.35406
2557 4 1 8.81196 10.0647 4.2437
2556 4 1 8.09339 10.2417 3.26645
2563 4 1 10.8229 9.10037 3.52671
2912 4 1 25.7328 9.08028 3.66319
2911 4 1 26.6821 9.23006 3.0681
2913 4 1 26.2888 8.78857 4.74262
2914 4 1 27.4047 8.65698 4.97853
2551 4 1 9.94151 12.9759 4.05076
2559 4 1 9.4445 11.2406 3.18739
2558 4 1 8.408 11.0998 3.692
2552 4 1 9.18779 12.4306 3.34145
2549 4 1 11.4264 12.4772 4.86755
2548 4 1 10.8365 11.59 5.37141
3383 4 1 9.35226 14.5611 2.76193
3385 4 1 9.13703 13.9019 3.0221
3384 4 1 8.16815 14.6317 2.82379
3387 4 1 10.3301 15.8793 3.0686
3386 4 1 9.91579 14.7366 3.14899
2550 4 1 10.9749 13.5056 4.50669
3108 4 1 10.7092 20.4427 3.58491
3109 4 1 10.3356 20.6276 4.78575
3104 4 1 13.3611 21.1207 3.65169
3105 4 1 13.0792 20.0503 3.25537
3107 4 1 11.0475 21.2014 2.73485
3106 4 1 12.0554 20.6155 2.80719
3111 4 1 10.8586 21.3884 4.48746
3112 4 1 11.8281 20.8221 3.96617
3113 4 1 12.1488 21.6155 4.79581
3114 4 1 13.3244 21.6899 4.78989
3141 4 1 10.7063 24.9996 4.94861
3144 4 1 11.3229 24.2902 3.72566
3142 4 1 11.3215 25.8913 5.31737
3143 4 1 11.5072 25.2748 4.31371
1858 4 1 10.1477 0.757873 7.66954
1852 4 1 13.1031 0.420599 7.97602
1854 4 1 12.1115 0.222258 6.1604
1853 4 1 12.328 0.836257 7.14335
2593 4 1 15.7601 0.874918 6.38242
2592 4 1 14.7281 0.518677 5.84196
2590 4 1 13.9752 1.32438 5.89825
2596 4 1 16.7906 0.0109585 7.79943
2676 4 1 18.3801 0.672645 5.42801
2678 4 1 20.1073 0.609612 6.12729
2567 4 1 10.8597 7.74228 5.39738
2540 4 1 10.4749 10.3311 7.59229
2541 4 1 11.4542 10.9119 7.19293
2542 4 1 11.8226 10.8135 6.0061
2544 4 1 12.6047 11.6139 6.26936
2543 4 1 11.5365 11.6861 6.7578
2545 4 1 11.3317 11.6065 6.20308
2546 4 1 11.2223 12.8057 5.76535
2547 4 1 12.0267 12.0242 5.46449
3110 4 1 11.1555 21.1525 5.59734
3116 4 1 14.947 20.6259 5.92668
3117 4 1 13.8942 20.2114 5.54736
3115 4 1 13.8577 20.9392 5.5899
3119 4 1 14.9011 20.8902 7.23738
3121 4 1 14.8866 21.3197 7.56944
3118 4 1 14.4983 19.9825 6.5441
3140 4 1 10.1027 24.1983 5.67863
3137 4 1 12.4862 23.9367 5.74237
3135 4 1 13.2897 22.5511 6.43775
3136 4 1 12.2676 23.1153 6.5918
3134 4 1 13.6732 23.6594 6.63456
3133 4 1 13.8551 23.5944 7.78336
3124 4 1 15.6818 22.1632 7.31728
3122 4 1 15.6896 22.1017 7.41632
3125 4 1 14.7883 22.7711 6.68433
3126 4 1 15.1152 23.3022 7.67055
3123 4 1 15.1445 23.1713 7.55657
3139 4 1 10.8754 25.056 5.98158
3138 4 1 11.6439 24.2936 6.60014
2269 4 1 -24.6934 1.39153 10.7386
2274 4 1 -22.6915 0.113754 9.99041
2275 4 1 -22.5737 1.08286 10.5833
1703 4 10 -1.40598 1.29562 9.92982
1704 4 10 -0.464152 1.97967 10.3058
1702 4 10 -0.451772 1.99058 10.3248
1707 4 1 -0.190088 0.275232 9.45426
1710 4 1 2.01455 0.163708 9.71477
1712 4 1 2.13178 0.431808 10.5168
1708 4 1 0.882318 0.272481 10.0991
1705 4 1 0.0826732 1.00862 10.1399
1709 4 1 1.88766 0.720099 10.7527
1706 4 1 0.883499 0.186849 9.87023
1861 4 1 9.23956 0.854236 10.1547
1859 4 1 10.0043 1.76101 8.39779
1860 4 1 9.16461 1.38516 9.14342
1864 4 1 8.10892 0.906941 9.50619
1863 4 1 8.89802 0.115799 10.011
1850 4 1 12.3743 0.49189 8.35273
1846 4 1 14.9806 1.46518 9.74191
1843 4 1 15.6684 0.870341 10.7622
1844 4 1 15.2139 1.12973 9.69215
1848 4 1 14.202 0.327833 8.65756
1847 4 1 15.3107 0.58803 9.09825
1845 4 1 14.5539 0.430548 10.2128
1830 4 1 17.0929 0.0616964 9.12672
1829 4 1 16.3431 0.422273 9.83878
1828 4 1 17.5166 0.612756 10.2654
2537 4 1 10.3089 10.1851 8.26438
2539 4 1 10.4807 10.1051 8.79704
2538 4 1 9.57657 9.27358 8.53496
2536 4 1 11.2099 9.95016 9.05449
2534 4 1 13.308 10.1132 8.59985
2535 4 1 12.201 9.92292 8.31194
2531 4 1 14.3775 9.4112 9.18955
2533 4 1 14.4159 9.76374 8.82483
2530 4 1 13.7586 8.60541 9.79938
2529 4 1 13.9687 9.35692 10.6669
2532 4 1 13.5337 9.09989 8.4455
3120 4 1 14.3044 20.556 8.28223
3132 4 1 13.384 22.8556 8.66548
3131 4 1 13.4279 24.0725 8.74348
3127 4 1 15.3025 22.5497 8.53132
3129 4 1 14.5369 23.7189 8.82874
3128 4 1 14.2738 22.6591 9.04593
3130 4 1 13.6834 22.8777 8.80483
2268 4 1 -25.1008 0.254848 10.8935
2273 4 1 -23.0906 0.603788 10.9573
2279 4 1 -22.856 0.684126 13.0372
2277 4 1 -21.5399 1.06755 12.3385
2270 4 1 -24.1328 1.10995 11.8177
2278 4 1 -21.7543 0.416409 13.2992
2271 4 1 -23.4164 0.493812 11.0306
2276 4 1 -22.0748 0.403788 11.4001
1713 4 1 3.09354 0.193504 11.2184
1826 4 1 18.7465 0.034757 12.215
1825 4 1 18.1662 0.183524 11.1094
1827 4 1 18.0437 0.267358 11.2684
2526 4 1 13.0828 9.13147 12.0087
2528 4 1 14.443 10.2245 11.3304
2527 4 1 14.2031 9.22773 11.9002
2525 4 1 14.2487 9.33929 11.9343
2524 4 1 15.0382 9.14507 12.8693
2522 4 1 15.3835 10.7682 12.8367
2505 4 1 10.5042 13.2961 12.6502
2521 4 1 14.4537 11.3442 13.201
2519 4 1 14.8772 12.8647 12.5665
2520 4 1 14.7148 11.7204 12.1531
2518 4 1 14.2785 12.1006 13.3212
2517 4 1 13.9583 12.8738 12.3735
2504 4 1 9.69814 14.1234 13.1717
2511 4 1 12.6067 14.3175 12.4289
2512 4 1 13.279 14.6843 11.605
2510 4 1 11.9155 14.9209 13.0844
2513 4 1 14.2153 14.4132 12.127
2514 4 1 13.9959 13.5491 12.8518
2516 4 1 14.6877 13.5821 12.9891
2280 4 1 -23.3542 0.11578 13.9263
2281 4 1 -23.4049 0.127826 15.1648
2482 4 1 5.18332 10.7402 13.5335
2523 4 1 15.4281 9.95245 13.7157
2481 4 1 4.04233 10.8106 14.0109
2478 4 1 3.68377 11.432 15.8025
2480 4 1 4.48279 11.8694 13.7314
2479 4 1 4.46265 11.2422 14.8038
2477 4 1 3.29501 12.5928 15.5201
2486 4 1 6.94111 12.0651 13.792
2485 4 1 6.44005 12.6067 14.6602
2484 4 1 6.03047 11.4913 14.9454
2487 4 1 7.03448 11.8528 15.0237
2483 4 1 6.18251 11.4091 13.803
2488 4 1 6.21474 12.8272 15.1655
2506 4 1 10.0751 13.3378 13.7707
2500 4 1 9.31879 12.3393 15.5103
2502 4 1 10.1827 13.074 15.0107
2501 4 1 9.77386 12.0528 14.4723
2503 4 1 10.2776 13.2917 13.8737
2499 4 1 8.29932 11.7509 15.8733
2476 4 1 3.63477 13.6734 15.4698
2469 4 1 4.63713 14.5324 15.5309
2468 4 1 4.49825 15.7144 15.5203
2507 4 1 10.8733 13.9682 14.4597
2508 4 1 11.0206 14.8398 15.2511
2509 4 1 11.1594 14.8527 14.0341
2515 4 1 14.2915 14.3933 13.726
1803 4 1 19.2202 0.140474 17.6802
1804 4 1 19.8014 0.47306 18.7174
2390 4 1 -11.86 10.3264 18.6493
2495 4 1 6.72083 9.9663 16.6501
2496 4 1 7.52328 10.2159 17.6249
2391 4 1 -11.0146 10.7916 17.9033
2392 4 1 -10.0528 11.5445 17.6287
2393 4 1 -10.1343 11.352 18.7757
2394 4 1 -9.76073 11.3588 17.6101
2395 4 1 -9.58881 10.8558 18.6143
2475 4 1 3.12776 13.1436 16.363
2491 4 1 5.25515 12.8617 17.0348
2494 4 1 6.49815 10.8145 17.5097
2490 4 1 6.31223 12.7358 17.5316
2492 4 1 5.78845 11.9235 16.5669
2493 4 1 6.7951 11.4613 16.5489
2489 4 1 6.0499 12.5992 16.297
2498 4 1 8.92939 10.8346 16.2306
2497 4 1 8.31157 11.0309 17.1708
2474 4 1 4.21385 13.586 16.4511
2473 4 1 3.76966 13.5556 17.5029
2472 4 1 4.71251 14.3772 17.6318
2471 4 1 3.58493 14.5669 17.2517
2467 4 1 4.64881 15.8697 16.712
2470 4 1 4.65251 14.8334 16.7498
2466 4 1 4.56271 16.366 17.8927
2464 4 1 4.19674 18.3431 18.7423
2465 4 1 3.93675 17.4394 18.0016
2463 4 1 3.29324 19.1841 18.64
2382 4 1 -13.15 7.35434 20.5302
2387 4 1 -13.9522 10.0329 20.8017
2388 4 1 -13.8521 10.2885 19.6681
2385 4 1 -14.3468 9.68381 21.2302
2386 4 1 -15.0256 10.3452 20.5271
2383 4 1 -13.4378 8.28784 21.1387
2384 4 1 -13.2293 9.44599 20.9362
2389 4 1 -13.0019 10.0701 18.9166
2397 4 1 -11.4877 10.8881 19.6292
2396 4 1 -10.3153 11.016 19.6024
2398 4 1 -10.7049 11.7014 20.093
2400 4 1 -9.56892 12.3085 20.1995
2399 4 1 -9.65915 11.0578 20.2
2401 4 1 -9.05443 13.1262 19.4845
2402 4 1 -9.6034 13.9847 20.208
2403 4 1 -9.49842 14.5216 19.0857
2406 4 1 -8.51571 15.0176 21
2405 4 1 -8.57926 15.9294 20.1526
2404 4 1 -8.54343 15.1448 19.255
2439 4 1 -1.62977 14.0998 21.4405
2443 4 1 0.913768 15.6304 21.4616
2452 4 1 4.2329 15.6971 21.5139
2453 4 1 5.1918 15.2995 20.9765
2412 4 1 -5.81934 17.381 20.4332
2411 4 1 -6.80821 17.3789 21.1563
2415 4 1 -5.94197 18.4451 20.5539
2409 4 1 -7.87332 17.2529 21.1296
2417 4 1 -6.97567 18.4622 21.1262
2413 4 1 -5.30905 18.3524 19.9056
2420 4 1 -5.11591 17.871 21.3647
2426 4 1 -3.56985 16.4126 21.4926
2421 4 1 -4.89443 16.9582 20.696
2422 4 1 -3.84836 17.461 20.8177
2457 4 1 4.99409 17.7177 20.4356
2456 4 1 4.48223 17.006 21.2581
2454 4 1 5.28567 16.3463 20.3495
2458 4 1 6.12224 17.9286 20.7747
2455 4 1 5.69977 16.9365 21.3052
2414 4 1 -5.41675 19.4588 20.219
2418 4 1 -6.23681 19.4919 21.0085
2460 4 1 5.34041 19.2776 19.8918
2461 4 1 4.16292 19.4761 19.9158
2462 4 1 2.9265 19.4169 19.7778
2459 4 1 6.44778 18.9225 20.1517
2335 4 1 -9.87353 0.221932 23.8338
2363 4 1 -9.51792 1.72332 22.4585
2361 4 1 -9.66748 2.53685 24.0642
2368 4 1 -10.9046 4.45795 22.1688
2366 4 1 -10.9415 3.50342 21.7015
2370 4 1 -11.0283 4.42513 22.6195
2367 4 1 -10.6921 3.6334 22.9683
2362 4 1 -10.0734 2.73201 22.9617
2360 4 1 -8.47798 2.82793 24.0039
2365 4 1 -10.2978 3.33375 22.7173
2364 4 1 -9.17117 2.86963 22.8534
2379 4 1 -14.327 7.58708 23.4578
2369 4 1 -11.6303 5.43149 22.4542
2371 4 1 -10.7885 5.48036 23.2363
2380 4 1 -13.2982 7.15225 22.9305
2381 4 1 -13.3835 7.33076 21.6907
2372 4 1 -11.1878 6.32529 24.0082
2378 4 1 -13.3564 8.1852 23.5696
2407 4 1 -7.87962 15.4887 21.8164
2429 4 1 -5.40271 15.5113 24.0028
2430 4 1 -4.50006 16.1088 23.5711
2428 4 1 -5.2268 15.4853 22.8181
2431 4 1 -3.35014 15.981 23.2697
2438 4 1 -2.09147 15.1265 21.7687
2433 4 1 -2.25265 15.9657 22.3163
2436 4 1 -2.04344 15.883 22.3465
2437 4 1 -1.11453 15.2002 22.4156
2440 4 1 -0.617608 14.3791 22.0983
2441 4 1 0.00784098 15.2047 22.6128
2444 4 1 1.79903 15.8718 22.3148
2445 4 1 1.68381 15.3473 23.3979
2446 4 1 2.0704 14.8282 22.4305
2449 4 1 3.10223 15.1768 21.8813
2450 4 1 3.81594 14.7094 22.7879
2451 4 1 4.75008 15.4288 22.5921
2448 4 1 3.47547 14.2198 22.3755
2447 4 1 3.13606 15.337 22.3369
2408 4 1 -8.71702 16.3868 21.5513
2410 4 1 -7.35391 17.0264 22.1822
2416 4 1 -5.95332 18.2699 21.6762
2425 4 1 -2.98195 17.0626 22.369
2427 4 1 -4.45896 16.1543 22.2474
2423 4 1 -3.50424 17.2406 21.8907
2434 4 1 -2.03811 16.3605 23.4087
2424 4 1 -2.55066 18.0963 22.0426
2432 4 1 -2.20767 16.2946 23.5501
2435 4 1 -1.37314 16.9234 22.5462
2442 4 1 0.65022 16.1539 22.4118
2419 4 1 -5.34312 19.0143 21.6156
2345 4 1 -8.79806 0.657952 26.8765
2336 4 1 -9.66105 0.504518 24.9847
2334 4 1 -9.07307 0.936831 24.3535
2359 4 1 -9.37755 2.41588 24.6301
2356 4 1 -8.17999 1.71612 25.0719
2355 4 1 -7.39464 2.31749 25.7274
2357 4 1 -7.94983 2.49746 25.9461
2354 4 1 -7.16653 1.4835 26.5619
2358 4 1 -8.40379 3.04178 24.9431
2377 4 1 -13.9174 7.56957 24.4956
2375 4 1 -12.0905 7.06712 25.4741
2374 4 1 -11.2586 6.47012 24.8
2373 4 1 -12.3557 6.54388 24.3284
2376 4 1 -12.9146 7.86628 25.0234
2346 4 1 -8.70519 1.7592 27.2628
2352 4 1 -5.78691 1.28065 28.2494
2353 4 1 -6.73344 1.7849 27.5803
2351 4 1 -6.17692 1.60722 27.1063
2350 4 1 -6.51951 2.48304 27.8356
2347 4 1 -8.11388 2.71006 26.9904
2349 4 1 -6.33297 3.68962 27.7257
2348 4 1 -7.21383 3.47012 27.0356
ITEM: TIMESTEP
24600000
ITEM: NUMBER OF ATOMS
1913
ITEM: BOX BOUNDS ff ff ff
-3.5000000000000000e+01 3.5000000000000000e+01
-3.5000000000000000e+01 3.5000000000000000e+01
-3.5000000000000000e+01 3.5000000000000000e+01
ITEM: ATOMS id mol type x y z
2758 4 1 24.1324 -0.499623 -8.98875
2775 4 1 18.3259 -3.13262 -6.6566
2773 4 1 19.3946 -3.79956 -7.22046
2774 4 1 19.1352 -3.76018 -6.0646
2771 4 1 20.1821 -3.20908 -5.76385
2772 4 1 19.0928 -3.6719 -5.99007
2779 4 1 18.3701 -0.658133 -6.85397
2780 4 1 17.5027 -1.24916 -6.20819
2786 4 1 16.7961 -0.104396 -5.74124
2776 4 1 19.4595 -2.62363 -6.8198
2770 4 1 19.9503 -2.01997 -5.76498
2777 4 1 19.8152 -1.60999 -7.46136
2778 4 1 19.5679 -0.510591 -6.97784
2760 4 1 23.7608 -0.0469035 -6.73773
2757 4 1 24.7143 -0.243933 -7.93063
3609 4 1 -1.3521 -7.76084 -3.33568
3608 4 1 -0.517426 -7.29239 -4.07819
3605 4 1 -0.0634193 -5.53569 -3.15648
3604 4 1 0.226891 -6.61853 -3.19286
3606 4 1 0.167314 -5.85016 -4.32975
3607 4 1 0.402325 -6.68151 -3.48156
3603 4 1 0.653679 -5.63596 -3.70487
3602 4 1 1.84658 -5.42324 -3.96819
3601 4 1 2.37036 -5.55614 -2.97201
3600 4 1 1.28028 -5.77356 -3.5167
2620 4 1 10.7628 -7.26174 -3.9448
2616 4 1 9.72674 -6.93599 -3.11008
2615 4 1 9.54995 -5.85919 -3.68233
2621 4 1 10.681 -6.80426 -4.98104
2622 4 1 10.4304 -5.66518 -4.67339
2613 4 1 9.83793 -5.56549 -3.39926
2619 4 1 11.8856 -7.14343 -3.5251
2618 4 1 11.1472 -7.10201 -4.43606
2617 4 1 10.8628 -6.55476 -3.45755
2611 4 1 10.9383 -5.87042 -2.71672
3599 4 1 1.97196 -5.00337 -2.77999
2624 4 1 10.675 -3.42055 -4.77114
2614 4 1 9.11549 -4.70138 -3.73833
2623 4 1 10.9012 -4.64366 -4.91239
2625 4 1 10.8658 -3.83492 -3.58519
2626 4 1 11.4226 -2.80032 -3.89046
2627 4 1 12.4417 -3.26393 -4.14723
2628 4 1 12.828 -3.41968 -5.23996
2630 4 1 13.0063 -3.95722 -3.87739
2629 4 1 13.5381 -3.03358 -4.40912
2631 4 1 13.4799 -2.84073 -3.54128
3547 4 1 -6.89769 -1.38361 -4.35616
3548 4 1 -7.57276 -0.993127 -3.50669
3549 4 1 -6.6561 -1.73708 -3.47762
3544 4 1 -6.4372 -0.110623 -3.16193
3539 4 1 -7.37255 -0.181657 -4.55576
3546 4 1 -6.84402 -1.14263 -3.19393
3577 4 1 -5.24598 -0.174857 -2.79373
3581 4 1 -1.38496 -0.156318 -3.63931
2633 4 1 13.7422 -0.677224 -3.58593
2639 4 1 15.7879 -1.1285 -2.94082
2632 4 1 13.7499 -1.83012 -3.09172
2784 4 1 16.4961 -0.105697 -4.34224
2781 4 1 18.0629 -0.881302 -5.24397
2782 4 1 18.7854 -0.0209137 -4.87965
2765 4 1 20.6944 -0.0520794 -5.06948
2769 4 1 19.9116 -0.90593 -5.26318
2743 4 1 27.4103 -0.18594 -3.00393
3613 4 10 -1.91901 -10.9932 -2.43699
3610 4 1 -1.41223 -8.82857 -2.69055
3614 4 10 -1.79395 -10.2694 -1.47078
3612 4 10 -1.5701 -10.3906 -1.50235
3611 4 1 -0.790751 -9.58968 -2.03417
2612 4 1 9.9871 -5.60791 -2.14252
2609 4 1 10.0126 -5.54978 -1.87648
2610 4 1 11.2044 -5.54663 -1.62146
3553 4 1 -6.521 -3.27716 -0.994538
3552 4 1 -5.82234 -3.54787 -1.91649
3592 4 1 -0.717541 -3.18762 -0.394646
3595 4 1 -0.149401 -3.34195 -2.39208
3598 4 1 1.13039 -4.77866 -2.00227
3597 4 1 1.8535 -3.77742 -2.33695
3596 4 1 0.96505 -2.98921 -1.94243
3594 4 1 0.635165 -2.75937 -1.67587
2608 4 1 10.6646 -4.59557 -2.24922
2603 4 1 10.5496 -3.46157 -0.801652
2605 4 1 11.1054 -3.256 -0.501734
2606 4 1 11.9689 -4.13607 -0.773895
2607 4 1 10.9568 -4.74614 -1.05648
3554 4 1 -6.19493 -2.07628 -1.15635
3551 4 1 -5.94813 -2.40319 -2.29402
3550 4 1 -6.96256 -1.68335 -2.24853
3545 4 1 -6.3601 -0.874408 -2.12765
3555 4 1 -6.6255 -1.02348 -0.662741
3564 4 1 -3.71148 -0.905131 -1.56676
3565 4 1 -2.86742 -0.0356851 -1.78065
3562 4 1 -3.80474 -1.76158 -0.354696
3563 4 1 -2.84102 -1.26385 -0.805631
3585 4 1 -0.685821 -0.640445 -1.68409
3586 4 1 -0.731852 -1.59505 -1.04905
3583 4 1 -0.0398718 -0.853354 -2.68806
3587 4 1 -1.71061 -1.10074 -0.639616
3593 4 1 -0.0495347 -2.34998 -0.824916
3566 4 1 -2.01733 -0.852593 -1.6881
3569 4 1 -1.39428 -0.158692 -0.671533
3584 4 1 -1.04414 -1.53632 -2.47152
2602 4 1 9.91636 -2.55118 -0.541974
2643 4 1 18.0819 -0.498774 -0.977694
2640 4 1 16.1574 -2.03495 -2.20713
2642 4 1 17.2266 -1.40322 -1.07659
2641 4 1 17.2751 -1.7385 -2.24808
2942 4 1 21.9531 -0.975909 -0.702952
2742 4 1 26.9223 -0.0495997 -1.88266
2141 4 1 -11.6714 -23.9966 2.14525
2142 4 1 -10.8849 -23.2489 1.78766
2143 4 1 -10.2992 -23.5079 0.719608
2146 4 1 -9.95107 -21.6104 0.819218
2145 4 1 -9.54661 -22.6706 0.593931
2144 4 1 -9.32028 -23.868 0.281819
2150 4 1 -11.6038 -20.3779 0.536149
2149 4 1 -11.6673 -21.1474 1.41856
2156 4 1 -11.0933 -18.8927 1.197
2151 4 1 -10.862 -19.4195 0.387999
2147 4 1 -9.52066 -20.8499 1.58864
2148 4 1 -10.6929 -20.6281 1.61411
2155 4 1 -9.99795 -19.4346 1.36226
2157 4 1 -11.2194 -17.6747 1.26537
2158 4 1 -11.6826 -18.3881 2.04145
2154 4 1 -9.76001 -18.4191 1.9603
2152 4 1 -9.97398 -18.7432 0.659693
2153 4 1 -9.48384 -17.7325 1.07539
3591 4 1 -1.19635 -3.28867 0.714639
2604 4 1 10.2386 -3.64472 0.336877
2600 4 1 8.12035 -2.94941 1.10865
2601 4 1 9.13556 -2.88009 0.400433
3556 4 1 -7.09902 -1.12197 0.476893
3557 4 1 -6.21269 -1.88547 0.949987
3558 4 1 -5.64792 -1.11535 1.71525
3559 4 1 -4.53154 -1.3367 1.83596
3560 4 1 -4.16685 -0.258361 1.28879
3561 4 1 -4.23338 -1.07043 0.501983
3588 4 1 -1.58727 -1.09128 0.537434
3589 4 1 -0.65644 -1.38447 1.14282
3590 4 1 -1.26432 -2.18336 0.444168
2599 4 1 8.17342 -2.26951 2.14174
2598 4 1 8.96589 -2.4243 1.21686
2597 4 1 8.48914 -1.39113 1.20212
2595 4 1 10.1714 -1.37382 1.41823
2596 4 1 9.36309 -1.14282 0.496965
2587 4 1 11.4477 -0.58035 1.48498
2588 4 1 12.0256 -1.4136 2.24946
2586 4 1 10.9911 -0.776194 0.437132
2593 4 1 11.1213 -2.34279 2.62477
2594 4 1 11.1963 -1.78346 1.6372
2585 4 1 12.1314 -0.916852 0.522235
2649 4 1 18.6452 -0.706218 2.38897
2645 4 1 19.7948 -0.281054 0.347504
2647 4 1 19.1693 -0.567918 1.78371
2940 4 1 22.3566 -0.191433 1.1925
2941 4 1 22.7145 -0.522042 0.0796503
2943 4 1 21.9506 -0.129032 0.111834
2736 4 1 26.3352 -0.480686 0.0288428
2139 4 1 -13.487 -23.436 2.8592
2134 4 1 -11.4796 -22.6945 4.49872
2133 4 1 -10.8247 -21.7303 4.4593
2138 4 1 -12.4133 -22.9725 3.01612
2137 4 1 -11.7233 -22.4793 3.9198
2140 4 1 -12.2506 -23.1465 2.86907
2135 4 1 -11.4569 -23.6623 3.7598
2136 4 1 -11.2856 -23.1612 4.82106
2131 4 1 -11.0232 -21.7793 4.76188
2167 4 1 -14.7159 -18.9596 4.28258
2168 4 1 -14.8903 -19.4369 5.36358
2166 4 1 -13.6761 -18.9671 4.80003
2132 4 1 -11.8515 -21.0303 4.54536
2161 4 1 -12.3487 -19.4304 4.1803
2165 4 1 -12.648 -19.4613 5.20083
2164 4 1 -13.0263 -19.9482 4.09169
2163 4 1 -12.405 -18.8887 3.84115
2162 4 1 -13.4239 -19.5543 3.56197
2128 4 1 -9.39384 -21.2855 4.68796
2129 4 1 -10.4865 -21.0273 5.1972
2159 4 1 -11.6417 -18.5245 3.1825
2160 4 1 -12.0301 -18.2714 4.27279
2591 4 1 10.6792 -2.00069 3.37372
2589 4 1 12.4867 -1.83683 3.19691
2590 4 1 11.4998 -1.18687 3.0096
2592 4 1 11.785 -2.34154 3.58362
2648 4 1 19.7365 -1.02277 2.7797
2126 4 1 -10.5067 -22.683 5.91648
2124 4 1 -10.3139 -23.4249 8.01869
2125 4 1 -10.6212 -22.8408 7.07859
2127 4 1 -9.61246 -22.1494 5.41293
2176 4 1 -16.8299 -19.0719 8.05502
2177 4 1 -17.9203 -19.4749 7.78517
2173 4 1 -16.0266 -19.7677 7.20894
2171 4 1 -15.1521 -18.9467 5.89523
2172 4 1 -14.8395 -19.6587 6.80478
2130 4 1 -11.2979 -21.4873 5.90605
2185 4 1 -20.8904 -16.4402 7.56735
2187 4 1 -20.3309 -16.6806 7.49633
2180 4 1 -18.0029 -16.9813 6.42534
2178 4 1 -17.9007 -18.2213 7.68477
2179 4 1 -18.729 -17.764 6.85998
2170 4 1 -16.0585 -18.2468 5.39196
2169 4 1 -15.0732 -18.5635 6.03279
2174 4 1 -15.4154 -18.7688 7.49334
2184 4 1 -20.4245 -15.6026 6.7884
2183 4 1 -19.3791 -16.0447 6.27453
2186 4 1 -20.3745 -15.9086 6.58358
2188 4 1 -21.0903 -15.7026 7.63926
2182 4 1 -18.4475 -15.8241 6.99613
2181 4 1 -17.5557 -15.8456 6.30652
1847 4 1 15.4643 -5.77699 6.96216
1848 4 1 14.3078 -5.44608 6.88456
1843 4 1 16.9124 -5.94774 6.65876
1844 4 1 17.641 -6.7758 6.06177
1845 4 1 16.4776 -6.65467 5.88016
1846 4 1 16.4119 -6.48098 7.07191
1866 4 1 12.6714 -3.37161 7.50018
1849 4 1 14.2229 -4.33933 7.22754
1851 4 1 15.557 -4.57901 6.93167
1852 4 1 15.0262 -3.44321 7.14244
1850 4 1 15.0352 -3.50437 7.36302
1842 4 1 17.2145 -5.36473 7.61681
1855 4 1 17.7353 -3.24572 6.90758
1839 4 1 18.3171 -5.07724 7.825
1840 4 1 17.3658 -4.34485 7.89831
1838 4 1 19.4473 -4.49324 7.85394
1837 4 1 20.3169 -5.26231 7.4689
1833 4 1 21.1484 -4.35048 7.5639
1835 4 1 19.8574 -5.02773 7.78006
1832 4 1 22.2593 -4.86213 7.79658
1831 4 1 22.3346 -4.27052 6.72893
1830 4 1 21.8843 -4.06326 7.83456
1863 4 1 13.4037 -1.47058 6.47226
1865 4 1 12.7204 -2.40168 6.74312
1853 4 1 15.7694 -2.69055 6.71192
1858 4 1 15.9119 -1.94213 7.73392
1862 4 1 14.4561 -1.97787 6.36496
1861 4 1 14.9716 -1.70931 7.39996
1860 4 1 16.0436 -1.78641 7.77294
1864 4 1 13.8363 -2.24068 7.23216
1854 4 1 16.9724 -2.27854 6.84084
1856 4 1 17.2463 -2.37411 7.55148
2118 4 1 -6.82537 -24.9429 9.74109
2115 4 1 -5.47931 -25.2158 10.4957
2107 4 1 -3.66833 -24.4308 10.0729
2109 4 1 -4.12317 -25.6375 10.1766
2122 4 1 -9.34798 -23.6136 8.47181
2123 4 1 -10.1243 -22.9905 9.11412
2121 4 1 -8.39249 -23.7256 9.21068
2119 4 1 -7.18988 -23.8752 9.79339
2120 4 1 -7.75407 -22.8151 9.71232
2117 4 1 -6.43651 -23.9196 10.1205
2175 4 1 -15.7883 -19.6172 8.24012
2190 4 1 -21.241 -16.2176 8.97767
2191 4 1 -20.6958 -16.8474 9.8076
2189 4 1 -21.9122 -15.4316 8.47659
2196 4 1 -22.4792 -15.6947 10.478
2198 4 1 -21.6527 -13.9189 10.6939
2193 4 1 -21.3607 -15.8705 10.3961
2192 4 1 -20.9339 -15.7532 9.31172
2195 4 1 -21.3322 -15.9825 10.5038
2238 4 1 -26.0263 -6.679 10.7198
2241 4 1 -24.0213 -5.46113 10.6331
1836 4 1 20.5369 -5.58572 8.59101
2243 4 1 -24.4536 -4.47554 10.3564
2246 4 1 -26.3924 -3.03052 10.2677
1723 4 1 10.164 -2.83479 10.0916
1870 4 1 13.0015 -3.63169 9.36923
1873 4 1 14.1252 -3.86771 10.2002
1874 4 1 13.5189 -4.87393 9.84981
1872 4 1 15.1655 -3.71595 9.58348
1868 4 1 13.4847 -3.16336 8.3024
1871 4 1 14.1544 -3.88112 8.97885
1869 4 1 14.1167 -3.29672 9.33609
1841 4 1 16.8995 -5.13119 8.70706
1857 4 1 16.4526 -2.97237 8.17981
1834 4 1 20.3206 -4.14669 8.45529
1829 4 1 22.2855 -3.72564 8.96912
1828 4 1 22.7502 -3.08323 9.79075
1827 4 1 23.6058 -3.40329 10.5508
2252 4 1 -24.8167 -0.947749 9.4192
2251 4 1 -25.6763 -1.12137 8.52963
2250 4 1 -26.498 -0.831674 9.44527
2249 4 1 -25.5852 -0.367973 10.0063
2248 4 1 -26.497 -1.08499 9.63265
2247 4 1 -26.0142 -1.87998 10.427
2254 4 1 -24.7073 -1.31514 10.5034
2259 4 1 -22.0251 -1.87434 10.684
2256 4 1 -22.9507 -2.07012 9.80588
2253 4 1 -23.6933 -1.07418 9.93622
2255 4 1 -24.04 -1.64843 9.59314
2258 4 1 -21.7402 -2.14397 9.55963
2257 4 3 -22.1121 -2.35457 10.646
1710 4 1 5.52672 -0.585496 9.62918
1711 4 1 6.45674 -1.16819 10.2571
1712 4 1 7.49905 -1.42115 10.7136
1718 4 1 9.49966 -1.81787 9.12144
1717 4 1 9.30714 -0.620769 9.1782
1719 4 1 10.3518 -2.11837 8.39458
1713 4 1 8.65938 -1.19834 10.5045
1716 4 1 9.60091 -1.80464 9.47891
1715 4 1 8.91868 -2.55075 10.0479
1722 4 1 10.9284 -2.17307 9.56496
1721 4 1 11.27 -1.08382 9.35661
1720 4 1 11.4382 -2.14152 8.84619
1867 4 1 12.7145 -2.29647 8.10132
1805 4 1 15.2193 -1.98479 10.7193
1859 4 1 16.4199 -2.37043 8.72012
1826 4 1 24.1093 -2.23813 10.4372
2114 4 1 -5.79619 -26.3801 10.9164
2113 4 1 -5.4734 -26.094 11.9956
2112 4 1 -5.76413 -25.0925 11.3996
2090 4 1 -6.55708 -24.9667 12.2512
2089 4 1 -7.73301 -24.7713 11.7604
2105 4 1 -4.65191 -24.6354 10.9969
2108 4 1 -3.27145 -25.2448 10.8843
2110 4 1 -4.29809 -26.269 11.1946
2111 4 1 -4.73601 -25.408 11.8546
2092 4 1 -5.22041 -24.9629 12.905
2093 4 1 -4.28822 -24.3101 13.2145
2116 4 1 -5.85425 -24.1742 11.0261
2102 4 1 -5.39478 -22.8942 12.5117
2088 4 1 -6.99512 -23.9049 12.0113
2087 4 1 -7.00097 -22.9102 12.6425
2085 4 1 -7.0837 -22.5495 10.8849
2086 4 1 -7.63686 -22.2243 11.9317
2091 4 1 -5.65398 -24.1754 12.0703
2082 4 1 -5.57427 -21.7998 12.7684
2106 4 1 -4.16538 -23.6166 10.8326
2104 4 1 -3.87588 -23.6945 10.8021
2103 4 1 -4.916 -23.2612 11.3865
2101 4 1 -4.21017 -22.5789 12.1397
2100 4 1 -3.33012 -22.2576 11.4553
2097 4 1 -2.78191 -22.0883 13.2194
2095 4 1 -3.90631 -23.1209 12.988
2098 4 1 -1.7411 -22.0432 12.536
2024 4 1 1.87892 -22.0164 11.4096
2022 4 1 2.9867 -21.6647 12.973
2084 4 1 -6.70427 -21.4396 11.1455
2083 4 1 -6.40226 -21.0883 12.275
2081 4 1 -4.55131 -21.1162 12.6105
2077 4 1 -2.76952 -19.4602 12.4446
2074 4 1 -3.76739 -19.0244 11.9122
2075 4 1 -3.59535 -20.2091 11.5779
2079 4 1 -3.72443 -20.0324 12.6915
2080 4 1 -4.80203 -20.2627 13.3339
2076 4 1 -3.81602 -19.1413 11.8867
2099 4 1 -2.61263 -21.4359 11.9197
2026 4 1 1.22492 -20.4872 12.9116
2025 4 1 1.6519 -21.3707 12.3132
2023 4 1 2.15498 -21.2538 12.2796
2070 4 1 -6.0347 -18.4275 11.2202
2069 4 1 -6.42392 -17.3417 11.4425
2067 4 1 -6.19344 -17.0218 12.6409
2068 4 1 -5.66032 -17.9469 12.0604
2073 4 1 -3.48408 -18.1229 11.1401
2071 4 1 -5.00314 -18.583 11.8758
2072 4 1 -4.25488 -17.6727 11.888
2066 4 1 -5.18638 -16.9767 13.2523
1988 4 1 8.31571 -17.1604 13.135
2197 4 1 -22.5963 -14.5095 10.7921
2194 4 1 -21.1268 -15.2902 11.4404
1986 4 1 8.99628 -15.0284 12.4994
1985 4 1 10.1296 -14.7119 12.9558
1984 4 1 10.7129 -13.7571 12.5132
1987 4 1 8.48462 -16.1115 12.6002
1981 4 1 11.8246 -13.8636 12.0936
2199 4 1 -22.4648 -13.1061 10.7901
2201 4 1 -23.9021 -12.1732 11.7288
2200 4 1 -22.7681 -12.0824 11.3218
2202 4 1 -23.4816 -11.4238 12.6277
1982 4 1 10.7334 -13.3104 12.1752
1979 4 1 12.364 -12.6223 12.4735
1978 4 1 12.995 -11.621 12.8817
1983 4 1 11.154 -12.9361 13.2488
1980 4 1 11.9285 -13.4223 13.212
1977 4 1 13.1017 -11.0522 11.891
1975 4 1 13.3699 -12.2325 13.2498
1976 4 1 12.8963 -12.1988 12.2194
2237 4 1 -25.0583 -7.07158 11.3497
2236 4 1 -25.5857 -7.33397 12.3862
2239 4 1 -25.0175 -6.01947 10.8417
2234 4 1 -25.2871 -6.40453 12.4636
2233 4 1 -24.4957 -7.12062 13.0714
2235 4 1 -24.4569 -7.20827 12.638
1880 4 1 13.9144 -5.53018 12.7011
2240 4 1 -24.8978 -4.79476 10.9788
2242 4 1 -24.9357 -4.99825 11.3564
2245 4 1 -26.065 -3.08192 11.3943
2244 4 1 -25.1476 -3.75028 10.9293
1729 4 1 8.92467 -3.96613 13.0549
1730 4 1 9.88145 -4.67153 13.3773
1728 4 1 8.80236 -4.41718 12.0206
1727 4 1 9.03162 -3.42767 12.7163
1724 4 1 10.9821 -3.12553 10.9559
1876 4 1 13.138 -4.73086 12.1388
1877 4 1 12.3424 -4.01781 11.7198
1878 4 1 13.3162 -4.65579 11.4162
1875 4 1 13.507 -4.52931 10.9385
1879 4 1 14.4836 -4.9305 11.808
1881 4 1 14.2992 -4.5642 13.2893
2265 4 1 -24.2893 -1.475 13.1231
2261 4 1 -22.9503 -0.466895 11.1523
2260 4 1 -23.1633 -1.64425 10.8352
2262 4 1 -23.9422 -0.0698105 11.6751
2264 4 1 -23.6808 -0.929354 12.2696
1714 4 1 9.43205 -1.97493 10.9485
1725 4 1 10.1321 -2.59536 11.607
1726 4 1 8.9901 -2.48293 11.8843
1799 4 1 13.3605 -1.83357 13.1162
1800 4 1 13.7722 -0.621383 12.8512
1802 4 1 14.622 -1.10356 11.2486
1803 4 1 13.5141 -1.58885 10.8755
1804 4 1 14.5678 -1.13407 11.238
1806 4 1 15.738 -1.74846 11.7555
1801 4 1 13.7798 -0.332804 11.7333
1808 4 1 17.5782 -0.910155 12.7558
1807 4 1 16.7977 -1.5755 12.1986
1822 4 1 20.546 -0.356645 11.4545
1814 4 1 20.0529 -0.0730321 13.2717
1813 4 1 19.0682 -0.764242 13.4281
1823 4 1 21.5278 -1.04552 11.5626
1820 4 1 22.3397 -0.252015 12.6958
1818 4 1 21.6457 -0.440327 13.0809
1825 4 1 23.1367 -2.55653 10.9426
1824 4 1 22.2292 -1.99557 11.538
2094 4 1 -3.33687 -23.7689 13.7407
2096 4 1 -3.54312 -22.6287 13.9845
2019 4 1 2.04294 -22.7205 14.9106
2018 4 1 2.58438 -21.8539 15.5695
2021 4 1 3.53399 -22.5511 13.5186
2020 4 1 2.91064 -23.2219 14.2137
2078 4 1 -3.05519 -19.507 13.6379
2040 4 1 -1.15506 -19.0056 15.0299
2033 4 1 -0.229468 -20.9606 15.7462
2027 4 1 1.16822 -19.4491 13.5653
2028 4 1 0.123602 -19.3537 14.2092
2030 4 1 0.823107 -19.3112 14.4802
2031 4 1 0.0239853 -20.0268 14.9553
2032 4 1 0.688992 -20.2791 15.9969
2029 4 1 0.769327 -20.4525 14.1267
2034 4 1 0.915474 -20.6275 15.5828
2017 4 1 3.04522 -20.8832 15.0942
2016 4 1 2.90803 -19.734 15.2943
2013 4 1 2.8537 -18.9454 15.4452
2014 4 1 3.96417 -19.3353 14.9702
2064 4 1 -5.56874 -16.5344 15.1722
2065 4 1 -5.01869 -17.3135 14.388
2053 4 1 -2.99275 -16.6468 14.9448
2054 4 1 -1.82442 -16.6526 14.6719
2039 4 1 -0.537992 -18.8311 16.0718
2042 4 1 -0.436382 -17.8125 15.0155
2041 4 1 -1.1753 -18.1603 15.8891
2043 4 1 -0.958648 -17.0533 15.8018
1995 4 1 7.66501 -17.9775 16.1383
1990 4 1 7.92736 -18.1911 13.5656
1989 4 1 8.45277 -17.4019 14.3209
1991 4 1 8.76161 -17.6212 14.215
1992 4 1 9.01283 -17.3202 15.4113
1967 4 1 9.75766 -16.404 15.0476
1966 4 1 9.37143 -16.1707 16.1166
2052 4 1 -3.36512 -15.5197 15.3142
2063 4 1 -5.14495 -15.8335 16.1136
2060 4 1 -3.91736 -13.6413 14.8442
2062 4 1 -4.07003 -15.4342 16.1132
2061 4 1 -4.25505 -14.2504 15.7662
2059 4 1 -2.94278 -14.3003 15.1053
2051 4 1 -2.27092 -15.3962 15.6796
2058 4 1 -2.24667 -14.1139 14.064
2056 4 1 -1.52217 -14.8107 13.502
2055 4 1 -1.83585 -15.4403 14.435
2057 4 1 -1.34537 -14.6942 14.6484
2048 4 1 -0.752247 -15.2626 15.4215
2047 4 1 0.173079 -16.0872 15.5401
1968 4 1 9.43098 -15.611 15.9089
1969 4 1 10.1394 -15.4182 14.9
1971 4 1 11.3098 -13.8492 14.4577
1970 4 1 11.2236 -14.8449 15.2183
2204 4 1 -21.7468 -11.7728 13.7841
2203 4 1 -22.8516 -11.2579 13.5981
2205 4 1 -21.461 -12.528 14.6418
2207 4 1 -19.6268 -11.9878 15.3619
2206 4 1 -20.7975 -12.2507 15.5094
1960 4 1 8.0359 -12.586 16.1333
1972 4 1 10.6383 -12.9636 14.8825
1962 4 1 9.75584 -12.2943 15.354
1963 4 1 9.25879 -13.1171 16.0526
1973 4 1 11.6718 -12.8643 14.5473
1974 4 1 12.5696 -12.853 13.7675
2227 4 1 -21.6184 -9.28098 15.1178
2229 4 1 -21.8522 -8.25481 15.4756
2226 4 1 -21.2509 -8.48694 15.9053
2228 4 1 -20.9514 -8.79194 15.9853
2230 4 1 -22.5566 -7.29845 15.4002
2231 4 1 -23.702 -7.20371 15.0953
2232 4 1 -24.2142 -6.71718 14.1716
2225 4 1 -20.6174 -7.84745 15.2013
2224 4 1 -19.4745 -7.4593 15.1392
2223 4 1 -20.3125 -6.64226 14.8938
2222 4 1 -19.4631 -5.9706 15.2711
2221 4 1 -20.3938 -5.92988 16.0844
1746 4 1 8.96945 -5.55835 14.5269
1747 4 1 9.49691 -6.17264 15.4792
1731 4 1 10.7868 -5.46677 13.6838
1892 4 1 14.7754 -5.70247 15.7782
1894 4 1 15.9562 -6.79287 15.8244
1897 4 1 17.2624 -7.19387 16.0377
1895 4 1 17.0721 -7.29754 15.9539
1896 4 1 17.644 -7.53472 14.9928
1917 4 1 19.5571 -7.20225 14.4677
1918 4 1 19.676 -7.55207 15.5801
1916 4 1 20.3224 -8.06478 14.954
1915 4 1 20.7972 -7.34634 15.6909
1919 4 1 19.7675 -6.33185 15.7603
2271 4 1 -24.279 -3.8076 15.289
2270 4 1 -23.3701 -3.57861 14.4733
2272 4 1 -23.2363 -4.2963 14.9389
2273 4 1 -23.2448 -3.51939 15.8207
1740 4 1 7.42306 -3.71559 15.3191
1742 4 1 7.5933 -4.71793 15.2202
1743 4 1 7.44587 -5.20406 14.057
1739 4 1 7.89385 -4.05524 14.3547
1737 4 1 7.94525 -3.31966 15.0859
1732 4 1 10.4245 -5.13655 14.8488
1733 4 1 10.7102 -4.20199 14.0816
1738 4 1 8.56086 -3.13717 14.0265
1734 4 1 10.4816 -3.02022 14.013
1736 4 1 8.899 -4.06452 14.8765
1735 4 1 9.68274 -3.83612 14.0133
1744 4 1 8.2686 -5.30748 14.9307
1748 4 1 10.0478 -5.14853 15.7355
1751 4 1 10.7209 -4.47232 16.009
1745 4 1 8.10508 -5.05224 13.7467
1882 4 1 14.2952 -4.06213 14.4178
1883 4 1 15.2385 -4.49291 14.9545
1884 4 1 15.8907 -5.1602 15.6365
1886 4 1 15.5685 -4.81665 15.6448
1885 4 1 16.1906 -4.47333 14.6642
2266 4 1 -24.7256 -1.24367 14.1881
2269 4 1 -23.8356 -2.44528 14.6227
2268 4 1 -23.2838 -2.26907 15.6865
2267 4 1 -24.099 -1.45022 15.2539
1798 4 1 13.3381 -1.62052 14.3378
1797 4 1 13.3654 -1.31749 15.4913
1810 4 1 16.1045 -0.543911 13.6475
1809 4 1 16.8934 -1.35237 13.6067
1812 4 1 17.9767 -0.939699 13.9655
1811 4 1 16.8147 -1.37732 14.2155
1816 4 1 21.1664 -0.313827 14.9703
1817 4 1 20.9156 -0.798174 13.9169
2038 4 1 -0.366893 -19.3795 17.1029
2036 4 1 0.482815 -19.822 17.2394
2035 4 1 0.860615 -20.7752 16.7672
2012 4 1 2.52913 -18.9503 16.5375
2015 4 1 3.63527 -19.3135 16.1722
2011 4 1 3.10801 -19.6285 17.3424
2010 4 1 4.29212 -19.6322 17.6093
2009 4 1 4.73955 -19.735 18.7211
2044 4 1 -0.594581 -17.0041 16.8937
2050 4 1 -2.19073 -16.4554 16.3928
2037 4 1 0.56053 -18.5455 17.1485
2045 4 1 0.438714 -16.5108 17.2803
2046 4 1 0.861751 -16.6616 16.2983
1996 4 1 7.55106 -16.8283 16.4982
1994 4 1 7.30786 -17.5263 17.1294
2002 4 1 6.33696 -17.1322 18.3911
2003 4 1 6.01441 -18.3001 18.588
2001 4 1 5.54827 -17.487 17.6866
2000 4 1 6.04666 -16.5085 18.1805
1993 4 1 8.19913 -17.5901 16.2113
2049 4 1 -1.08708 -15.9109 16.3213
1959 4 1 7.6693 -13.6492 16.3786
1997 4 1 6.80241 -15.9692 16.7457
1999 4 1 6.63044 -15.6929 17.4347
1998 4 1 7.58927 -15.1197 17.1184
1965 4 1 9.64249 -15.0948 16.5108
1964 4 1 8.77211 -14.1831 16.4175
2208 4 1 -19.554 -11.9414 16.5454
2209 4 1 -20.22 -12.4806 17.4387
2210 4 1 -19.7266 -11.6606 18.0613
2211 4 1 -19.0737 -12.4309 18.7704
2213 4 1 -17.706 -11.0318 18.2251
2212 4 1 -18.4808 -11.8689 17.8727
1955 4 1 7.04637 -12.5681 17.9582
1958 4 1 7.38686 -12.8546 17.3228
1956 4 1 7.40017 -11.5136 18.3645
1953 4 1 7.75169 -11.921 18.4691
1957 4 1 6.56222 -12.3634 18.0602
1954 4 1 6.90204 -11.4135 17.8514
1961 4 1 9.2033 -12.4334 16.3487
1949 4 1 9.50895 -11.1909 18.3409
1951 4 1 9.08544 -12.2443 17.9205
1947 4 1 10.7904 -10.8286 18.3907
2216 4 1 -19.3652 -8.67704 17.2589
2214 4 1 -17.9623 -9.93755 17.6138
2215 4 1 -18.665 -9.53599 16.7153
1948 4 1 9.89744 -10.2443 17.9446
1945 4 1 10.1812 -10.0016 18.548
1946 4 1 10.9164 -9.94545 17.5574
1901 4 1 18.28 -8.48943 17.7574
1902 4 1 18.8038 -8.96679 16.7463
1913 4 1 20.3207 -8.19751 17.2847
1914 4 1 20.8257 -8.38683 16.2165
1905 4 1 19.9046 -9.05663 17.5768
1903 4 1 19.4294 -9.79963 17.1662
1904 4 1 20.3234 -10.1971 17.7554
1906 4 1 20.3513 -8.42487 18.5509
1907 4 1 21.2895 -8.80618 17.9926
2220 4 1 -19.8871 -6.72273 16.9394
2217 4 1 -19.6688 -7.67721 16.6342
2219 4 1 -21.0659 -6.46256 16.9337
2218 4 1 -19.8628 -6.47617 16.8063
1761 4 1 7.55942 -5.86305 18.7829
1750 4 1 10.4908 -5.48633 16.6196
1756 4 1 8.55992 -5.7688 16.8928
1754 4 1 9.93037 -5.46089 18.5886
1755 4 1 9.19676 -6.09082 17.8616
1757 4 1 8.09795 -5.44136 17.937
1893 4 1 15.4623 -6.23619 16.7086
1891 4 1 15.1825 -6.63518 16.4303
1890 4 1 15.6208 -5.69753 16.9788
1924 4 1 15.7604 -6.01976 18.8115
1898 4 1 18.1171 -7.15629 16.9242
1900 4 1 17.9503 -7.644 17.0096
1899 4 1 16.9842 -7.07052 17.1722
1923 4 1 16.417 -5.69192 17.8138
1921 4 1 18.5101 -5.66871 16.954
1912 4 1 21.3907 -7.80037 16.799
1920 4 1 19.1962 -6.59946 16.7705
1909 4 1 21.584 -6.60528 17.2811
1910 4 1 22.3392 -6.15948 16.4141
1911 4 1 21.8192 -6.81197 17.3172
1908 4 1 21.8369 -7.70546 17.7665
2275 4 1 -22.5724 -4.5839 16.8497
2274 4 1 -23.655 -3.98105 16.8679
2276 4 1 -22.5525 -4.20581 18.0169
2277 4 1 -21.792 -3.36365 17.6535
2279 4 1 -21.5261 -2.90017 17.7982
1741 4 1 8.06883 -4.23567 16.2622
1753 4 1 9.26296 -4.80971 17.776
1752 4 1 9.98103 -5.04295 16.8251
1758 4 1 8.22355 -4.32047 17.7354
1760 4 1 8.55185 -5.3249 18.5936
1749 4 1 10.8494 -4.42435 16.3021
1795 4 1 13.2775 -3.37617 16.3961
1792 4 1 14.4888 -4.36677 18.413
1887 4 1 15.6119 -4.30231 16.6768
1889 4 1 15.8592 -4.63452 16.5051
1793 4 1 14.7424 -4.74431 17.3963
1794 4 1 13.6592 -4.44298 16.9175
1888 4 1 16.7309 -3.96574 16.8405
1922 4 1 17.4395 -5.12718 17.3078
2278 4 1 -22.2766 -2.52883 16.9902
2285 4 1 -20.1614 -0.241261 18.6855
2282 4 1 -20.6404 -0.957744 18.2298
2280 4 1 -20.4295 -2.66973 17.5827
2281 4 1 -21.2023 -1.80094 17.5292
2283 4 1 -20.8564 -2.07769 18.7231
1796 4 1 12.936 -2.21253 16.1583
2008 4 1 5.77533 -19.4999 19.1291
2005 4 1 6.39996 -18.9361 19.946
2007 4 1 4.88877 -18.6315 19.4695
2006 4 1 5.94181 -18.7461 18.9199
2004 4 1 5.64138 -18.0562 19.7389
1952 4 1 8.81032 -11.5024 18.8667
1950 4 1 9.18706 -12.1189 19.0532
1942 4 1 11.5797 -11.4316 19.9712
1941 4 1 11.3431 -10.4215 20.5045
1943 4 1 11.8704 -10.2489 19.756
1939 4 1 11.9312 -9.09478 20.5861
1944 4 1 11.2035 -10.5836 18.8773
1938 4 1 12.953 -9.34305 21.1451
1940 4 1 11.8297 -9.89819 21.4703
1937 4 1 12.8733 -8.18703 21.5067
2327 4 1 -10.8623 -5.97738 21.4064
1762 4 1 8.30003 -6.06756 19.762
1927 4 1 14.4544 -5.97408 19.9168
1932 4 1 14.4977 -6.25421 21.4378
1931 4 1 15.1291 -7.06738 20.7141
1930 4 1 14.2142 -6.61433 19.9894
1929 4 1 13.718 -5.5929 20.368
1928 4 1 13.5136 -6.61951 19.7019
2332 4 1 -8.80108 -3.48279 21.0324
2329 4 1 -9.87686 -4.6453 20.425
2330 4 1 -9.01455 -5.11599 21.1552
2328 4 1 -10.7363 -5.34673 20.4196
2331 4 1 -9.19084 -4.2462 20.2539
1759 4 1 7.89478 -4.44198 18.9605
1763 4 1 8.99197 -5.0442 19.7104
1764 4 1 9.32105 -5.05372 20.8706
1765 4 1 9.41386 -4.13885 20.1308
1766 4 1 8.62373 -5.01538 20.1419
1767 4 1 9.61115 -4.54909 20.6899
1768 4 1 10.6333 -4.5883 20.0258
1769 4 1 11.2197 -4.9099 21.0651
1776 4 1 13.2707 -5.17213 21.4238
1790 4 1 14.1 -4.17805 20.4929
1926 4 1 15.1996 -5.08809 20.3649
1925 4 1 16.0169 -5.28324 19.6429
1791 4 1 14.5686 -3.80227 19.4099
1789 4 1 14.8501 -3.83861 19.5993
1788 4 1 15.9161 -3.6558 19.1254
1785 4 1 14.9405 -2.91156 20.9068
1787 4 1 16.3137 -3.30055 20.157
2284 4 1 -20.0495 -1.43175 19.1448
2294 4 1 -17.5867 -0.834694 21.4709
2298 4 1 -16.4264 -0.161421 21.2244
2297 4 1 -16.779 -1.30706 21.0688
2295 4 1 -17.0054 -1.62814 20.8098
1786 4 1 15.4913 -2.51429 19.8622
2326 4 1 -11.6387 -6.63592 22.1238
2325 4 1 -10.9032 -6.3059 23.075
2324 4 1 -11.6045 -5.73267 23.8563
1933 4 1 13.4281 -6.08074 22.0128
1935 4 1 14.5345 -6.94518 22.6421
1936 4 1 13.6885 -7.55789 22.0541
1934 4 1 13.9622 -7.08084 21.6148
1777 4 1 14.0848 -5.39285 22.2762
2312 4 1 -13.7008 -2.80493 23.8514
2319 4 1 -10.9215 -3.82931 23.9787
2318 4 1 -11.5316 -2.86386 24.2027
2314 4 1 -12.7588 -3.43298 22.9417
2313 4 1 -12.8264 -3.62473 24.0935
2334 4 1 -9.17658 -3.91125 22.5263
2335 4 1 -9.57291 -3.06088 23.2363
2333 4 1 -9.6826 -3.18199 21.7957
2336 4 1 -9.40716 -3.9311 24.0043
2320 4 1 -10.2898 -4.70156 23.5013
1771 4 1 10.7391 -5.02227 22.5397
1770 4 1 11.2279 -4.09622 22.0289
1772 4 1 11.7214 -4.61985 23.0363
1773 4 1 11.9323 -3.56138 23.5088
1774 4 1 12.8195 -4.21314 23.2858
1775 4 1 12.4411 -4.7815 22.1926
1782 4 1 15.7871 -4.63948 21.6729
1780 4 1 15.7787 -4.71536 22.6693
1783 4 1 15.2021 -4.34625 22.6188
1784 4 1 15.2637 -3.52654 21.8225
1778 4 1 15.2609 -5.3425 22.1519
1781 4 1 16.7873 -4.26271 22.1889
1779 4 1 16.2194 -4.70155 21.6034
2296 4 1 -17.1757 -2.23056 21.7568
2307 4 1 -16.0801 -1.02593 23.8596
2308 4 1 -14.9394 -1.23481 24.1192
2315 4 1 -12.2269 -2.41844 23.3822
2317 4 1 -10.4108 -2.3794 24.1459
2323 4 1 -10.7839 -5.42868 24.6688
2322 4 1 -9.74564 -5.96506 24.6867
2311 4 1 -14.3673 -3.1941 24.8438
2316 4 1 -11.5615 -2.83166 24.2504
2321 4 1 -10.7044 -5.36256 24.4344
2338 4 1 -10.2737 -3.00875 25.4735
2337 4 1 -9.97076 -4.14338 25.0751
2309 4 1 -14.2394 -1.01077 24.9912
2310 4 1 -13.9346 -2.12549 24.5364
2341 4 1 -9.59923 -0.449663 25.241
2339 4 1 -10.0472 -1.83967 25.2557
2340 4 1 -10.4126 -0.999735 24.4353
2845 4 1 23.116 2.21372 -14.2413
2844 4 1 23.7802 1.29345 -13.7155
3011 4 1 21.5542 4.90818 -13.5546
2846 4 1 23.0313 3.12611 -13.5227
3024 4 1 21.4561 7.91945 -14.6646
3013 4 1 23.6698 5.76168 -13.6301
3015 4 1 23.8808 6.94955 -14.3457
3012 4 1 22.461 5.63997 -13.7729
3014 4 1 24.5692 6.47969 -13.5433
3022 4 1 21.9174 9.18686 -16.1038
3016 4 1 23.8559 8.10038 -13.8658
3020 4 1 22.0914 10.282 -14.9064
3023 4 1 21.9948 8.97959 -14.9605
3021 4 1 22.3564 10.2104 -16.0952
3025 4 1 21.6773 8.62533 -13.7062
3019 4 1 22.4885 10.1505 -13.7585
3017 4 1 22.878 8.738 -13.7628
3018 4 1 23.5467 9.71057 -13.9757
2842 4 1 23.3068 1.14815 -12.8046
2848 4 1 22.6158 2.64132 -11.7341
2841 4 1 23.8885 0.925023 -11.708
2839 4 1 23.2444 1.33461 -11.7901
2838 4 1 23.022 0.143566 -11.6321
2843 4 1 24.4787 1.24406 -12.814
2847 4 1 22.3232 3.30951 -12.6361
2849 4 1 21.7874 3.21523 -11.136
3004 4 1 23.3458 5.36329 -12.0543
3005 4 1 23.2602 5.1067 -10.8953
3026 4 1 20.7839 8.07068 -13.1731
3010 4 1 21.181 5.63035 -12.5792
3009 4 1 20.91 6.35295 -11.7405
3008 4 1 22.009 5.86919 -12.0175
3007 4 1 22.0934 6.14538 -10.8188
3002 4 1 22.9664 6.566 -11.3989
3003 4 1 24.1046 6.40347 -11.9132
3000 4 1 24.0201 7.95333 -11.4371
3001 4 1 24.0383 6.7933 -11.1505
3027 4 1 21.1642 8.87645 -12.4266
3028 4 1 22.1143 9.49967 -12.2283
3029 4 1 22.1749 9.38355 -11.0288
2853 4 1 19.8446 2.59105 -9.86957
2840 4 1 23.3313 1.05238 -10.6553
2837 4 1 23.3309 0.750172 -10.6379
2836 4 1 24.1436 0.859046 -9.68453
2973 4 1 22.3748 2.50552 -8.47981
2833 4 1 26.4159 1.95168 -8.0874
2834 4 1 26.0455 0.890211 -8.42954
2835 4 1 25.0893 1.36131 -9.0901
2832 4 1 26.2157 0.834667 -8.55631
2831 4 1 27.2823 1.20912 -8.1026
2855 4 1 18.8067 4.42673 -8.7716
2856 4 1 17.9701 4.99105 -9.50367
2851 4 1 20.4227 2.94334 -10.058
2850 4 1 21.3778 3.55738 -10.1231
2976 4 1 21.2052 4.07419 -8.64165
2852 4 1 20.2773 3.08619 -8.81769
2854 4 1 19.1344 3.48922 -9.56074
2977 4 1 22.4032 4.03083 -8.8862
2981 4 1 22.231 5.14138 -8.49674
2980 4 1 23.091 4.32525 -8.19939
2979 4 1 22.176 3.91976 -8.75857
2828 4 1 26.5004 3.1551 -8.285
2857 4 1 18.8263 5.46176 -8.73488
2858 4 1 17.8526 5.43688 -9.30731
2859 4 1 18.626 6.1848 -9.70901
2860 4 1 18.3353 6.75022 -8.65137
3006 4 1 22.9578 5.85936 -10.0589
2983 4 1 22.0781 5.57691 -8.46061
2985 4 1 23.4112 7.01091 -8.21513
2984 4 1 22.2763 6.76122 -8.44839
2987 4 1 23.3117 8.06303 -9.17472
2996 4 1 24.8936 7.20362 -9.02432
3030 4 1 22.3148 8.40244 -10.3028
3031 4 1 22.7144 9.5469 -10.1144
3032 4 1 22.8284 10.6092 -9.57494
2997 4 1 25.3158 8.22379 -9.53682
2998 4 1 25.6577 8.4682 -10.5885
2999 4 1 24.4819 8.73632 -10.68
3037 4 1 21.5111 12.0292 -8.64816
3038 4 1 21.4073 13.0718 -8.16343
3033 4 1 23.2954 11.6428 -9.0306
3035 4 1 23.5927 11.708 -9.76224
3036 4 1 22.6543 11.896 -9.123
3034 4 1 22.525 12.2953 -9.64182
3195 4 1 13.0624 21.4748 -9.08906
3193 4 1 13.253 20.7131 -10.2845
3192 4 1 14.415 20.6091 -10.272
3194 4 1 14.0886 21.3003 -9.74818
3189 4 1 14.845 20.6929 -8.59037
3190 4 1 14.7011 20.4837 -9.81848
3191 4 1 15.6364 20.6417 -10.6335
3188 4 1 15.7787 19.9614 -8.94668
3187 4 1 16.8013 19.4311 -9.22237
3186 4 1 16.799 20.105 -10.3216
3185 4 1 16.3433 20.9475 -9.49253
3184 4 1 15.9078 21.9548 -9.07051
3181 4 1 15.2333 22.3973 -8.63831
3182 4 1 14.0789 22.3682 -8.53009
3180 4 1 14.6506 21.5977 -8.0913
3183 4 1 15.0027 22.6526 -9.38611
2794 4 1 15.7243 2.43172 -5.89053
2793 4 1 16.9203 2.34656 -5.68051
2768 4 1 20.0406 0.0768462 -5.98599
2970 4 1 23.5441 1.93944 -6.92605
2969 4 1 23.9759 2.36637 -5.92619
2971 4 1 23.9903 1.97143 -8.02864
2755 4 1 23.4736 0.874347 -6.88819
2761 4 1 23.6123 0.348058 -5.58167
2753 4 1 25.4353 1.45925 -6.20629
2754 4 1 24.2585 1.27526 -6.08192
2759 4 1 24.2709 0.079334 -7.88059
2756 4 1 24.4952 0.718705 -7.36468
2751 4 1 27.0665 2.06513 -5.42965
2830 4 1 27.3553 2.04316 -7.26074
2795 4 1 15.0519 3.38112 -6.33852
2798 4 1 15.9549 3.32668 -6.49184
2797 4 1 14.7555 3.20043 -6.36655
2796 4 1 14.3629 4.26474 -6.29715
2803 4 1 17.5629 5.11437 -5.46738
2799 4 1 16.1726 4.37293 -5.83596
2805 4 1 18.1555 4.44606 -6.16524
2806 4 1 18.9417 4.45645 -7.0514
2807 4 1 19.5986 4.48869 -6.03362
2964 4 1 21.435 3.18912 -5.86744
2808 4 1 20.4443 5.28043 -5.92914
2978 4 1 22.9027 4.27495 -7.86695
2975 4 1 21.5649 4.37796 -7.52991
2972 4 1 23.257 2.93426 -7.83033
2974 4 1 21.7014 3.34305 -8.03214
2967 4 1 21.8466 3.37825 -6.07345
2809 4 1 21.5981 5.35931 -6.10586
2966 4 1 22.2553 4.28896 -5.41966
2968 4 1 23.0362 3.00488 -6.18182
2965 4 1 22.5512 3.25555 -5.90602
2827 4 1 25.4265 3.34379 -7.7308
2826 4 1 25.6781 4.34786 -7.00095
2825 4 1 25.0235 5.24423 -7.3775
2824 4 1 25.6666 4.45088 -6.78533
2822 4 1 24.8452 5.03649 -6.05346
2829 4 1 27.452 3.20601 -7.45392
2800 4 1 16.1315 5.59397 -5.84738
2801 4 1 16.9644 6.4258 -6.26957
2862 4 1 18.2353 5.87799 -7.27819
2861 4 1 17.5684 6.76464 -7.75414
2810 4 1 20.6503 5.92392 -5.52279
2864 4 1 19.6442 7.671 -6.96456
2863 4 1 19.2873 6.48333 -7.05441
2865 4 1 20.0906 6.96231 -6.08159
2866 4 1 19.4978 7.05696 -7.10695
2867 4 1 19.8678 7.33262 -6.01214
2982 4 1 22.3476 5.46312 -7.29876
2991 4 1 22.8434 7.65516 -6.22288
2992 4 1 23.7776 7.00477 -6.03309
2993 4 1 24.1227 7.96656 -6.7119
2995 4 1 25.2057 7.15139 -7.87924
2823 4 1 25.8541 5.50717 -6.12899
3442 4 1 3.61317 9.4466 -6.3045
3441 4 1 4.35265 10.3497 -5.95991
3318 4 1 11.5334 9.05715 -5.48052
3319 4 1 12.18 8.49854 -6.28437
3321 4 1 13.4457 8.33792 -5.69914
3323 4 1 12.8911 9.31733 -6.03404
3324 4 1 13.3107 10.4283 -5.626
3252 4 1 15.6162 10.0597 -5.70643
3253 4 1 15.6523 8.85968 -5.87991
3250 4 1 16.3524 9.44594 -5.69416
2869 4 1 19.2151 8.31772 -5.4325
2990 4 1 21.9905 8.25457 -6.75402
2989 4 1 23.1133 8.5961 -6.87839
2988 4 1 23.4116 8.3535 -8.03373
2986 4 1 23.0722 8.16301 -7.97145
2899 4 1 23.8109 10.05 -5.78685
2994 4 1 25.1596 8.11246 -7.12643
3334 4 1 11.6523 12.4268 -6.00473
3333 4 1 12.6627 12.7088 -6.54095
3327 4 1 14.2286 12.4266 -5.55147
3332 4 1 13.8232 12.4193 -6.66731
3330 4 1 14.0233 12.2909 -6.0954
3248 4 1 17.6857 11.3645 -5.5487
3040 4 1 21.243 13.3847 -7.4458
3041 4 1 20.3993 12.5552 -7.19758
3039 4 1 22.5074 13.2456 -7.62624
2895 4 1 23.3337 12.6857 -5.42163
2894 4 1 22.3154 13.0373 -6.06242
2896 4 1 24.4413 12.8847 -5.50095
3336 4 1 10.8803 14.1064 -6.38365
3337 4 1 11.3343 14.4707 -7.43721
3339 4 1 12.487 14.1122 -7.57676
3338 4 1 12.2508 15.0083 -6.82641
3341 4 1 12.143 15.0564 -5.53252
3340 4 1 12.0473 14.5165 -6.55786
3335 4 1 11.861 13.4628 -6.55958
3216 4 1 15.5766 15.9478 -7.13514
3331 4 1 14.1446 13.4767 -6.0985
3217 4 1 16.2653 15.8829 -6.16542
3045 4 1 18.4558 15.2796 -6.19237
3219 4 1 17.3335 15.7027 -6.4022
3043 4 1 19.3228 14.4158 -6.11474
3042 4 1 19.8913 13.4793 -6.61291
3044 4 1 19.1872 15.1885 -7.14339
3048 4 1 19.8033 15.4694 -6.09574
3203 4 1 10.6356 17.1981 -6.40277
3204 4 1 11.5904 16.5136 -6.40103
3202 4 1 10.9538 18.2943 -6.87247
3205 4 1 11.9873 17.1366 -5.54683
3201 4 1 11.9631 18.0788 -7.56229
3214 4 1 14.8644 16.2317 -5.71183
3213 4 1 13.805 16.7507 -5.40118
3215 4 1 15.3511 17.0482 -6.5111
3218 4 1 16.7209 16.4951 -7.17326
3046 4 1 18.2489 16.3506 -5.92464
3061 4 1 17.1161 18.4388 -5.56672
3049 4 1 19.5266 16.7024 -5.92353
3053 4 1 20.7545 17.4896 -5.67079
3051 4 1 20.604 18.303 -5.42268
3054 4 1 19.8838 18.3833 -5.84856
3052 4 1 21.2272 18.2118 -6.50674
3050 4 1 20.572 17.1559 -5.85188
3196 4 1 13.1988 21.4236 -7.91128
3199 4 1 11.525 20.4335 -7.91011
3200 4 1 11.8734 19.2796 -7.80324
3198 4 1 12.6166 20.678 -7.45685
3056 4 1 19.7168 18.8597 -5.7397
3197 4 1 12.0669 21.6166 -8.04452
3177 4 1 14.9707 22.0329 -5.53245
3178 4 1 15.7582 22.0781 -6.47734
3179 4 1 15.8222 21.8482 -7.68933
3176 4 1 14.986 23.0685 -6.21414
3536 4 1 -9.14807 2.06234 -2.78462
3537 4 1 -8.70865 1.0699 -3.40904
3543 4 1 -6.92132 0.950414 -2.90692
3538 4 1 -7.95113 0.816075 -4.27215
3540 4 1 -7.09996 0.7317 -3.80313
3541 4 1 -6.07359 0.805959 -3.13053
3576 4 1 -4.6523 0.660443 -3.5016
3579 4 1 -3.02163 0.614146 -3.13118
3575 4 1 -4.47108 1.74452 -2.901
3578 4 1 -4.1116 0.17561 -2.88061
2635 4 1 14.4416 1.1913 -4.46824
2637 4 1 15.1373 0.7055 -2.93959
2789 4 1 15.2244 1.50813 -5.04405
2788 4 1 15.021 0.344082 -5.05752
2636 4 1 15.0833 1.71198 -3.64847
2634 4 1 13.9504 0.44772 -3.68161
2785 4 1 17.1598 0.716772 -4.8926
2791 4 1 16.3425 2.66488 -5.22334
2792 4 1 16.437 1.61451 -4.84032
2787 4 1 16.2134 0.0917678 -4.69904
2954 4 1 18.7843 2.08514 -2.98016
2952 4 1 17.8796 1.24326 -3.09837
2953 4 1 18.4016 1.69218 -4.10914
2783 4 1 17.6036 0.0606118 -4.77159
2766 4 1 20.7027 0.146655 -3.89778
2767 4 1 20.7812 0.312006 -5.12512
2763 4 1 22.2966 1.1186 -3.98394
2728 4 1 23.9877 2.47983 -3.0024
2764 4 1 21.7005 0.641138 -4.96853
2762 4 1 22.7467 0.904935 -5.07229
2752 4 1 25.8956 1.78603 -5.07901
2749 4 1 25.9937 2.44878 -4.88281
2750 4 1 26.9325 2.04783 -4.29289
2746 4 1 29.168 1.85919 -3.66973
2745 4 1 28.4908 1.0372 -4.17901
2747 4 1 28.0738 2.45962 -3.84901
2748 4 1 27.1189 2.21427 -4.51272
2744 4 1 28.4066 0.489653 -3.12263
3301 4 1 10.2318 4.50619 -3.57587
3305 4 1 10.7117 5.30893 -4.23825
3302 4 1 10.9542 4.54622 -4.47438
3303 4 1 11.3595 5.20537 -3.57293
3296 4 1 12.8728 5.23452 -2.95305
2790 4 1 15.1264 2.70356 -4.99806
2804 4 1 17.7456 4.00403 -5.0698
2955 4 1 18.6954 3.19135 -3.67871
2963 4 1 21.0227 3.20305 -4.80155
2959 4 1 20.7469 4.62082 -3.01444
2960 4 1 20.6851 3.45273 -3.14665
2961 4 1 19.9241 4.3071 -3.70034
2962 4 1 21.0808 4.00654 -3.90003
2726 4 1 24.0159 4.31233 -3.2901
2821 4 1 25.7693 5.3749 -5.3109
2723 4 1 24.5161 5.12663 -2.76268
2724 4 1 25.1945 4.1472 -2.83378
3311 4 1 10.1956 8.0299 -3.48778
3306 4 1 11.4287 5.76713 -5.05076
3307 4 1 11.828 6.20792 -4.03362
3320 4 1 12.4279 7.96114 -5.31964
3304 4 1 11.7874 5.61763 -4.51924
3308 4 1 10.8112 6.32892 -3.59488
3309 4 1 11.6575 7.15581 -3.92755
3310 4 1 11.0901 8.03332 -4.31667
3260 4 1 13.4917 7.36877 -3.68261
3257 4 1 14.3968 7.75183 -4.30806
3259 4 1 14.283 7.96156 -4.35401
3258 4 1 14.048 7.99423 -3.20345
3255 4 1 15.5416 7.70004 -3.93809
2802 4 1 17.7057 6.28788 -5.35165
2870 4 1 18.6465 7.5372 -4.74476
2868 4 1 18.9346 7.16634 -5.30218
2811 4 1 20.9473 6.79826 -4.75125
2812 4 1 20.4684 7.85677 -4.94403
2815 4 1 22.1076 8.02363 -4.87866
2816 4 1 23.1095 7.40952 -4.92875
2817 4 1 23.3521 6.2814 -5.15723
2722 4 1 23.6933 5.9699 -2.784
2820 4 1 25.4405 6.52184 -4.97948
2818 4 1 24.4423 6.80161 -5.26627
2819 4 1 24.5251 6.02683 -4.27797
3444 4 1 2.51322 10.3314 -5.13498
3439 4 1 3.8104 10.7033 -3.98699
3440 4 1 4.59722 10.4038 -4.84393
3443 4 1 3.62174 9.80544 -5.08526
3438 4 1 2.92444 10.2317 -3.3215
3313 4 1 9.93585 10.1624 -4.43062
3312 4 1 10.1112 9.13719 -3.7783
3316 4 1 11.2862 9.11525 -4.3705
3315 4 1 12.2491 9.84211 -4.29275
3317 4 1 10.8246 10.0159 -5.11774
3314 4 1 11.1443 10.3717 -4.14429
3256 4 1 15.0069 8.71032 -4.06906
3265 4 1 15.1973 9.31646 -2.8294
3266 4 1 15.342 10.4049 -3.24448
3254 4 1 15.1413 8.44905 -4.80063
3251 4 1 15.2579 8.94195 -5.38181
3322 4 1 13.834 9.46025 -5.35328
3261 4 1 13.7207 8.20625 -2.87918
3267 4 1 16.146 9.58115 -3.21728
3268 4 1 16.2908 10.6838 -3.06702
3249 4 1 16.8931 10.4135 -5.29408
2871 4 1 19.4556 8.15398 -4.16665
2872 4 1 19.5167 8.81617 -5.19184
2813 4 1 21.1159 8.8628 -5.35502
2876 4 1 20.1017 10.114 -4.20869
2877 4 1 19.1501 10.122 -3.43464
2878 4 1 20.0918 10.5858 -2.96068
2874 4 1 19.8284 9.25336 -3.49054
2873 4 1 20.4265 8.94222 -4.53064
2875 4 1 19.7943 9.03875 -4.70113
2814 4 1 21.5479 8.81374 -4.21331
2901 4 1 22.6599 9.95303 -5.12674
2902 4 1 22.187 10.4771 -4.17019
2904 4 1 22.9964 10.04 -3.36786
2898 4 1 24.1469 10.7056 -4.861
2903 4 1 21.8783 9.62437 -3.29541
2908 4 1 24.3693 9.65352 -3.08534
3455 4 1 -1.84794 13.2621 -3.23624
3445 4 1 2.52083 11.0732 -4.15306
3446 4 1 2.82066 11.3302 -2.9976
3326 4 1 14.7482 11.9934 -4.61695
3328 4 1 14.6662 11.3343 -5.16881
3325 4 1 13.8559 11.4616 -5.15675
3329 4 1 14.3418 12.5387 -4.92436
3247 4 1 16.8763 12.0902 -5.03894
3246 4 1 16.4236 12.1516 -3.95214
3245 4 1 16.2104 12.8288 -2.93803
3243 4 1 18.464 12.3818 -3.25409
3244 4 1 17.2752 12.4398 -3.15458
2889 4 1 21.1442 12.3248 -3.7119
2891 4 1 20.7686 11.7303 -4.22388
2888 4 1 21.4231 13.3082 -3.04128
2887 4 1 20.3946 12.8634 -3.27425
2893 4 1 21.5717 13.3399 -5.08443
2892 4 1 21.7271 12.5252 -4.21605
2900 4 1 23.4128 10.9444 -5.06766
2890 4 1 21.592 11.2829 -3.49125
2897 4 1 24.671 11.8555 -4.89127
3456 4 1 -1.19493 14.2199 -3.37916
3454 4 1 -0.944498 14.0013 -3.11155
3457 4 1 -1.68296 15.3309 -3.28248
3451 4 1 1.79123 14.3325 -3.45534
3453 4 1 0.104294 14.6254 -3.12494
3344 4 1 9.64202 15.4514 -3.44965
3343 4 1 10.3518 15.4482 -4.47115
3342 4 1 11.5363 15.4581 -4.4798
3361 4 1 14.6833 15.7337 -3.63034
3364 4 1 14.3708 14.0084 -3.43474
3366 4 1 14.3193 13.6991 -3.03031
3365 4 1 15.4987 13.898 -2.99759
3363 4 1 14.064 13.7414 -4.58761
3362 4 1 14.2876 14.6522 -3.87139
3220 4 1 17.4993 15.4827 -5.26878
3221 4 1 16.9857 15.3373 -4.27882
3222 4 1 18.1175 15.5077 -3.99081
3242 4 1 18.7257 13.4875 -2.73182
3226 4 1 19.6687 15.4612 -3.55662
3047 4 1 19.015 15.7 -5.16171
3225 4 1 18.9293 16.0683 -2.90078
3232 4 1 20.6621 15.5141 -3.31011
3206 4 1 12.515 16.8457 -4.52124
3209 4 1 11.8372 18.4795 -4.49887
3210 4 1 12.8289 18.7903 -3.96768
3207 4 1 12.8508 17.8684 -5.0671
3211 4 1 13.8645 18.7194 -4.54189
3212 4 1 14.2805 17.7429 -5.05026
3223 4 1 17.9689 16.1602 -2.9923
3062 4 1 17.042 18.2588 -4.43058
3227 4 1 19.6071 16.6156 -3.65401
3055 4 1 19.1056 18.2556 -4.99693
3208 4 1 12.7725 19.0362 -5.08133
3059 4 1 18.535 19.8527 -5.08029
3060 4 1 17.928 18.8691 -4.87676
3063 4 1 17.0855 19.427 -4.28592
3064 4 1 16.7741 20.088 -3.40578
3065 4 1 17.3494 20.6943 -4.28578
3067 4 1 18.4631 19.4004 -2.95107
3066 4 1 18.1929 20.4574 -3.53809
3068 4 1 18.5516 20.6313 -2.84589
3058 4 1 19.2731 20.6897 -4.70559
3057 4 1 19.152 19.6269 -4.97242
3069 4 1 19.7841 20.6747 -2.72464
3168 4 1 14.06 23.1143 -3.28393
3173 4 1 15.9358 21.94 -4.36588
3175 4 1 15.7196 23.2226 -5.29682
3170 4 1 15.1595 23.3246 -2.86856
3172 4 1 15.4311 22.944 -4.19871
3171 4 1 15.4579 24.0686 -3.77923
3174 4 1 16.2407 23.0524 -4.26945
3542 4 1 -6.18244 1.21158 -2.02284
3574 4 1 -4.65507 2.31408 -1.88361
3572 4 1 -3.15021 1.95957 -2.39491
3573 4 1 -3.5604 2.62951 -1.52213
3570 4 1 -1.75967 0.171895 -1.75856
3568 4 1 -0.856948 0.925401 -0.950559
3571 4 1 -2.26455 1.19876 -2.25042
3580 4 1 -1.98252 0.0458396 -2.64312
3582 4 1 -0.784921 0.0677772 -2.60686
3567 4 1 -1.70902 0.272312 -1.34188
2638 4 1 16.1413 0.0428553 -2.65483
2666 4 1 14.9045 2.49912 -0.286095
2665 4 1 14.1076 2.13457 -1.18519
2950 4 1 18.1163 1.64644 -2.34635
2951 4 1 17.338 0.889573 -2.02822
2949 4 1 18.984 1.02406 -1.70137
2948 4 1 19.4283 1.49462 -0.683531
2945 4 1 20.9293 0.836594 -0.219643
2644 4 1 18.9416 0.120208 -0.355255
2733 4 1 24.1011 1.14888 -1.47672
2732 4 1 22.9243 1.4666 -1.25916
2731 4 1 22.4375 2.55127 -1.56977
2729 4 1 23.3337 2.04671 -2.16855
2737 4 1 26.5578 0.2637 -0.826566
2734 4 1 24.4811 0.0732599 -1.13283
2735 4 1 25.419 0.124812 -0.370675
2738 4 1 27.6867 0.0171723 -1.1323
2740 4 1 27.3933 0.11491 -1.06496
2741 4 1 27.8685 0.680952 -2.02636
3529 4 1 -11.9019 4.36372 -2.61961
3528 4 1 -11.7552 5.19483 -1.68381
3534 4 1 -10.941 3.16736 -2.05129
3533 4 1 -11.387 4.16861 -1.54743
3525 4 1 -8.38974 4.92118 -1.88754
3524 4 1 -8.29225 5.29276 -0.818109
3527 4 1 -10.5496 5.29812 -1.77006
3532 4 1 -10.462 3.41483 -1.88042
3535 4 1 -9.86614 2.88486 -2.33814
3531 4 1 -10.5027 4.397 -1.17187
3530 4 1 -10.7561 4.19243 -2.30202
3526 4 1 -9.55687 4.84773 -1.51561
3520 4 1 -5.66446 3.81753 -0.47184
3519 4 1 -5.98357 4.25103 -1.60107
3516 4 1 -5.61089 5.26545 -0.557502
3523 4 1 -7.87132 4.82639 -1.79493
3522 4 1 -6.68377 5.00161 -1.7217
3521 4 1 -6.61677 3.88734 -1.22339
3518 4 1 -4.8868 4.58368 -1.88673
3515 4 1 -4.92664 4.8799 -1.46282
3512 4 1 -3.61232 5.02522 -0.694099
3300 4 1 10.4722 4.98551 -2.47909
3299 4 1 11.6312 5.37269 -2.32236
3298 4 1 12.6249 4.94532 -2.00421
3295 4 1 13.4001 4.71995 -1.9961
3297 4 1 13.8212 5.19629 -2.19028
2668 4 1 15.6306 2.86381 -0.048962
3293 4 1 15.4784 4.74182 -2.32122
3294 4 1 14.3702 4.46713 -2.52265
3292 4 1 15.6019 5.0462 -1.09185
2664 4 1 13.71 3.16841 -0.981864
3290 4 1 17.7484 5.21934 -1.22295
3291 4 1 16.6347 5.02862 -1.65021
3286 4 1 19.6942 3.97256 -0.697264
2956 4 1 19.2848 3.32529 -2.56131
2957 4 1 20.2105 3.05178 -1.78134
2958 4 1 21.0999 3.74845 -2.20396
3287 4 1 19.449 4.55166 -1.76095
3285 4 1 20.7716 4.08506 -0.140872
2727 4 1 23.6591 3.44679 -2.45379
2730 4 1 23.1075 3.10081 -2.45598
2720 4 1 22.7822 5.37512 -0.928117
2725 4 1 24.3085 4.74528 -2.23565
3517 4 1 -5.67904 5.5207 -1.70121
3513 4 1 -4.49277 5.51749 -0.0774583
3514 4 1 -5.21329 5.8618 -0.937486
3511 4 1 -3.65648 6.06285 -0.177511
3510 4 1 -2.53943 5.89105 -0.778526
3289 4 1 18.6821 5.71252 -0.739137
3288 4 1 19.5892 5.71021 -1.40895
3280 4 1 20.1336 7.703 -0.479919
3281 4 1 20.4816 6.53201 -0.472297
2913 4 1 24.1991 8.06408 -0.545626
2719 4 1 23.0442 6.24689 -0.0718187
2714 4 1 21.7267 6.2328 -0.31502
2721 4 1 22.7152 5.54952 -2.16678
2911 4 1 24.1011 6.79618 -1.85557
2912 4 1 23.73 7.88144 -1.59538
2916 4 1 25.6519 7.70211 -0.270381
2910 4 1 24.813 7.77581 -2.23563
2918 4 1 27.2936 6.41256 -0.493491
2920 4 1 27.0012 5.42502 -0.692323
3432 4 1 2.34696 8.27193 -1.12516
3434 4 1 0.444671 9.28697 -0.887732
3433 4 1 1.20474 8.57643 -1.36445
3437 4 1 2.2372 10.4436 -2.38955
3436 4 1 1.19597 9.9029 -2.02337
3435 4 1 1.31037 8.79831 -1.4971
3431 4 1 3.27503 8.73366 -0.432423
3429 4 1 3.34196 10.2721 -0.722055
3409 4 1 9.345 10.3245 -0.0708646
3413 4 1 10.065 10.1989 -1.3808
3412 4 1 10.3709 9.83876 -0.336503
3410 4 1 10.4567 10.0426 -0.053534
3262 4 1 12.6801 8.56103 -2.49442
3411 4 1 11.4677 9.4227 -0.218829
3263 4 1 13.6998 8.39956 -1.83249
3264 4 1 14.3315 9.40961 -1.9485
3273 4 1 17.793 8.66852 -0.937334
3272 4 1 17.0527 9.04864 -1.88238
3271 4 1 17.641 9.87044 -1.23018
3274 4 1 17.8411 9.81279 -1.43292
3270 4 1 16.7317 9.30134 -1.78775
3269 4 1 17.2048 10.3322 -2.34883
2880 4 1 20.7846 10.3009 -1.84046
3277 4 1 20.369 9.27537 -0.60466
3275 4 1 18.8587 10.221 -0.931325
3276 4 1 19.7593 9.71319 -1.51031
2905 4 1 23.5048 10.1145 -2.26969
2906 4 1 24.54 10.4762 -1.92951
2909 4 1 25.0868 8.91854 -2.55722
2907 4 1 25.2828 9.627 -2.26477
3448 4 1 2.64637 12.9342 -2.2405
3447 4 1 1.98846 11.8659 -2.29993
3466 4 1 0.205325 13.3836 -0.581262
3426 4 1 5.3242 12.2315 -1.97399
3427 4 1 4.17246 12.0482 -1.74216
3428 4 1 4.07029 10.9014 -1.44088
3422 4 1 6.08767 12.2423 -0.92558
3425 4 1 6.44446 12.227 -1.89743
3418 4 1 7.44412 12.7272 -1.23135
3421 4 1 6.92189 12.4072 -0.152236
3423 4 1 5.9929 12.2093 -2.09898
3424 4 1 5.96011 11.2225 -1.42197
3416 4 1 8.80838 11.2799 -2.25769
3419 4 1 8.59441 12.8227 -0.994232
3417 4 1 8.10895 11.765 -1.35368
3415 4 1 9.94883 11.1544 -2.58472
3414 4 1 10.4879 11.2761 -1.52328
3370 4 1 13.5868 12.9874 -0.835577
3367 4 1 13.8249 13.1551 -2.02116
2879 4 1 20.9111 11.2614 -2.50116
2881 4 1 19.8213 10.9062 -1.67064
2882 4 1 20.0598 12.0098 -2.05102
2883 4 1 20.7582 12.2125 -1.01978
2884 4 1 20.2502 12.3326 -2.17228
2885 4 1 19.0526 12.1624 -2.40565
2886 4 1 19.9164 12.9888 -2.15056
3478 4 1 -6.76581 14.0319 -0.346049
3477 4 1 -5.59664 14.2298 -0.218784
3474 4 1 -3.74137 15.1131 -0.353881
3472 4 1 -3.36659 13.7105 -0.204699
3476 4 1 -4.54567 14.3624 -0.673314
3465 4 1 -0.889318 13.8512 -1.00939
3458 4 1 -1.51255 15.8534 -2.24996
3459 4 1 -0.906494 15.3989 -1.24638
3461 4 1 -0.585084 15.3699 -1.81796
3471 4 1 -2.42697 13.8329 -0.853097
3464 4 1 -0.376427 13.9432 -2.0754
3462 4 1 0.576923 14.9598 -1.65022
3463 4 1 0.6384 13.7683 -1.47458
3450 4 1 1.98398 14.0159 -2.37153
3452 4 1 1.13458 14.6254 -2.47394
3449 4 1 3.16334 14.0009 -2.29689
3345 4 1 10.0421 15.4951 -2.26472
3347 4 1 8.64706 15.6614 -2.2018
3348 4 1 9.29231 16.1365 -1.26731
3349 4 1 10.3799 15.9638 -0.779239
3346 4 1 9.17651 14.6761 -2.4418
3350 4 1 11.2536 15.6644 -1.62837
3368 4 1 12.8923 13.8546 -1.62221
3360 4 1 15.2763 15.6887 -2.5847
3359 4 1 15.4564 14.8201 -1.83851
3358 4 1 15.2503 16.033 -1.95175
3369 4 1 13.532 14.2198 -0.621132
3357 4 1 14.2689 15.8364 -1.3961
3241 4 1 17.8362 13.8875 -1.97854
3229 4 1 19.2918 14.9656 -2.03911
3233 4 1 21.1604 15.8104 -2.28987
3240 4 1 18.96 14.164 -1.48671
3238 4 1 21.284 13.8944 -1.36329
3239 4 1 20.151 14.3624 -1.5889
3230 4 1 20.2285 14.3579 -2.59003
3228 4 1 19.3019 16.0386 -2.58362
3231 4 1 21.0787 15.1203 -2.26104
3237 4 1 21.9974 14.933 -1.21131
3234 4 1 21.9891 15.8625 -1.4761
3236 4 1 22.6401 15.8117 -1.77664
3460 4 1 -0.138734 16.367 -1.50886
3355 4 1 12.8683 16.7419 -0.629244
3353 4 1 11.4071 17.0557 -0.180787
3351 4 1 10.9926 16.7376 -1.03246
3352 4 1 12.1264 16.6986 -1.09764
3354 4 1 11.8784 16.9871 -1.29987
3356 4 1 13.475 16.6571 -1.61269
3224 4 1 18.2865 16.7976 -2.11765
3089 4 1 20.3327 18.055 -0.0803695
3083 4 1 19.57 16.2418 -0.495037
3085 4 1 20.6273 16.8418 -1.46783
3086 4 1 19.4659 16.4144 -1.37429
3087 4 1 20.3678 16.9747 -0.969036
3084 4 1 19.5185 17.1504 -1.17254
3088 4 1 20.1645 18.0404 -1.29885
3235 4 1 21.9009 16.3354 -2.50949
3159 4 1 7.83481 21.2275 -0.444556
3156 4 1 7.56845 19.9194 -1.23649
3155 4 1 8.16146 19.4084 -0.252626
3157 4 1 8.42149 20.7907 -1.15665
3160 4 1 9.00702 21.2106 -0.0875321
3158 4 1 8.26453 20.2341 -0.0902788
3119 4 1 15.3407 21.0605 -0.854888
3072 4 1 18.7369 21.0333 -1.29356
3118 4 1 16.3841 20.51 -0.55323
3075 4 1 18.6643 20.7583 -0.301777
3073 4 1 17.5393 21.2706 -1.3978
3076 4 1 17.5376 20.9432 -0.0235025
3071 4 1 19.3364 20.491 -2.17499
3070 4 1 20.2417 19.7255 -2.33141
3161 4 1 9.07883 22.0375 -0.957496
3163 4 1 10.2434 21.9095 -1.38874
3162 4 1 9.79806 22.9946 -1.43022
3126 4 1 13.1126 22.8636 -0.312812
3127 4 1 13.2938 24.0506 -0.485604
3167 4 1 13.2199 23.0328 -2.42669
3125 4 1 12.5233 21.7553 -0.160008
3166 4 1 12.4428 23.955 -2.37697
3165 4 1 11.8801 22.8201 -2.33712
3164 4 1 11.2718 21.8125 -1.9753
3120 4 1 15.4968 22.2341 -0.652359
3169 4 1 14.4332 22.5445 -2.33664
3122 4 1 15.2416 22.1163 -0.0346721
3074 4 1 18.001 21.679 -0.343572
3130 4 1 13.4118 25.6259 -0.0648372
3129 4 1 13.4144 24.4798 -0.0972689
2581 4 1 11.8681 1.10708 1.85881
2582 4 1 12.3443 2.27912 1.67847
2584 4 1 12.5753 0.0229586 1.22615
2583 4 1 12.2542 1.17485 1.16884
2659 4 1 14.193 2.00805 1.36635
2667 4 1 15.5871 1.96947 0.690919
2658 4 1 14.4016 1.48828 2.46113
2657 4 1 15.6178 1.1719 2.4237
2656 4 1 16.4993 0.817981 1.69035
2655 4 1 17.373 0.81349 2.40615
2944 4 1 21.3022 0.474097 0.885654
2946 4 1 20.487 1.78852 0.102781
2646 4 1 19.5007 0.503183 1.17117
2652 4 1 19.7626 1.68237 2.20293
2935 4 1 21.1257 2.17828 2.55905
2947 4 1 19.9475 0.732984 0.0743545
2933 4 1 22.8785 2.51512 1.92043
2934 4 1 21.8321 1.96618 1.58629
2932 4 1 23.8634 2.20114 1.30184
2936 4 1 22.2605 2.32592 2.02093
2939 4 1 22.9319 0.489666 1.94507
2937 4 1 21.549 1.71998 1.37876
2938 4 1 22.1709 1.31745 2.30497
2739 4 1 27.8513 0.12195 0.0691622
2575 4 1 12.2602 4.51249 2.59005
2576 4 1 11.0245 4.34771 2.67193
2660 4 1 14.8516 3.02668 1.19818
2672 4 1 15.7075 5.2569 0.720726
2661 4 1 14.9972 3.81781 0.284875
2674 4 1 14.6833 5.27306 1.54408
2675 4 1 14.5547 4.71954 0.549468
2662 4 1 14.1519 3.5748 1.09966
2663 4 1 13.6028 3.04363 0.181226
2669 4 1 16.8553 3.08108 0.127901
2671 4 1 16.9556 5.10915 0.721353
2670 4 1 17.3373 4.07083 0.480553
2707 4 1 18.4383 4.50836 1.6829
3284 4 1 19.9094 4.37717 0.574606
3283 4 1 18.8925 4.93704 0.215559
2706 4 1 19.3123 4.10759 2.4612
2931 4 1 23.9612 3.21001 2.04272
2928 4 1 25.3748 3.30161 2.30861
2923 4 1 26.6088 4.32392 0.886211
2927 4 1 25.7389 4.44321 2.38999
2922 4 1 27.4761 5.15034 1.01418
2924 4 1 27.0227 4.69874 1.89004
3507 4 1 -2.87958 6.9596 1.83935
3509 4 1 -2.66064 5.77946 0.44661
3508 4 1 -2.08912 6.2086 1.36211
3505 4 1 -2.53218 7.74173 1.11359
3506 4 1 -1.8797 7.68121 2.07294
2569 4 1 13.1902 6.50868 2.31169
2568 4 1 12.2541 7.23559 2.26043
2570 4 1 12.0259 6.82861 2.38228
2673 4 1 14.7844 5.9588 0.565796
2676 4 1 14.6813 5.84781 0.569512
2678 4 1 15.3921 6.03517 1.81916
2680 4 1 15.5645 6.02446 2.42726
2677 4 1 14.5999 6.78389 1.2255
2679 4 1 15.2982 7.14698 2.12286
2710 4 1 18.0777 6.29154 0.400035
2709 4 1 17.9573 6.53417 1.56697
2681 4 1 16.6648 5.76214 2.32738
2708 4 1 18.1397 5.47178 1.07639
2711 4 1 19.0567 5.71725 0.760718
2712 4 1 20.1369 5.42477 1.19758
3279 4 1 20.9681 7.96157 0.327852
2715 4 1 20.9647 6.23399 0.603687
3282 4 1 19.9662 5.52689 0.0260766
2713 4 1 21.1205 5.49765 0.369288
2717 4 1 21.9921 6.23421 1.15803
2716 4 1 21.7946 6.9248 0.261092
2718 4 1 22.0935 7.00177 0.199062
2917 4 1 26.7596 7.37132 0.0143257
2921 4 1 26.9472 5.97792 0.408513
2919 4 1 27.7186 5.54381 0.256824
3483 4 1 -5.04937 10.586 0.815732
3487 4 1 -4.16763 8.65213 2.02916
3485 4 1 -4.16552 9.04418 2.36976
3490 4 1 -4.02261 10.1042 2.1018
3488 4 1 -3.67097 9.71086 2.21669
3484 4 1 -4.75032 9.5785 1.4472
3499 4 1 -2.62161 9.96792 1.78748
3500 4 1 -1.95031 9.75087 0.792877
3502 4 1 -1.78846 8.99317 2.33992
3504 4 1 -1.83611 8.26303 1.97411
3501 4 1 -2.05167 10.1464 1.93281
3498 4 1 -1.65707 10.0907 2.35772
3430 4 1 3.53327 9.65053 0.351324
3407 4 1 10.6027 9.86638 0.769158
2564 4 1 11.3398 9.20928 2.521
2567 4 1 12.9587 8.13353 2.05596
2565 4 1 12.1083 8.57715 1.87961
3406 4 1 11.5947 10.3851 1.00101
3278 4 1 20.0713 8.69465 0.413773
2914 4 1 24.196 8.12655 0.660704
2915 4 1 25.3875 8.25669 0.739316
3481 4 1 -6.38416 11.2475 1.52466
3480 4 1 -6.21091 12.3017 0.921556
3479 4 1 -6.58961 12.9144 0.00706012
3482 4 1 -5.25206 11.5529 1.57174
3493 4 1 -3.15877 11.8303 2.3607
3492 4 1 -3.75295 10.7695 2.60509
3469 4 1 -1.47658 12.6875 0.146053
3420 4 1 8.05206 12.4867 0.00486181
3408 4 1 10.422 10.8944 0.202845
3402 4 1 11.56 13.3131 1.91415
3405 4 1 11.6399 11.6181 1.13415
3404 4 1 12.21 12.4468 1.85618
3403 4 1 12.4841 13.3429 1.09679
3372 4 1 13.5416 12.7639 1.59259
3371 4 1 13.6679 13.1213 0.388186
3475 4 1 -4.6418 15.0959 0.295025
3473 4 1 -4.2552 14.3307 0.429037
3470 4 1 -1.90003 13.8246 0.230634
3468 4 1 -0.574676 13.4874 0.33875
3467 4 1 0.257695 14.3204 0.0811582
3401 4 1 10.9816 14.2161 1.4782
3400 4 1 11.6909 14.0826 2.53371
3380 4 1 13.6827 14.8636 2.5802
3082 4 1 18.7163 15.8902 0.215314
3081 4 1 18.2969 17.0361 0.362074
3080 4 1 18.0039 17.4069 1.45795
3079 4 1 18.5424 18.2775 0.883244
3090 4 1 20.6928 18.2395 1.07161
3092 4 1 20.7406 18.5884 0.837428
3091 4 1 20.3032 17.7531 0.0623511
3093 4 1 21.7662 18.4505 0.261093
3151 4 1 7.99216 21.2322 1.36483
3153 4 1 6.70717 19.4676 1.07792
3154 4 1 7.56656 20.0675 0.609894
3148 4 1 8.03305 20.1407 2.00522
3149 4 1 7.65791 21.1714 1.60995
3152 4 1 7.70464 20.1238 1.01163
3147 4 1 8.96905 20.8485 2.08953
3143 4 1 11.1076 21.2883 2.12852
3141 4 1 11.5928 20.111 1.54817
3140 4 1 11.7783 20.798 2.55242
3142 4 1 12.0656 20.6545 2.48846
3114 4 1 15.8875 19.5764 2.32162
3116 4 1 16.8125 20.4858 1.78677
3117 4 1 16.4676 20.1254 0.652437
3078 4 1 17.4991 18.9738 0.927981
3077 4 1 17.9704 19.9623 0.42236
3095 4 1 20.1872 19.0339 0.814486
3099 4 1 20.4683 19.8 2.50244
3096 4 1 20.0986 19.0532 1.96789
3097 4 1 21.1746 19.3704 2.17818
3094 4 1 21.3001 19.394 0.893987
3150 4 1 7.17867 22.1701 1.17783
3145 4 1 9.02225 22.1499 1.59974
3144 4 1 10.2161 21.8266 1.61329
3146 4 1 8.313 21.7868 2.56333
3135 4 1 11.8739 23.606 1.96979
3128 4 1 12.3383 24.0947 0.226268
3123 4 1 14.587 22.0157 0.954558
3124 4 1 13.5224 21.6329 0.519347
3121 4 1 16.2984 21.6025 0.0357024
3131 4 1 12.3574 26.0908 0.17324
3134 4 1 12.0825 24.5432 1.14682
3133 4 1 11.8248 25.6936 1.53498
3132 4 1 11.5864 25.2178 0.450325
2580 4 1 12.561 1.33649 2.84122
2579 4 1 11.7703 1.39704 3.81728
2578 4 1 11.0283 2.15262 3.39499
2654 4 1 18.0663 1.18684 3.32391
2650 4 1 18.846 0.276071 3.07396
2651 4 1 18.8822 1.46153 2.95917
2653 4 1 19.0602 0.906213 2.72398
2930 4 1 23.9609 2.2145 2.84191
2577 4 1 11.2411 3.25334 3.00327
2574 4 1 11.7605 4.7756 3.69145
2683 4 1 16.4017 5.06922 4.13695
2687 4 1 17.8544 5.03614 5.02601
2685 4 1 17.9827 5.00727 5.21044
2699 4 1 18.9451 3.73278 4.06345
2698 4 1 20.0945 3.32143 4.06619
2700 4 1 19.6111 4.41288 3.51401
2697 4 1 19.7708 2.69904 5.04524
2702 4 1 19.4129 4.73238 3.7544
2701 4 1 20.54 5.02214 3.77992
2705 4 1 19.2726 5.21604 2.90677
2692 4 1 19.3728 4.83811 5.19994
2929 4 1 24.5772 3.20348 3.09825
2926 4 1 25.9982 5.19344 3.22408
2925 4 1 26.7487 4.2135 2.94446
2573 4 1 12.062 5.56787 2.87849
2572 4 1 11.3305 5.97365 3.70574
2571 4 1 11.8409 5.64774 2.69362
2682 4 1 15.8745 5.78225 3.27483
2684 4 1 17.3038 5.70559 4.43801
2704 4 1 18.3286 5.77203 3.27593
2686 4 1 16.7615 5.43044 5.28628
2703 4 1 19.4531 5.62532 2.9624
3491 4 1 -4.89543 10.6167 2.70069
3486 4 1 -4.69371 8.29791 2.98206
3489 4 1 -4.14094 10.0144 3.24779
3496 4 1 -2.70434 9.01076 3.21447
3503 4 1 -2.2363 8.10858 3.02586
3495 4 1 -2.17649 10.0259 2.92394
3497 4 1 -2.60786 10.2639 3.03181
2566 4 1 12.6514 8.83325 2.9167
2561 4 1 12.0555 9.83574 3.61135
2562 4 1 11.5878 10.7253 4.27666
2563 4 1 11.5096 10.1243 3.28453
2560 4 1 11.5895 9.26343 4.59392
2558 4 1 11.2452 9.05675 4.94892
3494 4 1 -2.78733 11.043 3.28088
3397 4 1 9.86251 12.7617 3.90094
3395 4 1 8.8631 12.8827 3.01501
3391 4 1 10.7155 11.8172 4.24869
3390 4 1 9.82229 11.4045 4.95694
3394 4 1 9.53413 12.1282 3.66151
3396 4 1 9.16537 11.8739 3.54799
3393 4 1 9.91687 11.163 4.23776
3392 4 1 10.7761 11.0476 3.35986
3386 4 1 11.4232 11.9675 4.94271
3385 4 1 11.8834 12.7755 4.24811
3388 4 1 11.3272 11.5521 5.06142
3374 4 1 14.2073 11.8692 3.65535
3373 4 1 13.7249 12.5501 2.73465
3375 4 1 15.0606 12.2501 4.3628
3376 4 1 15.8141 12.958 4.99787
3399 4 1 10.6384 14.0427 3.14584
3398 4 1 9.52622 13.7559 3.44876
3381 4 1 13.4418 14.2096 3.50714
3382 4 1 12.9147 14.7954 4.45325
3384 4 1 11.7675 13.8148 3.62705
3383 4 1 11.8024 14.4841 4.52122
3377 4 1 15.2358 13.6092 4.18887
3378 4 1 15.3801 14.7328 4.09193
3379 4 1 14.6678 14.9884 3.18188
3138 4 1 12.286 21.4969 4.41399
3139 4 1 11.5381 21.5247 3.45965
3111 4 1 15.2955 21.4001 3.17195
3112 4 1 15.9668 20.3836 3.03747
3113 4 1 14.9182 19.6319 3.00682
3110 4 1 14.8757 20.8042 4.12912
3109 4 1 16.0247 20.9625 4.51376
3115 4 1 16.4255 20.3987 2.92007
3106 4 1 17.529 21.1988 4.27335
3102 4 1 18.802 19.7767 4.46661
3100 4 1 19.4494 20.2596 2.73083
3103 4 1 19.119 20.9557 4.4898
3104 4 1 19.467 21.0214 3.34328
3098 4 1 21.1458 19.6011 3.39448
3101 4 1 19.0913 19.3302 3.42467
3137 4 1 12.2134 22.2352 3.54595
3136 4 1 11.8078 23.3146 3.09645
3107 4 1 16.6154 21.9204 3.84591
3105 4 1 18.4631 21.642 3.54005
3108 4 1 16.5921 21.9464 5.02061
2695 4 1 18.6669 2.97582 6.70118
2694 4 1 18.5295 4.09539 6.92196
2688 4 1 17.9082 5.36695 6.22964
2696 4 1 19.6618 3.22599 6.14904
2693 4 1 19.5557 4.43634 6.34808
2690 4 1 19.7653 6.23064 6.88234
2691 4 1 19.1669 5.77437 5.97811
2689 4 1 18.9672 5.38814 6.70786
2559 4 1 12.1219 9.23297 5.75152
2556 4 1 12.3495 8.85763 6.47992
2557 4 1 11.8993 9.61307 5.69268
2555 4 1 12.455 9.28028 7.56126
2554 4 1 12.2707 10.258 6.9818
2552 4 1 13.194 9.54327 7.43373
3389 4 1 10.3995 12.2254 5.50523
3387 4 1 11.0874 12.524 5.84583
1702 4 10 1.5232 2.02292 10.4674
1704 4 10 1.61355 1.97827 10.4273
1707 4 1 3.61473 0.0763266 10.2588
1703 4 10 2.71636 2.06958 10.7002
1709 4 1 4.49751 0.0179644 9.64568
1708 4 1 3.80962 0.858735 9.34485
2551 4 1 13.117 9.30999 8.6012
2553 4 1 12.274 9.84243 8.0948
2547 4 1 12.9533 10.1334 9.32089
2546 4 1 12.2179 9.48395 10.0236
2550 4 1 13.6156 8.73245 9.46121
2548 4 1 13.6312 9.38102 8.59863
2549 4 1 14.2869 8.35107 8.51922
2263 4 1 -23.6674 0.0892311 12.8824
1705 4 1 2.13387 0.930632 10.8615
1706 4 1 3.30964 0.867607 11.1112
1821 4 1 21.3561 0.00525367 12.2409
1819 4 1 21.3803 0.512243 12.5195
2541 4 1 10.3492 10.4829 11.5044
2540 4 1 9.3042 10.6082 12.1603
2544 4 1 12.475 10.274 12.0495
2542 4 1 10.8292 9.43541 11.3461
2545 4 1 11.9643 10.1683 11.0034
2543 4 1 11.3144 10.1744 12.1847
2539 4 1 10.0753 11.4948 11.9557
2538 4 1 10.1828 11.6164 13.1779
2491 4 1 8.82762 13.9532 12.9221
2490 4 1 9.75842 14.6602 13.1205
2484 4 1 10.6012 15.1577 12.8763
2489 4 1 9.85445 13.4662 12.8558
2487 4 1 10.4414 14.0141 13.19
2488 4 1 10.9222 13.545 12.1867
2480 4 1 12.4224 15.7015 13.2687
2486 4 1 11.5817 13.592 13.0178
2482 4 1 11.8673 15.626 13.1548
2468 4 1 10.5307 18.0543 12.9584
2469 4 1 11.6407 18.4693 12.9914
2471 4 1 12.4505 18.7734 13.0987
2470 4 1 11.678 19.6132 12.5898
1815 4 1 20.4437 0.415007 14.2871
2523 4 1 11.3429 7.65893 15.9131
2517 4 1 12.6283 7.25138 14.7492
2516 4 1 13.7789 7.20158 15.1557
2513 4 1 15.9441 7.27296 15.8323
2515 4 1 14.9164 6.7793 14.8361
2514 4 1 15.5866 7.80021 14.8529
2512 4 1 16.4454 7.62976 14.8559
2522 4 1 12.2616 8.48555 15.9708
2518 4 1 12.2452 8.16058 14.1802
2519 4 1 12.5873 9.01198 14.9489
2521 4 1 12.8008 9.49872 15.9619
2511 4 1 15.9036 8.68834 14.59
2510 4 1 15.5921 8.52417 15.718
2520 4 1 13.517 8.54602 15.538
2508 4 1 14.2175 9.84467 15.5859
2537 4 1 10.6046 11.4052 14.3082
2533 4 1 12.2514 10.9207 15.0355
2534 4 1 12.6506 11.402 14.0414
2536 4 1 10.9562 12.277 15.0325
2535 4 1 11.6716 12.1824 14.0719
2414 4 1 -6.24527 14.3352 15.5303
2415 4 1 -5.43475 15.1869 15.1002
2413 4 1 -5.36085 14.9204 16.0724
2417 4 1 -3.77986 14.8876 16.0538
2416 4 1 -4.93657 14.6768 15.9822
2425 4 1 -0.645072 15.9206 15.6247
2492 4 1 9.13173 14.583 13.8452
2494 4 1 8.79358 15.0862 15.7094
2497 4 1 8.94043 13.9746 16.1519
2493 4 1 9.24306 14.2676 15.005
2485 4 1 11.3102 14.59 13.5559
2481 4 1 12.0113 15.8319 14.3462
2479 4 1 12.8123 15.743 14.4344
2483 4 1 10.9919 15.2753 13.9753
2421 4 1 -2.98963 17.591 15.5356
2422 4 1 -3.33857 16.9139 14.5382
2420 4 1 -3.4038 16.5574 15.8904
2431 4 1 -0.375406 17.5153 15.6225
2427 4 1 -1.49762 16.6799 13.6684
2429 4 1 -0.223888 17.8401 14.5531
2424 4 1 -1.45274 16.5283 15.0352
2428 4 1 -1.30654 17.4218 14.6053
2426 4 1 -1.23842 16.5201 14.8676
2423 4 1 -2.43028 17.0736 15.3513
2430 4 1 0.542074 17.0053 15.0224
2432 4 1 0.545281 18.2338 15.7716
2467 4 1 10.7579 17.7971 14.0565
2466 4 1 9.86186 18.416 14.4731
2464 4 1 9.65212 17.324 16.1177
2465 4 1 10.3327 17.5669 15.1031
2477 4 1 13.2001 16.8904 15.6435
2472 4 1 13.3196 18.0787 13.5164
2474 4 1 12.714 17.9064 14.1142
2478 4 1 13.7204 16.4592 14.615
2476 4 1 14.1793 17.1311 15.1068
2475 4 1 13.6059 17.0559 14.1488
2434 4 1 -1.02061 19.6157 15.8591
2433 4 1 -0.202563 19.0119 15.1806
2460 4 1 7.20195 19.5129 15.9071
2462 4 1 9.35189 19.3745 15.9586
2473 4 1 12.6987 19.0606 13.7834
2286 4 1 -19.7132 0.856756 18.6178
2524 4 1 12.1832 7.989 16.612
2526 4 1 11.8585 7.95557 17.5201
2525 4 1 11.8562 6.81799 16.9624
2528 4 1 10.5855 9.57064 17.9842
2529 4 1 11.6341 9.81507 18.5343
2532 4 1 12.3419 10.5185 16.1604
2530 4 1 12.5148 10.0394 17.7914
2527 4 1 10.8535 8.62746 17.2424
2509 4 1 14.5429 8.87925 16.1648
2409 4 1 -7.44223 12.9282 18.4872
2410 4 1 -6.82985 12.633 17.5301
2499 4 1 9.05333 12.684 16.6523
2500 4 1 9.88962 13.179 17.4289
2502 4 1 10.6462 12.2771 17.3627
2496 4 1 8.7155 12.8803 16.4103
2531 4 1 12.7394 10.9951 17.15
2501 4 1 10.807 13.2374 16.725
2503 4 1 11.6592 12.115 16.8552
2504 4 1 11.8997 12.5165 18.0321
2505 4 1 12.4719 11.9381 17.2108
2506 4 1 13.3259 11.858 16.3897
2507 4 1 13.8447 10.8003 16.2713
2408 4 1 -8.18313 13.55 17.7567
2412 4 1 -5.6698 14.6542 17.236
2411 4 1 -6.14526 13.5519 17.6797
2418 4 1 -3.84124 16.0684 16.2151
2498 4 1 8.93935 13.6847 17.3347
2495 4 1 8.68923 14.0756 16.2982
2419 4 1 -2.78307 16.2086 16.843
2463 4 1 8.9343 18.3134 16.2841
2435 4 1 -1.50877 19.175 16.8806
2439 4 1 -0.6044 20.3626 17.9548
2436 4 1 -0.713414 19.9271 16.6101
2437 4 1 -0.454519 20.112 17.761
2438 4 1 0.0401558 20.995 17.0864
2440 4 1 0.0183778 19.2994 17.7316
2441 4 1 1.04215 19.5237 18.3453
2459 4 1 7.83155 19.9326 16.8958
2458 4 1 7.02633 19.8471 17.8097
2457 4 1 6.55784 20.8593 18.3135
2455 4 1 5.57948 20.2928 18.6502
2456 4 1 5.57827 20.8505 17.6148
2461 4 1 8.26772 19.3189 16.4361
2287 4 1 -19.1809 0.907256 19.6923
2288 4 1 -18.7939 1.13818 20.7851
2290 4 1 -17.3212 1.38164 20.3328
2301 4 1 -16.6182 1.57403 21.3
2302 4 1 -17.4569 2.38089 20.972
2289 4 1 -17.7196 1.14121 21.3927
2291 4 1 -18.576 1.34625 20.4473
2292 4 1 -18.4483 0.174719 19.9474
2293 4 1 -18.2595 0.0537267 21.0596
2359 4 1 -8.49628 0.631437 21.1107
2356 4 1 -7.48661 1.966 21.0564
2387 4 1 -16.302 6.14463 20.8206
2385 4 1 -17.038 6.47049 20.9304
2386 4 1 -16.3248 7.2433 20.3326
2390 4 1 -14.4525 7.30269 21.2661
2392 4 1 -14.067 7.54595 20.0052
2391 4 1 -13.3306 7.48337 20.9587
2393 4 1 -13.3246 8.05935 19.2651
2394 4 1 -14.0475 8.12545 20.2452
2396 4 1 -13.7552 10.3496 19.9462
2395 4 1 -13.5204 9.20638 20.3664
2397 4 1 -12.8047 10.7371 20.5681
2398 4 1 -11.8554 10.7924 21.3546
2400 4 1 -11.3742 12.6282 21.1226
2399 4 1 -11.1844 11.5464 20.6873
2404 4 1 -10.9877 14.6882 20.1834
2402 4 1 -10.9128 14.6479 19.9455
2401 4 1 -11.2532 13.5832 20.3037
2403 4 1 -12.0606 14.4131 19.8977
2405 4 1 -10.2874 13.6864 19.888
2406 4 1 -9.20645 13.4644 19.5877
2407 4 1 -8.34309 13.8621 18.847
2443 4 1 0.975427 18.4166 19.6059
2444 4 1 0.962529 18.705 20.7019
2451 4 1 3.63106 18.6819 20.0035
2448 4 1 2.16467 20.175 20.2731
2442 4 1 1.10943 19.6435 19.5694
2445 4 1 1.70941 19.699 20.6206
2447 4 1 1.61912 21.2294 20.4135
2446 4 1 2.39164 20.3979 19.9451
2449 4 1 2.19558 19.1505 19.7094
2453 4 1 4.40815 19.5789 19.2274
2450 4 1 3.2435 19.5098 19.3108
2452 4 1 3.44308 19.0169 18.8734
2454 4 1 5.5284 19.1892 19.0883
2299 4 1 -16.2002 0.999401 21.5925
2304 4 1 -16.6376 1.51332 22.9236
2303 4 1 -17.0099 2.06415 21.9948
2305 4 1 -16.3822 1.14708 23.9732
2306 4 1 -16.6504 0.0105926 24.1321
2300 4 1 -15.9023 2.01421 22.209
2365 4 1 -11.1395 2.11928 22.7949
2358 4 1 -8.1353 0.411161 22.2375
2360 4 1 -9.23498 1.27738 21.7955
2361 4 1 -10.3238 1.57129 22.201
2362 4 1 -9.6493 0.676974 22.3563
2364 4 1 -10.0849 2.68486 22.9855
2355 4 1 -8.479 2.18099 21.6163
2343 4 1 -8.64512 0.93518 23.9651
2363 4 1 -9.37494 1.65318 23.1308
2344 4 1 -8.60964 2.07616 24.2078
2346 4 1 -8.34626 1.37229 23.411
2347 4 1 -8.63678 2.27783 24.1617
2357 4 1 -8.46176 1.52108 21.6808
2345 4 1 -7.40563 1.95639 24.0682
2383 4 1 -16.2402 5.28146 22.4688
2372 4 1 -10.9983 5.30741 23.3527
2373 4 1 -12.1657 5.34645 22.9047
2366 4 1 -11.4213 3.19052 22.2724
2371 4 1 -11.4123 4.13289 23.4046
2370 4 1 -11.2658 3.0159 23.8283
2367 4 1 -10.2785 3.66744 22.4501
2369 4 1 -10.6744 3.77956 23.1054
2368 4 1 -9.51291 3.99068 23.3629
2353 4 1 -7.4319 3.28514 22.874
2354 4 1 -7.49669 2.81984 21.7338
2352 4 1 -7.79269 3.17922 24.0181
2384 4 1 -17.0328 6.04038 21.929
2382 4 1 -16.1902 6.13712 23.3571
2388 4 1 -16.7887 6.94552 21.6024
2389 4 1 -15.5553 7.22014 21.7349
2380 4 1 -15.0305 6.32192 22.4977
2381 4 1 -15.1946 6.81672 23.6576
2379 4 1 -13.9825 6.89754 22.6168
2378 4 1 -13.6028 7.00195 23.7513
2374 4 1 -12.5668 6.21575 23.5635
2377 4 1 -13.0955 6.90021 22.6344
2376 4 1 -12.6143 6.08675 23.2972
2375 4 1 -12.3968 7.20011 22.8664
2342 4 1 -9.30872 0.634352 24.8739
2349 4 1 -8.28297 2.50069 25.2191
2348 4 1 -7.63006 1.8314 24.5229
2351 4 1 -8.52701 3.1669 24.9919
2350 4 1 -8.97047 3.05358 26.077
ITEM: TIMESTEP
24700000
ITEM: NUMBER OF ATOMS
1913
ITEM: BOX BOUNDS ff ff ff
-3.5000000000000000e+01 3.5000000000000000e+01
-3.5000000000000000e+01 3.5000000000000000e+01
-3.5000000000000000e+01 3.5000000000000000e+01
ITEM: ATOMS id mol type x y z
3008 4 1 20.9282 -0.56063 -11.2035
2993 4 1 19.1535 -3.57001 -8.24664
2752 4 1 24.7848 -4.44893 -8.61959
3007 4 1 20.3622 -0.478526 -10.1322
3003 4 1 20.9935 -0.526474 -8.85554
3009 4 1 21.4911 -0.494908 -10.1485
3006 4 1 19.4257 -0.193566 -9.52112
3004 4 1 20.042 -0.23601 -9.46473
2747 4 1 27.2272 -1.36541 -8.12219
3596 4 1 -4.09962 -8.9723 -6.50225
3601 4 1 -1.52343 -9.97947 -5.62516
3595 4 1 -4.44962 -8.05989 -5.84476
3594 4 1 -3.35495 -7.77612 -5.47356
3592 4 1 -3.93491 -6.53085 -6.30797
3591 4 1 -2.77661 -6.32833 -5.98466
3590 4 1 -3.13812 -6.8161 -6.94777
3585 4 1 -1.02994 -7.30902 -6.12981
3589 4 1 -2.51992 -5.79643 -6.90376
3584 4 1 -0.00498773 -7.81387 -5.73059
3583 4 1 0.760634 -6.83119 -5.40408
2786 4 1 17.5511 -6.0218 -6.09257
2784 4 1 18.2384 -5.80563 -6.84781
2783 4 1 18.4408 -7.01349 -6.52616
2990 4 1 20.0116 -6.23429 -7.13589
2989 4 1 20.7159 -6.27071 -6.22397
2782 4 1 19.2514 -7.67456 -5.80917
2987 4 1 21.822 -5.77869 -5.83811
3588 4 1 -1.94503 -5.11188 -5.98721
3570 4 1 -2.63897 -4.33422 -5.42346
3569 4 1 -1.93498 -3.30483 -5.55573
2789 4 1 15.7434 -3.60655 -6.10106
2785 4 1 17.7045 -4.81478 -6.22248
2787 4 1 17.0817 -4.95357 -6.33114
2788 4 1 16.9701 -3.76662 -6.0408
2994 4 1 19.1387 -3.87773 -7.09729
2992 4 1 19.5071 -4.44373 -7.43293
2991 4 1 19.2305 -5.37327 -6.84067
2995 4 1 20.0992 -3.16367 -7.46602
2988 4 1 21.2695 -5.33455 -6.81337
2986 4 1 22.5269 -4.88459 -5.40614
2757 4 1 23.9905 -4.92507 -6.09636
2755 4 1 24.3993 -4.15935 -5.80171
2754 4 1 25.2686 -4.28214 -6.58596
2751 4 1 24.9829 -3.7132 -7.67821
2750 4 1 25.3631 -2.78793 -6.92531
2753 4 1 24.8832 -3.90243 -7.6204
3539 4 1 -6.68005 -2.15684 -5.68317
3538 4 1 -5.8782 -1.33454 -5.41749
3537 4 1 -5.54054 -1.62961 -6.55627
3536 4 1 -5.91997 -1.93198 -5.45573
2792 4 1 17.5 -2.30266 -5.80768
2794 4 1 17.5868 -1.52736 -6.11663
2791 4 1 16.3177 -2.15307 -5.83805
2796 4 1 16.7938 -0.0327194 -5.46429
3001 4 1 20.9033 -0.246507 -6.822
2999 4 1 20.1 -1.4273 -7.59648
3000 4 1 20.7103 -0.582202 -7.98121
2997 4 1 20.1836 -2.24341 -7.9619
2998 4 1 21.0981 -1.93647 -7.16348
2996 4 1 19.6995 -2.28725 -6.86713
2975 4 1 20.6439 -1.77731 -5.77896
2811 4 1 19.1872 -0.428528 -6.48776
3002 4 1 20.8936 -0.893536 -7.70997
2812 4 1 19.9583 -0.14545 -7.3177
2973 4 1 21.5791 -0.252828 -5.60118
2971 4 1 21.7009 -0.230328 -5.39578
2823 4 1 24.1287 -0.0575555 -7.48308
2745 4 1 26.7402 -0.447716 -6.73954
2749 4 1 26.2723 -2.18197 -7.19565
2746 4 1 26.4095 -1.51149 -7.30837
2748 4 1 26.353 -1.05101 -7.30484
2822 4 1 25.1305 -0.657078 -7.79571
2744 4 1 27.7932 -0.687551 -7.16376
3605 4 1 -1.31359 -11.0255 -3.7473
3597 4 1 -3.65742 -9.02895 -5.35173
3598 4 1 -2.65221 -9.37202 -4.99375
3602 4 1 -2.48645 -10.4221 -4.92738
3600 4 1 -1.85216 -10.0814 -4.48018
3599 4 1 -1.52995 -8.99548 -5.04071
3604 4 1 -1.22238 -10.1411 -3.00769
3603 4 1 -2.11053 -10.16 -3.89662
3606 4 1 -1.85764 -10.0244 -3.43794
3548 4 1 -5.6782 -5.68052 -5.00438
3593 4 1 -3.28746 -6.67991 -5.27005
3586 4 1 -1.20219 -6.36286 -5.35528
3575 4 1 -1.14242 -5.75933 -2.96562
3580 4 1 -0.286352 -7.14453 -4.58069
3578 4 1 -1.97434 -6.9326 -3.48836
3582 4 1 -0.161374 -6.96694 -4.6567
3581 4 1 -1.24432 -6.71523 -4.18596
3574 4 1 -1.31255 -5.71499 -4.22365
3576 4 1 -2.15537 -6.40443 -3.30571
3572 4 1 -2.33149 -5.73702 -4.76344
3579 4 1 -1.23197 -7.67211 -4.0449
2780 4 1 19.2082 -6.37865 -4.46177
2781 4 1 19.9751 -6.98253 -5.21368
2777 4 1 19.3345 -6.20077 -4.85652
2779 4 1 20.0219 -6.01349 -5.24934
2773 4 1 19.6924 -6.001 -3.50853
2775 4 1 19.2938 -5.90959 -3.04695
2776 4 1 19.7302 -5.49597 -4.02309
2758 4 1 24.0201 -5.44827 -5.00114
2760 4 1 24.0451 -6.18512 -4.83952
2764 4 1 22.6478 -7.40251 -2.73743
2761 4 1 23.1136 -5.99418 -4.18561
2762 4 1 22.8191 -6.55481 -3.15346
2759 4 1 24.8625 -5.58787 -4.15793
3543 4 1 -6.46749 -2.79834 -3.7872
3544 4 1 -7.18978 -2.76819 -2.8709
3545 4 1 -6.14053 -3.33369 -2.69496
3541 4 1 -6.77404 -2.79325 -4.44205
3546 4 1 -6.4595 -4.37613 -3.29597
3547 4 1 -5.9557 -5.34451 -3.93051
3549 4 1 -5.32394 -5.13548 -4.04175
3571 4 1 -3.29154 -4.9499 -4.72451
3550 4 1 -4.64553 -4.80191 -3.02169
3587 4 1 -1.08978 -5.12497 -5.0883
3573 4 1 -2.16368 -4.82205 -4.01506
3568 4 1 -2.41845 -2.89482 -4.46428
3566 4 1 -1.07514 -3.30185 -2.79606
2790 4 1 15.8283 -3.01726 -5.10932
2778 4 1 19.5479 -4.99054 -5.10351
2774 4 1 19.9959 -4.9044 -2.91275
2954 4 1 20.8501 -3.64729 -2.97172
2952 4 1 20.8204 -3.58918 -3.32995
2951 4 1 20.0439 -2.79576 -2.97542
2983 4 1 22.9259 -2.98579 -3.33551
2984 4 1 22.4693 -3.57697 -4.28678
2756 4 1 24.156 -4.86564 -4.88778
2985 4 1 21.9343 -3.84501 -5.33519
2955 4 1 21.7742 -2.95538 -2.72417
3540 4 1 -6.73847 -1.62751 -4.62664
3535 4 1 -5.68345 -1.47125 -4.39559
3534 4 1 -5.90277 -0.547096 -3.59461
3542 4 1 -7.09084 -1.8341 -3.71891
3532 4 1 -3.89376 -0.579221 -4.35671
3533 4 1 -5.03552 -0.192719 -4.43309
3567 4 1 -1.51569 -2.63419 -3.77065
3565 4 1 -0.16124 -2.48408 -2.79415
2795 4 1 17.3316 -1.07777 -4.99642
2793 4 1 17.82 -1.55088 -4.83296
2977 4 1 19.8794 -1.41121 -3.81195
2974 4 1 21.2574 -1.22109 -4.88077
2980 4 1 20.9866 -1.95176 -3.00338
2979 4 1 20.0051 -1.77531 -3.68608
2978 4 1 20.2748 -1.79287 -4.90599
2976 4 1 19.9646 -1.29133 -4.92604
2982 4 1 23.2134 -1.86778 -3.03211
2953 4 1 21.5949 -2.68201 -3.10216
3613 4 10 -1.87475 -10.993 -0.0951304
3610 4 1 -3.02324 -8.96301 -1.54483
3612 4 10 -2.70919 -10.3377 -0.650785
3614 4 10 -2.60974 -10.4913 -0.821632
3607 4 1 -1.19252 -9.4451 -2.6366
3608 4 1 -1.01508 -9.05393 -1.5072
3611 4 1 -2.14751 -9.85336 -1.58586
3609 4 1 -2.02335 -9.046 -0.848203
3577 4 1 -2.84484 -7.10334 -2.63506
2770 4 1 18.8001 -5.5948 -1.94869
2771 4 1 18.3709 -6.69668 -1.49429
2772 4 1 19.0619 -6.43934 -2.5497
2768 4 1 19.3184 -6.89849 -0.722369
2769 4 1 19.3409 -6.65954 -1.84138
2767 4 1 19.9845 -7.95858 -0.906971
2766 4 1 20.5829 -7.23815 -1.77291
2763 4 1 23.6255 -6.8926 -2.32955
2765 4 1 21.6717 -7.52495 -2.00566
3551 4 1 -4.74755 -5.04666 -1.85343
3553 4 1 -4.11047 -2.88337 -2.14415
3552 4 1 -4.34136 -3.91774 -1.49021
3563 4 1 -1.25678 -2.81826 -0.79412
2947 4 1 20.0435 -2.8523 -0.77663
2950 4 1 20.5879 -2.86787 -1.869
3554 4 1 -3.2784 -2.1993 -1.5234
3560 4 1 -0.24296 -0.177007 -1.1487
3562 4 1 -0.874371 -2.20966 -1.74748
3556 4 1 -2.04503 -0.781276 -1.94522
3564 4 1 -0.662912 -2.23451 -1.67006
3557 4 1 -1.33289 -0.188384 -1.14503
3561 4 1 -0.214248 -1.36228 -1.29645
3555 4 1 -2.57869 -1.39017 -0.995593
2946 4 1 20.1195 -1.87041 -0.207953
2948 4 1 19.46 -1.83557 -1.06766
2949 4 1 19.4698 -2.59745 -2.00562
2958 4 1 22.8578 -0.82736 -2.60607
2981 4 1 22.118 -1.59692 -2.62031
2957 4 1 22.6938 -1.33764 -1.58341
2956 4 1 22.1732 -2.47754 -1.68298
2959 4 1 23.2751 -0.224079 -1.62731
2610 4 1 17.0822 -5.49581 1.40038
2614 4 1 18.3213 -5.95159 1.27099
2628 4 1 21.4556 -5.40471 1.06659
2629 4 1 21.191 -6.495 0.626607
2630 4 1 22.1708 -5.78805 0.788283
2607 4 1 15.9623 -5.27271 2.45309
2601 4 1 14.1966 -3.10742 2.37416
2604 4 1 14.428 -3.47939 2.44443
2608 4 1 15.7089 -4.22348 1.90982
2609 4 1 16.5812 -4.82791 2.3432
2613 4 1 17.4829 -5.33357 0.711571
2611 4 1 18.1786 -4.96504 1.3461
2612 4 1 18.2806 -4.52272 0.248033
2624 4 1 20.7997 -5.1426 1.92248
2615 4 1 19.1702 -5.29767 1.76542
2623 4 1 20.0399 -4.23695 1.614
2619 4 1 20.1689 -5.01717 0.670313
2621 4 1 19.9268 -4.11938 1.63245
2616 4 1 19.0029 -5.28904 0.578934
2620 4 1 19.682 -3.90098 0.561345
2626 4 1 21.1793 -4.47739 2.35322
2618 4 1 19.0409 -5.26852 0.563024
2617 4 1 19.537 -4.19153 0.648468
2622 4 1 20.5575 -3.5139 2.43564
2632 4 1 23.3107 -4.92506 0.792316
2634 4 1 23.9621 -3.90536 1.57801
2633 4 1 22.9721 -4.5935 1.86808
2631 4 1 22.3395 -4.83995 0.0744476
2636 4 1 22.4963 -3.62197 2.68303
2635 4 1 22.9733 -4.40615 1.93333
2627 4 1 22.023 -4.42602 1.54411
2600 4 1 13.2422 -2.44391 2.08848
2598 4 1 13.2737 -1.11339 2.29188
2597 4 1 12.7463 -0.303274 1.59324
2599 4 1 13.8595 -1.73663 1.41997
2944 4 1 18.3246 -1.95628 1.16129
2945 4 1 19.0837 -2.1455 0.303895
2942 4 1 20.4047 -1.31943 1.70444
2943 4 1 19.2353 -1.60428 1.94027
2941 4 1 19.6503 -0.325404 1.62366
2156 4 1 -12.7043 -21.4567 4.79429
2158 4 1 -13.1241 -19.9345 4.40716
2159 4 1 -12.3629 -19.5062 3.68518
2157 4 1 -12.1191 -20.4414 4.72627
2155 4 1 -11.6609 -21.1228 5.36623
2182 4 1 -18.8164 -16.5891 5.35134
2180 4 1 -17.5832 -17.0722 4.90931
2178 4 1 -16.1619 -17.0072 5.23103
2163 4 1 -13.8086 -17.5012 4.48125
2164 4 1 -14.4966 -16.5337 4.75455
2162 4 1 -13.4682 -18.0545 3.42725
2161 4 1 -12.6795 -17.8014 4.34125
2167 4 1 -12.2486 -16.9062 5.32092
2160 4 1 -12.6163 -18.4159 3.26831
2183 4 1 -19.4197 -15.7239 4.69377
2181 4 1 -18.0281 -16.1321 4.50026
2165 4 1 -13.9008 -15.5361 4.52774
2166 4 1 -12.8776 -15.949 4.95044
2220 4 1 -26.084 -10.6499 5.20292
2222 4 1 -25.6316 -9.72909 4.99764
2606 4 1 15.2407 -5.44486 3.3326
2243 4 1 -22.2588 -4.42986 5.32994
2605 4 1 14.8077 -4.43997 3.1617
2603 4 1 14.7494 -4.45074 3.09485
2602 4 1 13.6719 -4.00981 3.06519
2625 4 1 20.2916 -4.74155 2.97944
2594 4 1 13.3574 -0.765454 4.18824
2595 4 1 14.0044 -0.0551548 3.39668
2593 4 1 14.5269 -0.993057 4.26457
2592 4 1 14.8476 -1.08405 5.35752
2638 4 1 21.3771 -1.81967 3.37575
2637 4 1 22.2099 -2.55909 3.15072
2639 4 1 22.1731 -1.29154 4.21384
2640 4 1 22.7636 -0.242406 4.41519
2641 4 1 21.925 -0.306115 3.47677
2137 4 1 -15.7305 -23.7235 6.44135
2134 4 1 -14.3481 -22.8511 7.08774
2135 4 1 -13.6817 -23.4625 6.33636
2136 4 1 -14.6943 -23.3947 6.93519
2138 4 1 -16.1275 -23.369 7.5314
2139 4 1 -15.4981 -22.3253 7.78783
2132 4 1 -13.0029 -22.7621 8.00335
2122 4 1 -10.7812 -23.5166 7.52988
2128 4 1 -12.0402 -23.8932 7.88989
2124 4 1 -11.0425 -23.8077 7.83439
2123 4 1 -11.8184 -22.9519 7.75372
2147 4 1 -12.5048 -21.3997 7.43363
2148 4 1 -13.4248 -20.8427 6.82418
2149 4 1 -13.1781 -21.5078 5.95068
2150 4 1 -13.4607 -20.3637 5.6561
2151 4 1 -12.6349 -19.6899 6.20591
2154 4 1 -11.6912 -20.1929 6.12037
2153 4 1 -12.5076 -19.386 6.57284
2152 4 1 -11.9081 -18.9368 5.59779
2200 4 1 -21.7041 -16.3881 7.01176
2201 4 1 -22.891 -16.4357 7.09133
2203 4 1 -23.4276 -16.5395 6.12543
2204 4 1 -23.2205 -16.1607 7.30672
2197 4 1 -20.6757 -17.748 6.83286
2196 4 1 -20.4734 -16.5613 6.73474
2195 4 1 -20.2417 -17.5705 6.13558
2192 4 1 -18.9338 -18.0064 7.79569
2194 4 1 -20.0004 -17.9839 7.21618
2198 4 1 -21.4306 -16.8746 6.45042
2176 4 1 -16.4052 -17.4446 7.07546
2188 4 1 -16.2787 -18.145 7.92206
2186 4 1 -17.7856 -17.8936 6.92032
2185 4 1 -18.2576 -16.9522 6.35514
2179 4 1 -17.1016 -16.6431 5.90258
2174 4 1 -14.1352 -16.8111 7.4126
2175 4 1 -15.3059 -16.9036 7.42192
2177 4 1 -15.7727 -16.8399 6.30966
2173 4 1 -13.3054 -17.0432 6.5016
2169 4 1 -12.0515 -17.3398 5.48749
2168 4 1 -11.3541 -16.5223 6.07178
2172 4 1 -12.2677 -17.2785 6.95592
2170 4 1 -12.4083 -17.2454 6.64828
2199 4 1 -21.845 -15.778 5.97371
2202 4 1 -22.7057 -15.5667 6.22839
2184 4 1 -18.8073 -16.1166 5.63472
2171 4 1 -12.2725 -16.1313 7.00701
2218 4 1 -25.2057 -10.826 7.30152
2214 4 1 -24.3147 -11.1328 7.87749
2216 4 1 -23.4683 -11.4887 7.71535
2223 4 1 -25.3233 -9.0955 6.05039
2221 4 1 -25.5601 -10.0296 6.13055
2224 4 1 -25.8475 -8.19849 6.63314
2219 4 1 -25.5096 -10.3953 6.25537
2217 4 1 -24.17 -10.5646 7.79589
2215 4 1 -23.524 -10.3831 7.33326
2226 4 1 -24.7898 -6.32211 7.27212
2225 4 1 -25.4241 -7.25557 7.25822
2242 4 1 -21.7289 -5.42894 5.69344
2228 4 1 -25.2472 -4.71738 7.34493
2227 4 1 -24.5716 -5.3753 8.01539
2229 4 1 -25.2715 -3.76177 6.58141
2230 4 1 -26.2737 -4.37471 6.9168
2247 4 1 -23.1735 -3.8714 7.10995
2246 4 1 -22.2412 -3.65642 6.49755
2245 4 1 -21.6442 -3.944 5.448
2244 4 1 -22.6359 -3.37021 5.75584
2248 4 1 -23.5256 -4.95105 7.15854
2240 4 1 -21.8318 -4.93715 7.18386
2249 4 1 -22.7739 -4.06362 6.99144
2250 4 1 -22.5437 -3.36771 7.87878
2241 4 1 -21.1607 -4.47908 6.29454
2591 4 1 15.4707 -0.622133 6.32552
2589 4 1 15.7813 -1.06421 7.87384
2590 4 1 16.3312 -1.23792 6.78529
2588 4 1 16.7568 -1.70568 7.93467
2125 4 1 -10.2313 -24.4411 8.47514
2133 4 1 -14.1842 -22.9589 8.27635
2145 4 1 -14.3181 -21.5419 8.43305
2140 4 1 -15.3787 -22.4853 8.97595
2130 4 1 -13.6874 -23.6315 9.6524
2141 4 1 -14.7771 -22.9437 9.90112
2144 4 1 -13.7811 -21.807 9.54848
2142 4 1 -15.8174 -22.2476 10.1276
2143 4 1 -14.9271 -21.884 9.37946
2131 4 1 -12.8229 -23.0429 9.18237
2127 4 1 -11.5649 -23.1802 8.74658
2129 4 1 -12.7959 -23.4918 8.82263
2126 4 1 -11.3826 -24.1879 8.13661
2121 4 1 -10.1214 -23.1839 8.45814
2120 4 1 -9.68414 -23.8314 9.32492
2119 4 1 -10.6488 -23.3006 9.64292
2118 4 1 -10.0544 -23.5068 10.7315
2113 4 1 -8.13312 -23.1507 10.2962
2110 4 1 -7.3252 -22.4489 10.5067
2112 4 1 -7.27763 -22.2792 10.2986
2079 4 1 2.47959 -22.8749 10.7517
2146 4 1 -13.1719 -21.5053 8.42165
2193 4 1 -19.7604 -17.2809 8.18536
2191 4 1 -18.4123 -17.383 8.67549
2190 4 1 -17.6084 -17.2835 9.64184
2189 4 1 -17.1333 -17.7403 8.60272
2187 4 1 -17.4852 -18.0362 8.09751
2205 4 1 -23.305 -15.601 8.31871
2207 4 1 -23.7667 -14.0578 9.97103
2206 4 1 -23.662 -14.9611 9.16476
2212 4 1 -24.9871 -11.0074 8.95934
2211 4 1 -24.1883 -11.5382 9.54902
2210 4 1 -24.1058 -12.1848 10.6089
2208 4 1 -23.6194 -12.9811 10.554
2213 4 1 -23.8096 -10.6527 8.85681
1719 4 1 4.15839 -5.42529 9.1895
1874 4 1 6.51542 -6.8144 10.5925
1855 4 1 8.93902 -6.32049 9.87675
1854 4 1 8.98091 -7.40355 9.60839
1856 4 1 9.46578 -5.48425 9.08137
1853 4 1 9.58178 -6.41067 9.74614
2232 4 1 -27.3082 -4.50355 9.01728
2233 4 1 -26.285 -4.63593 9.56016
2231 4 1 -26.5362 -4.34734 8.14326
2234 4 1 -25.1487 -4.86839 10.0671
2235 4 1 -24.3693 -4.97172 9.16055
2236 4 1 -24.022 -3.89034 8.54896
2238 4 1 -22.3359 -4.48227 8.38421
2237 4 1 -23.3887 -4.88906 8.80466
2251 4 1 -21.9511 -2.90707 8.7306
2253 4 1 -23.0523 -2.70903 9.41896
2252 4 1 -23.0565 -2.70633 8.28422
2257 4 3 -23.4564 -3.04561 10.501
2258 4 1 -22.2241 -3.09309 10.6706
2239 4 1 -21.2295 -4.94059 8.20193
1716 4 1 3.2065 -4.61237 10.656
1717 4 1 3.90266 -4.80755 9.66886
1718 4 1 3.24283 -4.98627 8.65817
1720 4 1 4.87921 -4.53605 9.41607
1722 4 1 5.28024 -3.68635 9.84784
1860 4 1 7.15416 -4.89596 9.80306
1721 4 1 5.58227 -3.79205 8.68612
1861 4 1 7.96765 -3.99103 9.98053
1858 4 1 7.62394 -4.53861 9.80227
1859 4 1 7.45703 -5.01543 8.64568
1857 4 1 8.31522 -5.30401 9.36439
1862 4 1 9.09706 -3.82542 10.2228
1863 4 1 9.69823 -2.86793 10.4431
1864 4 1 8.49981 -3.20222 10.4665
1839 4 1 13.2401 -4.41847 10.5856
1837 4 1 14.8367 -3.24227 10.7103
1840 4 1 14.3185 -4.1749 10.1803
1838 4 1 14.2279 -4.0092 10.0306
2256 4 1 -24.3673 -2.17467 10.6735
2254 4 1 -23.204 -1.51739 9.335
2255 4 1 -23.5233 -2.59529 9.92764
1714 4 1 2.59519 -2.48658 10.3235
1712 4 1 2.59017 -1.98828 9.88062
1711 4 1 1.72307 -1.29092 9.24981
1713 4 1 3.67715 -2.51888 9.76646
1708 4 1 4.78022 -0.223168 8.89484
1710 4 1 2.71605 -0.680994 9.35143
1724 4 1 5.26237 -2.64117 10.5483
1709 4 1 3.75772 -0.26099 9.35194
1865 4 1 7.71057 -2.28037 10.7043
2587 4 1 16.8065 -0.6156 8.47745
2092 4 1 -1.00412 -24.5091 13.2319
2091 4 1 -1.55922 -24.4978 12.132
2077 4 1 2.59751 -24.8531 11.8731
2116 4 1 -9.87438 -23.8943 12.5307
2114 4 1 -8.93235 -22.4806 11.0244
2115 4 1 -9.48583 -22.8121 12.0384
2117 4 1 -10.7468 -23.8795 11.6944
2107 4 1 -6.07041 -23.7722 11.8834
2109 4 1 -6.77233 -21.7874 11.4012
2111 4 1 -6.77574 -21.581 11.0204
2108 4 1 -6.33802 -22.6063 12.1369
2106 4 1 -6.14787 -22.7122 11.2699
2104 4 1 -4.54041 -23.6547 11.928
2103 4 1 -3.34218 -23.5249 11.9566
2105 4 1 -4.9021 -22.6943 11.2307
2101 4 1 -3.18769 -23.3361 11.7446
2097 4 1 -3.31872 -21.7717 12.5421
2099 4 1 -3.61155 -22.0336 12.4031
2100 4 1 -3.83839 -23.1832 12.7027
2096 4 1 -3.04383 -22.5419 13.4415
2102 4 1 -2.59742 -23.1862 12.8133
2089 4 1 -0.165006 -23.9691 12.7994
2090 4 1 -1.13294 -23.4231 12.4418
2088 4 1 0.727021 -23.2672 13.2083
2087 4 1 0.110649 -23.9636 12.5034
2085 4 1 1.34448 -22.2583 12.49
2086 4 1 0.684407 -23.1099 13.066
2082 4 1 2.6673 -22.6045 12.3516
2081 4 1 2.77217 -22.329 11.161
2078 4 1 2.77195 -23.654 11.6744
2080 4 1 3.23069 -23.2445 11.6809
2076 4 1 2.86769 -24.1861 12.8964
2098 4 1 -4.19177 -21.029 12.3537
2066 4 1 -0.0776846 -19.5646 12.8817
2068 4 1 -0.518171 -20.9527 13.4473
2083 4 1 2.4695 -21.473 12.4695
2084 4 1 1.4533 -21.076 12.7933
2067 4 1 0.411046 -20.673 12.7236
2062 4 1 0.340458 -16.5314 13.2324
2209 4 1 -23.0589 -12.1356 11.0505
1907 4 1 15.2238 -9.84098 12.5791
2262 4 1 -21.0012 -5.48493 12.0086
1871 4 1 6.23312 -5.9263 11.0173
1878 4 1 8.07436 -6.68481 12.2088
1876 4 1 7.65254 -7.08238 12.1512
1875 4 1 6.53689 -6.67607 11.7298
1873 4 1 7.43218 -6.26837 11.1205
1852 4 1 10.051 -6.70543 10.8585
1879 4 1 8.87098 -6.28379 12.8962
1877 4 1 8.23051 -7.25451 13.2081
1851 4 1 10.7747 -5.82506 10.8004
1850 4 1 10.8744 -6.57008 11.7147
1849 4 1 11.4108 -5.61676 12.0725
2275 4 1 -25.2776 -2.93479 12.2226
2259 4 1 -22.8809 -3.74577 11.4983
2278 4 1 -22.5731 -3.45446 12.4887
2260 4 1 -21.9337 -4.16229 10.8637
2265 4 1 -21.5742 -3.31416 12.1756
2282 4 1 -22.8797 -4.69535 12.944
2280 4 1 -22.9744 -5.15163 12.5595
2279 4 1 -22.9054 -4.18372 13.2839
2261 4 1 -21.1302 -5.00044 10.9706
2264 4 1 -21.1661 -4.26316 12.7295
2263 4 1 -21.2727 -4.39008 11.5212
1715 4 1 2.54031 -3.54937 10.8857
1723 4 1 4.57955 -3.66365 10.7778
1869 4 1 6.1582 -3.57374 11.3587
1870 4 1 6.10026 -4.77793 11.3332
1866 4 1 7.32993 -3.19072 11.35
1872 4 1 7.09861 -5.10754 11.0497
1868 4 1 7.28003 -3.16429 11.4046
1846 4 1 12.2927 -5.3766 11.0527
1845 4 1 12.7483 -4.59388 11.9507
1848 4 1 12.4125 -5.34776 12.7836
1847 4 1 11.5637 -5.22618 11.8768
1841 4 1 13.5806 -4.3274 11.1468
1843 4 1 14.4499 -5.37518 12.9615
1842 4 1 14.0485 -5.2022 11.8783
1844 4 1 13.605 -4.48694 12.8256
2273 4 1 -24.657 -2.54503 12.6592
2274 4 1 -25.5365 -1.74625 12.3073
2276 4 1 -24.3205 -2.57527 11.646
2277 4 1 -23.2387 -2.5141 12.2251
2272 4 1 -23.6949 -2.54748 13.2748
2269 4 1 -22.2613 -2.08208 12.9349
2266 4 1 -22.3101 -2.38869 11.8994
2270 4 1 -22.2013 -0.902622 13.1352
2267 4 1 -21.2018 -2.31151 12.283
1727 4 1 4.81476 -2.34628 11.4612
1725 4 1 4.09276 -2.37732 10.8548
1730 4 1 4.66748 -0.290834 12.2334
1726 4 1 3.69188 -2.49914 11.9033
1728 4 1 5.0208 -1.30697 10.8681
1731 4 1 4.94834 -1.48529 12.303
1732 4 1 5.60717 -1.4716 13.2682
1867 4 1 7.33093 -1.97796 11.4239
1735 4 1 6.5896 -0.946135 13.1018
1734 4 1 7.25624 -2.01261 12.8997
1729 4 1 5.47892 -0.295813 11.3515
1733 4 1 6.29744 -1.58529 12.3403
1836 4 1 14.0324 -2.60646 11.3618
1835 4 1 14.8468 -1.71703 11.7003
1834 4 1 14.6993 -2.31177 12.6771
1832 4 1 14.742 -0.217969 13.407
1833 4 1 15.0717 -1.17994 12.707
1820 4 1 16.7161 -0.344703 11.5633
1828 4 1 16.4341 -0.087547 13.4384
1817 4 1 18.5166 -0.589333 13.3137
2095 4 1 -3.28858 -22.4163 14.5826
2094 4 1 -3.05759 -23.2603 13.7253
2071 4 1 -0.17602 -21.9708 14.3455
2093 4 1 -1.99452 -23.9219 13.5469
2069 4 1 0.0353956 -21.924 14.0687
2072 4 1 0.899845 -22.1296 14.005
2075 4 1 2.40329 -24.1032 14.0033
2073 4 1 1.52478 -22.6752 14.8711
2074 4 1 1.49407 -23.8155 14.6886
2070 4 1 0.529741 -22.6692 14.9335
2065 4 1 -0.448926 -19.077 13.9031
2061 4 1 -0.584376 -16.3776 13.7944
2055 4 1 -0.60075 -17.9511 15.4014
2060 4 1 -0.622317 -17.2892 14.5087
2059 4 1 -1.15943 -18.3708 14.3658
2058 4 1 -0.795569 -17.375 14.6978
2057 4 1 -1.88045 -17.9524 14.5122
2056 4 1 -1.70678 -18.3729 15.6568
2063 4 1 0.825072 -17.6036 13.4818
2064 4 1 0.622174 -18.7605 13.6957
1993 4 1 8.16806 -17.3449 15.8285
1987 4 1 6.4787 -14.4145 15.97
1986 4 1 6.65132 -13.6107 15.0846
1984 4 1 7.62517 -13.6148 14.8983
1983 4 1 8.04564 -13.8684 15.9877
1979 4 1 9.08747 -14.2697 14.0194
1985 4 1 7.01189 -13.1484 14.0354
1980 4 1 9.23654 -13.1607 14.538
1982 4 1 8.14804 -13.4322 14.9354
1981 4 1 8.19957 -12.7646 13.9349
1978 4 1 9.06777 -13.229 14.5858
1977 4 1 9.65671 -12.6267 15.3082
1976 4 1 10.2684 -11.7005 14.9049
1975 4 1 10.2677 -12.0508 16.0511
1912 4 1 14.3914 -10.9554 15.3855
1903 4 1 13.1432 -8.18071 14.8698
1910 4 1 15.986 -10.5331 14.5978
1911 4 1 14.9538 -10.0413 14.968
1909 4 1 15.9274 -9.44334 13.9186
1906 4 1 15.5821 -9.72824 13.7922
1905 4 1 15.2064 -8.95682 14.6002
1908 4 1 15.1242 -10.348 13.6522
1904 4 1 14.238 -8.65904 15.158
2281 4 1 -22.3906 -5.56994 13.5776
2283 4 1 -22.3106 -5.41096 13.6697
2287 4 1 -21.322 -5.98988 15.9186
1881 4 1 10.5005 -5.92426 14.3174
1880 4 1 9.35222 -6.01637 13.9598
1900 4 1 11.8216 -7.38876 14.6349
1899 4 1 12.5378 -7.09047 15.5803
1898 4 1 12.5356 -6.82018 14.4681
1897 4 1 13.117 -6.58709 15.548
1901 4 1 12.9997 -7.41073 14.5047
1882 4 1 11.3221 -5.46871 15.0315
1902 4 1 13.9931 -7.86285 14.0541
1930 4 1 15.4494 -7.73086 15.3018
1928 4 1 16.2564 -6.34769 15.8938
1931 4 1 16.452 -8.01477 15.9266
1929 4 1 16.532 -7.49483 15.691
1936 4 1 18.851 -6.84863 15.1269
1937 4 1 19.7861 -6.81053 15.8456
2284 4 1 -22.4783 -5.29075 14.8127
2286 4 1 -21.9472 -4.96184 15.5907
2290 4 1 -21.9816 -3.73824 16.1044
2285 4 1 -21.2383 -5.2673 14.6252
2288 4 1 -21.0064 -4.8543 15.7108
1889 4 1 12.1376 -2.77295 14.8642
1890 4 1 12.8011 -3.56253 14.4439
1891 4 1 11.8784 -4.23359 14.8307
1892 4 1 11.8925 -4.29593 16.0517
1883 4 1 10.9673 -5.04668 16.0444
1885 4 1 10.8632 -2.80305 15.9317
1893 4 1 12.9641 -4.11483 15.6161
1807 4 1 14.788 -4.43544 14.367
1808 4 1 15.8604 -4.05159 14.6859
1809 4 1 15.2514 -3.0582 14.4474
1806 4 1 14.2832 -4.31711 15.4627
1805 4 1 14.4089 -3.31728 16.1172
1810 4 1 16.3053 -3.56264 14.7281
1811 4 1 17.405 -3.7046 14.3198
2271 4 1 -22.5099 -2.0547 13.5165
2268 4 1 -21.366 -2.57912 13.4762
1736 4 1 6.43891 -1.87774 13.7997
1738 4 1 5.90768 -2.15093 15.7442
1737 4 1 6.67696 -2.43956 14.9109
1741 4 1 7.51746 -2.49601 15.7854
1740 4 1 6.77678 -1.67993 16.1475
1888 4 1 12.228 -2.22072 15.9818
1830 4 1 14.4743 -0.237353 14.1182
1816 4 1 18.1955 -1.69466 13.602
1813 4 1 17.1232 -1.68969 13.7282
1812 4 1 17.7724 -2.5293 14.3359
1814 4 1 17.2531 -0.523632 13.8768
1815 4 1 17.6411 -1.43092 14.5454
2053 4 1 -0.625479 -18.8549 16.5883
2051 4 1 -0.976735 -18.906 17.3834
2049 4 1 -1.05541 -20.389 16.1548
2050 4 1 -1.73296 -19.3782 16.6056
2048 4 1 0.121051 -20.7397 16.2736
2046 4 1 1.73492 -19.2102 16.8991
2047 4 1 0.925795 -20.0119 16.6567
2044 4 1 3.3152 -18.8742 17.6857
2007 4 1 6.93157 -19.1284 18.1509
2005 4 1 6.63721 -20.1685 17.9659
2006 4 1 5.80142 -19.3489 18.4497
2002 4 1 9.11809 -19.8216 18.1043
2001 4 1 8.18233 -20.4126 18.6022
2000 4 1 8.93881 -20.1726 17.8109
1999 4 1 9.36048 -19.0955 17.8695
2054 4 1 -0.743765 -17.7022 16.5904
2052 4 1 -1.35701 -17.8484 16.7806
2040 4 1 -0.104023 -17.6619 18.2152
2039 4 1 -0.312483 -16.5906 18.5956
2038 4 1 -0.460459 -16.7111 17.4965
2037 4 1 -0.800099 -16.5545 16.3178
2045 4 1 2.17716 -18.5686 17.7976
2042 4 1 1.65306 -17.3725 16.8722
2041 4 1 0.628554 -17.6936 17.2975
2043 4 1 2.77316 -17.9599 17.1445
1992 4 1 7.74353 -16.701 16.7347
2008 4 1 6.95967 -17.9393 18.1333
2011 4 1 6.12923 -16.3752 18.5048
2009 4 1 5.7765 -18.2395 17.7841
2010 4 1 5.45176 -17.053 17.9129
2012 4 1 5.70392 -17.1535 17.7653
1995 4 1 9.89182 -18.0835 16.939
1994 4 1 8.84705 -17.4822 16.7681
1998 4 1 10.0894 -18.1036 17.8042
1996 4 1 9.31145 -17.6407 17.8762
2036 4 1 -0.0755479 -15.6023 16.6482
2033 4 1 -0.403907 -14.4269 16.6714
2032 4 1 0.518575 -14.7883 17.4272
2030 4 1 2.18281 -14.2885 16.7195
2029 4 1 2.07819 -15.217 17.5117
2031 4 1 1.24895 -14.9051 16.4402
2034 4 1 0.69967 -14.8382 17.0127
2035 4 1 0.382743 -15.6949 17.756
2028 4 1 3.17466 -15.1228 17.0605
2027 4 1 4.07423 -14.5793 17.7329
2026 4 1 4.03774 -13.7793 18.5149
1990 4 1 6.26284 -14.7375 16.8628
1989 4 1 5.99283 -15.9505 16.9615
1988 4 1 5.62691 -14.9024 16.6669
1991 4 1 7.00268 -15.6917 16.641
2013 4 1 5.6449 -15.9973 18.0749
2019 4 1 6.97112 -14.6326 18.68
2018 4 1 7.25469 -13.8609 17.7215
2021 4 1 7.33207 -15.2598 18.7418
2020 4 1 7.49791 -15.0282 17.6308
1958 4 1 14.9613 -13.6643 18.0474
1955 4 1 15.5057 -14.5215 17.8013
1957 4 1 15.7271 -14.5114 18.0196
1956 4 1 15.116 -15.5047 18.3716
1954 4 1 16.4528 -13.9023 18.0152
2016 4 1 6.3548 -13.2238 18.2979
1974 4 1 10.7888 -11.4758 16.9667
1915 4 1 12.8711 -11.9145 16.5674
1914 4 1 13.505 -11.1034 17.2953
1951 4 1 18.0186 -12.8894 17.7788
1953 4 1 16.9647 -13.3059 17.0745
1950 4 1 16.998 -12.2951 18.0524
1949 4 1 18.0019 -11.5532 17.879
1952 4 1 17.4529 -12.2622 16.8745
1947 4 1 18.9978 -11.1651 17.735
1917 4 1 13.3544 -9.73228 17.1088
1973 4 1 11.0137 -10.3273 17.5003
1972 4 1 12.0896 -10.1574 18.0772
1916 4 1 13.3101 -10.7281 16.4814
1918 4 1 12.6461 -9.06078 17.9094
1913 4 1 13.6244 -10.7344 16.1945
1919 4 1 13.7497 -8.73162 17.5341
1921 4 1 15.5099 -9.20302 17.8284
1923 4 1 15.2286 -8.44044 17.5305
1920 4 1 14.7658 -9.13043 16.9703
1948 4 1 18.0228 -10.4079 17.8438
1944 4 1 18.4443 -8.65078 18.0609
1922 4 1 16.3199 -8.37303 17.9727
1934 4 1 19.4342 -8.27352 16.768
1945 4 1 19.1253 -9.17862 17.2534
1946 4 1 19.3481 -10.3198 16.9832
1943 4 1 19.3471 -8.09887 18.6158
1925 4 1 15.5161 -6.15516 16.8987
1927 4 1 15.6696 -6.61452 16.9207
1895 4 1 14.1842 -5.4699 17.0078
1896 4 1 13.6296 -6.49365 16.585
1924 4 1 15.5343 -7.20688 17.481
1926 4 1 15.1353 -6.76339 17.9589
1932 4 1 17.3707 -7.63284 16.5883
1933 4 1 18.3987 -7.99384 16.3123
1935 4 1 18.9097 -7.37483 16.2449
1941 4 1 19.9935 -7.82589 18.5717
1942 4 1 19.14 -6.95709 18.2265
1938 4 1 19.7196 -7.02338 17.0015
1939 4 1 19.619 -6.40905 18.016
1940 4 1 20.642 -6.80871 18.5758
2292 4 1 -21.832 -4.21562 17.3525
2289 4 1 -21.2752 -4.30216 16.7998
2293 4 1 -21.38 -3.44651 18.1752
2291 4 1 -21.4118 -3.1796 16.9234
2294 4 1 -20.4222 -2.90074 18.7463
1739 4 1 6.7996 -2.87403 16.2049
1743 4 1 7.51418 -3.10182 16.8882
1744 4 1 7.463 -4.00932 17.7136
1884 4 1 10.6379 -3.92715 16.4539
1745 4 1 8.37462 -3.84698 18.4864
1887 4 1 12.2094 -3.34619 16.3948
1886 4 1 11.0523 -3.77656 16.6718
1894 4 1 13.3898 -4.86762 16.4269
1803 4 1 13.8369 -2.78092 17.7145
1799 4 1 15.0462 -3.56806 18.3244
1801 4 1 13.8927 -2.96844 17.9741
1800 4 1 14.6105 -3.6672 17.3119
2296 4 1 -19.6288 -2.12262 18.8063
2298 4 1 -19.6819 -2.12548 18.7994
1742 4 1 8.42266 -2.43224 16.576
1804 4 1 14.3833 -2.20822 16.7567
1802 4 1 14.8494 -2.30245 18.0807
2004 4 1 7.05201 -20.1024 19.1094
2003 4 1 8.16521 -20.0456 18.8631
1997 4 1 9.66604 -18.2386 18.8874
2025 4 1 4.18543 -14.126 19.6943
2024 4 1 5.26722 -14.4352 20.1513
2014 4 1 5.80676 -15.3781 19.056
2022 4 1 6.73679 -15.5925 19.7531
2015 4 1 5.80106 -14.1669 18.9639
2023 4 1 6.09889 -15.1726 20.6366
2017 4 1 7.19285 -13.8627 18.8617
1960 4 1 14.8092 -14.0361 19.5952
1969 4 1 10.4814 -11.2214 20.3067
1967 4 1 10.352 -11.5688 20.2221
1968 4 1 9.55516 -11.1785 19.4938
1970 4 1 11.458 -10.927 19.7505
1965 4 1 12.4877 -12.1983 19.5484
1966 4 1 11.373 -12.1948 20.0121
1959 4 1 15.2426 -13.0305 19.0692
1962 4 1 15.4417 -12.4953 20.5538
1961 4 1 14.6703 -12.8421 19.7487
1964 4 1 13.6787 -11.914 19.7456
1963 4 1 14.3423 -12.8676 20.0334
1971 4 1 12.4879 -10.5391 19.1827
1751 4 1 7.39449 -6.04926 21.31
1755 4 1 10.8211 -5.77766 21.2039
1792 4 1 13.2058 -5.54459 21.4277
1793 4 1 13.992 -5.91943 20.7122
2295 4 1 -19.4759 -3.16456 19.4228
2304 4 1 -16.4636 -2.92124 20.0587
2303 4 1 -17.3184 -3.21977 20.8137
1746 4 1 7.20351 -4.00058 18.8691
1749 4 1 8.55354 -4.12414 21.3107
1747 4 1 8.37033 -4.24233 18.9992
1748 4 1 8.29447 -4.16497 20.1585
1794 4 1 13.3853 -5.25213 21.5294
1795 4 1 12.1942 -5.13119 21.2003
1796 4 1 13.2108 -4.63905 20.9149
1798 4 1 14.9438 -3.83922 19.4802
1797 4 1 13.9564 -4.21765 20.0048
2297 4 1 -19.0643 -1.94888 19.8286
2299 4 1 -19.6438 -1.51278 19.8069
2302 4 1 -16.9188 -2.16475 20.3426
2301 4 1 -17.6224 -1.26062 20.4659
2307 4 1 -16.3896 -0.803065 18.9657
2300 4 1 -18.4967 -1.65033 19.6097
2308 4 1 -15.3185 -0.165586 19.1372
2305 4 1 -16.0639 -2.42174 19.0163
2306 4 1 -16.0816 -1.55182 19.9322
1754 4 1 10.11 -6.19011 21.9617
1752 4 1 8.30134 -6.78687 21.5729
1753 4 1 9.28082 -7.05114 22.1506
1767 4 1 10.0199 -7.26636 24.2223
1756 4 1 11.1823 -6.82652 21.6091
1791 4 1 13.2525 -5.55192 22.6251
1757 4 1 10.9823 -5.73223 22.1272
1750 4 1 7.63858 -4.84393 21.6096
1759 4 1 9.9008 -4.37356 22.7234
1760 4 1 10.0508 -3.63611 21.874
1763 4 1 9.65025 -3.11649 24.1459
1761 4 1 10.8698 -3.20419 22.6788
1758 4 1 10.9839 -4.60826 22.2652
1762 4 1 10.7791 -3.17104 23.8931
1785 4 1 12.2856 -4.32536 24.1835
1786 4 1 11.9096 -3.21105 23.9624
1784 4 1 12.7993 -5.37545 23.932
1790 4 1 13.4467 -4.4608 23.0427
1789 4 1 14.0438 -3.70362 23.7204
2319 4 1 -13.1498 -0.0444323 23.5457
1770 4 1 8.49007 -7.11718 26.4456
1768 4 1 9.67114 -6.60889 25.1981
1766 4 1 9.66878 -6.08465 24.3366
1769 4 1 8.5165 -6.43501 25.529
1771 4 1 9.39781 -7.53363 25.8038
1772 4 1 8.61966 -6.71866 25.7856
1773 4 1 9.45468 -7.01297 26.6817
1774 4 1 9.93096 -5.96921 26.5673
1775 4 1 10.6343 -6.88431 26.0829
1776 4 1 11.7472 -7.20715 25.8533
1777 4 1 10.8456 -6.64263 25.358
1780 4 1 13.3469 -5.43484 25.6703
1778 4 1 11.488 -6.31061 26.3656
1781 4 1 14.186 -5.66535 24.918
1765 4 1 9.48953 -4.93465 24.5269
1764 4 1 10.2365 -3.97795 24.7533
1788 4 1 12.9831 -3.84008 24.2651
1787 4 1 12.0466 -3.61454 25.095
1779 4 1 12.2509 -5.36643 25.9742
1782 4 1 14.4985 -4.51329 24.7687
1783 4 1 13.5994 -5.31099 24.8868
2321 4 1 -13.0352 -0.1056 24.6291
2842 4 1 24.2968 1.8823 -13.674
2838 4 1 25.4853 1.69289 -13.4638
2847 4 1 23.3648 4.72702 -13.8317
2843 4 1 23.5644 2.5972 -13.0618
2833 4 1 24.224 0.823009 -11.2703
2840 4 1 25.6452 1.0688 -12.9011
2841 4 1 24.4536 0.867311 -12.9418
2836 4 1 24.51 1.53988 -11.7727
2834 4 1 24.3922 1.91141 -11.6055
2835 4 1 25.3802 1.79191 -10.9879
2837 4 1 24.7014 2.21211 -12.7231
2832 4 1 25.2431 1.50006 -11.0472
2839 4 1 25.7418 2.099 -12.3093
2845 4 1 23.7369 3.73475 -13.2198
2844 4 1 23.3108 3.40177 -12.1665
2846 4 1 23.3825 4.79043 -12.6279
2860 4 1 22.0451 5.35514 -11.2331
2848 4 1 23.2398 5.47497 -12.873
2861 4 1 23.1453 5.72567 -10.9748
2863 4 1 22.882 6.60536 -11.5384
2862 4 1 22.0193 5.94285 -11.2048
2852 4 1 23.9291 6.72424 -11.8889
2851 4 1 25.022 7.0533 -11.8111
2850 4 1 25.0214 6.73537 -12.9571
2849 4 1 24.3442 5.90525 -12.5026
3013 4 1 21.2927 2.68244 -8.73524
2816 4 1 19.4022 1.53454 -8.90264
2817 4 1 20.5211 1.35304 -8.7831
2818 4 1 21.5285 1.02939 -8.23931
3005 4 1 19.7743 0.961936 -9.68088
3012 4 1 22.2857 2.16242 -9.09832
3011 4 1 22.834 1.05428 -9.36965
3010 4 1 22.0163 0.107197 -9.3296
2829 4 1 24.9651 2.13131 -8.36918
2831 4 1 26.1694 1.92165 -10.3203
2830 4 1 25.3183 1.79085 -9.48545
2821 4 1 24.7211 0.485253 -8.13226
3015 4 1 21.3445 3.8602 -8.31101
3014 4 1 21.6377 3.6085 -9.45259
2858 4 1 23.3973 4.53189 -9.45071
2855 4 1 23.4481 5.34029 -9.85338
2856 4 1 23.6492 4.30437 -9.34999
3017 4 1 21.718 5.05444 -8.10019
2859 4 1 22.4086 4.88103 -10.1212
2857 4 1 24.5906 4.92322 -9.46078
2873 4 1 20.7609 8.01211 -8.23695
2864 4 1 22.8054 7.45093 -10.6067
2853 4 1 23.6472 6.66877 -10.735
2854 4 1 22.6755 6.2674 -10.215
3023 4 1 23.3423 7.65715 -8.14459
3021 4 1 22.0252 6.2541 -9.07536
3022 4 1 22.4534 7.38585 -8.96699
3025 4 1 23.5546 7.30427 -8.68422
3252 4 1 20.3555 10.1008 -8.36888
3254 4 1 19.8939 9.92147 -8.18778
3253 4 1 19.8587 9.64226 -9.33327
2872 4 1 20.5017 9.12415 -8.56166
2865 4 1 22.7101 8.64977 -10.5351
2867 4 1 23.0916 9.78724 -9.08355
2866 4 1 23.6277 9.03139 -9.91853
2869 4 1 22.6084 9.99813 -9.03227
2870 4 1 22.1746 9.23045 -8.26733
3246 4 1 20.9538 12.9569 -8.58048
3247 4 1 19.8018 12.7417 -8.13953
3248 4 1 19.8664 11.8594 -9.0121
3249 4 1 19.1344 12.5369 -8.2514
2868 4 1 23.21 10.939 -9.55827
3243 4 1 21.5755 12.4211 -10.373
3242 4 1 22.7314 12.2939 -10.0974
3241 4 1 22.4523 12.4429 -8.95617
3240 4 1 23.3014 12.7418 -9.65095
3245 4 1 20.9677 13.5046 -9.65339
3229 4 1 21.0583 15.7717 -8.14307
3244 4 1 21.7305 13.5622 -10.5777
3237 4 1 22.733 13.935 -9.26848
3238 4 1 23.6057 14.4194 -8.73808
3236 4 1 23.1405 14.5271 -8.262
3239 4 1 22.9264 13.8738 -9.49213
3235 4 1 22.9618 15.7025 -8.54451
3226 4 1 18.6208 16.9447 -8.31667
3227 4 1 19.6735 17.4977 -8.1208
3234 4 1 22.6272 16.8409 -8.55143
3233 4 1 21.5754 16.6733 -8.15483
2813 4 1 18.8113 0.0815491 -7.05747
2810 4 1 18.2956 0.356122 -6.27292
2815 4 1 19.9538 1.93823 -7.82879
2814 4 1 19.3614 0.86518 -7.62573
2827 4 1 24.0206 1.04769 -6.74408
2824 4 1 23.649 0.810747 -6.76232
2820 4 1 23.5884 0.779234 -7.74775
2969 4 1 21.8588 1.49611 -6.44738
2825 4 1 24.0937 1.96518 -7.00322
2826 4 1 22.9735 1.68344 -6.80552
2970 4 1 22.2697 0.331573 -6.29556
2968 4 1 22.4413 2.18418 -5.61018
2967 4 1 23.1906 1.22491 -5.51313
2819 4 1 22.3713 0.607669 -7.59838
2828 4 1 24.7779 1.87376 -7.19707
2728 4 1 25.889 2.06475 -6.4933
2727 4 1 26.4552 1.13557 -6.07666
2742 4 1 28.1046 0.632869 -6.55649
2740 4 1 27.3149 1.85196 -5.55061
2741 4 1 27.887 0.886366 -5.42812
2743 4 1 27.2895 0.354915 -7.47345
3018 4 1 21.3771 4.43151 -7.13382
3016 4 1 21.7498 4.18137 -7.17931
2730 4 1 25.6479 4.0696 -5.94931
2732 4 1 24.9951 4.28887 -6.72461
2734 4 1 26.0872 4.1414 -7.91527
2729 4 1 25.1762 3.04468 -6.14737
2733 4 1 26.1525 4.46084 -6.77086
2731 4 1 25.1849 3.06339 -6.51219
2739 4 1 26.902 3.04536 -5.78147
2736 4 1 28.082 3.9791 -6.68162
2738 4 1 27.4934 2.7332 -6.7123
2735 4 1 27.2122 3.83139 -7.45886
2737 4 1 27.6853 3.47464 -7.63119
3333 4 1 9.12525 7.80885 -5.75317
3332 4 1 8.39277 7.01143 -5.43642
3262 4 1 16.1269 7.16461 -5.81036
3267 4 1 15.496 6.22965 -6.72366
3266 4 1 14.4208 6.44787 -6.27087
3265 4 1 15.3 7.37056 -6.04004
3268 4 1 14.5991 5.75044 -6.0477
3258 4 1 18.2237 8.06302 -7.03801
3263 4 1 16.8832 7.3338 -6.67786
3264 4 1 16.2986 7.03775 -5.61777
3019 4 1 21.3849 5.64673 -6.98177
3020 4 1 21.3248 6.21899 -8.01903
2876 4 1 20.8986 7.07164 -7.12494
2877 4 1 21.1595 7.9123 -6.33832
3026 4 1 23.9002 8.06926 -7.7269
3024 4 1 24.1867 7.13637 -7.60604
2896 4 1 27.1234 7.09954 -5.53623
3335 4 1 9.90814 8.70278 -5.77063
3337 4 1 10.1138 10.0607 -6.94491
3336 4 1 9.50056 9.07315 -6.83013
3338 4 1 10.8508 10.4431 -7.86939
3340 4 1 12.5517 10.3224 -7.48217
3359 4 1 13.2652 9.77986 -6.08841
3341 4 1 12.5297 10.7539 -6.32218
3360 4 1 13.9321 8.71658 -5.96804
3256 4 1 18.7176 9.11058 -6.60419
3259 4 1 17.4498 8.15182 -6.13677
3261 4 1 16.2698 8.27382 -5.47282
3257 4 1 18.2575 9.1195 -7.67356
3255 4 1 19.4294 8.89883 -7.61204
2874 4 1 21.137 9.1365 -8.05152
2871 4 1 21.1493 9.22982 -7.59418
2875 4 1 21.3553 8.08731 -7.45862
3028 4 1 22.4877 9.60535 -7.24158
3030 4 1 22.6468 10.66 -7.02041
3027 4 1 22.9152 8.46083 -7.0653
3029 4 1 21.7643 10.0444 -6.42023
3339 4 1 11.5738 10.7735 -6.91344
3342 4 1 11.5534 11.3993 -6.47388
3343 4 1 11.5784 12.5739 -6.12401
3250 4 1 19.2091 11.7986 -7.39476
3251 4 1 19.744 10.8185 -7.69971
3047 4 1 19.9761 13.3639 -5.70527
3031 4 1 22.4425 11.6988 -6.42289
3033 4 1 23.3376 13.023 -5.46555
3032 4 1 22.817 12.7814 -6.55136
3034 4 1 23.4124 12.1002 -6.27635
3035 4 1 23.4433 12.9932 -7.02316
3230 4 1 21.1422 15.8874 -6.93249
3048 4 1 19.0898 13.9268 -6.27678
3051 4 1 18.9469 13.682 -5.75224
3053 4 1 19.1829 15.0523 -6.00458
3232 4 1 21.4161 15.9949 -7.17682
3043 4 1 20.7667 14.4801 -6.1196
3042 4 1 21.0996 13.6689 -6.86289
3041 4 1 21.4103 13.7432 -5.70079
3039 4 1 21.1282 13.5796 -6.30789
3038 4 1 21.9322 14.1509 -5.62922
3037 4 1 22.6106 14.5222 -6.54497
3036 4 1 22.6111 13.7015 -7.46366
3040 4 1 22.0363 14.3804 -6.49335
3223 4 1 18.3516 18.6547 -6.79106
3231 4 1 21.085 17.1042 -6.84205
3228 4 1 20.1703 16.463 -7.58603
3225 4 1 19.5969 17.4968 -7.86383
3224 4 1 19.396 17.9519 -6.74395
3189 4 1 10.2699 20.1223 -5.47286
3183 4 1 12.8094 21.2148 -5.69304
3180 4 1 12.9437 20.7965 -6.87867
3179 4 1 14.174 20.8036 -6.64879
3206 4 1 15.3492 19.3964 -5.42865
3209 4 1 15.1978 20.4638 -5.39589
3204 4 1 14.1563 19.3048 -5.9213
3210 4 1 16.0432 21.3037 -5.67437
3211 4 1 17.13 20.7226 -5.60861
3219 4 1 19.4634 20.874 -5.96582
3220 4 1 19.5993 20.598 -7.148
3222 4 1 19.1935 19.3053 -7.3007
3221 4 1 20.278 19.6846 -6.82246
3178 4 1 13.3902 21.548 -7.06366
3181 4 1 12.1672 21.7054 -6.57743
3177 4 1 13.3986 22.8003 -7.05815
3176 4 1 13.3343 23.6213 -7.96903
3182 4 1 12.967 22.4069 -6.00821
3170 4 1 13.1549 23.3219 -5.40953
3173 4 1 14.0251 23.4917 -6.35063
3171 4 1 14.2184 23.4449 -5.78338
3217 4 1 17.7579 22.5145 -5.92128
3218 4 1 18.6668 21.7309 -6.08606
3175 4 1 13.2646 24.4386 -7.09002
3174 4 1 14.4358 24.2588 -7.26543
3172 4 1 14.8344 24.2871 -6.28717
3523 4 1 -6.78516 1.31613 -3.92403
3527 4 1 -6.12055 0.539958 -2.97756
3521 4 1 -6.62469 1.91241 -4.54165
3520 4 1 -7.69212 2.07853 -5.03412
3522 4 1 -5.62942 1.26264 -4.41106
3524 4 1 -6.04209 1.79081 -3.04733
3530 4 1 -3.92301 1.51747 -3.99437
3531 4 1 -4.25772 0.538768 -4.59386
3526 4 1 -5.11928 1.03589 -2.7463
3529 4 1 -3.7026 0.818924 -3.0781
3528 4 1 -4.90168 0.630166 -2.98992
2695 4 1 15.6835 2.68333 -3.23384
2808 4 1 18.3346 1.90024 -4.60922
2800 4 1 16.5376 1.00848 -3.26976
2799 4 1 16.7165 2.16858 -3.71997
2798 4 1 16.4355 1.19172 -4.32831
2802 4 1 18.3917 1.13973 -3.40783
2804 4 1 18.5911 1.10105 -3.52544
2797 4 1 16.6618 0.0741217 -4.29874
2807 4 1 18.6863 1.07685 -5.36887
2809 4 1 18.0949 1.07532 -5.36204
2805 4 1 19.028 1.18733 -4.63656
2972 4 1 20.7715 0.0948871 -4.70142
2806 4 1 18.8842 0.0495143 -4.80128
2966 4 1 23.3765 2.2969 -5.051
2961 4 1 22.5601 1.29844 -2.8424
2962 4 1 21.9668 2.28398 -3.32926
2724 4 1 26.7642 1.28885 -2.92278
2726 4 1 26.3829 1.59795 -5.01253
2725 4 1 26.9484 1.15818 -4.03133
3518 4 1 -7.12721 4.35812 -4.69301
3517 4 1 -5.90865 4.37016 -4.45724
3519 4 1 -7.60783 3.22662 -4.84363
3516 4 1 -6.23743 5.22302 -3.7295
3515 4 1 -5.96299 4.03313 -3.65333
3450 4 1 3.7356 5.29849 -3.24183
2691 4 1 12.2506 4.27536 -4.05134
2692 4 1 13.3905 4.73781 -4.16372
2688 4 1 13.188 4.71271 -2.83479
2687 4 1 12.0964 4.06815 -2.79508
2690 4 1 12.885 4.23072 -3.09887
2694 4 1 15.029 3.18071 -4.16801
2696 4 1 15.3566 3.80699 -2.86094
2693 4 1 14.4999 4.30538 -4.17295
2689 4 1 13.6038 4.6991 -3.96252
2963 4 1 21.1865 2.84255 -3.97754
2965 4 1 22.811 3.09666 -4.37382
2964 4 1 21.8472 3.7621 -4.1932
2709 4 1 22.1506 5.18737 -3.92152
2716 4 1 25.075 4.14002 -3.22105
2714 4 1 24.8181 3.57562 -2.70936
2712 4 1 25.3957 5.03922 -3.76644
2713 4 1 24.5901 4.67781 -2.95036
3448 4 1 2.40793 7.26234 -2.94506
3451 4 1 4.74231 5.95019 -3.49928
3449 4 1 3.02708 6.26227 -3.01982
3452 4 1 5.53765 6.55836 -2.92896
3453 4 1 6.67322 7.05161 -3.2157
3334 4 1 9.84103 8.03347 -4.76262
3328 4 1 9.67776 6.45253 -2.74671
3327 4 1 8.87917 5.61703 -2.87305
3330 4 1 9.75334 5.87668 -4.53386
3331 4 1 9.4764 6.80645 -5.27461
3329 4 1 8.98876 6.00608 -3.65714
3362 4 1 14.6005 6.64357 -5.25915
3363 4 1 15.2257 7.23816 -4.4285
3361 4 1 14.5686 7.92592 -5.28302
3365 4 1 15.5236 8.0438 -3.62465
3271 4 1 14.4553 6.11088 -3.06411
3269 4 1 13.8348 5.89644 -5.18355
3367 4 1 14.9355 7.52476 -3.32139
3270 4 1 14.3975 5.54839 -4.14037
3260 4 1 17.3014 7.91347 -4.95964
3364 4 1 16.3576 7.31523 -3.8908
2702 4 1 18.8345 6.82198 -3.29705
2878 4 1 21.3414 7.21205 -5.33693
2703 4 1 19.7999 7.38214 -2.8368
2704 4 1 20.4222 6.38364 -3.01656
2705 4 1 19.8567 6.66375 -4.02446
2706 4 1 20.5668 6.22167 -2.9946
2879 4 1 22.1606 7.77769 -4.61512
2880 4 1 22.5745 7.3935 -3.59229
2885 4 1 24.0991 7.72584 -4.05564
2708 4 1 22.6562 5.7441 -2.97625
2710 4 1 23.0422 5.61918 -3.27706
2711 4 1 24.3102 5.50682 -3.44128
2895 4 1 26.3019 7.43324 -4.64514
2899 4 1 27.2194 6.08316 -4.1414
2898 4 1 28.0104 5.56948 -4.91506
2897 4 1 27.921 6.76414 -4.80872
2900 4 1 26.992 6.51433 -3.11236
3459 4 1 5.31545 9.39895 -2.98934
3466 4 1 3.02025 10.6153 -3.36125
3455 4 1 6.37775 8.80632 -4.18041
3454 4 1 6.02041 8.14776 -3.21023
3456 4 1 5.61733 8.43227 -3.30938
3277 4 1 12.6068 9.10694 -2.91608
3278 4 1 12.5983 10.1587 -3.61122
3358 4 1 13.9318 10.028 -5.0892
3366 4 1 14.4989 8.60283 -3.64003
3357 4 1 14.8359 9.59214 -4.44872
3356 4 1 14.7535 10.7512 -4.15213
2883 4 1 22.5472 8.82255 -3.07695
2884 4 1 23.4505 8.67449 -3.88371
2886 4 1 23.9737 8.49973 -3.12459
2888 4 1 24.973 9.74873 -2.80162
2889 4 1 24.9964 9.48479 -3.96464
2893 4 1 25.7776 9.09034 -4.36962
2891 4 1 25.1007 9.15016 -4.18964
2892 4 1 25.365 10.2389 -4.67633
2890 4 1 24.7435 9.97969 -4.94121
2894 4 1 26.4668 8.25153 -3.79792
3472 4 1 0.56939 11.224 -2.8538
3471 4 1 0.808436 12.3007 -3.16195
3468 4 1 2.25679 11.892 -3.55375
3470 4 1 0.412892 11.3004 -2.71118
3467 4 1 2.15634 10.801 -4.10214
3345 4 1 11.4493 12.9899 -4.12927
3344 4 1 11.8714 12.3349 -4.98492
3346 4 1 11.5111 12.638 -3.01713
3353 4 1 13.1939 11.481 -3.00307
3348 4 1 12.3828 12.6204 -3.02861
3352 4 1 12.917 12.2724 -3.85919
3350 4 1 12.7622 12.3335 -3.15801
3351 4 1 13.1978 11.2113 -3.3228
3355 4 1 15.4353 11.2044 -3.31105
3354 4 1 14.3542 11.6998 -3.47498
3050 4 1 18.947 12.7273 -5.1779
3347 4 1 11.828 13.6715 -3.47783
3062 4 1 16.1194 15.6442 -4.388
3054 4 1 18.4197 14.9568 -5.02336
3055 4 1 18.1263 15.3404 -3.98028
3057 4 1 18.4101 15.3773 -2.73321
3061 4 1 16.2235 15.5349 -3.21335
3063 4 1 16.7082 15.2236 -3.37045
3049 4 1 18.9741 13.9547 -5.13518
3046 4 1 20.5904 13.6199 -4.66338
3052 4 1 19.6009 14.4597 -5.08038
3045 4 1 21.3187 14.6134 -4.4282
3044 4 1 20.8249 15.3027 -5.28483
3196 4 1 11.2923 18.0199 -3.05746
3197 4 1 12.2124 18.1387 -3.93972
3198 4 1 12.8775 18.0692 -2.86573
3205 4 1 14.5505 18.6453 -4.95744
3201 4 1 14.4499 18.5582 -2.71599
3056 4 1 18.3614 16.383 -3.46152
3187 4 1 10.541 20.5881 -4.90066
3191 4 1 9.72568 19.8154 -3.89918
3192 4 1 10.6632 19.265 -3.36259
3190 4 1 9.39116 20.5539 -4.82358
3186 4 1 11.6861 20.7981 -4.39763
3185 4 1 12.363 19.7863 -4.43737
3184 4 1 13.15 20.5684 -4.78321
3193 4 1 11.7343 18.9569 -3.53355
3188 4 1 11.0797 19.6269 -4.74392
3208 4 1 15.6247 19.9475 -4.45304
3203 4 1 13.5621 19.1462 -4.87999
3207 4 1 15.1663 20.5186 -5.33695
3202 4 1 14.0459 19.1634 -3.74633
3147 4 1 14.1384 20.1374 -3.47546
3212 4 1 17.5445 21.5239 -4.78708
3213 4 1 18.0474 20.7174 -3.96231
3144 4 1 16.5729 20.3 -3.02372
3169 4 1 12.9709 23.7563 -4.38326
3167 4 1 14.4945 23.5258 -2.93765
3168 4 1 13.4984 23.113 -3.50038
3163 4 1 14.5452 21.8035 -2.90964
3162 4 1 15.3576 22.6873 -3.1581
3215 4 1 17.3469 22.0214 -5.16481
3216 4 1 16.8817 23.1068 -5.27256
3214 4 1 18.1254 21.9001 -4.25317
3160 4 1 15.45 24.5751 -2.69434
3158 4 1 13.6124 24.5706 -2.74647
3525 4 1 -5.9484 1.35296 -1.95024
3499 4 1 -0.721673 1.71754 -1.15269
3501 4 1 -1.98166 2.57405 -0.648143
3500 4 1 -0.904052 2.67528 -0.373217
3558 4 1 -1.6296 0.392495 -0.0769004
2801 4 1 17.4947 1.2813 -2.56457
2937 4 1 18.6754 2.13258 -0.629418
2936 4 1 19.7519 1.90444 -0.878395
2803 4 1 19.009 1.5505 -2.53037
2934 4 1 19.3519 1.89638 -0.343242
2932 4 1 21.382 1.97726 -0.00967069
2960 4 1 23.4033 0.482267 -2.59806
2931 4 1 22.4211 1.33857 -0.00606508
2722 4 1 26.003 2.24606 -2.02912
2723 4 1 25.5609 1.30916 -2.67245
2719 4 1 25.3348 2.21244 -0.971039
2720 4 1 26.4585 2.00369 -1.30269
3514 4 1 -5.70596 4.08728 -2.52348
3513 4 1 -5.34184 4.45214 -1.41159
3512 4 1 -5.24849 5.13026 -0.524627
3511 4 1 -4.15924 4.75065 -0.961526
3503 4 1 -2.7409 4.49976 -2.01307
3502 4 1 -2.30398 3.48136 -1.38918
3498 4 1 -0.810323 2.82834 -0.887356
3325 4 1 9.86483 5.06029 -1.11108
3323 4 1 9.80817 4.98495 -0.989899
3326 4 1 8.76417 5.24441 -1.72993
2686 4 1 12.5624 3.69278 -1.7706
2685 4 1 12.8611 3.02873 -0.792883
2697 4 1 15.5152 5.03012 -2.67572
2699 4 1 17.6807 5.21677 -2.28068
2698 4 1 16.5197 5.10208 -1.96179
2935 4 1 18.9775 2.77126 -1.01835
2715 4 1 24.2334 4.57715 -2.41765
2721 4 1 26.067 3.19783 -1.32046
2717 4 1 24.8502 4.02668 -2.00196
2718 4 1 25.4566 3.16946 -1.55797
2903 4 1 27.845 4.4443 -1.77161
2904 4 1 28.8277 4.89391 -1.12835
2905 4 1 28.1486 4.10463 -1.54696
2902 4 1 27.1837 5.07405 -2.60384
2906 4 1 27.3255 4.62691 -0.840635
2907 4 1 27.0913 3.57295 -0.193317
3510 4 1 -3.72548 5.5465 -0.108244
3507 4 1 -3.22443 6.18757 -2.41814
3508 4 1 -4.21251 6.51223 -1.82411
3509 4 1 -3.44274 6.22254 -0.996543
3506 4 1 -2.02602 6.44763 -2.64737
3504 4 1 -2.54827 5.62094 -1.70215
3505 4 1 -1.51005 5.47373 -2.26866
3485 4 1 2.19589 7.9106 -0.0836824
3445 4 1 2.05719 7.79262 -1.47445
3447 4 1 2.65556 7.18032 -1.84536
3413 4 1 7.94628 7.55402 -0.411891
3457 4 1 5.44936 7.72835 -2.37661
3324 4 1 8.80726 5.63913 -0.86284
3322 4 1 9.7061 6.10869 -0.78126
3411 4 1 9.68389 7.52971 -0.823833
3412 4 1 8.73997 6.79541 -0.870107
3316 4 1 13.016 6.0752 -0.265817
3319 4 1 12.0569 6.80214 -0.0442906
3274 4 1 13.1758 7.76038 -1.47037
3368 4 1 15.0605 7.36168 -2.16611
3272 4 1 14.0572 7.02264 -2.2703
3273 4 1 14.2141 7.32671 -1.05285
3369 4 1 16.0271 7.76058 -1.49908
3372 4 1 16.3739 7.07602 -0.153136
2700 4 1 18.3267 6.27986 -2.13048
3370 4 1 16.7775 7.62869 -0.56843
3371 4 1 16.8301 6.6109 -1.13917
2701 4 1 19.2111 6.9973 -2.10755
2882 4 1 22.1609 7.84882 -2.47016
2881 4 1 22.9715 6.93747 -2.49562
2707 4 1 21.5806 5.73137 -2.58276
2901 4 1 27.7942 6.09421 -2.36583
3475 4 1 -0.237248 10.1435 -0.162164
3444 4 1 2.10304 8.95085 -1.37487
3443 4 1 1.5172 9.78952 -2.05845
3442 4 1 2.30933 10.2939 -1.34618
3478 4 1 1.80939 9.72974 -0.16906
3474 4 1 0.490722 10.5617 -1.02872
3446 4 1 2.69312 8.21009 -2.42403
3480 4 1 3.28469 8.89 -0.0954464
3462 4 1 3.77178 9.26237 -1.29834
3461 4 1 4.69418 9.16398 -2.09248
3463 4 1 3.64956 10.3299 -0.71061
3458 4 1 5.86991 8.73544 -2.21693
3460 4 1 5.83282 9.52608 -1.94979
3288 4 1 8.92468 9.77803 -1.26273
3287 4 1 10.1006 9.85543 -1.13721
3289 4 1 8.93404 9.4726 -0.139047
3295 4 1 10.9206 10.4919 -0.150144
3275 4 1 12.8949 8.67301 -2.13831
3276 4 1 11.7173 8.9031 -2.17857
3279 4 1 12.0718 10.0663 -2.57578
3282 4 1 12.8063 10.7252 -0.674582
3286 4 1 10.9853 10.5973 -1.32746
3297 4 1 10.8042 9.72145 -0.0950675
3373 4 1 16.1156 8.27496 -0.192791
2887 4 1 24.2266 9.15085 -2.19572
3473 4 1 -0.192983 10.7854 -2.05159
3441 4 1 2.6341 11.0178 -0.421537
3469 4 1 1.54513 11.7784 -2.63493
3437 4 1 1.29979 11.9238 -0.0888997
3439 4 1 2.95545 11.0904 -0.186507
3464 4 1 3.12953 11.1718 -1.35406
3465 4 1 2.80982 11.4 -2.50041
3285 4 1 10.3259 11.2639 -0.516445
3349 4 1 12.9751 12.842 -2.08707
3284 4 1 11.5031 11.3569 -0.760108
3281 4 1 13.3364 10.9436 -1.70609
3280 4 1 12.2827 11.1682 -2.2603
3283 4 1 12.5416 11.8304 -0.420709
3059 4 1 16.9158 15.139 -1.68789
3058 4 1 17.5921 15.9977 -2.18133
3060 4 1 17.1478 15.9708 -2.56939
3064 4 1 17.4575 14.5987 -2.66412
3065 4 1 18.111 14.1149 -1.69368
3066 4 1 18.3544 15.1016 -1.07753
3068 4 1 18.198 15.1152 -1.13145
3069 4 1 19.1958 15.6337 -1.14996
3195 4 1 11.8093 18.6161 -2.23762
3199 4 1 12.9653 18.3753 -1.75312
3200 4 1 14.1595 18.7207 -1.52568
3067 4 1 18.3271 16.2253 -1.41855
3074 4 1 19.6083 17.6319 -0.620143
3071 4 1 21.1444 16.2203 -1.71477
3070 4 1 20.0213 16.3796 -1.47851
3072 4 1 19.9302 16.1915 -1.98868
3073 4 1 20.0309 17.317 -1.64424
3150 4 1 11.9572 21.2774 -2.08986
3149 4 1 13.0768 20.882 -1.98752
3151 4 1 11.2614 20.8321 -1.11223
3194 4 1 11.4727 19.648 -2.51634
3148 4 1 13.3889 19.9153 -2.576
3136 4 1 15.6852 20.6547 -0.686211
3145 4 1 15.5219 20.1951 -2.59133
3146 4 1 14.4726 19.6328 -2.42013
3133 4 1 14.692 19.8233 -0.343468
3134 4 1 15.0028 20.6563 -1.09477
3140 4 1 16.2267 21.2319 -1.49013
3142 4 1 17.1182 21.5169 -1.58959
3143 4 1 17.3042 20.5044 -2.11783
3141 4 1 16.6582 21.272 -2.65002
3153 4 1 10.6849 22.4232 -1.61121
3152 4 1 10.7212 21.7178 -0.582452
3154 4 1 11.5514 23.2793 -1.89556
3156 4 1 12.9803 24.0262 -1.50866
3166 4 1 14.6699 22.5443 -2.26892
3165 4 1 14.9571 23.1913 -1.2269
3161 4 1 15.3422 23.4642 -2.29823
3137 4 1 15.941 21.785 -0.685112
3164 4 1 15.156 22.2558 -2.05699
3139 4 1 16.0637 21.9185 -0.503068
3138 4 1 16.6128 22.4596 -1.4541
3157 4 1 12.4246 24.5575 -2.37537
3155 4 1 11.901 24.4063 -1.83191
3159 4 1 14.5133 24.7264 -1.92522
3559 4 1 -0.485408 0.0137571 0.0701286
2680 4 1 12.7844 2.28223 1.2923
2678 4 1 12.9161 1.95494 1.75726
2684 4 1 12.6021 2.54928 0.213311
2596 4 1 13.5818 0.244678 2.33141
2677 4 1 14.062 2.1145 1.62877
2683 4 1 13.7131 2.59685 0.568172
2668 4 1 16.2215 2.56337 2.43951
2938 4 1 18.8166 1.48319 0.402776
2939 4 1 18.7814 0.247596 0.247536
2940 4 1 18.6025 0.274356 1.45107
2933 4 1 20.2223 2.07975 0.499174
2645 4 1 22.0113 0.441063 2.57026
2647 4 1 23.171 2.35326 2.01195
2646 4 1 22.8015 1.31499 2.29748
2649 4 1 22.5239 2.39314 1.91046
2928 4 1 23.3389 1.95942 1.11444
2930 4 1 21.6951 0.772176 0.764477
2929 4 1 22.1976 1.78537 0.687231
2910 4 1 28.2927 2.01234 1.95012
2909 4 1 27.1454 1.88574 1.46245
3497 4 1 -0.513657 2.86155 0.356321
3493 4 1 -0.095689 5.10799 1.342
3496 4 1 0.575015 3.00172 1.00852
3495 4 1 1.17658 3.86563 1.44385
3494 4 1 1.15231 5.02735 1.38697
2681 4 1 13.4495 3.17175 0.923101
3313 4 1 12.896 4.49914 1.19689
3312 4 1 13.0827 3.82781 2.18214
2679 4 1 13.7386 2.70886 2.00971
3314 4 1 13.4802 4.40413 0.067058
3311 4 1 14.0064 4.20193 1.477
2676 4 1 13.8106 3.18946 2.06716
2682 4 1 14.6079 3.41811 0.554685
2662 4 1 18.7262 4.54645 2.2459
2667 4 1 17.0739 3.44869 2.19
2664 4 1 17.7694 4.5032 2.50004
2666 4 1 16.6679 4.17024 1.40763
2665 4 1 17.6029 3.5749 1.75283
2660 4 1 19.9786 4.37965 2.37617
2661 4 1 19.3477 3.54402 1.83953
2650 4 1 23.5077 3.17369 1.97305
2648 4 1 22.9123 3.52927 2.16569
2927 4 1 23.9155 2.90868 1.07172
2926 4 1 23.9633 4.13823 1.07331
2925 4 1 23.4859 4.58064 2.03763
2911 4 1 28.5264 3.12472 1.95601
2908 4 1 27.1284 2.99051 0.834804
2912 4 1 27.5152 3.33218 2.45438
3491 4 1 1.66028 6.46074 1.41102
3492 4 1 0.636355 5.99766 1.72204
3490 4 1 1.04312 7.34502 1.13231
3484 4 1 2.50606 7.83609 1.0166
3487 4 1 2.52485 8.04539 1.21084
3417 4 1 7.72766 7.6704 1.35061
3419 4 1 7.46352 6.55475 2.57601
3418 4 1 8.29235 7.2291 2.27246
3409 4 1 10.4942 7.8128 1.34053
3410 4 1 10.0974 7.47663 0.350759
3321 4 1 10.3022 5.80129 0.16882
3320 4 1 11.0299 6.7478 0.488207
3317 4 1 12.915 7.20342 0.158574
3318 4 1 12.6695 6.20327 0.885479
3308 4 1 14.5486 5.79824 2.09606
3307 4 1 14.5582 6.92208 2.66059
3309 4 1 15.02 6.12826 1.03612
3310 4 1 14.189 5.38591 1.31792
3315 4 1 13.5084 5.48692 0.545472
3374 4 1 15.7094 7.81778 0.881737
2663 4 1 18.1741 5.6142 2.29079
3486 4 1 1.46503 8.4237 0.84806
3489 4 1 1.18906 8.28142 1.94068
3488 4 1 2.30915 8.72754 2.09527
3477 4 1 1.53542 9.46393 0.997901
3476 4 1 0.826368 9.92188 0.135542
3479 4 1 2.62509 9.52719 0.655221
3481 4 1 3.20722 8.89535 1.06463
3482 4 1 4.31684 9.1184 1.37628
3483 4 1 3.62072 8.15035 1.03991
3433 4 1 4.32291 10.2982 1.7493
3435 4 1 2.78012 10.5238 0.909007
3428 4 1 4.98035 8.71803 2.22516
3414 4 1 7.63887 8.49411 0.362046
3415 4 1 7.64872 8.81733 1.53438
3431 4 1 6.29532 9.35907 1.5452
3432 4 1 5.42726 9.91005 2.08572
3430 4 1 5.75658 8.36204 2.08035
3407 4 1 10.7353 9.44305 2.4586
3292 4 1 8.76062 9.49486 0.44942
3291 4 1 8.43894 10.4227 1.04441
3296 4 1 9.77923 10.4539 0.140937
3299 4 1 10.6798 9.92619 1.29595
3294 4 1 9.89704 10.5227 0.377636
3293 4 1 8.89965 10.5746 1.00756
3290 4 1 9.16805 9.58463 1.02956
3408 4 1 9.98007 8.76501 1.77156
3416 4 1 8.6342 8.41263 1.19989
3303 4 1 12.3882 9.09787 1.61278
3300 4 1 11.8417 9.91683 0.909195
3302 4 1 11.6322 10.0886 1.34149
3298 4 1 11.0721 10.6796 0.502672
3406 4 1 11.3048 8.41877 2.56347
3377 4 1 15.4927 10.2242 1.73721
3376 4 1 15.6203 9.11194 1.96907
3379 4 1 15.2772 10.7575 2.12305
3375 4 1 14.9518 8.72484 1.12704
3436 4 1 1.94724 11.3515 0.754767
3440 4 1 2.5931 12.0705 0.220891
3438 4 1 2.27845 11.8626 0.400734
3434 4 1 3.94016 11.0216 0.934681
3301 4 1 11.5003 11.0078 0.518461
3380 4 1 14.4048 11.5648 2.26365
3382 4 1 14.5387 11.5024 2.05243
3378 4 1 16.3953 11.0162 1.74976
3081 4 1 17.9826 15.8204 1.20128
3082 4 1 17.8452 14.7059 1.60402
3083 4 1 16.6704 14.7136 1.82798
3085 4 1 17.3163 15.978 1.96316
3126 4 1 13.2108 18.81 0.843485
3130 4 1 15.0403 18.6696 1.3409
3079 4 1 18.2051 16.7712 0.991455
3080 4 1 17.2186 16.4042 0.462724
3078 4 1 18.4836 17.9477 1.17438
3075 4 1 20.1968 17.6509 0.427948
3077 4 1 19.3556 18.6677 1.01269
3076 4 1 19.0239 17.6703 0.519379
3125 4 1 13.3766 19.081 2.03692
3124 4 1 12.6731 19.908 1.71434
3123 4 1 13.1343 20.7347 2.5716
3122 4 1 12.0085 21.2317 2.61905
3127 4 1 14.1529 18.9068 0.16295
3129 4 1 16.1464 19.1726 1.10526
3131 4 1 14.7524 19.6678 1.8007
3128 4 1 14.9231 18.9395 1.04418
3135 4 1 14.7325 20.4512 0.0845176
3132 4 1 14.5277 20.2052 0.781813
2655 4 1 21.2255 2.39646 3.34877
2643 4 1 20.9187 0.974564 3.99644
2642 4 1 22.0915 0.850929 3.74723
2922 4 1 23.7014 2.37782 3.97319
2644 4 1 22.0455 1.10908 3.55393
2652 4 1 22.4125 2.08307 3.28532
2920 4 1 24.0158 1.56697 3.83957
2921 4 1 22.8174 1.56061 4.2155
2919 4 1 25.0294 2.10554 3.44922
2673 4 1 12.7624 4.66686 3.70495
2675 4 1 13.3054 3.63889 3.13151
2674 4 1 12.5334 3.5103 3.98833
2670 4 1 14.8211 3.05656 3.66071
2672 4 1 13.6218 3.99212 4.13699
2671 4 1 14.3832 4.11762 3.23129
2669 4 1 15.5475 3.49735 2.73152
2659 4 1 20.2568 3.90933 3.44636
2658 4 1 20.9847 4.84873 3.17698
2657 4 1 21.5196 4.20389 3.89514
2654 4 1 21.4805 3.38216 3.9706
2924 4 1 23.7945 4.00964 3.00675
2923 4 1 24.1949 2.8767 3.06767
2651 4 1 23.0197 3.00694 2.99938
2656 4 1 22.0956 3.31482 3.30331
2653 4 1 22.6344 3.0282 3.94483
2918 4 1 24.6816 3.02417 4.17999
2917 4 1 25.5766 3.56395 4.77859
2916 4 1 26.5851 3.97621 4.34579
2913 4 1 26.6796 4.05641 2.91835
2915 4 1 26.4518 2.83271 4.39868
2914 4 1 26.9729 3.86852 3.9846
3421 4 1 7.20508 7.49952 3.31024
3427 4 1 5.40451 7.89628 2.92814
3426 4 1 6.2048 7.42572 3.8058
3424 4 1 7.12097 7.88822 5.10939
3420 4 1 8.15731 6.6715 3.51226
2555 4 1 10.7648 6.76494 5.30832
3305 4 1 12.2785 7.55849 3.00898
2561 4 1 12.5314 6.11022 5.14187
3306 4 1 13.5102 7.35672 2.87173
3422 4 1 7.65727 8.55086 3.02928
3423 4 1 7.82799 8.22869 4.20648
3429 4 1 5.65994 9.02666 3.12319
3425 4 1 6.8441 8.40118 4.04386
3405 4 1 10.4746 8.75691 3.41348
3404 4 1 9.31 8.76979 3.3093
3401 4 1 10.2669 8.65269 4.3751
3403 4 1 10.0974 8.27272 4.04771
3402 4 1 10.093 9.26906 3.41467
3400 4 1 10.2624 9.59523 5.16184
3304 4 1 12.6102 8.62876 2.71604
3385 4 1 13.3677 10.2599 3.54184
3394 4 1 13.2299 9.58033 5.27881
3392 4 1 12.9974 9.85264 5.23393
3381 4 1 14.3658 10.5567 2.82732
3386 4 1 13.9725 9.4973 4.23604
3387 4 1 14.7347 9.49327 5.15919
3391 4 1 14.0996 10.2311 5.32104
3384 4 1 13.2352 11.1461 2.71285
3383 4 1 14.3288 10.8956 2.96623
3084 4 1 17.3295 15.0742 2.80041
3094 4 1 15.4297 18.2585 4.29276
3087 4 1 16.4353 17.6189 3.17205
3088 4 1 16.1989 18.8086 2.97296
3086 4 1 16.6739 16.4953 2.81694
3119 4 1 12.1644 21.5228 3.36624
3117 4 1 13.2123 21.5155 4.39244
3114 4 1 13.3799 21.4373 3.59002
3093 4 1 15.6676 19.4109 4.28581
3092 4 1 15.3642 19.9241 5.35207
3091 4 1 14.6643 20.5152 4.59657
3116 4 1 13.6896 21.1892 3.29347
3089 4 1 15.2929 19.4606 3.3849
3090 4 1 14.4593 20.306 3.5058
3095 4 1 15.919 19.2378 4.79412
3099 4 1 18.4841 21.409 4.77768
3121 4 1 12.2299 22.2528 3.18008
3118 4 1 11.9545 21.5463 4.55666
3120 4 1 11.1748 21.9215 3.73357
3112 4 1 13.2076 23.0644 3.07073
3110 4 1 13.1651 23.8202 5.03105
3115 4 1 14.3551 22.1034 3.72824
3111 4 1 13.6635 23.6113 4.00934
3113 4 1 13.9487 22.5284 3.82483
3108 4 1 14.5411 24.0426 4.64751
3106 4 1 15.5845 23.0423 4.26964
3107 4 1 15.614 24.1561 4.04545
3104 4 1 15.7162 24.1651 4.36253
3105 4 1 15.8933 23.6526 3.30742
3101 4 1 17.7211 21.9401 4.85976
3103 4 1 16.174 23.0288 4.3181
3102 4 1 16.7527 22.0143 4.10512
3109 4 1 13.5403 24.6181 4.25714
2582 4 1 15.4663 1.56049 5.5448
2579 4 1 13.8929 2.336 7.98933
2578 4 1 13.4827 2.06408 6.84181
2580 4 1 14.8463 2.35863 7.18677
2581 4 1 14.5512 1.73132 6.20752
2585 4 1 16.0893 0.050231 7.68994
2583 4 1 16.4628 0.898724 5.72913
2584 4 1 16.8618 0.348579 6.77822
1702 4 10 3.03578 3.17812 7.99864
1704 4 10 2.99999 3.17869 8.00905
2577 4 1 13.1125 2.94581 7.67248
2575 4 1 13.2265 3.94053 7.344
2573 4 1 13.3158 4.5041 7.226
2576 4 1 12.0558 3.65404 7.61981
2558 4 1 11.5292 5.30228 6.67702
2574 4 1 13.5956 4.1036 6.18247
2556 4 1 10.7338 5.76019 5.9873
2557 4 1 10.741 6.13804 7.14902
2554 4 1 10.4618 7.44785 6.25175
2553 4 1 11.5882 7.86619 6.03531
2571 4 1 12.4797 5.40399 7.88471
2559 4 1 11.4374 6.0613 5.76214
2560 4 1 12.2451 7.02377 5.80932
2562 4 1 12.2865 7.00731 5.91138
2563 4 1 13.0732 6.3371 6.61527
2565 4 1 13.0342 5.79891 6.65074
2552 4 1 11.3553 7.16811 7.01421
2566 4 1 13.1182 6.20986 7.76675
2564 4 1 14.0951 6.03562 6.1678
3398 4 1 10.4727 9.64177 5.97489
3399 4 1 9.85656 10.5652 5.63668
3397 4 1 11.6575 9.60607 6.16469
3396 4 1 12.7541 9.5713 6.76046
3395 4 1 13.2181 10.4579 6.05174
3393 4 1 13.0119 9.90198 6.38306
3388 4 1 14.3687 10.5079 5.60821
3390 4 1 14.6901 10.5086 6.3407
3389 4 1 14.4467 11.5815 5.98162
3096 4 1 16.7177 19.3653 5.75439
3098 4 1 18.705 20.7074 5.75209
3097 4 1 17.6101 20.1603 5.54023
3100 4 1 18.5704 21.9905 5.78868
1707 4 1 3.71861 0.412966 8.91908
1706 4 1 2.86248 1.24412 8.61478
1705 4 1 3.49089 2.25355 8.44427
2586 4 1 16.0962 0.18579 8.8756
1822 4 1 15.7964 0.897777 9.9587
1703 4 10 3.73042 4.08386 8.42774
2570 4 1 12.7935 5.06184 9.04062
2572 4 1 13.3632 4.79006 8.42125
2568 4 1 12.0365 6.61785 9.72978
2567 4 1 12.7754 6.87034 8.7032
2551 4 1 11.5228 7.34761 8.2107
2550 4 1 12.0562 7.76039 9.22955
2569 4 1 12.908 6.2433 9.11691
2547 4 1 13.3705 10.2473 10.309
2549 4 1 11.9077 8.76797 9.92712
2548 4 1 12.851 9.45497 9.61957
1823 4 1 15.6024 0.524154 11.0586
1829 4 1 15.2488 0.0562849 13.1658
1824 4 1 15.3006 0.15782 12.1386
1825 4 1 15.9946 0.905618 12.7118
1821 4 1 16.6669 0.634667 10.8144
1819 4 1 17.3558 0.468279 12.2617
1818 4 1 18.4765 0.416525 12.4718
1826 4 1 16.5018 0.0623221 13.38
2545 4 1 12.9365 10.0967 11.0258
2546 4 1 13.9252 10.6415 11.1887
2542 4 1 10.5705 11.6197 12.0671
2544 4 1 12.5425 11.1926 11.4309
2543 4 1 11.5068 11.8919 11.2711
2541 4 1 10.8005 12.093 13.1519
1831 4 1 14.4199 0.910557 13.6022
1827 4 1 16.3785 0.963386 14.1248
2540 4 1 11.7475 12.3551 13.7829
2539 4 1 12.7815 12.3665 14.5031
2504 4 1 13.7058 13.4418 14.0024
2537 4 1 13.9967 11.5015 14.7497
2538 4 1 13.7897 12.644 15.1326
2536 4 1 14.6989 10.8064 15.3613
2506 4 1 14.8265 13.4578 15.9102
2535 4 1 15.7868 11.1681 15.904
2501 4 1 12.2445 15.1408 14.087
2502 4 1 13.2612 14.7765 13.7342
2503 4 1 13.1418 14.116 14.8097
2505 4 1 14.4582 13.8511 14.8056
2496 4 1 10.1618 17.0456 15.0291
2497 4 1 10.4353 17.2596 13.822
2494 4 1 9.55343 18.4962 14.1956
2495 4 1 9.07261 17.4646 14.6116
2500 4 1 12.0425 16.2532 14.5875
2499 4 1 11.9521 17.4465 14.3356
2498 4 1 10.9664 17.6747 14.858
2487 4 1 11.2393 18.5708 15.5689
2473 4 1 5.98833 18.9498 15.7413
2474 4 1 6.58075 18.9957 14.6843
2475 4 1 7.40193 19.6986 15.1506
2476 4 1 7.08001 18.9031 15.9735
2478 4 1 7.78605 18.9185 15.0266
2477 4 1 6.74215 19.4853 15.0054
2492 4 1 9.28694 19.8555 15.6407
2493 4 1 9.4204 19.6228 14.4866
2479 4 1 8.30715 19.3647 16.005
2491 4 1 10.5054 19.7082 15.4272
2486 4 1 12.0715 19.4298 15.7031
2490 4 1 10.9206 19.6005 14.3226
2489 4 1 11.0828 19.2207 15.3898
2488 4 1 12.2984 19.1472 15.5704
2309 4 1 -16.0355 0.272724 18.2955
2371 4 1 -7.41597 7.48493 18.7992
2523 4 1 15.8605 8.8189 18.817
2514 4 1 17.129 10.3825 18.2422
2531 4 1 13.3734 11.7246 16.2654
2534 4 1 15.2652 11.3283 17.0028
2507 4 1 15.6769 13.0176 16.578
2508 4 1 14.9347 12.6888 17.4643
2509 4 1 15.3723 13.1712 18.5089
2510 4 1 15.1533 12.0287 18.594
2529 4 1 14.0597 12.9746 18.2856
2533 4 1 14.297 11.7854 17.4975
2532 4 1 13.8882 12.6443 16.8944
2530 4 1 13.7105 12.226 17.3289
2511 4 1 16.3169 11.9781 18.8218
2512 4 1 17.2233 11.3707 18.4688
2460 4 1 -0.510695 14.4224 18.7387
2459 4 1 -1.55772 14.6074 18.2221
2461 4 1 -0.23305 14.4729 17.596
2464 4 1 1.14846 15.396 18.3211
2465 4 1 1.69156 15.4948 17.3089
2463 4 1 1.74967 15.7443 17.3653
2462 4 1 0.734476 15.2376 17.6341
2466 4 1 2.0651 16.1743 18.2638
2467 4 1 2.09218 17.0836 17.4153
2469 4 1 4.21765 17.4098 16.8352
2470 4 1 3.15602 17.6956 16.5837
2471 4 1 4.33476 18.0174 16.7646
2468 4 1 3.24579 16.7629 17.0501
2480 4 1 8.97168 18.3467 16.1835
2481 4 1 9.84951 17.9177 16.7454
2483 4 1 9.89246 17.8988 16.6383
2482 4 1 10.3943 17.0082 17.3543
2484 4 1 10.9657 18.344 16.2333
2485 4 1 12.0567 18.4147 16.4609
2472 4 1 4.87985 19.0229 16.3853
2310 4 1 -16.4149 0.682535 19.2865
2314 4 1 -15.2728 0.964773 21.4358
2316 4 1 -13.5492 0.0197981 21.2148
2312 4 1 -15.0235 1.0418 19.6653
2311 4 1 -16.0921 1.69655 19.6758
2313 4 1 -15.8696 1.23034 20.4873
2359 4 1 -8.29631 6.73317 20.5864
2366 4 1 -5.52027 6.21496 20.5541
2368 4 1 -7.62291 6.13155 21.5122
2369 4 1 -7.2841 5.90509 20.3661
2367 4 1 -6.47286 6.44552 21.2296
2370 4 1 -7.07339 6.41719 19.335
2363 4 1 -6.79936 7.52121 21.4621
2365 4 1 -5.97565 7.22681 20.8942
2360 4 1 -7.60227 7.47159 21.142
2362 4 1 -7.71594 7.5893 20.7584
2521 4 1 17.6056 7.86522 19.9026
2391 4 1 -11.4024 9.33391 20.3821
2392 4 1 -11.0719 8.22655 20.0686
2387 4 1 -10.8662 10.5483 20.5028
2393 4 1 -10.2569 8.62664 20.8291
2394 4 1 -9.25244 8.92818 20.4224
2396 4 1 -9.60518 8.85033 21.0712
2395 4 1 -8.60533 8.1137 20.8986
2386 4 1 -9.68484 10.4104 20.2359
2390 4 1 -10.7096 10.2593 20.8146
2380 4 1 -7.03383 9.79811 20.5596
2372 4 1 -6.58535 8.4123 19.0159
2373 4 1 -6.2853 9.63228 18.9734
2361 4 1 -7.23139 8.64397 21.138
2377 4 1 -6.49479 10.4945 20.9908
2376 4 1 -6.29572 10.0841 19.9492
2374 4 1 -6.48264 10.3545 19.8626
2524 4 1 15.3768 9.87989 19.2592
2526 4 1 14.9134 10.4693 19.8403
2522 4 1 16.8928 8.54801 19.2792
2513 4 1 18.0358 10.7642 18.85
2519 4 1 16.8453 9.63319 19.4541
2520 4 1 17.8212 8.91929 19.2994
2518 4 1 16.8363 10.6183 20.189
2417 4 1 -10.8157 13.2328 21.2596
2409 4 1 -12.3182 11.3061 20.8941
2388 4 1 -9.83285 11.2452 20.6388
2385 4 1 -9.51363 11.1861 21.1494
2384 4 1 -9.12163 11.5971 20.0588
2418 4 1 -9.61675 12.9214 21.2451
2389 4 1 -10.7453 11.3228 21.4645
2383 4 1 -7.91031 11.4161 19.8509
2375 4 1 -6.06878 10.9776 20.7398
2382 4 1 -7.26187 12.1033 20.5192
2381 4 1 -7.32732 10.9503 20.2555
2378 4 1 -7.46563 11.0242 21.3701
2525 4 1 15.7585 10.9856 19.0772
2527 4 1 14.9841 11.6198 19.8205
2528 4 1 14.2203 12.0463 18.9236
2516 4 1 17.9707 12.2562 19.5883
2515 4 1 17.6457 11.175 19.0732
2517 4 1 17.1045 11.6992 20.0145
2426 4 1 -12.8466 15.1395 20.184
2424 4 1 -10.917 16.007 19.955
2423 4 1 -10.805 16.1062 21.1088
2425 4 1 -12.0262 15.8874 19.6595
2414 4 1 -12.8002 14.7011 21.311
2427 4 1 -12.4409 15.9544 19.4211
2422 4 1 -10.1636 15.8421 20.1418
2419 4 1 -9.7155 13.602 20.2944
2421 4 1 -10.6061 14.6949 19.9865
2420 4 1 -9.42884 14.6693 20.1762
2453 4 1 -2.72354 15.1283 21.3497
2454 4 1 -1.76347 14.9572 20.5864
2456 4 1 -1.29021 15.6842 19.2014
2457 4 1 -1.80813 14.6896 19.4358
2455 4 1 -1.50111 14.4953 19.4249
2458 4 1 -0.730912 14.8076 19.0524
2430 4 1 -10.929 17.0049 19.8327
2429 4 1 -12.0317 17.2297 19.3526
2428 4 1 -13.1351 16.8808 19.5424
2431 4 1 -11.4196 17.6033 20.6774
2432 4 1 -10.4677 16.9443 20.6257
2433 4 1 -9.81471 17.4651 21.5161
2435 4 1 -8.21473 16.7745 21.0238
2438 4 1 -5.6806 16.3813 21.3255
2440 4 1 -4.07272 16.4933 21.339
2441 4 1 -3.05926 16.6576 20.5546
2442 4 1 -2.55298 16.4458 19.5258
2443 4 1 -2.40357 17.0223 20.5918
2315 4 1 -14.1181 1.03013 21.7657
2318 4 1 -13.8065 0.735954 22.8713
2317 4 1 -13.138 0.967987 21.7836
2320 4 1 -12.5381 0.834321 24.2246
2336 4 1 -13.0642 4.84811 23.5939
2338 4 1 -11.8538 4.97389 23.6752
2337 4 1 -12.4614 5.76924 23.033
2356 4 1 -8.2926 6.69053 23.2489
2364 4 1 -6.13107 6.52241 21.7566
2357 4 1 -7.45328 7.31248 22.7228
2358 4 1 -8.0288 7.09078 21.707
2354 4 1 -7.19347 7.31195 24.1401
2404 4 1 -11.3135 10.6226 23.3453
2405 4 1 -11.3967 10.0412 22.2584
2397 4 1 -8.5961 9.03863 21.6731
2399 4 1 -8.77732 10.4367 22.6193
2398 4 1 -8.39477 10.1603 21.5861
2379 4 1 -6.81557 10.0851 21.6772
2410 4 1 -12.0016 12.1567 21.7467
2411 4 1 -11.8596 12.9225 22.5638
2408 4 1 -11.8305 11.9362 21.8036
2401 4 1 -10.8464 11.5763 23.1439
2403 4 1 -11.0897 11.8063 23.3274
2406 4 1 -11.762 11.1532 22.5599
2407 4 1 -12.6646 11.8817 22.6333
2400 4 1 -9.8407 10.9946 22.7613
2402 4 1 -10.0602 12.2226 23.7708
2415 4 1 -12.7652 14.0437 22.3588
2416 4 1 -11.9482 13.521 21.625
2412 4 1 -11.5615 14.1471 22.7669
2413 4 1 -12.1653 14.9626 22.2478
2451 4 1 -3.50335 14.3882 22.9873
2449 4 1 -4.66755 14.9263 22.6965
2448 4 1 -3.59162 14.3061 22.8976
2452 4 1 -3.46938 14.3385 21.7701
2450 4 1 -4.17871 15.0373 23.7777
2447 4 1 -2.5701 14.9295 23.112
2446 4 1 -2.22588 15.9948 23.3391
2434 4 1 -8.9553 16.6855 21.9727
2436 4 1 -7.74335 17.0667 22.0864
2437 4 1 -6.75048 16.5791 21.6179
2439 4 1 -4.8689 16.5091 22.1805
2444 4 1 -3.07574 17.208 21.5574
2445 4 1 -2.70531 16.3099 22.3602
2322 4 1 -13.471 0.904322 24.9494
2324 4 1 -11.714 1.62957 26.2182
2323 4 1 -12.5766 1.26303 25.5473
2325 4 1 -11.007 1.56594 25.2702
2328 4 1 -10.7219 2.493 24.6335
2326 4 1 -10.2436 2.49127 25.0809
2335 4 1 -12.5884 4.897 24.7426
2329 4 1 -11.3031 2.90914 25.6176
2330 4 1 -11.4028 4.0404 25.7555
2331 4 1 -11.1956 3.75487 24.5651
2327 4 1 -10.0835 3.6093 24.5165
2332 4 1 -10.6237 4.25373 25.5321
2339 4 1 -11.5141 5.81576 24.3503
2333 4 1 -11.0422 5.38599 25.1773
2334 4 1 -12.0581 5.87948 25.2393
2340 4 1 -10.8044 6.51575 24.9679
2355 4 1 -8.20888 6.84102 24.481
2341 4 1 -10.6202 7.31462 25.9284
2352 4 1 -8.40593 7.91145 25.8387
2353 4 1 -7.61138 8.07104 24.9874
2342 4 1 -9.93758 8.29347 25.89
2343 4 1 -9.02556 8.24173 26.6266
2350 4 1 -8.35997 8.10701 24.8859
2347 4 1 -8.49081 9.82488 25.596
2344 4 1 -8.59936 9.21543 26.0493
2349 4 1 -7.54557 8.74222 24.2764
2351 4 1 -7.29248 8.13837 25.5568
2348 4 1 -7.77762 8.90904 25.4945
2345 4 1 -7.92295 9.86338 25.1977
2346 4 1 -8.47182 10.9513 25.4301
ITEM: TIMESTEP
24800000
ITEM: NUMBER OF ATOMS
1913
ITEM: BOX BOUNDS ff ff ff
-3.5000000000000000e+01 3.5000000000000000e+01
-3.5000000000000000e+01 3.5000000000000000e+01
-3.5000000000000000e+01 3.5000000000000000e+01
ITEM: ATOMS id mol type x y z
2751 4 1 25.8746 -0.674858 -8.91003
2753 4 1 24.8089 -0.162881 -8.85625
2752 4 1 24.9276 -1.11649 -9.51584
3598 4 1 -2.72672 -6.99845 -5.74712
3600 4 1 -2.77339 -6.05144 -5.52087
3594 4 1 -1.97427 -5.98022 -6.26642
3596 4 1 -1.08049 -5.86683 -6.58327
3595 4 1 -1.58805 -6.95204 -6.93442
3597 4 1 -1.77512 -6.81455 -6.29247
2783 4 1 17.7221 -6.85348 -6.89659
2782 4 1 18.0734 -5.7623 -7.08616
2784 4 1 16.7621 -6.11923 -7.09796
2781 4 1 18.4064 -5.963 -5.87818
3581 4 1 -5.87791 -2.83008 -6.0483
3578 4 1 -5.65442 -3.49164 -5.83537
3591 4 1 -4.2473 -3.94419 -5.90357
3592 4 1 -3.17532 -4.19346 -5.44025
3593 4 1 -2.38821 -4.93544 -5.806
2787 4 1 16.4867 -4.77517 -7.06627
2786 4 1 17.0621 -4.3347 -6.06532
2785 4 1 17.2803 -5.0694 -7.00258
2788 4 1 16.5908 -3.92292 -7.89345
2775 4 1 19.9337 -3.33189 -5.82543
2776 4 1 20.4186 -4.32288 -5.49218
3584 4 1 -6.04222 -2.01561 -7.06308
3582 4 1 -6.3244 -2.03046 -6.73761
3583 4 1 -5.62744 -1.02863 -6.54208
3585 4 1 -5.53964 -0.994793 -6.9389
3589 4 1 -4.51003 -2.12034 -5.55643
3587 4 1 -4.31709 -1.9696 -5.50405
3588 4 1 -4.62322 -1.4299 -6.52233
3586 4 1 -4.65396 -1.79383 -6.68594
3554 4 1 -4.04215 -0.829835 -5.66729
2789 4 1 16.6101 -2.66665 -7.69953
2790 4 1 17.3361 -2.33463 -6.87873
2791 4 1 16.3539 -2.24515 -6.18797
2803 4 1 18.6245 -0.0252481 -7.28498
2800 4 1 17.7249 -1.23603 -5.90902
2802 4 1 18.7916 -0.116559 -6.12773
2773 4 1 20.9061 -1.79569 -5.77411
2774 4 1 19.7803 -2.12816 -6.00034
2801 4 1 18.9282 -1.32369 -5.90102
2759 4 1 23.715 -0.308707 -5.45895
2755 4 1 23.8999 -0.319978 -7.25408
2757 4 1 24.2717 -0.623098 -6.98832
2758 4 1 24.7196 -0.046094 -5.99279
2749 4 1 26.1974 -0.980753 -7.19662
2748 4 1 25.4404 -0.590697 -6.30618
2750 4 1 26.3355 -0.0509271 -8.01076
3608 4 1 -5.42229 -8.09123 -4.17191
3612 4 10 -4.04997 -9.96584 -2.82619
3614 4 10 -4.17986 -10.0354 -2.82334
3611 4 1 -4.1797 -8.83755 -3.20494
3610 4 1 -4.94853 -8.139 -3.95692
3609 4 1 -4.85369 -7.86636 -5.12605
3603 4 1 -3.96348 -5.87387 -3.72915
3602 4 1 -4.72849 -5.61808 -4.56453
3601 4 1 -3.66106 -5.41423 -4.98694
3605 4 1 -3.09259 -6.21241 -2.98935
3604 4 1 -3.79295 -7.04826 -3.61516
3606 4 1 -3.71469 -6.80594 -3.85041
3607 4 1 -4.84161 -7.01163 -3.94566
3599 4 1 -2.64813 -6.75483 -4.56618
2778 4 1 19.3897 -6.15968 -4.95825
3579 4 1 -5.61394 -3.0267 -4.69882
3576 4 1 -6.36398 -4.34963 -4.62149
3574 4 1 -6.61235 -3.8644 -3.86029
3573 4 1 -7.46389 -3.46173 -3.03811
3577 4 1 -5.91675 -3.30265 -4.68006
3575 4 1 -7.50628 -3.88796 -4.66556
3590 4 1 -4.32964 -3.10593 -5.0566
3562 4 1 -4.14415 -3.06943 -2.97198
3566 4 1 -5.0851 -3.89554 -2.73732
3565 4 1 -5.11565 -2.90396 -3.30003
3567 4 1 -4.84803 -5.09146 -2.83504
3560 4 1 -2.65037 -3.20841 -3.53892
2793 4 1 17.4823 -2.80783 -4.64301
2780 4 1 18.2595 -5.15347 -5.01577
2777 4 1 20.0161 -5.13606 -4.69787
2779 4 1 19.2261 -5.10745 -4.45287
2982 4 1 23.5475 -2.76261 -3.13758
3580 4 1 -6.33075 -2.17435 -5.17702
3564 4 1 -4.46667 -1.98486 -2.93942
3559 4 1 -2.70416 -2.09263 -3.90689
3558 4 1 -3.63786 -1.45702 -3.84448
3555 4 1 -3.54728 -0.534396 -4.56031
3556 4 1 -3.87537 -1.35561 -3.69771
3557 4 1 -3.73876 -0.333522 -4.26014
2792 4 1 16.4226 -2.38226 -5.03176
2795 4 1 16.4567 -1.74035 -5.17458
2796 4 1 16.6124 -0.596894 -5.26783
2794 4 1 16.6618 -2.23252 -4.05026
2797 4 1 16.9713 -0.201126 -4.23232
2799 4 1 18.123 -0.810465 -4.90977
2798 4 1 17.0365 -1.29681 -4.7783
2772 4 1 19.9412 -2.25262 -5.26507
2770 4 1 19.2386 -2.29805 -4.06873
2771 4 1 19.5218 -1.32163 -4.73133
2769 4 1 19.5497 -1.07768 -3.84363
2767 4 1 20.5063 -0.878971 -4.14899
2766 4 1 21.133 -0.182533 -4.96236
2765 4 1 20.9735 -0.892805 -4.06909
2768 4 1 20.3775 -1.19933 -3.04017
2763 4 1 22.3759 -1.08699 -3.43289
2761 4 1 21.8507 -0.29371 -4.28641
2762 4 1 22.9487 -0.142503 -3.78695
2764 4 1 21.6545 -1.88586 -4.08788
2979 4 1 23.4908 -1.64263 -3.15338
2980 4 1 22.7106 -2.28724 -3.88233
2760 4 1 22.9895 -0.621624 -4.58601
2989 4 1 24.2296 -0.0613736 -2.87382
2981 4 1 23.4464 -1.62673 -3.2078
2983 4 1 24.7433 -2.53141 -3.37488
2988 4 1 25.321 -0.501232 -2.74493
3613 4 10 -4.53266 -9.3428 -1.85297
3571 4 1 -6.85732 -5.51412 -2.30565
3568 4 1 -5.86736 -5.60885 -2.69203
2652 4 1 15.3464 -6.83381 -0.139071
2655 4 1 15.6644 -5.9561 -0.59879
2653 4 1 15.7864 -7.92157 -0.261681
3570 4 1 -6.10507 -4.59182 -2.61323
3572 4 1 -7.0942 -4.37237 -2.35149
3563 4 1 -5.24591 -2.91474 -2.60641
3569 4 1 -5.04291 -4.93398 -2.30594
3561 4 1 -3.04756 -2.979 -2.46228
2659 4 1 14.8633 -2.88407 -0.326223
2657 4 1 14.3362 -4.36517 -0.145522
2974 4 1 22.142 -3.95165 -0.418248
2972 4 1 22.3198 -3.66903 -0.0645518
2973 4 1 21.6313 -2.94574 -0.760227
2976 4 1 22.5573 -3.18378 -0.925356
3544 4 1 -6.29861 -0.0305502 -1.70918
3545 4 1 -5.3169 -0.657631 -1.91246
3547 4 1 -3.68558 -0.500293 -2.2043
3546 4 1 -4.33243 -1.084 -1.40269
2663 4 1 13.9845 -0.464061 -0.386546
2661 4 1 15.8277 -1.0788 -0.670462
2660 4 1 14.846 -1.72822 -0.648556
2662 4 1 14.6604 -1.10475 -0.990454
2964 4 1 19.8244 -0.946981 -0.924442
2978 4 1 23.6249 -1.88508 -1.93488
2977 4 1 23.1207 -2.11087 -0.797387
2986 4 1 26.5759 -0.641999 -1.69081
2984 4 1 25.6617 -2.24474 -2.6587
2985 4 1 25.5607 -1.14236 -2.15035
2987 4 1 25.4084 -0.233662 -1.56784
2190 4 1 -19.5282 -19.6099 2.30141
2193 4 1 -20.2276 -19.0041 1.54928
2191 4 1 -19.8494 -19.0981 1.13085
2189 4 1 -18.5461 -18.915 2.30085
2186 4 1 -16.974 -19.3351 2.49825
2194 4 1 -19.6249 -18.5936 2.53372
2192 4 1 -20.4051 -18.165 0.705863
2188 4 1 -18.2752 -17.7744 2.34361
2187 4 1 -17.6997 -18.6354 1.7372
2184 4 1 -16.1265 -18.3048 2.50872
2171 4 1 -15.5144 -15.9961 2.41657
2654 4 1 15.2672 -6.88633 0.0178758
2651 4 1 15.1762 -7.75722 0.610506
2648 4 1 15.6083 -6.26717 2.32101
2650 4 1 16.2819 -7.18664 0.469122
2649 4 1 16.3422 -6.57879 1.4604
2644 4 1 16.9067 -5.4266 1.97586
2642 4 1 17.7124 -5.94373 0.302341
2641 4 1 18.7819 -6.42896 0.572218
2640 4 1 18.4135 -5.77104 1.5228
2645 4 1 15.8396 -4.90629 2.22518
2647 4 1 15.9832 -5.11204 2.10218
2658 4 1 13.9947 -3.31937 0.233625
2656 4 1 15.2648 -5.11532 0.0479398
2646 4 1 16.9139 -4.33692 1.8812
2643 4 1 17.1639 -5.04172 0.913218
2969 4 1 20.7458 -2.7505 2.5464
2971 4 1 21.6748 -2.93016 0.616117
2968 4 1 21.578 -3.1025 1.67907
2975 4 1 23.1554 -3.42082 0.0658215
2666 4 1 12.6904 -0.982659 1.43912
2667 4 1 12.015 -0.0768654 1.24073
2664 4 1 13.7929 -0.453125 0.892886
2966 4 1 19.6299 -1.95153 1.19398
2967 4 1 20.8207 -2.28728 1.10623
2970 4 1 21.0683 -2.34193 1.47559
2965 4 1 19.8307 -1.76701 0.0179848
2146 4 1 -9.53859 -21.759 5.2375
2145 4 1 -10.3539 -22.5833 5.15003
2196 4 1 -19.6061 -18.8681 3.54226
2180 4 1 -17.0145 -19.2152 4.70083
2182 4 1 -16.9662 -19.0221 4.58222
2181 4 1 -16.8927 -19.8464 3.67763
2179 4 1 -15.8466 -18.9287 4.76778
2178 4 1 -15.0196 -19.5516 4.14709
2197 4 1 -20.4866 -18.1304 3.06684
2199 4 1 -19.9411 -17.6529 4.3848
2200 4 1 -19.0241 -16.8937 4.25417
2198 4 1 -19.3867 -18.0933 3.49168
2201 4 1 -20.149 -16.4077 4.18529
2195 4 1 -18.8435 -18.0092 3.13469
2183 4 1 -16.5203 -18.7879 3.58662
2185 4 1 -16.4638 -18.7757 3.54651
2177 4 1 -14.4741 -18.7626 4.80439
2176 4 1 -14.9449 -17.7073 4.97378
2174 4 1 -13.7723 -16.1779 5.25967
2175 4 1 -14.2988 -16.9025 4.4065
2154 4 1 -9.75539 -16.9194 5.11678
2202 4 1 -20.1288 -15.4843 5.01875
2173 4 1 -14.4929 -16.0146 4.35571
2172 4 1 -15.2927 -15.5694 3.54802
2170 4 1 -15.1657 -15.8526 3.56418
2169 4 1 -15.2079 -14.6873 3.97165
2168 4 1 -14.0247 -14.3463 3.73261
2164 4 1 -13.5215 -15.0817 2.88871
2165 4 1 -13.6378 -13.9002 2.99769
2161 4 1 -11.3664 -13.9412 5.08119
2167 4 1 -12.8928 -14.0893 3.64073
2162 4 1 -11.9888 -14.907 4.60706
2163 4 1 -12.8415 -15.3762 3.79511
2166 4 1 -12.8987 -12.9788 3.05408
2626 4 1 18.0464 -11.2099 5.0183
2625 4 1 17.0923 -11.3933 4.26515
2624 4 1 17.6077 -12.1247 5.1148
2623 4 1 18.7187 -12.719 5.2348
2628 4 1 18.3409 -11.2801 5.34013
2629 4 1 18.2808 -11.2913 4.14187
2620 4 1 19.7368 -11.3923 4.61599
2621 4 1 19.678 -12.4182 5.09337
2619 4 1 20.6463 -11.0327 5.37866
2240 4 1 -20.784 -8.40868 5.03932
2627 4 1 18.8352 -10.3136 4.95473
2630 4 1 17.6369 -10.6334 3.3867
2631 4 1 16.9739 -9.94353 4.1914
2632 4 1 18.1272 -9.50479 4.32634
2633 4 1 19.1237 -8.87213 4.12513
2638 4 1 18.7443 -6.81181 3.36145
2639 4 1 18.5673 -5.7977 2.76092
2635 4 1 18.6918 -6.71841 3.78716
2637 4 1 19.862 -6.46423 3.03536
2634 4 1 19.2346 -7.74137 4.12475
2636 4 1 18.8648 -7.04642 2.71074
2612 4 1 22.2909 -7.37105 5.24983
2083 4 1 2.58771 -27.0974 6.62138
2082 4 1 3.16226 -27.3213 7.5786
2081 4 1 2.81212 -27.4184 6.417
2141 4 1 -10.923 -24.6388 6.03888
2142 4 1 -12.1133 -24.8289 6.29298
2136 4 1 -11.7425 -24.5693 7.76771
2139 4 1 -10.6354 -24.7025 7.48495
2140 4 1 -9.86112 -24.7107 6.50989
2090 4 1 -0.272576 -25.0659 5.42914
2091 4 1 -0.231371 -24.3347 6.33463
2085 4 1 1.80973 -25.81 6.68107
2087 4 1 1.84436 -26.7764 5.9257
2089 4 1 0.479892 -25.4375 6.18597
2088 4 1 1.32844 -26.0632 6.75586
2086 4 1 1.9943 -25.6036 5.52929
2084 4 1 1.74723 -26.6485 5.78426
2080 4 1 3.41943 -26.4676 5.85547
2079 4 1 3.47709 -25.8802 6.98287
2078 4 1 3.75173 -25.1532 7.83245
2143 4 1 -11.5728 -23.7192 6.67782
2144 4 1 -11.2294 -22.8297 5.92906
2138 4 1 -10.4426 -23.6971 8.03924
2147 4 1 -10.1133 -22.2983 6.10105
2099 4 1 -1.03862 -24.0169 7.21314
2093 4 1 0.652848 -23.2198 6.67453
2095 4 1 0.118243 -23.4701 7.18043
2094 4 1 0.199849 -22.2835 7.19455
2092 4 1 0.377172 -23.5773 5.53564
2076 4 1 2.33571 -24.2067 7.8189
2150 4 1 -9.90107 -19.8492 6.12859
2149 4 1 -10.7233 -20.4596 6.73181
2148 4 1 -9.80668 -21.3174 6.73004
2151 4 1 -9.63384 -18.874 5.44136
2152 4 1 -10.1974 -18.2922 6.37796
2153 4 1 -10.1829 -17.1286 6.18465
2155 4 1 -9.71517 -16.7912 6.29725
2203 4 1 -19.9543 -15.3946 6.2505
2206 4 1 -20.0505 -13.5859 6.95606
2204 4 1 -20.7266 -14.6977 5.63798
2205 4 1 -19.9474 -14.7293 6.50403
2207 4 1 -20.5526 -14.0425 7.89518
2212 4 1 -21.1583 -14.8649 7.89776
2160 4 1 -10.9289 -14.8513 5.69686
2159 4 1 -10.3587 -15.8027 6.18257
2157 4 1 -9.71294 -15.5221 6.53598
2156 4 1 -9.41473 -15.9865 5.51561
2158 4 1 -10.7036 -14.8395 6.8239
2229 4 1 -21.0371 -11.4337 7.29229
2227 4 1 -21.2175 -12.8421 7.71203
2622 4 1 19.4752 -13.4073 5.72617
2618 4 1 20.1846 -11.2738 6.48749
2617 4 1 21.3021 -10.9478 6.22269
2234 4 1 -21.7588 -9.92785 7.21528
2233 4 1 -22.5226 -10.7553 7.64848
2238 4 1 -21.6497 -8.79259 6.17491
2241 4 1 -20.6762 -9.5141 5.52905
2235 4 1 -20.8617 -10.6162 6.6635
2236 4 1 -20.2198 -9.65242 6.93926
2237 4 1 -20.4666 -8.60301 6.54248
2242 4 1 -20.1507 -8.4105 5.59061
2239 4 1 -20.7339 -9.34948 5.67727
2230 4 1 -21.4007 -10.5707 8.06888
2616 4 1 21.0428 -9.76199 5.89512
2614 4 1 21.3447 -8.12158 6.39975
2604 4 1 20.4004 -8.10826 7.82741
2615 4 1 21.557 -8.80713 5.42117
2250 4 1 -21.6169 -5.96186 7.86996
2243 4 1 -20.3918 -7.59757 6.44246
2246 4 1 -19.0796 -6.44271 6.1172
2244 4 1 -19.3756 -8.06252 6.77868
2245 4 1 -20.0343 -7.25951 6.25036
2247 4 1 -19.7651 -5.80698 6.817
2248 4 1 -20.3935 -6.66137 7.31539
2249 4 1 -20.6738 -5.50201 7.34412
2613 4 1 21.1265 -7.33997 5.50106
2601 4 1 19.5737 -6.73603 8.04613
2602 4 1 20.4414 -6.16569 7.33228
2610 4 1 22.744 -7.99112 5.40892
2609 4 1 22.916 -7.39172 6.50122
2611 4 1 22.1853 -7.76597 6.45826
2608 4 1 21.9188 -7.71084 7.17039
2264 4 1 -22.7132 -4.24159 6.16975
2265 4 1 -23.6112 -4.75056 6.72518
2263 4 1 -22.0593 -3.25348 6.21
2266 4 1 -22.943 -3.881 7.31226
2267 4 1 -23.8231 -4.41651 8.00765
2579 4 1 14.1454 -3.53138 6.41804
2580 4 1 14.816 -4.47511 6.0768
2581 4 1 15.6329 -5.1342 6.61993
2582 4 1 16.112 -4.05219 6.14966
2585 4 1 16.3539 -4.17598 7.30336
2583 4 1 16.9197 -3.37656 6.74647
2584 4 1 17.3191 -4.50664 6.76007
2586 4 1 16.4846 -3.06424 7.92718
2262 4 1 -22.1989 -2.27399 5.61917
2259 4 1 -20.1797 -2.62163 7.96825
2261 4 1 -21.2525 -2.10666 6.41048
2260 4 1 -20.9508 -1.82966 7.48682
2577 4 1 12.6441 -2.53016 7.48191
2578 4 1 13.6468 -2.64874 6.93222
2576 4 1 13.7055 -2.00396 7.3868
2137 4 1 -10.9471 -24.5912 8.68465
2125 4 1 -11.5007 -24.4163 10.4552
2128 4 1 -12.6019 -24.4753 9.24495
2116 4 1 -8.53037 -24.7084 9.5466
2117 4 1 -8.91253 -24.4006 10.6659
2110 4 1 -6.5084 -24.9845 9.2192
2113 4 1 -5.95864 -25.3872 10.1368
2114 4 1 -6.66696 -24.4411 10.2601
2111 4 1 -5.60471 -25.329 9.88326
2107 4 1 -5.45434 -24.5414 8.38091
2115 4 1 -7.67732 -25.1949 10.1628
2112 4 1 -5.34394 -24.5655 10.7128
2101 4 1 -2.57898 -24.5737 8.85811
2077 4 1 2.83631 -24.9763 8.52796
2131 4 1 -10.9417 -22.1479 9.74632
2133 4 1 -12.7043 -23.5206 9.31959
2132 4 1 -11.7804 -23.0016 9.86946
2134 4 1 -12.5331 -22.6204 8.60677
2135 4 1 -11.7808 -23.457 8.12766
2130 4 1 -12.0174 -22.6014 9.88481
2129 4 1 -11.734 -23.67 9.4561
2127 4 1 -11.5471 -23.8984 9.44315
2121 4 1 -8.53079 -23.3528 10.6773
2126 4 1 -10.515 -24.0229 9.82918
2123 4 1 -10.218 -23.1652 10.7335
2109 4 1 -6.87863 -23.7953 9.21069
2108 4 1 -6.36284 -23.8201 8.0822
2106 4 1 -4.47247 -23.953 8.66918
2105 4 1 -3.41132 -23.8911 9.29538
2104 4 1 -3.64097 -22.7647 9.62345
2103 4 1 -3.33714 -22.7756 8.45889
2096 4 1 -0.308449 -23.5482 8.23462
2102 4 1 -2.67305 -23.403 9.31256
2100 4 1 -1.67588 -24.0632 8.2876
2098 4 1 -0.26194 -23.9408 8.14583
2097 4 1 0.249011 -23.9107 9.26861
2073 4 1 4.14156 -23.4666 9.42758
2074 4 1 3.24115 -23.842 10.0114
2075 4 1 2.78343 -23.7906 8.86313
2072 4 1 3.999 -23.175 10.5418
2216 4 1 -22.5758 -14.2674 10.324
2215 4 1 -22.629 -15.2386 9.71494
2213 4 1 -21.822 -15.531 8.67928
2217 4 1 -21.7041 -13.7714 9.65745
2214 4 1 -21.8842 -16.1085 9.75328
2209 4 1 -19.801 -14.6716 8.75041
2208 4 1 -19.4631 -13.5439 8.32533
2210 4 1 -20.4259 -14.8445 9.73374
2218 4 1 -21.1179 -14.4787 10.2882
2220 4 1 -21.4501 -13.5557 10.5327
2211 4 1 -20.2404 -15.2407 8.64094
2225 4 1 -22.4515 -13.4245 8.87233
2232 4 1 -23.3185 -11.4277 8.2051
2231 4 1 -22.1965 -11.4884 8.21699
2224 4 1 -21.2963 -13.3202 8.58134
2222 4 1 -21.3121 -13.4588 10.7478
2228 4 1 -21.4251 -11.8763 8.41243
2226 4 1 -21.4128 -12.7637 8.90019
2223 4 1 -20.9882 -12.9805 9.62999
2605 4 1 21.4333 -8.48785 8.41686
2607 4 1 21.7043 -8.38744 8.1792
2274 4 1 -22.7064 -6.01359 10.4862
2253 4 1 -20.204 -5.91271 9.57672
2600 4 1 19.0103 -5.82283 8.44719
2603 4 1 20.5192 -6.9693 8.10607
2606 4 1 22.4086 -8.00742 9.01272
2251 4 1 -22.0196 -5.11304 8.53762
2256 4 1 -21.7933 -3.96589 9.00397
2268 4 1 -23.4147 -3.85799 8.94045
2273 4 1 -23.4598 -5.03604 10.2965
2272 4 1 -23.2908 -3.79733 10.2011
2269 4 1 -23.4565 -3.61289 10.1968
2258 4 1 -20.1304 -3.65663 8.38972
2257 4 3 -21.1947 -3.42078 8.13199
2254 4 1 -21.1433 -5.17547 9.49102
2255 4 1 -20.6735 -4.19845 9.08132
2252 4 1 -20.9201 -5.36488 8.82396
2574 4 1 15.1634 -3.0221 8.78296
2589 4 1 15.6347 -4.49575 10.115
2587 4 1 15.7921 -4.02892 8.10276
2591 4 1 16.0881 -3.59275 9.94787
2592 4 1 15.7323 -2.78554 10.6573
2588 4 1 16.3079 -4.52294 9.12299
2597 4 1 18.2876 -3.44259 9.28457
2598 4 1 17.4118 -4.13834 8.93192
2599 4 1 18.3724 -4.83659 8.62563
2594 4 1 16.535 -3.22917 10.3434
2571 4 1 14.812 -1.22341 8.85975
2573 4 1 15.4041 -1.95832 9.28549
2572 4 1 15.7287 -0.759088 9.4906
2575 4 1 14.1314 -2.36336 8.42572
2570 4 1 15.9613 -0.805157 8.81608
2569 4 1 16.9893 -0.53031 8.32559
2596 4 1 17.6102 -2.52397 9.68436
2118 4 1 -9.02312 -24.9751 11.7194
2124 4 1 -11.4553 -23.3616 10.9874
2122 4 1 -9.33984 -22.5908 11.1028
2120 4 1 -9.64312 -23.3244 11.1172
2119 4 1 -8.70659 -23.9441 11.3999
2068 4 1 2.31235 -22.3079 11.6821
2071 4 1 4.76084 -23.8379 11.0697
2069 4 1 3.22583 -22.7484 10.9992
2070 4 1 3.57617 -23.8875 11.4717
2066 4 1 2.16438 -20.7583 11.2132
2065 4 1 3.14936 -20.3115 11.7278
2067 4 1 3.14244 -21.3603 11.7287
2064 4 1 2.93203 -19.3508 12.378
2049 4 1 -1.50096 -17.575 13.0412
2062 4 1 2.58413 -17.4248 12.4299
2061 4 1 2.64567 -16.3467 12.7412
2059 4 1 2.26521 -17.428 13.2344
2063 4 1 3.37356 -18.3063 11.9245
2060 4 1 3.4682 -17.1061 13.0771
2219 4 1 -21.0623 -14.1326 11.4676
2221 4 1 -22.2692 -12.8888 11.0824
1992 4 1 6.58856 -10.9325 13.4326
1997 4 1 6.08197 -12.8176 13.1829
1990 4 1 8.51407 -10.6832 12.9218
1872 4 1 9.15024 -8.51744 12.2812
1873 4 1 8.6178 -8.75041 13.2628
1870 4 1 9.76005 -8.54563 11.6068
1869 4 1 10.3575 -9.07074 12.5755
2275 4 1 -21.8144 -6.00156 11.2977
2276 4 1 -21.9207 -7.18129 11.5717
2277 4 1 -22.3325 -6.36005 12.4022
2279 4 1 -21.5645 -6.3521 13.2576
2278 4 1 -22.2628 -7.39699 13.0954
1868 4 1 10.5825 -7.94248 12.0834
1871 4 1 9.12139 -7.54481 11.5436
1867 4 1 11.7623 -7.8915 12.2316
1866 4 1 12.6045 -7.09614 12.1834
1864 4 1 13.7948 -7.44111 13.2532
1865 4 1 13.8552 -7.1666 12.0761
2271 4 1 -22.6938 -4.36972 10.9707
2270 4 1 -22.6686 -3.12727 11.0185
1730 4 1 3.40112 -2.93046 11.6107
1731 4 1 4.4585 -3.4347 11.5603
2590 4 1 15.3581 -3.6532 10.9252
1727 4 1 2.68621 -1.63734 12.8125
1729 4 1 2.70935 -2.43312 12.3489
1732 4 1 4.89465 -2.58485 12.2559
1726 4 1 2.87102 -2.6893 13.1639
1733 4 1 5.34653 -2.21314 13.3536
1825 4 1 13.107 -0.600747 12.5699
2595 4 1 17.3834 -2.47742 10.8219
2593 4 1 16.6978 -2.10029 10.7837
2054 4 1 1.20478 -18.9286 15.7676
2008 4 1 3.96042 -19.0299 15.1032
2050 4 1 -0.786085 -18.0611 13.7938
2047 4 1 -2.27432 -17.4732 14.6595
2048 4 1 -2.12915 -16.7435 13.6807
2046 4 1 -2.02933 -16.6171 15.4686
2045 4 1 -1.70684 -16.5201 14.2489
2042 4 1 -0.806254 -16.319 15.9883
2056 4 1 1.91531 -18.1888 13.7146
2052 4 1 0.104013 -18.1552 15.6771
2051 4 1 0.149325 -18.3532 14.4776
2055 4 1 1.93104 -18.5708 14.7961
2057 4 1 1.43983 -17.1135 13.6839
2058 4 1 2.45782 -16.4287 13.7232
2009 4 1 2.88971 -18.572 15.2258
2007 4 1 3.40335 -17.9717 14.7036
2006 4 1 3.20285 -17.0949 15.5669
2005 4 1 4.29558 -16.8893 16.1504
2004 4 1 5.30335 -16.3936 16.1206
2043 4 1 -1.0732 -15.3224 15.373
2044 4 1 -0.846058 -15.6393 14.2809
2001 4 1 2.9129 -14.0409 15.4922
2002 4 1 3.28126 -15.0838 16.0677
1969 4 1 7.97632 -15.4332 15.6035
1965 4 1 9.04171 -14.0039 15.2663
1968 4 1 8.90325 -16.0706 15.1848
1964 4 1 10.1172 -14.236 15.6201
2000 4 1 3.5698 -13.3616 14.7888
1999 4 1 4.4181 -12.6043 14.5403
1998 4 1 5.00213 -12.4157 13.4623
1996 4 1 6.05804 -12.3544 14.3047
1994 4 1 7.20848 -11.5973 13.4682
1993 4 1 6.10367 -11.874 13.9889
1995 4 1 6.44482 -11.2691 14.3813
1986 4 1 7.63442 -12.8587 15.4153
1987 4 1 7.72903 -12.0606 14.5267
1988 4 1 7.75457 -10.9293 14.2511
1989 4 1 8.54657 -11.5898 13.7581
1957 4 1 11.0266 -13.0147 16.1362
1991 4 1 7.74781 -10.742 13.7954
1880 4 1 7.40538 -10.1802 15.7237
1874 4 1 8.02101 -8.56371 14.2338
2280 4 1 -20.8346 -6.13308 14.0724
2281 4 1 -19.6313 -6.32229 14.1505
2282 4 1 -20.6368 -6.22842 14.8994
1875 4 1 8.29585 -7.71267 15.0639
1877 4 1 8.31283 -7.21961 15.5222
1876 4 1 8.69078 -6.72731 14.5747
1863 4 1 13.5064 -7.42489 14.4439
1861 4 1 13.9364 -5.90902 15.0295
1862 4 1 14.4256 -6.65243 14.2385
2283 4 1 -20.1817 -5.35559 15.5329
1734 4 1 4.90859 -2.7232 14.2567
1735 4 1 4.56743 -3.6549 13.6735
1736 4 1 5.073 -2.73987 14.3274
1738 4 1 6.89822 -3.1937 15.6792
1739 4 1 6.04384 -3.73527 15.0721
1742 4 1 7.13825 -4.26745 15.5896
1737 4 1 5.93573 -3.26149 14.945
1741 4 1 7.80097 -4.93583 14.7548
1740 4 1 6.69397 -4.71256 14.8045
1860 4 1 12.9134 -5.26036 14.9125
1859 4 1 12.6869 -4.13019 14.6167
1857 4 1 12.6037 -4.29416 14.6477
1858 4 1 13.2665 -3.80515 13.6803
1855 4 1 12.8817 -3.12373 14.2208
1856 4 1 13.6013 -4.11428 14.0773
1852 4 1 14.7102 -3.23244 14.0156
1850 4 1 15.4338 -4.46697 15.9959
1851 4 1 15.1728 -3.87048 14.9881
1724 4 1 3.54204 -0.656198 14.2225
1725 4 1 3.02989 -1.60518 13.7814
1728 4 1 2.98919 -2.62677 13.548
1822 4 1 12.0795 -1.00722 15.4369
1824 4 1 12.6542 -0.435109 13.6944
1821 4 1 13.0965 -1.35127 15.9331
1823 4 1 13.0294 -0.823206 14.6949
1854 4 1 13.1949 -2.34734 14.9901
1834 4 1 15.3007 -0.503074 15.6433
1853 4 1 14.1137 -2.24474 14.3451
2013 4 1 2.09405 -19.8119 17.816
2012 4 1 1.74763 -19.2857 16.8899
2017 4 1 3.36223 -19.3587 17.6201
2011 4 1 2.79336 -19.6632 16.4261
2019 4 1 3.3061 -19.753 18.3386
2041 4 1 -0.339099 -17.4396 16.3136
2053 4 1 0.704542 -18.3319 16.7066
2010 4 1 2.60404 -18.4398 16.3495
2015 4 1 1.71944 -17.4905 17.6336
2014 4 1 2.03338 -18.6174 17.5826
2040 4 1 0.409994 -16.5039 16.1572
2037 4 1 0.128147 -16.2455 17.5051
2016 4 1 2.38229 -18.5554 17.6506
2018 4 1 2.76463 -18.6294 18.3193
1975 4 1 8.44578 -16.5501 18.1279
1944 4 1 12.4027 -16.5004 18.2978
1947 4 1 12.6186 -16.2834 17.5635
1945 4 1 11.9115 -16.7492 17.28
1949 4 1 13.316 -16.4256 17.1316
1942 4 1 11.5759 -16.4181 17.8281
1943 4 1 12.0565 -17.5129 17.6767
1948 4 1 13.4635 -16.8927 18.2413
2036 4 1 -0.225489 -15.1338 17.4373
2032 4 1 -0.282302 -14.2724 18.2148
2035 4 1 0.455192 -15.2871 18.3719
2039 4 1 1.50981 -16.0509 16.3154
2038 4 1 1.24083 -15.9931 17.5439
2033 4 1 0.787366 -14.3804 18.7998
2003 4 1 4.11344 -15.9412 16.1673
1972 4 1 7.94434 -14.7649 16.7065
1974 4 1 7.75772 -16.1286 17.1691
1973 4 1 7.99185 -15.2133 17.8488
1970 4 1 8.0569 -15.1072 16.7192
1971 4 1 8.62427 -14.5246 17.6602
1967 4 1 9.32385 -15.4476 16.2121
1962 4 1 10.0869 -15.3285 16.9559
1966 4 1 9.02447 -14.3148 16.377
1963 4 1 10.7199 -14.4622 16.6141
1961 4 1 10.6233 -14.2305 17.0111
1958 4 1 10.5898 -13.5895 17.0677
1960 4 1 10.5623 -15.2201 17.7782
1959 4 1 10.0078 -14.1752 17.9052
1946 4 1 11.7622 -15.5606 17.2171
1952 4 1 13.1107 -14.4576 16.6023
1950 4 1 13.308 -15.7927 18.1233
1954 4 1 11.4879 -13.6826 16.5679
1951 4 1 13.4157 -15.5584 16.9342
1953 4 1 12.555 -13.4624 17.0974
1941 4 1 11.607 -15.4199 18.3114
1985 4 1 6.81812 -12.7929 16.3262
1984 4 1 6.91061 -11.8211 16.9212
1883 4 1 6.51942 -10.8999 17.3003
1983 4 1 6.65708 -12.1813 17.9607
1982 4 1 7.75021 -12.4572 17.5857
1881 4 1 6.52599 -10.8067 16.2985
1980 4 1 9.46195 -11.9715 18.5626
1887 4 1 8.99116 -11.0911 17.6933
1981 4 1 8.79261 -12.7255 18.0076
1956 4 1 11.2361 -13.1521 17.3448
1955 4 1 10.7771 -12.8455 16.2242
1878 4 1 7.95569 -8.08377 16.2114
1882 4 1 5.49115 -10.5662 16.9291
1884 4 1 6.64355 -10.2382 18.2857
1879 4 1 7.34543 -9.14406 16.1971
1885 4 1 7.32188 -9.76476 17.3932
1886 4 1 8.23379 -10.419 17.073
1888 4 1 8.60169 -9.92728 17.3916
1891 4 1 10.1191 -9.97589 17.6404
1890 4 1 9.24488 -10.5973 18.2999
1892 4 1 10.3452 -8.80894 17.9429
1889 4 1 9.56095 -9.44739 18.0685
1895 4 1 9.32757 -8.43208 18.2068
1747 4 1 7.83542 -6.10648 17.4184
1748 4 1 7.92158 -5.55393 16.4214
1749 4 1 7.56363 -5.81203 17.5465
1898 4 1 10.3847 -7.20564 16.807
1896 4 1 10.0369 -7.94322 17.4229
1897 4 1 9.18645 -7.135 17.1327
1899 4 1 11.0138 -6.58722 17.6808
1848 4 1 15.6756 -5.46973 17.4276
1846 4 1 16.1178 -5.60271 17.4075
2287 4 1 -21.6446 -3.74386 18.0964
2286 4 1 -21.338 -4.80211 17.8084
2284 4 1 -20.6142 -4.85875 16.4986
2285 4 1 -21.2256 -4.03318 16.9281
1743 4 1 7.19484 -4.52677 16.7923
1744 4 1 6.07483 -4.72432 16.4061
1746 4 1 7.25298 -5.0689 17.3729
1745 4 1 6.06182 -5.17987 17.5561
1750 4 1 7.64988 -5.23201 18.6081
1845 4 1 15.7804 -4.57083 17.9862
1841 4 1 15.3401 -3.07609 17.5663
1844 4 1 15.0938 -3.98147 17.3152
1849 4 1 16.2787 -5.05387 16.5345
1847 4 1 16.3192 -4.50628 17.0118
1842 4 1 16.2191 -2.76071 18.1984
1843 4 1 16.2125 -3.44317 17.2023
2289 4 1 -22.1166 -2.66926 16.9326
2290 4 1 -22.2408 -1.41975 16.7913
2288 4 1 -21.3571 -2.62126 17.8973
2291 4 1 -21.5327 -1.13853 17.8173
2293 4 1 -19.9986 -1.01881 18.8232
2292 4 1 -20.3728 -1.53745 17.8278
1819 4 1 11.7147 -0.81125 17.0394
1820 4 1 12.5915 -0.34401 16.2986
1818 4 1 11.7853 -1.85031 17.5597
1816 4 1 13.1793 -1.26358 18.2236
1817 4 1 12.0367 -1.00225 18.3372
1836 4 1 14.5946 -0.871485 17.3526
1837 4 1 15.7749 -0.924513 17.6631
1835 4 1 14.8769 -1.42685 16.3117
1838 4 1 14.8945 -1.06742 16.8625
1839 4 1 16.0317 -0.923796 16.7483
1840 4 1 15.6503 -2.05124 16.9725
2022 4 1 1.1562 -19.8413 19.0192
2021 4 1 2.02688 -19.921 19.9343
2020 4 1 3.00672 -20.0845 19.3966
2025 4 1 -0.758308 -17.8868 19.1673
2023 4 1 1.35334 -18.7321 19.2978
2026 4 1 0.324779 -17.3868 19.0277
2027 4 1 1.44894 -17.1241 19.2953
2024 4 1 0.310576 -18.2461 19.6638
2034 4 1 -0.0823138 -14.9919 19.3812
2028 4 1 1.61207 -16.0959 19.9261
2029 4 1 1.9032 -14.9281 20.145
2030 4 1 0.829621 -15.0091 19.6622
2031 4 1 0.243312 -14.0229 19.2963
1977 4 1 8.71505 -14.7114 18.8758
1976 4 1 8.27237 -15.7316 19.0332
1978 4 1 9.80031 -14.2053 18.991
1933 4 1 10.446 -13.565 21.1899
1940 4 1 10.9596 -15.8634 19.1728
1938 4 1 11.6149 -13.9442 20.4222
1935 4 1 12.3423 -14.5803 20.8763
1939 4 1 11.5025 -14.957 19.8054
1936 4 1 11.4587 -14.2362 20.2834
1979 4 1 10.0029 -12.9657 18.946
1931 4 1 10.0443 -11.5152 21.0596
1937 4 1 11.4223 -13.3963 19.4414
1932 4 1 10.9179 -12.4689 21.0019
1928 4 1 8.19647 -9.67535 21.0171
1893 4 1 10.6752 -9.29307 18.9704
1894 4 1 9.88055 -8.56627 19.2757
1758 4 1 4.6637 -7.75485 20.1391
1759 4 1 4.38375 -7.40346 21.2668
1760 4 1 4.96836 -7.48891 20.2482
1753 4 1 7.57981 -5.71165 19.5795
1756 4 1 6.40716 -7.83135 20.4107
1757 4 1 5.39446 -7.98085 21.0789
1761 4 1 6.03538 -7.09129 19.85
1755 4 1 7.41317 -7.48417 19.9469
1762 4 1 6.18438 -6.49624 20.8906
1754 4 1 8.22124 -6.65097 20.0615
1764 4 1 8.23734 -6.70836 21.2232
1900 4 1 11.1423 -6.21097 18.8548
1903 4 1 11.3492 -7.40222 19.1777
1904 4 1 12.3627 -7.05386 19.6658
1905 4 1 11.568 -7.86789 19.8277
1902 4 1 10.9907 -6.30957 19.5455
1906 4 1 11.2718 -7.20442 20.7187
1907 4 1 12.015 -6.4687 21.3499
1908 4 1 12.7283 -5.96031 20.5536
1910 4 1 12.3858 -5.63788 21.1533
2299 4 1 -18.4774 -3.57041 20.3559
2300 4 1 -17.6464 -3.23013 21.2397
1752 4 1 6.55374 -5.21414 19.326
1751 4 1 7.23595 -4.27654 19.24
1770 4 1 10.7541 -4.41838 21.4868
1901 4 1 11.1687 -5.12003 19.2734
1810 4 1 11.7841 -2.72619 19.9097
2294 4 1 -19.649 -0.913154 20.0612
2295 4 1 -19.2371 -1.65694 20.8427
2297 4 1 -19.6616 -1.95543 19.7275
2296 4 1 -18.7699 -1.131 19.8343
2298 4 1 -18.6638 -2.39473 20.1949
1814 4 1 12.8291 -0.774681 19.5531
1813 4 1 12.6301 -1.9643 19.8896
1815 4 1 12.1711 -1.63406 18.8828
1812 4 1 13.2147 -2.16368 18.9184
1811 4 1 12.9194 -2.41544 20.1088
1809 4 1 12.0368 -2.5029 21.0692
1934 4 1 11.4357 -14.1793 21.6076
1930 4 1 9.54655 -10.9834 22.0821
1925 4 1 8.07232 -8.26063 22.4933
1927 4 1 8.103 -9.27189 22.2059
1929 4 1 8.57206 -10.3698 21.9475
1926 4 1 9.15382 -8.83021 22.4932
1924 4 1 9.25627 -8.51616 22.3673
1920 4 1 10.3566 -8.53576 22.8082
1922 4 1 11.167 -8.48606 22.7407
1917 4 1 12.4477 -8.12573 23.4644
1763 4 1 7.11549 -6.62641 21.6494
1790 4 1 7.04037 -5.85392 22.707
1789 4 1 6.85993 -6.24926 23.8356
1765 4 1 8.18262 -7.01645 22.3994
1767 4 1 9.39401 -6.64992 23.6679
1923 4 1 10.3142 -7.84644 22.1932
1766 4 1 9.14674 -6.22285 22.5084
1768 4 1 9.65749 -6.1546 22.6641
1769 4 1 10.4254 -5.45705 22.0574
1921 4 1 10.718 -7.71997 22.0106
1919 4 1 10.5716 -7.44205 23.3776
1773 4 1 9.35429 -5.39369 23.4991
1909 4 1 13.3853 -6.11848 21.6114
1916 4 1 11.7563 -7.08266 23.1859
1918 4 1 11.6169 -7.39194 23.8314
1915 4 1 12.9601 -6.77192 23.2653
1913 4 1 11.9639 -5.85962 24.1396
1791 4 1 6.51117 -4.85151 22.936
1793 4 1 6.70733 -3.53069 22.7014
1792 4 1 7.48391 -4.31872 23.0883
1794 4 1 7.08386 -4.63976 23.0106
1795 4 1 7.52454 -4.62545 24.1667
1798 4 1 7.62852 -2.94517 23.3956
1799 4 1 6.47756 -2.75483 23.5405
1771 4 1 10.3428 -5.37353 21.9998
1797 4 1 8.43558 -3.61502 23.9242
1772 4 1 9.31295 -4.96965 22.3911
1911 4 1 11.9252 -5.25232 22.1592
1912 4 1 11.7831 -5.03326 23.2651
2301 4 1 -16.6999 -2.45597 21.5964
2302 4 1 -17.373 -1.52221 21.8975
2303 4 1 -16.6827 -0.740374 22.4701
2309 4 1 -13.7973 -0.0274879 23.1815
2308 4 1 -14.1784 -0.462588 24.1965
2307 4 1 -15.1833 -0.527412 23.6215
2305 4 1 -15.563 -1.27626 22.9042
2306 4 1 -14.4639 -0.818604 22.7638
2304 4 1 -16.0743 -1.66681 21.8857
1800 4 1 7.32264 -1.83796 23.6098
1803 4 1 10.6672 -2.52805 22.8439
1801 4 1 8.46304 -1.60618 23.354
1802 4 1 9.64178 -1.89154 23.0644
1804 4 1 9.9953 -1.54396 22.3798
1805 4 1 11.1284 -1.44523 22.3792
1807 4 1 13.3754 -1.51133 22.66
1808 4 1 12.6191 -2.11231 22.0047
1806 4 1 12.2763 -1.63634 22.2426
1774 4 1 9.48636 -5.95779 24.5196
1775 4 1 8.58189 -5.93086 25.2768
1914 4 1 13.1198 -6.10254 24.2457
1786 4 1 4.83709 -4.23592 25.3211
1787 4 1 5.56804 -4.66542 24.5171
1796 4 1 7.97732 -3.90847 24.977
1785 4 1 5.38869 -3.27264 25.5016
1788 4 1 6.60679 -5.24515 24.3225
1784 4 1 6.58466 -3.53698 25.511
1783 4 1 6.87748 -3.84093 26.6208
1776 4 1 8.35572 -5.00697 26.0532
1777 4 1 9.15087 -4.20284 26.6201
1782 4 1 6.5698 -3.31275 27.7093
1779 4 1 8.02458 -2.94844 27.6155
1778 4 1 9.11647 -3.52754 27.5474
1781 4 1 7.51672 -2.68013 28.155
1780 4 1 7.51236 -2.00933 27.1602
2849 4 1 23.6039 7.93492 -13.5555
2852 4 1 22.7064 6.146 -14.2866
2851 4 1 23.7371 6.63409 -14.1648
2853 4 1 21.721 5.71572 -13.8683
2840 4 1 23.7234 2.43663 -12.5693
2841 4 1 23.2788 2.02021 -11.4872
2839 4 1 23.4431 1.28262 -12.3862
2837 4 1 23.4685 0.198651 -10.8268
2838 4 1 23.8183 1.27158 -11.3541
2844 4 1 23.9584 4.38648 -12.7178
2845 4 1 23.7758 5.22791 -11.8989
2842 4 1 24.2019 2.70653 -11.7271
2855 4 1 22.0103 5.21136 -13.4417
2843 4 1 24.8435 3.67513 -12.207
2858 4 1 20.4393 7.32164 -12.1827
2857 4 1 21.1164 6.34619 -11.9464
2859 4 1 20.7026 7.31967 -11.0644
2846 4 1 23.0064 5.76114 -12.6817
2848 4 1 23.3522 6.96242 -13.0354
2850 4 1 23.7867 6.85241 -13.015
2854 4 1 21.542 5.9177 -12.6535
2856 4 1 21.812 5.48651 -12.3417
2847 4 1 22.4459 6.75837 -12.227
3025 4 1 23.8173 7.4514 -11.1659
3027 4 1 23.8864 8.04077 -11.5297
3021 4 1 25.632 5.64429 -10.8967
3026 4 1 24.8658 8.04168 -10.9423
3029 4 1 23.6435 9.66711 -11.0456
3030 4 1 22.9344 10.3731 -11.661
3028 4 1 24.4653 9.06515 -11.6872
3032 4 1 21.8443 11.6695 -11.3078
3004 4 1 20.1123 1.79303 -8.86301
2833 4 1 23.5093 1.03681 -9.58458
2836 4 1 23.1992 1.00763 -9.96266
2835 4 1 24.1901 0.566059 -10.4348
2754 4 1 23.691 0.0598165 -8.4162
2834 4 1 24.5923 1.55304 -9.88321
2829 4 1 26.7414 1.40961 -9.34875
2828 4 1 25.7834 1.7595 -8.62364
2832 4 1 24.5669 0.692642 -10.0338
2830 4 1 26.5623 0.825548 -10.4104
2831 4 1 25.4325 1.41293 -10.4516
3007 4 1 20.8689 4.42766 -9.43368
3003 4 1 20.7401 2.70742 -9.22284
3005 4 1 19.6544 2.84316 -8.41581
3006 4 1 20.4679 3.70259 -8.58591
3008 4 1 22.0685 4.28663 -9.53184
3012 4 1 23.5369 4.72638 -10.0276
3013 4 1 24.0189 4.57656 -8.98763
3009 4 1 22.364 3.66085 -8.53723
3010 4 1 22.3289 4.79543 -8.92367
3014 4 1 24.737 4.74355 -9.93216
3015 4 1 25.614 4.72184 -9.05332
3016 4 1 24.491 4.52466 -8.67262
2821 4 1 25.93 4.42202 -8.12804
2860 4 1 20.1094 7.41363 -9.96256
3023 4 1 24.1048 6.57284 -10.4083
3011 4 1 22.768 5.62806 -9.58639
3020 4 1 25.6454 6.04989 -9.76245
3022 4 1 25.2508 6.79184 -10.7483
3024 4 1 24.7088 7.55899 -10.4062
3019 4 1 26.0339 5.60426 -8.68427
3017 4 1 24.9899 5.38941 -9.50019
3018 4 1 25.7095 6.36829 -9.48787
2861 4 1 21.0507 8.08344 -9.5844
2862 4 1 21.3949 8.91971 -8.90852
2863 4 1 22.4543 8.91215 -8.39212
2884 4 1 22.6159 10.3884 -9.32413
2885 4 1 23.689 10.0246 -9.32207
2886 4 1 23.4747 9.94626 -8.18891
3031 4 1 22.7658 11.1048 -10.7555
3033 4 1 21.9925 12.5051 -10.4902
2881 4 1 23.5553 11.4294 -9.34057
2882 4 1 22.589 10.9298 -9.58101
2883 4 1 21.6287 10.9937 -8.95631
3034 4 1 22.3667 13.3786 -9.73983
2880 4 1 24.2962 11.9836 -8.54085
3035 4 1 22.7216 13.7033 -8.71584
3552 4 1 -4.3738 0.891174 -5.7864
2806 4 1 18.6741 1.59013 -6.18826
2807 4 1 18.7603 2.48815 -6.95556
2804 4 1 19.7751 0.205108 -7.54642
3001 4 1 20.7511 1.04787 -8.02512
2805 4 1 19.0153 0.721722 -6.85368
3002 4 1 21.004 2.22866 -8.07389
2999 4 1 21.6522 1.00819 -6.27057
3000 4 1 21.799 1.209 -7.45398
2997 4 1 22.7325 1.29888 -7.0053
2996 4 1 21.9944 1.79127 -6.1783
2998 4 1 22.0188 2.12893 -6.40605
2994 4 1 24.0554 1.36436 -6.11043
2995 4 1 23.0523 1.68789 -5.69623
2992 4 1 23.2885 1.58627 -5.59772
2993 4 1 23.7968 2.51776 -5.95151
2827 4 1 26.8306 1.76504 -8.04343
2744 4 1 26.2299 2.62306 -5.58254
2747 4 1 25.562 0.573148 -5.78855
2756 4 1 24.8666 0.241193 -7.63591
2812 4 1 21.2993 3.24191 -6.40458
2813 4 1 20.9321 3.71572 -7.43089
2814 4 1 21.1642 4.63904 -6.70367
2810 4 1 20.8554 3.97807 -5.88887
2808 4 1 18.9105 3.64464 -6.92475
2809 4 1 19.8073 3.45955 -6.18689
2811 4 1 21.1674 4.3141 -6.98734
2816 4 1 23.1094 5.20736 -6.69954
2818 4 1 23.6888 5.2885 -6.60584
2826 4 1 26.8132 2.91019 -7.66758
2819 4 1 24.8547 5.3085 -6.3241
2820 4 1 25.7048 4.79707 -6.98423
2822 4 1 26.6658 4.99845 -7.50321
2825 4 1 26.8783 3.64288 -6.77184
2824 4 1 26.7008 4.7152 -7.10346
2909 4 1 26.6378 5.22775 -5.56388
2823 4 1 27.319 3.97446 -7.83034
3360 4 1 14.5502 7.93202 -6.27518
2723 4 1 21.0153 6.56854 -5.41453
2815 4 1 21.9664 5.55706 -6.52353
2817 4 1 23.1086 5.81312 -5.68649
2908 4 1 26.2042 6.17204 -6.01772
3239 4 1 16.6411 10.2219 -5.41003
3243 4 1 16.5033 8.99168 -5.65952
3236 4 1 18.8162 8.92847 -6.17099
3235 4 1 18.5848 9.92987 -5.57139
2866 4 1 20.5748 9.62254 -6.64649
2865 4 1 20.8316 8.63037 -7.38782
2867 4 1 20.9402 8.7945 -5.79311
2864 4 1 22.1099 8.74607 -7.23229
2873 4 1 23.0087 10.2588 -6.04283
2887 4 1 22.8238 9.52655 -7.1423
2888 4 1 23.5975 8.78762 -7.62037
2876 4 1 23.2092 10.6372 -6.74858
2889 4 1 24.7914 8.89204 -7.30157
2890 4 1 25.5414 8.58397 -6.47181
2892 4 1 25.536 9.33165 -5.77267
2877 4 1 23.6395 11.5425 -7.40818
2875 4 1 23.4483 11.1802 -5.70959
2879 4 1 24.0837 11.5519 -7.45333
2878 4 1 23.8115 12.6712 -6.94625
3222 4 1 22.889 13.0869 -6.0551
3221 4 1 21.8531 13.1953 -5.422
3036 4 1 22.8358 14.1424 -7.66403
3037 4 1 22.3668 14.9833 -6.93065
3038 4 1 22.4701 15.9348 -7.70884
3045 4 1 22.6533 16.1242 -5.40193
3039 4 1 22.7877 16.5641 -6.77994
3040 4 1 21.8157 16.5103 -5.98832
3044 4 1 23.1159 17.1403 -5.6064
3161 4 1 12.575 24.4587 -5.52087
3160 4 1 13.5733 25.1093 -5.84382
3542 4 1 -6.59784 0.852472 -3.70019
3543 4 1 -5.96748 0.214573 -2.8973
3541 4 1 -6.98736 1.67529 -2.89916
3551 4 1 -4.23946 1.57492 -4.77655
3553 4 1 -3.56878 0.270957 -5.23054
3550 4 1 -4.49035 1.6173 -3.60873
3549 4 1 -3.52148 1.6334 -2.90095
3290 4 1 11.9047 1.73574 -4.61934
3293 4 1 13.1816 2.1699 -3.90072
3289 4 1 12.8808 1.13354 -4.48416
2690 4 1 15.7733 1.9152 -4.47742
2689 4 1 15.5782 2.18566 -3.37664
3287 4 1 14.963 2.12307 -5.16003
3288 4 1 13.9238 1.85835 -4.6233
2697 4 1 16.5535 2.34 -3.55754
2991 4 1 23.1669 1.28539 -4.38764
2990 4 1 23.6819 0.899541 -3.40758
2745 4 1 25.9476 2.3975 -4.35872
2746 4 1 26.1253 1.40822 -4.9675
2740 4 1 24.7 2.45301 -4.43393
2914 4 1 28.1458 2.53875 -4.32986
2915 4 1 27.8447 1.67438 -3.6531
2916 4 1 28.6338 1.60629 -2.78575
3313 4 1 6.80342 4.0802 -3.0259
3314 4 1 7.32103 4.63129 -3.93016
3315 4 1 6.4837 4.93023 -3.25334
3311 4 1 7.78593 4.67351 -2.88659
3312 4 1 7.77648 3.52146 -3.4076
3294 4 1 13.2259 3.34839 -4.09325
3295 4 1 12.7673 3.62266 -3.00926
3292 4 1 12.5602 3.14586 -4.36556
3291 4 1 11.4829 2.88427 -4.75074
3348 4 1 12.772 4.57405 -3.88003
3347 4 1 11.9011 5.0453 -3.21366
3350 4 1 13.2711 5.3519 -2.87475
3296 4 1 11.5631 3.77887 -2.97764
3286 4 1 15.0688 3.30711 -5.26822
2688 4 1 15.1558 3.09191 -2.78878
3285 4 1 14.541 3.98807 -4.49105
3284 4 1 15.6507 3.65732 -4.00777
3283 4 1 14.9653 4.61472 -4.29056
2692 4 1 17.8267 2.69899 -4.34185
2693 4 1 16.7851 3.27103 -4.0016
2691 4 1 16.6372 2.80043 -4.73772
2696 4 1 17.2652 3.28113 -3.29689
2695 4 1 16.64 4.31462 -3.09864
2701 4 1 18.08 4.76566 -2.97738
2694 4 1 17.448 4.24595 -4.02629
2702 4 1 18.6925 4.69346 -4.02632
3282 4 1 16.1944 4.76849 -4.45164
3281 4 1 16.2761 5.29684 -3.41167
2703 4 1 19.8753 4.56291 -4.04328
2705 4 1 19.794 5.24475 -2.73139
2704 4 1 20.6515 4.51769 -3.21937
2725 4 1 22.1316 4.97599 -4.12
2742 4 1 25.0145 3.6502 -3.78044
2743 4 1 25.3401 3.16611 -4.85121
2741 4 1 24.9659 3.49543 -4.92122
2739 4 1 25.13 2.98708 -3.43385
2737 4 1 25.7234 3.51708 -2.84817
2736 4 1 26.0185 4.53137 -3.32225
2910 4 1 26.8561 4.63828 -4.54445
2734 4 1 26.3498 5.38255 -3.27947
2735 4 1 25.1164 5.23936 -3.14998
2911 4 1 27.4616 3.62806 -4.32797
2913 4 1 27.1903 2.73072 -5.04681
2912 4 1 28.1449 3.3522 -5.20278
3345 4 1 10.458 6.77959 -2.93902
3353 4 1 12.8623 7.00263 -3.97669
3355 4 1 12.2093 7.27443 -3.17504
3346 4 1 11.1216 5.90953 -3.52916
3349 4 1 13.3503 5.69442 -4.00489
3351 4 1 12.6032 5.73447 -3.71857
3352 4 1 13.432 6.11304 -4.58154
3356 4 1 13.357 7.82493 -3.19496
3354 4 1 13.3664 7.41821 -2.9482
3362 4 1 15.4099 6.94532 -4.31803
3358 4 1 13.5629 7.58577 -4.34402
3361 4 1 14.8169 7.6619 -5.16391
3363 4 1 15.0758 6.99172 -3.19325
3359 4 1 14.3756 8.01522 -5.12119
2868 4 1 20.6728 7.7931 -5.23079
2721 4 1 20.7428 6.0412 -3.72054
2722 4 1 20.9597 7.0337 -4.26199
2727 4 1 22.3672 6.15574 -5.04928
2728 4 1 22.3907 7.37582 -5.25035
2724 4 1 21.8972 5.86942 -4.87468
2726 4 1 21.8713 6.03258 -3.89721
2720 4 1 21.6019 6.508 -3.04444
2730 4 1 23.8576 5.93897 -4.00427
2729 4 1 23.3349 6.58572 -4.94001
2718 4 1 22.0272 7.33323 -3.00459
2731 4 1 24.8235 6.44408 -3.54548
2732 4 1 24.837 5.52909 -2.85213
2733 4 1 25.6538 6.41549 -3.16089
2906 4 1 25.6831 7.60249 -4.67962
2907 4 1 26.1948 6.50208 -4.82502
3357 4 1 13.6269 8.72809 -3.94157
3248 4 1 14.9817 9.39772 -3.59933
3249 4 1 14.5718 10.3911 -3.16389
3247 4 1 14.0786 9.43669 -2.73761
3245 4 1 15.8205 8.32716 -3.56275
3246 4 1 15.092 9.24651 -3.25926
3244 4 1 16.2159 8.249 -4.75251
3242 4 1 16.5585 10.0569 -5.19485
3238 4 1 17.518 9.58997 -4.92072
3237 4 1 18.6801 9.53074 -5.10526
2869 4 1 21.0867 8.91269 -5.1152
2870 4 1 21.5293 9.60749 -4.2618
3234 4 1 19.0243 10.4329 -4.51806
3233 4 1 19.2432 10.3694 -3.32839
3232 4 1 20.1881 9.7763 -2.90049
2871 4 1 22.6982 9.42333 -4.12631
2872 4 1 22.8011 9.35243 -5.32906
2874 4 1 23.1044 10.4375 -4.88462
2891 4 1 25.4233 8.28603 -5.3256
2893 4 1 25.606 10.1423 -4.85959
2902 4 1 25.5035 10.0634 -3.00695
2905 4 1 26.2291 8.08923 -3.77593
2904 4 1 26.0777 8.82352 -2.81679
3240 4 1 16.025 10.898 -4.72378
3255 4 1 15.2147 12.0481 -3.42185
3254 4 1 14.8939 12.952 -2.74133
3241 4 1 17.2166 10.9795 -4.65512
3256 4 1 16.3634 12.3804 -3.36769
3257 4 1 17.4388 12.1537 -2.89209
3258 4 1 18.5491 12.2231 -3.08688
3231 4 1 20.9478 10.7908 -3.08404
3225 4 1 21.0198 12.946 -3.55579
3227 4 1 20.3877 13.4363 -3.34054
3261 4 1 19.4127 12.9457 -2.87581
3262 4 1 20.0162 11.9505 -2.75033
2899 4 1 23.6755 11.9135 -3.63303
3224 4 1 22.1667 12.6065 -3.80204
3223 4 1 22.3143 12.7755 -5.01061
2898 4 1 23.7568 13.075 -3.8248
2895 4 1 25.2403 12.0284 -4.1014
2900 4 1 24.3005 11.2907 -2.91653
2894 4 1 25.79 10.9754 -4.07208
2896 4 1 24.9689 13.2265 -4.21464
3226 4 1 21.3702 14.0867 -3.11985
3214 4 1 19.9539 14.8156 -3.04965
3216 4 1 20.7135 15.8802 -3.8927
3215 4 1 20.8521 15.6446 -2.78048
3217 4 1 21.4782 15.5153 -2.99944
3049 4 1 23.3242 15.0319 -3.91019
3219 4 1 22.7992 13.6937 -3.4459
3220 4 1 22.4339 13.5603 -4.50964
3053 4 1 24.2079 14.6548 -2.78331
3046 4 1 22.1455 15.1565 -5.09713
3047 4 1 23.3564 14.8768 -4.85665
3048 4 1 23.9713 15.875 -4.30901
3218 4 1 22.3002 14.6753 -3.2415
2897 4 1 24.2325 14.1091 -3.79038
3050 4 1 24.3554 15.5894 -4.06134
3042 4 1 21.2741 17.2142 -4.20041
3041 4 1 21.6385 16.2076 -4.83038
3043 4 1 22.379 17.4983 -4.74714
3051 4 1 24.1435 16.3019 -3.14399
3166 4 1 9.72988 23.865 -3.60671
3164 4 1 9.98195 23.6844 -3.95916
3163 4 1 11.0217 24.2211 -3.67624
3157 4 1 14.1632 23.9669 -3.63967
3153 4 1 15.7374 22.5553 -3.01986
3155 4 1 14.1827 23.6942 -3.9776
3156 4 1 15.3432 23.9771 -4.16344
3154 4 1 14.7415 23.1968 -3.08516
3152 4 1 16.7493 22.0937 -2.75335
3165 4 1 10.7619 24.3011 -3.18655
3162 4 1 11.9366 24.4981 -4.44271
3159 4 1 14.4187 24.7909 -5.11085
3158 4 1 13.8971 25.0125 -4.09866
3537 4 1 -8.92845 1.58202 -1.20862
3536 4 1 -8.20243 1.42605 -0.228666
3540 4 1 -7.52901 2.1084 -1.86955
3539 4 1 -7.75915 2.50045 -0.707344
3538 4 1 -7.98556 2.094 -1.82185
3533 4 1 -5.79145 2.47497 -0.18759
3548 4 1 -4.01502 0.561601 -2.62516
2679 4 1 11.4472 2.4456 -0.413889
2682 4 1 12.8142 2.26866 -1.35513
2680 4 1 11.627 1.64974 -1.2038
2686 4 1 15.2251 2.26833 -0.536951
2685 4 1 14.5902 1.98959 -1.5573
2687 4 1 15.3302 2.61431 -1.7678
2683 4 1 13.7425 2.08177 -2.08496
2698 4 1 17.3887 2.25341 -2.67994
2961 4 1 20.5199 1.42926 -2.57732
2962 4 1 20.7439 0.673175 -1.67054
2960 4 1 19.4831 1.05928 -2.0102
2958 4 1 21.2473 1.95067 -1.87585
2955 4 1 21.3307 2.17622 -0.58897
2959 4 1 20.5858 1.16512 -2.517
2963 4 1 19.947 0.257029 -0.814895
2954 4 1 22.4313 2.15599 -0.220839
2956 4 1 22.4244 2.54415 -0.54881
2738 4 1 25.2408 2.58369 -2.23416
2920 4 1 26.8918 2.44595 -1.96893
2917 4 1 29.189 1.35066 -1.77151
2918 4 1 28.9062 2.36197 -1.31009
2919 4 1 28.0868 2.24434 -2.23476
3303 4 1 7.78295 3.8441 -0.35074
3301 4 1 7.87567 3.24451 -0.985142
3309 4 1 7.45779 4.0629 -2.06498
3308 4 1 6.45659 4.64684 -1.83225
3306 4 1 5.41923 3.87977 -1.53361
3304 4 1 6.71845 3.98455 -0.853454
3307 4 1 6.44711 3.72323 -1.03913
3305 4 1 6.34925 4.46121 -1.93612
3300 4 1 9.00539 3.2228 -1.02908
3310 4 1 8.52773 3.72203 -2.61582
3298 4 1 10.2632 3.72508 -1.11199
3299 4 1 9.76026 2.83566 -1.7685
3302 4 1 8.46523 2.94937 -0.0222628
3297 4 1 10.8117 4.16362 -2.09782
2681 4 1 11.7978 2.78279 -1.24338
3335 4 1 12.4236 5.08578 -0.131304
2684 4 1 14.4183 3.11669 -2.04348
2700 4 1 17.397 4.27452 -2.1318
2699 4 1 17.6734 3.14775 -1.82111
3280 4 1 16.7242 5.04684 -2.21003
2711 4 1 20.6087 5.05226 -0.856089
2706 4 1 19.7752 4.60429 -1.73194
2708 4 1 20.8546 4.97879 -2.09396
2707 4 1 20.2375 4.01915 -2.61579
2709 4 1 21.2925 4.83371 -0.973906
2950 4 1 23.4448 5.0485 -0.33061
2952 4 1 22.8975 4.25952 -1.13017
2951 4 1 22.2234 4.90924 -0.419621
2957 4 1 21.6282 2.95006 -1.43187
2953 4 1 22.6918 3.05738 -1.044
2922 4 1 26.6453 3.33044 -1.34337
2925 4 1 27.0352 5.35212 -1.24111
2921 4 1 27.4424 3.50737 -2.17727
2924 4 1 27.3289 5.19347 -2.47064
2923 4 1 27.0806 4.38361 -1.61776
3493 4 1 -2.49927 7.17646 -0.0625862
3316 4 1 6.89656 5.97913 -2.69106
3317 4 1 6.96495 6.81402 -1.83162
3318 4 1 7.96657 6.96525 -1.15376
3343 4 1 10.2082 6.79863 -2.32123
3342 4 1 9.57475 7.70335 -2.5879
3338 4 1 12.6479 6.8745 -0.321692
3344 4 1 11.3222 6.6111 -2.12582
3339 4 1 12.5913 7.73476 -1.22394
3365 4 1 15.7136 7.05371 -0.88725
3364 4 1 15.5707 7.26584 -2.0944
3366 4 1 16.1398 8.01281 -1.54232
3277 4 1 16.117 6.22544 -1.34756
3278 4 1 16.7978 5.77915 -2.32301
3279 4 1 17.1309 5.57797 -1.19875
3275 4 1 17.5984 6.49641 -0.640711
3276 4 1 17.2658 6.32814 -1.73597
2712 4 1 20.7345 6.21011 -0.898579
2714 4 1 20.5688 6.71506 -1.34359
2710 4 1 21.2915 5.71044 -0.0938001
2713 4 1 19.751 6.81482 -0.43715
2947 4 1 24.1616 6.48853 -0.703676
2948 4 1 23.4777 7.40764 -0.186741
2949 4 1 23.7086 6.1982 -0.478423
2719 4 1 21.5693 6.91109 -1.95296
2715 4 1 21.5729 6.05798 -1.061
2717 4 1 21.5971 6.48303 -2.27828
2716 4 1 22.257 5.4698 -1.95907
2927 4 1 28.1566 6.79513 -0.419834
2926 4 1 28.2039 5.58035 -0.736178
3319 4 1 7.8652 8.12244 -0.799652
3341 4 1 10.5978 8.18542 -2.31202
3322 4 1 9.26852 8.9021 -0.445309
3340 4 1 11.7101 8.31594 -1.86826
3250 4 1 14.2337 10.4519 -2.1005
3368 4 1 15.7106 9.06932 -0.768157
3367 4 1 15.2485 8.77395 -1.86607
3371 4 1 15.9935 9.40976 -0.652365
3271 4 1 16.7719 8.31093 -0.461596
3369 4 1 16.2044 10.1861 -0.592955
3267 4 1 18.3975 10.245 -1.20676
3269 4 1 16.7132 8.90551 -1.20098
3270 4 1 17.8104 8.70298 -0.783172
3268 4 1 17.5052 9.66074 -1.75037
3265 4 1 17.9034 10.3983 -1.61545
3264 4 1 19.0302 10.1858 -2.01253
2903 4 1 24.9948 9.0812 -2.4458
3481 4 1 -0.365085 11.9586 -0.241596
3464 4 1 6.6707 13.1805 -0.136694
3461 4 1 7.74174 12.5306 -0.496353
3460 4 1 8.93084 12.6837 -0.577438
3252 4 1 15.0069 11.1566 -2.10263
3251 4 1 14.2985 11.1022 -1.07278
3253 4 1 14.2639 12.0275 -2.42789
3266 4 1 18.7976 11.1033 -2.00768
3263 4 1 19.1146 11.323 -2.37368
3230 4 1 21.1512 11.6349 -2.19362
3229 4 1 21.5014 12.7351 -2.09526
3259 4 1 19.3981 12.8119 -2.63679
3228 4 1 20.4308 13.2503 -2.08802
2901 4 1 25.3956 11.1637 -2.56435
3477 4 1 2.22424 14.9318 -0.41754
3466 4 1 5.11368 14.9337 -0.315828
3468 4 1 5.45336 15.7285 -0.450626
3465 4 1 5.87863 14.0804 -0.458691
3458 4 1 9.31983 14.5923 -0.360154
3454 4 1 9.42741 15.6075 -0.565952
3457 4 1 10.0358 15.4931 -0.396423
3456 4 1 9.79887 16.0524 -1.44396
3455 4 1 8.6628 15.6908 -1.52455
3459 4 1 8.44327 13.7695 -0.598832
3260 4 1 19.3692 13.9397 -2.30298
3213 4 1 19.5961 15.8571 -2.48713
3055 4 1 23.517 15.7164 -1.34909
3056 4 1 22.3094 15.7539 -1.08353
3054 4 1 24.541 15.3848 -1.82002
3052 4 1 24.8904 15.5952 -2.48288
3470 4 1 4.5967 17.2756 -0.428144
3453 4 1 8.84301 16.5613 -0.154983
3205 4 1 15.0546 18.4339 -1.05137
3208 4 1 15.2107 17.5014 -1.47176
3207 4 1 14.9736 18.5344 -0.93034
3211 4 1 18.3894 17.492 -2.44927
3079 4 1 18.4349 18.8351 -0.0319653
3078 4 1 17.5166 18.2126 -0.452542
3209 4 1 16.3016 16.9694 -1.78933
3210 4 1 17.3762 17.5584 -1.82967
3060 4 1 20.1642 18.8153 -0.0461151
3066 4 1 21.3836 17.2998 -0.189088
3212 4 1 19.2828 16.8587 -1.84375
3067 4 1 20.3173 16.7942 -0.193378
3057 4 1 21.5032 16.4796 -1.49034
3058 4 1 21.4102 17.6218 -1.21736
3059 4 1 20.502 18.4261 -1.11827
3069 4 1 19.1874 16.2521 -0.868719
3145 4 1 15.7823 20.3873 -1.06451
3151 4 1 15.6868 21.5271 -2.60099
3206 4 1 14.3973 19.0082 -1.85754
3150 4 1 14.767 21.5129 -1.79262
3146 4 1 15.1402 20.7209 -0.126815
3148 4 1 16.2169 21.4523 -1.23533
3061 4 1 21.2283 19.3455 -0.233548
3167 4 1 9.31962 23.1698 -2.67598
3168 4 1 9.52326 22.1929 -1.98501
3169 4 1 10.7633 22.0919 -1.82184
3171 4 1 11.0416 22.774 -0.208581
3170 4 1 10.8354 23.104 -1.38458
3135 4 1 12.9721 23.7795 -0.292088
3140 4 1 15.5712 23.9386 -0.78785
3136 4 1 14.0503 23.2152 -0.622764
3149 4 1 15.3135 22.116 -0.803587
3147 4 1 15.0943 21.5701 -0.931567
3137 4 1 15.0773 23.246 -0.074994
3141 4 1 16.4504 23.1927 -0.353114
3131 4 1 13.0655 25.4106 -0.107149
3134 4 1 12.6637 24.2717 -1.28973
3132 4 1 13.1775 24.2521 -0.00691543
3133 4 1 13.0729 25.255 -0.609366
3527 4 1 -8.5076 2.24575 1.29814
3526 4 1 -9.32576 2.59998 1.99601
3534 4 1 -6.62716 2.15315 0.645483
3535 4 1 -7.14945 1.16324 0.272184
3532 4 1 -6.12937 2.38605 0.9063
2670 4 1 10.6241 2.33511 1.5163
2674 4 1 10.2357 1.18502 1.93372
2673 4 1 10.6899 2.00689 2.57262
2675 4 1 9.09555 1.18814 1.73092
2676 4 1 8.82228 1.86484 0.719219
2671 4 1 11.2105 1.58589 2.17722
2668 4 1 11.0771 0.441342 0.643108
2665 4 1 12.8423 0.245804 1.1567
2669 4 1 10.8934 1.65805 0.496706
3529 4 1 -6.77059 2.92169 1.65252
3531 4 1 -6.09763 3.08776 2.00359
3530 4 1 -5.86346 3.12878 0.790931
3528 4 1 -7.84924 3.2338 1.29497
2677 4 1 9.71319 2.69535 0.637004
2678 4 1 10.8836 2.96083 0.554321
3334 4 1 11.5831 5.24603 0.669228
3499 4 1 -5.97687 7.61292 2.09144
3497 4 1 -5.20503 7.85302 0.522349
3496 4 1 -4.83389 7.00777 1.33058
3494 4 1 -3.64892 7.60519 0.186873
3495 4 1 -4.30384 8.02878 1.12448
3492 4 1 -3.30002 7.36354 0.788545
3490 4 1 -1.89621 7.56511 0.938836
3491 4 1 -2.44627 6.52779 0.567022
3320 4 1 7.82267 7.43858 0.160405
3323 4 1 9.65394 7.93991 0.0307129
3333 4 1 10.7425 5.81778 1.26518
3331 4 1 10.4493 6.64158 2.14127
3327 4 1 9.52271 7.43231 1.93396
3324 4 1 9.21132 7.41339 1.02522
3321 4 1 8.92336 7.96771 0.0820503
3332 4 1 10.8031 7.01737 1.01775
3329 4 1 10.7844 6.91384 1.92188
3336 4 1 12.9097 5.41947 0.852231
3337 4 1 12.0896 6.16132 0.334597
3272 4 1 15.8969 7.65692 0.0386122
3273 4 1 15.753 6.43636 0.300644
3274 4 1 16.8566 6.91224 0.224367
2945 4 1 24.0315 6.39001 1.65694
2944 4 1 25.0409 6.51561 1.17645
2942 4 1 26.68 6.16835 1.94516
2943 4 1 25.6804 5.63473 1.56968
2946 4 1 24.2811 6.57205 0.552131
2933 4 1 26.9505 5.54372 0.978524
2934 4 1 28.162 5.4535 0.885863
2932 4 1 27.8546 6.35201 1.24693
2931 4 1 27.2161 7.31383 1.41784
2930 4 1 28.0539 7.46994 0.618285
2935 4 1 27.8404 5.86107 1.95429
2928 4 1 27.5438 6.02065 0.204269
2929 4 1 27.2154 6.76257 1.08407
3498 4 1 -5.9556 8.4668 1.21428
3500 4 1 -5.72253 8.62037 1.57898
3501 4 1 -5.16225 8.77366 2.64208
3487 4 1 -3.38975 9.09217 1.25171
3483 4 1 -0.643696 9.98563 0.643429
3488 4 1 -2.1694 9.10969 0.996369
3489 4 1 -1.18525 8.53748 0.748104
3486 4 1 -2.27138 9.08439 0.894235
3485 4 1 -1.23701 9.61607 0.996892
3484 4 1 -1.75341 10.002 0.0315926
3326 4 1 9.79758 8.37473 1.18977
3408 4 1 10.4323 9.64733 0.986596
3325 4 1 8.64274 8.42124 0.98713
3407 4 1 11.5371 9.94662 1.13958
3406 4 1 12.3395 10.152 2.06891
3409 4 1 10.9466 9.62702 2.12068
3370 4 1 15.2361 9.945 0.171071
3372 4 1 15.4993 10.0903 0.165268
3482 4 1 -0.070155 10.8851 0.0641661
3479 4 1 1.28938 13.0971 0.312663
3480 4 1 0.259045 12.5246 0.532454
3444 4 1 7.58392 13.0538 2.35017
3463 4 1 7.30887 12.2016 0.0034049
3462 4 1 8.10165 12.6926 0.631768
3441 4 1 9.68809 12.3897 2.13591
3404 4 1 13.28 11.6553 2.45899
3405 4 1 12.1544 11.3349 2.34616
3374 4 1 15.707 11.7679 1.4799
3373 4 1 16.1254 10.7764 0.908507
3375 4 1 15.2317 11.8858 2.58358
3475 4 1 2.20675 16.1491 1.5432
3478 4 1 1.58942 14.3092 0.359668
3476 4 1 1.78041 15.4598 0.612479
3450 4 1 6.95402 15.5437 2.41092
3467 4 1 6.11672 15.024 0.303987
3399 4 1 14.1575 13.9659 2.31071
3382 4 1 16.9959 15.6834 2.49363
3071 4 1 18.9903 16.0791 1.26272
3068 4 1 19.6683 15.9394 0.162311
3473 4 1 3.5547 17.8059 0.830609
3471 4 1 4.79232 16.3255 0.215628
3474 4 1 2.78461 16.9171 0.860804
3469 4 1 4.78606 16.3797 0.362668
3472 4 1 3.99581 17.1347 0.00330869
3451 4 1 7.76527 16.3827 1.97016
3452 4 1 8.24618 16.8366 0.87906
3204 4 1 14.507 18.1899 0.0252595
3200 4 1 13.9666 17.8328 2.14473
3199 4 1 14.2874 18.3275 1.07716
3202 4 1 15.745 17.8744 1.69446
3201 4 1 14.7882 18.5412 1.8871
3203 4 1 15.5557 17.9777 0.536601
3075 4 1 17.9174 16.3775 1.40225
3076 4 1 16.9129 16.93 1.14597
3074 4 1 17.2775 16.8463 2.25697
3070 4 1 18.5621 16.2678 0.13186
3072 4 1 17.9306 16.2015 1.8316
3080 4 1 17.5292 18.2985 0.445925
3077 4 1 17.0456 18.0419 0.608216
3064 4 1 20.0862 17.6769 0.761364
3065 4 1 21.1559 18.2275 0.520823
3063 4 1 20.8248 18.6038 0.296701
3176 4 1 10.6012 21.5303 1.03822
3177 4 1 10.6919 21.1852 2.194
3178 4 1 10.6289 20.7749 1.06892
3181 4 1 10.2677 20.0577 2.32209
3179 4 1 9.93027 21.1599 1.9219
3198 4 1 13.4281 18.9507 1.68494
3144 4 1 15.5353 20.4735 0.074485
3197 4 1 13.8832 19.9124 1.03064
3195 4 1 15.9486 19.1661 2.26586
3196 4 1 14.9399 19.5701 1.63159
3143 4 1 16.531 21.0323 0.400611
3081 4 1 18.1621 19.2462 0.768408
3082 4 1 17.4169 19.0137 1.62943
3084 4 1 16.5113 20.4105 2.65809
3062 4 1 21.3641 19.4081 0.984202
3174 4 1 11.0802 23.2068 1.38145
3172 4 1 11.3515 23.9542 0.0601353
3175 4 1 11.3588 22.3326 0.607758
3126 4 1 14.1987 23.8849 1.08906
3138 4 1 15.4771 24.2089 0.412489
3125 4 1 13.6999 23.4785 2.15254
3086 4 1 16.6926 21.6901 1.18782
3087 4 1 17.0289 22.0909 2.21732
3085 4 1 16.7177 21.6232 2.43082
3142 4 1 16.3153 22.1703 0.0599186
3139 4 1 16.3086 23.4394 0.0787337
3173 4 1 10.9766 24.3371 1.17996
3130 4 1 12.7817 24.5721 0.659568
3129 4 1 13.5721 25.3849 0.974216
3128 4 1 13.8227 24.3229 1.5485
3127 4 1 13.7958 24.9346 0.512937
3523 4 1 -10.0396 2.53366 3.9455
3524 4 1 -9.11123 2.5337 3.17599
3525 4 1 -10.1777 2.29416 2.70761
3521 4 1 -7.95782 2.66135 4.04858
3520 4 1 -7.71894 2.60732 5.25292
2672 4 1 11.061 1.07958 3.29341
3522 4 1 -9.05485 2.76241 4.45268
3514 4 1 -5.98232 4.40869 4.03903
3517 4 1 -5.52064 2.91896 4.88553
3519 4 1 -7.4008 3.70385 4.7866
3518 4 1 -6.47638 3.13127 4.29921
3513 4 1 -7.13858 4.65999 4.16131
3516 4 1 -5.40445 4.14609 4.76842
3515 4 1 -5.01361 5.08616 4.28951
3512 4 1 -6.53469 5.71336 4.32474
3511 4 1 -5.77449 6.65915 4.41135
3505 4 1 -5.96202 7.59427 4.44405
3504 4 1 -5.12989 7.94237 3.68601
3509 4 1 -5.10116 6.76347 5.33099
3508 4 1 -4.97093 6.30458 4.23606
3506 4 1 -4.84825 7.7201 5.04527
3426 4 1 3.72612 7.84136 4.07877
3330 4 1 10.4938 7.70721 2.72853
3328 4 1 10.456 7.68789 2.69385
2940 4 1 26.6531 6.93669 3.07254
2941 4 1 26.2602 5.78279 2.97446
2938 4 1 27.8767 6.40896 2.82941
2939 4 1 27.6532 7.10765 3.75765
2936 4 1 28.0949 6.37547 2.91634
2937 4 1 27.306 6.99215 3.6293
3503 4 1 -5.78353 8.86843 3.74413
3502 4 1 -4.72878 8.35008 3.72604
3427 4 1 4.04274 8.12538 5.20136
3422 4 1 5.01148 9.249 3.08281
3425 4 1 4.2346 8.90481 4.41956
3424 4 1 5.26425 8.2023 4.16711
3428 4 1 4.3314 9.31759 5.04656
3429 4 1 4.79083 10.3687 4.79968
3420 4 1 6.30339 8.15319 3.21023
3423 4 1 5.6916 9.36975 4.08387
3421 4 1 6.02331 9.24592 3.77686
3419 4 1 7.18181 9.07924 3.09981
3417 4 1 7.71446 9.94818 4.1725
3416 4 1 7.97532 8.77261 4.17292
3418 4 1 7.51934 10.2622 2.96071
3415 4 1 7.89468 9.24925 5.34127
3412 4 1 9.64213 9.47551 4.55184
3414 4 1 8.54565 9.19264 4.33506
3413 4 1 8.84336 10.3422 4.59925
3411 4 1 9.87309 10.4939 3.85067
3410 4 1 10.8611 10.3616 3.08874
3431 4 1 5.21218 12.4304 5.14315
3430 4 1 5.49664 11.3341 4.56818
3443 4 1 7.92233 12.3259 3.19263
3435 4 1 6.59707 12.5967 5.14714
3436 4 1 7.8394 12.7621 5.16792
3442 4 1 9.07231 12.5985 3.16545
3445 4 1 8.09159 13.3484 3.40142
3440 4 1 9.37814 12.4918 3.25009
3439 4 1 10.0899 13.3414 3.73275
3437 4 1 8.70935 12.7988 4.22779
3438 4 1 9.75697 12.7001 4.7266
3403 4 1 13.498 12.4767 3.30182
3376 4 1 15.9278 12.7241 3.02162
3377 4 1 17.1364 12.5286 3.02853
3447 4 1 6.05643 14.282 3.0282
3448 4 1 6.76515 15.1139 2.84377
3446 4 1 6.99217 13.6634 3.39637
3449 4 1 7.38839 15.9383 3.52968
3401 4 1 12.1425 13.7125 3.29822
3402 4 1 13.3349 13.6223 2.8743
3400 4 1 13.2109 13.9644 2.98902
3389 4 1 13.2857 15.8285 4.87555
3397 4 1 14.7349 13.6494 4.50765
3398 4 1 14.4876 13.4782 3.33287
3392 4 1 14.3072 16.076 3.46711
3394 4 1 14.8439 15.6643 4.98304
3393 4 1 15.319 15.8502 3.924
3381 4 1 15.9671 15.203 2.84781
3378 4 1 16.8275 13.5684 3.38815
3380 4 1 16.366 15.1214 4.01568
3073 4 1 17.932 16.1388 2.99218
3379 4 1 16.8488 14.0502 4.46481
3387 4 1 13.3414 17.2178 4.36857
3386 4 1 14.4223 17.6477 4.11974
3385 4 1 15.6414 17.3966 4.43941
3192 4 1 14.3782 18.4968 2.86244
3390 4 1 14.2142 16.4718 4.31481
3391 4 1 13.8183 17.1243 3.48713
3383 4 1 16.2804 16.5937 2.9591
3384 4 1 16.6713 17.4337 3.71715
3180 4 1 10.6697 20.9846 2.91941
3182 4 1 9.93478 20.2043 3.38326
3186 4 1 12.0519 20.8352 3.86257
3187 4 1 12.9462 20.0277 4.03277
3188 4 1 13.3944 19.98 5.2044
3184 4 1 11.9043 20.9074 3.86464
3183 4 1 11.1281 20.386 3.21066
3194 4 1 16.1336 18.9788 3.49527
3193 4 1 15.0568 19.4579 3.24564
3190 4 1 14.5392 19.8223 4.18826
3191 4 1 14.764 19.6025 3.02067
3088 4 1 17.1361 21.5328 3.22144
3083 4 1 17.1381 19.3937 2.70368
3089 4 1 18.2679 21.0577 3.33274
3090 4 1 18.1066 21.4449 4.50989
3091 4 1 17.8853 20.2964 4.80544
3092 4 1 17.3974 21.0459 4.08675
3093 4 1 16.4883 20.9355 4.90235
3185 4 1 11.8011 21.5982 2.87372
3123 4 1 13.1139 22.9761 2.93014
3121 4 1 13.3672 23.8691 3.87212
3122 4 1 12.5946 24.0734 3.0472
3124 4 1 14.2517 23.0779 3.24435
3120 4 1 13.5866 23.9178 5.06568
3118 4 1 13.7631 23.8566 4.96638
3119 4 1 13.2421 24.6068 4.15891
2566 4 1 15.4106 1.55914 7.21113
2565 4 1 14.9077 2.62802 6.98185
2567 4 1 16.5517 1.50673 7.62453
2562 4 1 13.3204 4.16453 7.24225
2561 4 1 12.6745 5.16881 7.30344
2563 4 1 14.3305 3.46441 7.44422
3510 4 1 -6.22811 6.48611 5.55022
3507 4 1 -5.26185 6.68102 5.41629
2559 4 1 11.686 6.88845 7.60721
3432 4 1 5.22376 13.0733 6.18441
3433 4 1 5.53919 12.1529 5.5013
3434 4 1 5.70766 13.3028 5.54336
3396 4 1 14.8838 13.8626 5.67124
3395 4 1 15.4619 14.8343 5.49117
3388 4 1 13.4065 16.8348 5.47001
3189 4 1 14.5625 20.1709 5.41445
3102 4 1 14.428 19.3567 7.29473
3104 4 1 14.2625 19.8743 7.70773
3101 4 1 15.1185 20.3311 7.52448
3100 4 1 15.7318 19.797 6.58907
3103 4 1 15.1917 20.2525 7.17152
3107 4 1 13.5047 20.7285 7.78102
3096 4 1 17.1555 19.8986 7.12965
3094 4 1 16.9931 20.6224 5.93504
3095 4 1 16.3228 20.8465 6.98722
3099 4 1 16.7693 19.5376 7.08838
3098 4 1 17.9124 19.7479 7.56961
3097 4 1 17.658 19.0546 6.5659
3113 4 1 12.9823 22.4853 7.62156
3114 4 1 13.1196 22.4279 6.38942
3110 4 1 13.7033 22.057 7.40226
3111 4 1 14.9954 22.1295 7.51963
3112 4 1 14.0601 22.6538 7.05956
3116 4 1 14.3558 23.922 6.85048
3117 4 1 13.5819 23.3959 6.09544
3115 4 1 14.1678 22.9658 6.23319
1710 4 1 -0.0953693 2.63514 10.5098
1709 4 1 0.263656 2.1918 9.54279
1708 4 1 1.06116 1.60493 10.2791
1707 4 1 1.69526 2.67803 9.98813
2564 4 1 14.6212 2.57164 8.24071
2568 4 1 16.677 0.598872 8.37126
1703 4 10 1.66096 4.26646 9.69001
1705 4 1 1.28305 4.33014 9.94275
1706 4 1 0.740014 3.31493 10.2803
1702 4 10 1.40784 5.38249 9.44044
1704 4 10 1.35794 5.40904 9.39196
2560 4 1 12.5178 6.08467 8.11876
2558 4 1 10.8668 7.5612 8.24873
2556 4 1 11.1945 6.55558 8.63224
2557 4 1 11.2295 7.49376 9.41273
2555 4 1 12.1452 7.12472 9.03055
2554 4 1 12.65 6.66866 10.0459
2549 4 1 14.662 8.04171 10.4997
2551 4 1 14.4944 8.23001 10.3068
3105 4 1 14.8329 20.5726 8.50152
3106 4 1 14.0431 21.4921 8.60145
3109 4 1 13.1712 22.1848 8.52153
3108 4 1 14.1716 21.6153 8.30463
1714 4 1 1.87505 0.0461539 13.1122
1712 4 1 0.515018 1.09181 12.1271
1711 4 1 0.12867 2.1367 11.5891
1713 4 1 1.68035 1.00811 12.4665
1719 4 1 3.07317 1.12216 12.4556
1720 4 1 3.74455 1.39099 13.4042
1718 4 1 3.78112 0.939587 13.4532
1826 4 1 13.7266 0.0248463 13.3121
1827 4 1 14.9143 0.265054 13.3449
1828 4 1 13.8412 0.858741 13.3843
2553 4 1 12.8945 7.47562 10.8975
2550 4 1 13.7023 7.54941 10.9348
2552 4 1 13.7426 8.13869 11.2829
2545 4 1 15.7242 9.82618 11.3229
2544 4 1 15.2835 10.4662 12.2562
2542 4 1 14.0059 9.93335 13.2298
2548 4 1 15.7114 8.13794 11.1494
2547 4 1 16.049 9.32576 10.9202
2546 4 1 16.0773 8.93811 12.0776
2543 4 1 14.5965 9.45315 12.302
2541 4 1 14.8738 10.6415 12.8709
2540 4 1 13.9584 11.1223 13.4292
1715 4 1 2.21148 0.740446 13.9899
1716 4 1 2.22475 1.50179 14.9696
1723 4 1 4.15974 0.269699 14.2821
1722 4 1 4.91923 1.18804 14.749
1717 4 1 3.20214 1.588 14.2791
1721 4 1 4.91545 1.12648 13.5962
1831 4 1 14.5557 0.392747 15.2486
1833 4 1 15.6718 0.618135 15.327
1830 4 1 13.9766 1.1338 14.5709
1829 4 1 14.8914 1.14074 13.8314
1832 4 1 15.2441 0.672772 14.306
2516 4 1 16.3581 8.0284 16.0773
2519 4 1 17.4043 6.70111 15.9351
2521 4 1 18.1151 6.83146 15.6976
2523 4 1 18.792 6.88789 15.5203
2524 4 1 19.4795 7.57066 14.8498
2537 4 1 13.0026 9.2309 14.9054
2538 4 1 12.5175 10.2761 14.5056
2536 4 1 13.6159 8.55334 15.6533
2535 4 1 14.6946 8.74467 15.0897
2533 4 1 15.221 9.33467 15.041
2532 4 1 14.26 8.978 14.545
2534 4 1 14.9368 8.89261 13.9202
2531 4 1 15.3398 9.45036 14.5756
2514 4 1 15.747 8.52192 15.9551
2530 4 1 16.4504 8.99156 14.6137
2526 4 1 18.832 9.12215 14.6256
2529 4 1 16.6797 9.45324 13.5547
2528 4 1 16.8118 10.2286 14.4104
2527 4 1 18.0504 10.0368 14.5228
2525 4 1 18.5273 8.23382 15.278
2517 4 1 17.2186 8.68438 15.721
2539 4 1 12.9618 11.2866 14.0179
2500 4 1 12.3262 12.8896 15.3874
2499 4 1 13.4017 12.4994 15.7258
2501 4 1 11.5381 13.5521 15.9105
2497 4 1 13.9759 14.6367 15.7848
2495 4 1 14.6913 14.5227 14.9449
2498 4 1 13.5433 13.6152 15.2265
2496 4 1 13.5649 14.0469 14.8158
2494 4 1 15.0488 15.1827 15.8436
2492 4 1 13.5048 15.7748 14.8488
2493 4 1 14.7365 15.944 14.9217
2461 4 1 3.92412 18.1354 15.4542
2457 4 1 4.28763 18.3042 14.4615
2460 4 1 4.93109 17.5603 15.0555
2459 4 1 5.31067 17.751 13.8749
2458 4 1 4.68408 17.3157 14.8673
2465 4 1 5.40885 18.7891 15.8794
2467 4 1 6.58775 18.8125 15.9724
2471 4 1 7.86601 18.2492 14.9358
2491 4 1 13.5686 16.9566 14.8298
2490 4 1 13.4826 17.3194 16.0039
2456 4 1 4.31568 19.4065 15.0889
2455 4 1 3.95426 20.3993 15.4676
2452 4 1 3.59502 20.6934 16.1263
2468 4 1 6.90716 19.8748 15.3721
2466 4 1 6.11644 18.9302 14.8752
2469 4 1 7.2224 19.6048 14.2559
2470 4 1 8.14037 19.3922 14.8613
2474 4 1 10.715 19.2331 15.8365
2472 4 1 8.37005 19.242 15.1521
2473 4 1 9.54417 19.0357 15.6685
2476 4 1 12.6709 19.9067 15.893
2512 4 1 15.5468 7.34248 17.4263
2511 4 1 14.3814 7.40626 17.0845
2510 4 1 14.5343 8.03013 18.0428
2518 4 1 17.2827 7.80748 16.5796
2522 4 1 18.5133 6.62947 16.7032
2520 4 1 17.7833 7.78734 16.4635
2329 4 1 -17.0635 10.3839 18.7596
2386 4 1 -12.8903 8.22096 18.4524
2508 4 1 12.9744 8.58267 18.1232
2506 4 1 12.8928 9.62568 16.8671
2507 4 1 12.4672 8.46644 17.059
2509 4 1 14.0341 9.01396 17.9058
2513 4 1 15.0002 8.18687 16.8077
2515 4 1 15.9438 8.43296 17.1362
2505 4 1 13.7425 10.441 17.1588
2502 4 1 11.8442 12.6138 16.5784
2503 4 1 12.6715 12.2873 17.3622
2504 4 1 13.6795 11.684 17.1325
2437 4 1 -0.948033 14.9239 18.5909
2438 4 1 -0.057557 15.6204 18.8027
2483 4 1 12.5995 15.9836 16.9391
2486 4 1 14.1722 15.6739 17.2514
2484 4 1 13.5181 15.6112 16.2993
2440 4 1 0.291739 17.0198 17.4927
2441 4 1 1.21266 17.692 18.043
2443 4 1 1.97402 18.5951 18.5231
2444 4 1 1.88482 18.4244 17.3329
2442 4 1 1.62375 18.6701 17.3972
2439 4 1 0.614337 16.6306 18.5402
2462 4 1 4.27912 18.4152 16.5153
2481 4 1 12.3584 16.9228 17.1624
2480 4 1 12.356 17.9169 17.9427
2488 4 1 15.0616 17.1473 17.1985
2485 4 1 13.8349 16.707 16.844
2482 4 1 13.4711 16.6087 17.3343
2487 4 1 14.9989 16.2248 16.5013
2489 4 1 14.1381 17.7644 16.8794
2445 4 1 2.29705 19.0492 18.1439
2446 4 1 2.6125 18.9552 17.0093
2463 4 1 4.89142 19.1459 17.1358
2454 4 1 3.16311 20.2711 16.3727
2448 4 1 4.48224 19.6374 18.0367
2447 4 1 3.35115 19.7347 17.5879
2449 4 1 3.67181 18.8676 18.5927
2450 4 1 4.20974 19.5536 17.7308
2453 4 1 4.08931 20.3271 17.1827
2451 4 1 4.20172 19.7102 16.5644
2464 4 1 5.90118 19.5101 16.714
2475 4 1 11.6617 19.5796 16.4735
2477 4 1 13.4172 19.1375 16.4812
2479 4 1 12.1005 18.9461 17.2443
2478 4 1 12.4735 19.9406 16.7423
2315 4 1 -16.2205 1.93943 21.3771
2317 4 1 -16.5855 1.51154 19.346
2316 4 1 -16.9332 1.93479 20.4804
2318 4 1 -16.2709 2.48923 19.8737
2312 4 1 -15.187 1.72142 21.4727
2322 4 1 -19.1465 5.02824 19.0477
2314 4 1 -16.9742 2.81828 21.3555
2320 4 1 -18.0865 3.60187 20.407
2319 4 1 -17.3727 2.74151 19.933
2321 4 1 -18.135 4.41673 19.487
2325 4 1 -19.0162 7.82079 20.358
2323 4 1 -18.502 5.9134 19.5778
2324 4 1 -18.4224 6.77253 20.3589
2377 4 1 -14.4001 6.24737 21.4639
2375 4 1 -13.8628 5.55444 21.4609
2378 4 1 -15.5175 5.80746 21.3989
2380 4 1 -15.0098 6.52599 20.7618
2381 4 1 -15.5401 6.96869 19.8189
2383 4 1 -13.4721 6.13681 20.2644
2382 4 1 -14.5102 6.45996 19.8773
2384 4 1 -12.5426 6.86072 19.9883
2385 4 1 -13.3193 7.35433 19.206
2387 4 1 -12.7064 7.89928 19.6741
2393 4 1 -11.3432 7.55403 21.3125
2326 4 1 -18.2292 8.69629 20.6933
2327 4 1 -17.7416 9.67634 20.196
2328 4 1 -16.6162 10.282 19.892
2388 4 1 -13.4625 8.40602 20.4392
2399 4 1 -10.8399 9.97419 20.0755
2398 4 1 -10.863 9.4058 21.0562
2389 4 1 -12.6636 8.71512 21.2522
2392 4 1 -11.8514 8.56486 21.5339
2395 4 1 -11.2466 8.71782 21.0286
2390 4 1 -13.3299 8.51102 20.2654
2391 4 1 -12.127 8.61824 20.3122
2396 4 1 -10.051 8.73603 21.2366
2397 4 1 -10.5346 8.70229 20.2016
2400 4 1 -10.3515 9.63566 18.932
2401 4 1 -10.7501 9.9857 20.1215
2402 4 1 -9.72876 10.1004 20.7185
2403 4 1 -9.61549 10.362 19.4829
2330 4 1 -16.3025 11.2077 19.1633
2331 4 1 -15.7734 12.2099 19.4622
2332 4 1 -15.0052 13.0509 19.3692
2338 4 1 -12.6705 13.233 20.1667
2341 4 1 -12.3269 12.9852 21.3584
2404 4 1 -9.35057 10.8938 20.5583
2405 4 1 -8.89986 11.6384 21.4507
2333 4 1 -13.9716 13.568 19.7389
2334 4 1 -12.9675 13.8669 19.1654
2340 4 1 -13.2083 13.7428 21.0779
2336 4 1 -11.458 14.9912 19.912
2337 4 1 -11.9125 13.9486 19.4569
2335 4 1 -12.2731 14.851 19.0447
2339 4 1 -12.1073 14.0452 20.8492
2436 4 1 -1.20862 15.9963 19.1406
2434 4 1 -2.72712 17.0703 20.2343
2430 4 1 -4.66335 18.1459 20.7334
2432 4 1 -2.90876 16.8452 20.1263
2433 4 1 -2.69547 17.1408 19.0148
2431 4 1 -3.4468 17.8228 20.6912
2428 4 1 -2.96702 17.8788 21.3432
2435 4 1 -1.72284 16.444 20.1221
2313 4 1 -16.2143 2.07444 22.0037
2310 4 1 -14.4745 0.445113 22.2632
2311 4 1 -15.4698 0.551649 21.5571
2374 4 1 -14.099 4.53307 21.982
2367 4 1 -14.8986 5.25001 23.4899
2373 4 1 -13.0836 5.20544 22.1006
2372 4 1 -12.2409 4.70423 22.7285
2371 4 1 -12.4664 4.47785 23.9647
2369 4 1 -12.9813 4.5846 23.565
2379 4 1 -14.662 6.43266 21.9072
2376 4 1 -15.0114 5.38693 21.9982
2368 4 1 -13.6962 5.53068 23.5579
2363 4 1 -12.9958 6.73563 24.1572
2362 4 1 -12.6938 6.79026 22.9853
2360 4 1 -10.7823 6.59287 22.2053
2357 4 1 -10.8363 7.50494 23.8424
2361 4 1 -11.8015 7.19812 22.4124
2359 4 1 -10.9677 5.52784 22.896
2358 4 1 -10.3253 6.47934 23.3409
2355 4 1 -9.1736 7.53739 23.8791
2394 4 1 -11.5612 8.32487 22.1514
2346 4 1 -12.4449 10.6312 22.7265
2356 4 1 -10.0112 8.32458 23.4447
2353 4 1 -9.18515 9.78131 23.2374
2354 4 1 -9.24469 8.59279 23.2278
2352 4 1 -8.92145 10.4993 24.2253
2347 4 1 -11.9298 11.6351 22.9042
2344 4 1 -12.7187 11.5924 21.5894
2343 4 1 -12.3384 12.6881 21.622
2348 4 1 -11.3328 10.9094 23.6692
2345 4 1 -12.4068 11.8048 22.6885
2407 4 1 -8.08454 12.5101 22.3312
2349 4 1 -10.4363 11.6927 23.5111
2350 4 1 -9.25822 11.8407 23.123
2351 4 1 -8.24457 11.2447 23.4701
2406 4 1 -7.88654 11.3959 21.842
2411 4 1 -6.45566 12.5199 22.3622
2410 4 1 -7.50058 12.7957 22.8491
2409 4 1 -6.47535 13.2403 22.6167
2412 4 1 -5.25884 12.6796 22.4064
2413 4 1 -4.28056 12.9847 21.8639
2415 4 1 -3.64662 13.3408 22.3591
2342 4 1 -12.7829 13.6304 22.2486
2408 4 1 -7.5736 13.5539 22.3485
2418 4 1 -5.44492 15.6282 23.01
2421 4 1 -5.36183 14.5636 21.7843
2417 4 1 -4.47323 14.8475 23.0146
2419 4 1 -4.78576 15.522 21.9915
2420 4 1 -4.58229 14.6416 22.7409
2422 4 1 -4.85961 15.5338 21.5493
2414 4 1 -4.3347 14.124 21.8311
2416 4 1 -3.77756 13.9334 23.431
2429 4 1 -3.89638 18.5358 21.5808
2424 4 1 -4.03998 16.3143 22.7711
2423 4 1 -4.91859 16.6668 22.1225
2426 4 1 -5.2082 17.9183 21.7964
2427 4 1 -4.0086 18.0643 21.8084
2425 4 1 -4.25723 17.3135 21.9855
2365 4 1 -13.6715 6.65893 24.6348
2366 4 1 -14.4492 5.86724 24.3888
2370 4 1 -13.02 5.40388 24.4838
2364 4 1 -12.6959 6.66372 25.3784
ITEM: TIMESTEP
24900000
ITEM: NUMBER OF ATOMS
1913
ITEM: BOX BOUNDS ff ff ff
-3.5000000000000000e+01 3.5000000000000000e+01
-3.5000000000000000e+01 3.5000000000000000e+01
-3.5000000000000000e+01 3.5000000000000000e+01
ITEM: ATOMS id mol type x y z
3608 4 1 -3.55757 -9.31958 -6.00574
3607 4 1 -3.3751 -8.10442 -5.85388
3600 4 1 -0.765577 -8.48426 -5.78313
3606 4 1 -4.50371 -7.75462 -5.6389
3573 4 1 -4.51839 -5.58505 -6.82287
3575 4 1 -3.52962 -5.45419 -5.62423
3574 4 1 -4.65846 -5.77379 -5.63895
3604 4 1 -3.02706 -7.47996 -5.80222
3605 4 1 -3.88134 -6.67117 -5.89659
3603 4 1 -3.22023 -6.33595 -6.21568
3601 4 1 -1.38011 -7.42393 -5.60713
3602 4 1 -1.99745 -6.66042 -6.28801
3599 4 1 -0.821806 -7.50749 -6.48861
3598 4 1 -0.0972676 -7.22556 -5.61615
3570 4 1 -6.0397 -3.84706 -5.3869
3568 4 1 -7.45092 -4.00052 -5.76901
3571 4 1 -4.96781 -3.48819 -5.92772
3572 4 1 -4.6679 -4.41603 -6.66466
3576 4 1 -3.30587 -5.1991 -6.76028
3578 4 1 -1.59667 -4.04657 -6.19284
3580 4 1 -1.31306 -4.00043 -5.51735
3579 4 1 -1.96085 -2.96095 -5.91809
3577 4 1 -2.4275 -4.93106 -6.10899
2765 4 1 18.2031 -1.54753 -5.65338
2759 4 1 20.692 -0.4343 -6.114
2755 4 1 23.9533 -0.295398 -5.50186
2753 4 1 24.1093 -0.348565 -6.07788
2754 4 1 24.6692 -1.21871 -5.53596
3611 4 1 -4.48831 -9.95501 -2.88265
3610 4 1 -4.38661 -10.0317 -4.13271
3609 4 1 -4.24976 -10.037 -5.36279
3595 4 1 -0.219546 -6.72174 -4.9634
3594 4 1 -0.267632 -5.5168 -5.24779
3597 4 1 0.706201 -6.66358 -4.79849
3596 4 1 0.172351 -7.73223 -4.45251
3567 4 1 -6.95321 -4.38997 -4.73102
3569 4 1 -6.65512 -4.7648 -5.25369
3565 4 1 -5.83946 -2.94671 -4.94266
3566 4 1 -6.9562 -3.27095 -5.24708
3560 4 1 -4.37544 -3.17805 -4.11887
3582 4 1 -2.79154 -5.14597 -5.07208
3584 4 1 -3.16084 -5.0843 -3.77085
3581 4 1 -2.25171 -4.22342 -4.76475
3583 4 1 -2.0225 -4.93337 -4.1595
3592 4 1 -0.50089 -4.2148 -3.93127
3593 4 1 -0.408682 -4.35826 -5.16972
3591 4 1 -0.150393 -3.29551 -3.24042
3586 4 1 -2.484 -4.12864 -3.03416
3585 4 1 -1.95669 -5.12663 -3.41913
3589 4 1 -0.430034 -5.30619 -2.99749
2679 4 1 14.1388 -3.42787 -3.10946
2971 4 1 18.4101 -3.47183 -2.96011
2965 4 1 19.9537 -3.60915 -4.67801
2968 4 1 19.9154 -2.70132 -3.99705
2967 4 1 19.7758 -3.64753 -4.72426
2966 4 1 20.2732 -4.69857 -4.46413
2964 4 1 20.6942 -3.90373 -3.79903
2963 4 1 20.6658 -4.83057 -4.49915
2962 4 1 20.7899 -3.86743 -3.78245
2961 4 1 21.3508 -4.9251 -4.07637
2959 4 1 21.748 -4.38528 -3.83729
2960 4 1 21.6524 -5.2734 -2.97715
2957 4 1 23.279 -3.07605 -4.63395
2958 4 1 22.1801 -3.45184 -4.51203
3564 4 1 -6.58546 -2.13727 -4.49236
3563 4 1 -5.8646 -1.21801 -4.38573
3561 4 1 -4.577 -2.05984 -4.48245
3558 4 1 -3.12338 -2.55937 -4.70519
3559 4 1 -4.31822 -2.34782 -5.02516
3557 4 1 -3.43684 -1.58096 -4.18938
3562 4 1 -4.97329 -1.38091 -3.58297
3556 4 1 -2.83042 -0.559466 -4.59075
3554 4 1 -3.35058 -0.42989 -4.08322
3555 4 1 -3.93338 -0.254931 -5.11844
2768 4 1 16.0704 -2.23948 -4.73251
2681 4 1 13.8304 -2.5729 -2.96089
2770 4 1 16.1278 -0.401017 -3.58383
2970 4 1 18.2316 -2.41076 -3.53837
2769 4 1 16.5673 -1.46737 -4.02231
2766 4 1 17.3908 -0.82236 -5.17023
2767 4 1 16.9106 -1.61401 -4.2859
2771 4 1 17.2449 -0.0490589 -3.52367
2764 4 1 19.0318 -0.902689 -4.94686
2969 4 1 19.2887 -2.4974 -3.03395
2762 4 1 20.1143 -0.164594 -4.93498
2955 4 1 21.2467 -2.42701 -3.92867
2954 4 1 21.9631 -1.91633 -3.15884
2956 4 1 22.4185 -2.5499 -3.88133
2750 4 1 26.1809 -0.0640621 -4.18897
2746 4 1 26.1104 -0.038557 -3.18332
2748 4 1 26.1029 -0.303255 -4.2351
2749 4 1 27.2388 -0.683789 -4.39103
3612 4 10 -3.63907 -9.82203 -1.98456
3613 4 10 -2.75946 -9.31297 -1.42348
3614 4 10 -1.59608 -9.28146 -1.39052
2641 4 1 18.0956 -9.43705 -0.191855
3588 4 1 -1.51952 -5.45212 -2.65135
3587 4 1 -1.93882 -4.5911 -2.09001
3590 4 1 -0.653623 -4.15713 -2.65501
2684 4 1 14.3507 -4.04358 -0.0115564
2682 4 1 14.7648 -3.04907 -2.23371
2678 4 1 13.6489 -2.75514 -2.30137
2680 4 1 13.7896 -3.38366 -1.99854
2683 4 1 14.4849 -3.4938 -1.14132
2972 4 1 18.5685 -4.65012 -2.61099
2673 4 1 16.7153 -2.88586 -0.501334
2975 4 1 18.2438 -3.54527 -0.874853
2973 4 1 18.5092 -5.16438 -1.52877
2977 4 1 17.7388 -2.85008 -1.22472
2974 4 1 19.0061 -4.04774 -1.58205
3501 4 1 -4.06767 -0.242773 -1.50571
3500 4 1 -3.88014 -0.439545 -0.317944
3498 4 1 -1.79346 -0.544105 -0.239222
2697 4 1 10.5579 -0.0156875 -0.174477
2692 4 1 12.1334 -1.82631 -0.440734
2676 4 1 15.1226 -1.40266 -1.1078
2675 4 1 15.715 -2.34365 -0.600766
2677 4 1 14.32 -1.87561 -1.99972
2978 4 1 18.1688 -2.19916 -0.272905
2986 4 1 18.1169 -0.342412 -0.717184
2674 4 1 16.6782 -1.64599 -0.756449
2985 4 1 17.0283 -0.123185 -0.187659
2949 4 1 21.386 -1.23865 -1.16526
2976 4 1 18.8971 -2.5393 -1.06543
2950 4 1 22.0476 -0.594553 -1.99001
2948 4 1 21.635 -1.87313 -0.227277
2952 4 1 23.3845 -1.26741 -2.13744
2953 4 1 22.3686 -1.84686 -1.95161
2951 4 1 22.2271 -1.65278 -2.33818
2745 4 1 26.0646 -0.389658 -2.04784
2740 4 1 25.3136 -0.221262 -0.146873
2739 4 1 24.4594 -0.916556 -0.575392
2744 4 1 26.6811 -1.39409 -1.93174
2741 4 1 25.7828 -1.26368 -0.715371
2742 4 1 26.637 -0.949463 -1.42211
2743 4 1 27.72 -0.746843 -1.96782
2636 4 1 19.5785 -11.0825 0.980054
2634 4 1 21.1671 -10.9223 0.523363
2646 4 1 15.5538 -9.25511 2.50979
2642 4 1 17.8907 -8.74758 0.816976
2643 4 1 17.2371 -9.23935 1.72297
2644 4 1 16.8571 -10.334 2.04859
2645 4 1 16.6322 -9.20646 2.0174
2639 4 1 17.182 -10.7006 0.890304
2640 4 1 18.1531 -9.9729 0.827337
2638 4 1 18.3469 -10.431 1.07841
2637 4 1 19.2907 -10.0342 1.57775
2631 4 1 20.6838 -8.77812 2.44599
2632 4 1 20.7559 -8.91639 1.28142
2633 4 1 20.7676 -9.75735 0.503033
2635 4 1 20.2281 -10.1968 0.324118
2665 4 1 17.7103 -5.47446 2.65101
2686 4 1 12.5338 -5.09946 0.735858
2687 4 1 11.9834 -4.12157 0.172363
2688 4 1 12.4049 -3.16603 0.704605
2685 4 1 13.6606 -4.56837 0.785172
2666 4 1 18.2105 -4.83331 1.77016
2668 4 1 18.0997 -3.51378 1.34921
2667 4 1 18.9268 -4.2628 1.11436
2695 4 1 10.3995 -0.493071 2.01529
2693 4 1 11.7455 -1.48759 0.613857
2690 4 1 12.238 -1.03183 1.14204
2691 4 1 12.2571 -2.08281 0.789682
2689 4 1 12.7054 -2.02275 0.589953
2694 4 1 10.8002 -1.0612 0.992097
2669 4 1 17.3752 -2.6321 1.78942
2670 4 1 17.2161 -1.56033 1.32469
2671 4 1 16.3934 -1.96222 0.536796
2982 4 1 18.6968 -0.685563 1.57776
2672 4 1 17.4121 -2.64206 0.45398
2979 4 1 18.7903 -1.8222 0.633369
2983 4 1 18.3539 -0.750918 0.41879
2946 4 1 21.172 -0.197412 1.10061
2981 4 1 19.6951 -1.44345 1.43657
2980 4 1 19.8114 -1.43488 0.199262
2733 4 1 23.3565 -0.306649 1.38166
2734 4 1 24.1869 -0.974288 2.01425
2947 4 1 21.7095 -1.13911 0.667431
2735 4 1 24.0767 -1.49215 0.898186
2737 4 1 25.5393 -1.87422 1.01725
2738 4 1 24.8328 -1.01092 0.510864
2736 4 1 24.5996 -2.30483 1.59495
2197 4 1 -21.0316 -17.8149 4.76955
2200 4 1 -19.2663 -16.237 4.97527
2202 4 1 -20.7258 -16.4501 3.96512
2201 4 1 -19.5417 -16.6526 3.9565
2198 4 1 -19.9564 -17.3794 4.23344
2196 4 1 -21.5285 -16.773 5.12561
2199 4 1 -18.8515 -17.3821 4.70706
2190 4 1 -18.131 -16.6098 5.23896
2206 4 1 -21.985 -14.6677 4.91986
2203 4 1 -20.8071 -15.2671 4.11734
2204 4 1 -21.3939 -14.9024 5.08497
2205 4 1 -21.0908 -13.8884 4.64157
2628 4 1 20.7247 -11.129 4.75279
2627 4 1 21.9069 -10.8783 5.05109
2246 4 1 -25.1476 -8.8597 3.84134
2248 4 1 -24.9383 -8.25956 4.53486
2647 4 1 15.5462 -8.61964 3.49404
2649 4 1 15.2834 -8.57368 3.72158
2650 4 1 14.9222 -8.1561 4.7368
2648 4 1 16.3472 -8.32841 4.36196
2630 4 1 20.1589 -9.75672 2.8453
2629 4 1 20.5323 -10.1519 3.9793
2245 4 1 -24.3519 -8.04072 4.4239
2247 4 1 -26.0393 -8.05057 4.16695
2243 4 1 -22.6137 -7.98741 5.25951
2651 4 1 15.3577 -7.1018 4.40232
2653 4 1 14.2052 -5.57654 4.19974
2652 4 1 14.6811 -6.63423 3.60056
1850 4 1 12.801 -2.86156 3.49485
2654 4 1 15.3329 -5.1981 4.38609
2655 4 1 15.8317 -4.12076 4.71379
2662 4 1 18.8455 -3.47712 3.16014
2663 4 1 18.6649 -4.14874 4.09925
2656 4 1 16.5439 -4.25861 3.78289
2664 4 1 18.0759 -5.20153 3.84693
2657 4 1 16.6757 -3.95416 4.93074
2658 4 1 17.7801 -3.7585 4.53583
2659 4 1 18.2158 -2.9878 3.66077
2660 4 1 18.5891 -3.91653 4.27773
2596 4 1 17.1166 -2.84718 4.18932
2597 4 1 16.9978 -2.99437 5.38331
2661 4 1 19.2844 -2.91902 4.17165
1849 4 1 13.0243 -2.65855 4.72527
1851 4 1 13.38 -2.05281 4.09687
1852 4 1 12.9574 -2.02061 2.93593
1853 4 1 12.3236 -2.32197 3.93533
1854 4 1 13.1701 -1.59696 4.31274
1859 4 1 15.2795 -1.169 4.66083
1855 4 1 14.092 -1.04559 4.79018
1858 4 1 14.0915 -1.35023 4.63208
2593 4 1 16.3578 -1.39215 3.82025
2594 4 1 16.7298 -2.21877 2.98362
2595 4 1 16.4045 -1.81925 3.95361
2592 4 1 16.3488 -0.195375 3.6261
2194 4 1 -20.0238 -17.2865 6.45173
2195 4 1 -20.5274 -16.4789 5.74342
2193 4 1 -19.3691 -16.3245 6.62268
2192 4 1 -19.5074 -17.2028 5.90548
2191 4 1 -18.8678 -16.1685 6.07819
2189 4 1 -18.4329 -16.837 6.33502
2188 4 1 -17.6413 -16.1989 5.68868
2207 4 1 -22.2418 -14.6932 6.13983
2208 4 1 -22.4431 -14.3288 7.30417
2220 4 1 -22.6725 -13.4891 7.81965
2217 4 1 -20.9427 -14.4578 7.34659
2184 4 1 -17.6618 -13.9418 5.61845
2186 4 1 -17.9465 -15.1839 6.90511
2185 4 1 -17.1411 -14.228 6.73862
2187 4 1 -18.247 -15.2318 5.72476
2179 4 1 -17.6828 -14.1516 7.59613
2211 4 1 -24.6921 -12.3214 7.60139
2253 4 1 -26.0123 -11.0331 6.00183
2210 4 1 -24.0819 -13.35 7.53703
2212 4 1 -23.7512 -12.0084 7.00883
2213 4 1 -23.8205 -12.567 6.01028
2214 4 1 -22.9309 -12.5021 6.84145
2215 4 1 -21.6978 -12.5899 6.69316
2218 4 1 -21.0299 -13.2846 7.34736
2216 4 1 -20.7746 -13.2635 7.11462
2182 4 1 -17.6416 -12.83 5.5998
2181 4 1 -16.7166 -12.316 6.1226
2180 4 1 -17.1835 -13.182 6.9281
2183 4 1 -16.6596 -13.4534 6.03453
2178 4 1 -17.8224 -12.9482 7.80135
2626 4 1 21.2217 -11.639 5.689
2252 4 1 -26.8154 -10.3964 6.48636
2257 4 3 -25.7299 -10.1537 7.13472
2250 4 1 -26.2678 -8.22638 5.54712
2255 4 1 -25.5753 -10.4371 6.14234
2251 4 1 -26.774 -9.26095 6.06325
2254 4 1 -26.4937 -10.3825 6.93883
2256 4 1 -24.5247 -10.4297 6.82973
2258 4 1 -25.4694 -8.99565 7.11349
2259 4 1 -24.2698 -8.7952 6.75047
2244 4 1 -23.7498 -8.25917 5.42575
2241 4 1 -22.1264 -9.00017 5.98583
2232 4 1 -23.3211 -10.486 7.30073
2233 4 1 -23.1031 -9.30898 7.28789
2234 4 1 -22.445 -10.0555 8.02612
2235 4 1 -22.0296 -9.98275 6.8823
2260 4 1 -23.8681 -8.42888 7.84741
2238 4 1 -20.1766 -8.38718 6.45981
2237 4 1 -19.7113 -9.44812 6.92705
2266 4 1 -21.5306 -8.94356 7.72811
2236 4 1 -20.9033 -9.63422 6.99158
2625 4 1 21.1413 -10.5001 5.41456
2624 4 1 22.2772 -10.0745 5.70109
2623 4 1 22.5562 -9.15301 6.48837
2622 4 1 22.9824 -9.5702 7.48601
2619 4 1 23.6849 -9.40827 6.8834
2620 4 1 22.8136 -9.89728 7.63741
2618 4 1 23.3625 -8.55895 7.6553
2249 4 1 -25.2121 -7.65103 5.53891
2240 4 1 -22.0206 -7.74041 5.92668
2264 4 1 -21.9278 -6.6615 7.29459
2265 4 1 -21.8149 -7.72987 7.76664
2263 4 1 -22.7549 -6.08596 7.94272
2262 4 1 -23.6032 -6.78979 7.37373
2261 4 1 -22.9416 -7.61922 7.84077
2242 4 1 -21.4888 -8.02852 5.65944
2239 4 1 -21.0554 -7.65661 6.77131
2605 4 1 18.2302 -6.85759 7.58226
2604 4 1 17.8011 -5.92638 7.08805
1872 4 1 9.97874 -4.13468 7.70688
1870 4 1 10.4777 -3.45269 7.32749
1848 4 1 13.2822 -3.03405 5.7403
1868 4 1 12.5819 -2.80417 7.08557
1869 4 1 11.5972 -3.3965 6.89625
1847 4 1 14.3353 -3.38144 6.32321
1845 4 1 15.5377 -3.71918 7.12279
1844 4 1 14.792 -3.9748 6.26896
1843 4 1 14.6494 -4.62896 7.24491
2598 4 1 17.9862 -3.64782 5.58127
2599 4 1 18.4963 -3.21346 6.59551
2602 4 1 17.5818 -5.28034 7.07128
2600 4 1 17.9561 -3.43947 5.58994
2601 4 1 17.9636 -4.29866 6.51799
1856 4 1 13.2462 -1.26421 5.63623
1867 4 1 11.8413 -1.74941 7.29852
1866 4 1 12.792 -2.34723 7.63221
1846 4 1 15.3441 -2.67771 6.51616
1864 4 1 14.011 -1.21358 6.92792
1861 4 1 15.9411 -0.210042 6.46802
1862 4 1 15.642 -1.03592 7.25831
1860 4 1 15.6386 -1.19832 5.80999
1865 4 1 13.4848 -1.50423 8.01321
1863 4 1 14.8213 -1.89897 7.47581
1857 4 1 14.2046 -0.628804 5.53121
2090 4 1 1.94527 -24.9681 10.264
2092 4 1 1.64135 -25.6264 10.4378
2093 4 1 2.20489 -24.7193 9.80787
2091 4 1 2.84279 -25.7553 10.3127
2135 4 1 -10.0171 -22.2655 10.3353
2110 4 1 -1.68863 -22.1102 10.6064
2112 4 1 -2.62581 -23.8679 10.3723
2094 4 1 1.92284 -23.9047 8.99973
2095 4 1 1.71941 -22.9335 8.45691
2098 4 1 2.3141 -22.0496 9.46495
2107 4 1 0.610919 -22.5546 10.7439
2096 4 1 2.89728 -23.0225 8.46296
2097 4 1 3.01552 -21.8386 8.53589
2100 4 1 2.88318 -22.563 10.7016
2099 4 1 3.48957 -22.2834 9.67869
2152 4 1 -11.6967 -20.0194 10.5798
2138 4 1 -9.83814 -20.51 8.98664
2137 4 1 -10.0809 -20.3204 10.1571
2140 4 1 -9.30609 -20.5395 9.62882
2141 4 1 -8.97304 -19.6051 10.2265
2139 4 1 -9.70807 -19.3802 9.25191
2109 4 1 -0.72828 -21.462 10.0931
2108 4 1 0.466594 -21.4579 10.3156
2142 4 1 -8.6934 -18.4703 9.71658
2147 4 1 -8.9975 -18.7359 10.7626
2143 4 1 -7.92615 -18.3764 10.5623
2209 4 1 -23.4435 -14.3078 8.10045
2219 4 1 -21.5516 -13.8964 8.15882
2221 4 1 -22.3925 -13.5018 9.04101
2177 4 1 -17.8257 -13.6581 8.76018
2165 4 1 -15.9461 -14.529 9.48789
2164 4 1 -15.1149 -14.1225 10.2344
2166 4 1 -15.3554 -14.592 10.5203
2231 4 1 -23.8087 -10.9188 8.29344
2230 4 1 -23.1889 -10.8935 9.25208
2225 4 1 -21.6797 -12.0142 10.2862
2227 4 1 -22.8586 -12.0333 9.2837
2224 4 1 -21.7198 -12.8627 9.43297
2226 4 1 -22.823 -12.2163 10.4476
2228 4 1 -23.232 -11.0642 8.58534
2222 4 1 -21.434 -12.8454 9.31769
2223 4 1 -21.49 -12.7433 8.18874
2176 4 1 -17.5602 -12.4693 8.66295
2174 4 1 -17.7336 -11.9128 9.10431
2175 4 1 -16.5842 -11.8617 8.80925
2173 4 1 -16.809 -11.6137 8.35373
2172 4 1 -16.4979 -11.3474 9.4173
2168 4 1 -16.1025 -12.5062 10.3767
2167 4 1 -15.3692 -13.3802 10.2108
2171 4 1 -15.522 -11.4479 10.1601
2229 4 1 -23.9162 -10.0943 8.59522
1882 4 1 11.5279 -8.5392 10.4985
2611 4 1 18.7303 -8.88074 9.68776
2612 4 1 19.8553 -9.26297 9.48395
2614 4 1 21.2722 -8.65608 10.0721
2613 4 1 20.1066 -8.57875 10.391
2621 4 1 23.7521 -9.86873 8.39499
2617 4 1 23.2026 -8.60312 8.80604
2616 4 1 22.3415 -9.29825 8.22939
2615 4 1 21.8928 -8.71122 9.10412
2267 4 1 -21.9493 -7.86457 8.21443
2269 4 1 -21.6391 -7.07481 8.98893
2270 4 1 -21.044 -6.45071 8.07828
2268 4 1 -20.7531 -7.7609 8.40381
2272 4 1 -21.1797 -6.15823 9.30806
2273 4 1 -19.9447 -6.23914 9.09751
2274 4 1 -19.7051 -6.38565 10.3144
2277 4 1 -18.4643 -6.05731 10.2774
1876 4 1 9.01247 -6.59241 8.9942
1879 4 1 10.2937 -7.52967 9.27431
1878 4 1 9.20157 -8.01536 9.40835
1880 4 1 10.0197 -7.26752 10.3961
1877 4 1 10.0304 -7.27439 8.97408
1875 4 1 8.44587 -5.97832 8.16954
1839 4 1 14.9715 -6.12678 9.05127
2603 4 1 17.9024 -5.47363 8.18198
2606 4 1 19.1803 -6.70357 8.28039
2609 4 1 20.3303 -7.45146 9.91343
2608 4 1 20.2568 -6.2152 10.1774
2607 4 1 19.4569 -6.28624 9.37079
2610 4 1 19.2274 -7.88902 9.63539
2271 4 1 -21.4376 -5.3526 8.38453
2278 4 1 -18.5143 -4.80722 10.4433
1721 4 1 0.225316 -3.04548 9.66932
1722 4 1 1.34429 -3.38999 9.63746
1724 4 1 1.17549 -3.58244 9.35081
1725 4 1 1.90839 -3.45068 10.306
1874 4 1 8.26953 -5.08648 8.91896
1873 4 1 9.27116 -4.6341 8.51377
1871 4 1 11.062 -3.94626 8.15991
1841 4 1 14.4208 -5.20067 8.5954
1842 4 1 15.409 -4.64816 8.17401
1840 4 1 15.6221 -5.22253 8.77945
1838 4 1 14.8237 -4.98672 9.28672
1837 4 1 15.4402 -4.35968 10.2068
1717 4 1 -0.509149 -1.55558 10.4757
1718 4 1 -0.999235 -0.406828 10.2247
1719 4 1 -0.4207 -1.28765 9.73312
1716 4 1 -1.03399 -0.438864 10.3944
1723 4 1 1.26414 -2.46777 8.85754
1720 4 1 0.412984 -1.89692 9.27917
1726 4 1 2.90223 -2.68651 10.4254
1727 4 1 3.9385 -2.11106 10.6077
1835 4 1 14.9588 -2.39994 10.3555
1834 4 1 15.9446 -2.15918 9.75602
1832 4 1 15.4996 -0.871322 10.3707
1830 4 1 17.0046 -0.479993 10.6495
2119 4 1 -5.25855 -24.2712 12.6536
2118 4 1 -4.19564 -24.7533 12.6788
2116 4 1 -3.72606 -24.8528 12.5664
2117 4 1 -4.3475 -25.3275 11.6937
2115 4 1 -2.6623 -24.4945 12.0262
2089 4 1 2.56362 -24.3775 11.0834
2078 4 1 1.37216 -25.0659 12.2521
2079 4 1 1.22052 -26.2666 12.0782
2081 4 1 1.98006 -24.5817 12.7559
2077 4 1 1.79904 -25.5125 13.3168
2080 4 1 0.96829 -25.0754 12.2579
2088 4 1 3.56862 -24.5514 11.7915
2087 4 1 3.87767 -24.4899 12.9364
2132 4 1 -9.17661 -23.7655 11.304
2134 4 1 -9.0326 -22.7711 10.9508
2133 4 1 -8.12428 -23.3341 11.3364
2131 4 1 -8.96533 -22.5824 11.349
2130 4 1 -9.81617 -23.4052 11.1509
2129 4 1 -9.87518 -22.4378 11.868
2126 4 1 -9.21525 -22.3878 13.0145
2127 4 1 -9.98488 -22.2976 12.105
2120 4 1 -5.3863 -23.2442 13.3207
2123 4 1 -6.20949 -22.9903 13.275
2122 4 1 -6.15093 -23.6602 12.3594
2121 4 1 -4.92108 -23.5073 12.2579
2111 4 1 -2.57888 -22.8707 11.0475
2114 4 1 -1.61461 -24.0581 12.3599
2113 4 1 -1.96031 -23.5929 11.3628
2105 4 1 1.03108 -23.8767 11.9809
2106 4 1 0.174886 -23.0954 11.67
2103 4 1 1.61 -22.909 11.3756
2082 4 1 2.57723 -23.6723 13.3336
2083 4 1 2.6789 -23.6575 12.121
2104 4 1 0.978688 -22.7897 12.4419
2102 4 1 1.71844 -21.716 11.3586
2084 4 1 3.82332 -23.2833 12.079
2085 4 1 3.44731 -23.6745 13.218
2101 4 1 2.91991 -21.7494 11.6378
2151 4 1 -10.9874 -19.4637 11.3165
2153 4 1 -12.2307 -19.3619 11.3944
2154 4 1 -12.6164 -18.9064 12.4666
2136 4 1 -10.2553 -21.185 11.0078
2128 4 1 -9.16883 -21.4525 11.9524
2148 4 1 -9.37794 -19.3822 11.5881
2146 4 1 -8.47336 -19.6205 11.4081
2145 4 1 -9.4163 -18.8468 11.5646
2160 4 1 -14.5197 -16.1927 12.1723
2156 4 1 -13.9557 -17.486 11.9438
2159 4 1 -13.7645 -17.0302 11.7665
2157 4 1 -12.9789 -16.8787 11.5511
2155 4 1 -13.0775 -18.1774 11.5726
2144 4 1 -8.53427 -17.966 11.5736
2150 4 1 -10.5658 -18.2868 11.4609
2149 4 1 -9.84933 -18.5333 12.4075
2162 4 1 -14.7665 -15.1005 11.5068
2161 4 1 -15.5544 -15.537 12.272
2163 4 1 -15.1376 -13.984 11.4354
2158 4 1 -13.6758 -15.8925 11.8105
2169 4 1 -16.0924 -12.8729 11.4564
2170 4 1 -15.2864 -12.3365 10.7838
1952 4 1 10.4729 -11.8782 12.9722
1951 4 1 9.89767 -12.8039 13.3515
1953 4 1 9.39082 -11.4494 13.1744
1881 4 1 10.6085 -8.08259 11.1622
1883 4 1 10.5831 -8.89543 11.181
1885 4 1 10.0978 -8.57371 13.24
1884 4 1 10.8835 -8.81262 12.36
2275 4 1 -19.1142 -6.29913 11.3139
2276 4 1 -17.9496 -6.49621 11.2666
2280 4 1 -18.0831 -5.42369 12.3949
2279 4 1 -18.8443 -5.0661 11.5319
2282 4 1 -17.3606 -5.23585 13.0872
2284 4 1 -18.7924 -5.01762 13.0479
1736 4 1 3.76458 -3.01338 13.2349
1836 4 1 15.4175 -3.37604 10.8205
1715 4 1 -0.488422 -0.00558953 11.3806
1733 4 1 4.56719 -0.498853 13.3544
1728 4 1 4.31741 -2.31453 11.7702
1735 4 1 3.41071 -2.20115 12.376
1734 4 1 3.64386 -1.12468 12.8415
1730 4 1 4.96448 -2.54365 13.1816
1729 4 1 5.42321 -2.14326 12.2038
1831 4 1 16.1392 -0.764959 11.4003
1828 4 1 15.3533 -0.765172 12.242
1833 4 1 15.3369 -1.96179 10.7755
1829 4 1 16.1924 -0.1381 11.5
2074 4 1 0.513781 -24.4456 13.9142
2075 4 1 1.57927 -24.5665 14.2469
2076 4 1 0.764866 -25.3662 13.8061
2125 4 1 -8.32313 -23.1316 13.4834
2124 4 1 -7.13634 -23.272 13.8786
2071 4 1 -0.573616 -22.1383 14.2828
2070 4 1 -1.55837 -21.7143 14.7889
2062 4 1 -0.415419 -22.4608 16.0955
2072 4 1 0.36615 -22.469 13.6226
2073 4 1 0.94976 -23.499 13.5674
2065 4 1 0.376434 -22.1606 14.9028
2064 4 1 1.47349 -22.0773 15.131
2063 4 1 0.296824 -22.1804 15.1286
2086 4 1 4.40006 -23.8558 13.863
2068 4 1 -1.32433 -20.5346 14.1458
2069 4 1 -2.29833 -21.1702 14.0006
2067 4 1 -0.321583 -20.8288 13.5252
2066 4 1 0.647741 -21.3684 14.0805
2017 4 1 3.50158 -19.5288 15.2464
2008 4 1 0.4092 -17.1542 14.9879
2007 4 1 1.0093 -16.176 15.2841
2009 4 1 0.391633 -17.4315 16.114
2019 4 1 3.35769 -17.5508 15.8455
2018 4 1 4.00903 -18.5025 15.6808
2006 4 1 1.52526 -15.9347 14.3198
2005 4 1 2.43423 -15.2233 13.9116
2003 4 1 1.11168 -14.3863 15.7014
2004 4 1 2.05424 -14.7888 14.9671
1997 4 1 4.22901 -11.9543 16.0644
1995 4 1 4.06861 -10.9642 16.1512
1964 4 1 5.65491 -13.1731 15.6294
1963 4 1 6.17 -12.8726 14.611
1962 4 1 7.2624 -13.4396 14.871
1960 4 1 7.52573 -11.878 16.0173
1961 4 1 6.77685 -12.6518 15.593
1957 4 1 8.03108 -11.7758 13.8068
1959 4 1 7.57496 -11.9374 14.8319
1955 4 1 8.85762 -12.0119 13.8775
1956 4 1 8.39488 -12.0521 14.9667
1958 4 1 8.74725 -12.0191 14.8099
1944 4 1 10.174 -12.0332 16.0747
1949 4 1 9.62837 -11.6838 14.4537
1950 4 1 10.3809 -12.5478 14.4755
1947 4 1 10.8166 -12.2597 15.0061
1948 4 1 10.7983 -11.5909 14.0043
1946 4 1 11.7348 -12.2701 15.832
1954 4 1 8.79986 -10.7446 14.0009
1886 4 1 10.2483 -8.66 14.3428
1887 4 1 10.6708 -8.29215 15.3595
1922 4 1 14.3778 -9.22558 15.5088
2285 4 1 -19.671 -5.41113 13.8197
1888 4 1 9.71262 -7.82135 15.9917
1910 4 1 10.1932 -6.19333 14.7742
1909 4 1 8.99631 -6.34272 15.0434
1912 4 1 11.85 -6.45692 14.777
1911 4 1 11.0189 -6.3695 15.6025
1913 4 1 11.6725 -7.20887 15.7272
1919 4 1 14.3199 -7.8564 15.894
1920 4 1 15.4226 -7.72099 15.5236
2286 4 1 -20.6747 -4.80807 14.2472
2287 4 1 -19.5029 -5.07364 13.8651
2290 4 1 -19.0402 -3.24382 14.7819
2292 4 1 -19.4904 -3.0027 14.8974
2288 4 1 -18.9385 -4.74181 14.9079
2293 4 1 -20.4364 -3.50625 15.5977
2283 4 1 -18.1309 -5.04249 14.0671
2281 4 1 -18.519 -5.2993 13.5276
2291 4 1 -18.688 -2.72094 15.8014
2289 4 1 -18.1887 -3.88179 15.2154
1741 4 1 2.76358 -2.8389 15.555
1740 4 1 3.45349 -3.86547 15.4777
1737 4 1 4.20909 -3.32385 14.2791
1739 4 1 4.19761 -3.24582 14.6921
1907 4 1 10.0079 -5.0236 15.9083
1731 4 1 4.28784 -1.48765 13.4671
1732 4 1 5.03175 -1.2363 14.27
1738 4 1 5.18409 -2.58108 14.4657
1826 4 1 16.0699 -0.0118832 14.0797
1824 4 1 16.9697 -0.703583 15.5327
2061 4 1 0.150296 -21.9444 16.9078
2052 4 1 -0.292986 -18.8529 18.3358
2053 4 1 -0.119473 -19.6639 17.4857
2058 4 1 1.36153 -21.3321 18.772
2054 4 1 0.876725 -19.7153 18.1955
2060 4 1 0.409688 -20.7683 16.6446
2059 4 1 0.6442 -20.9561 17.7875
2015 4 1 4.26135 -19.7456 16.4954
2013 4 1 2.7086 -19.3014 16.7394
2014 4 1 3.70747 -19.1877 17.3776
2016 4 1 3.16285 -19.3348 16.3581
2044 4 1 -3.36484 -17.8635 18.0916
2043 4 1 -2.24754 -17.5509 18.3233
2042 4 1 -1.43361 -16.7159 18.139
2010 4 1 1.50199 -17.7336 16.2801
2011 4 1 0.886177 -18.343 17.067
2012 4 1 2.07511 -18.3854 17.2303
2022 4 1 2.54259 -17.0322 18.2172
2020 4 1 2.9803 -17.7336 16.9995
2021 4 1 3.7199 -17.0733 17.762
2023 4 1 3.68611 -16.9032 18.1467
2002 4 1 1.79268 -13.7644 16.5089
2001 4 1 2.97205 -13.9637 16.188
1972 4 1 4.35181 -14.9734 17.856
1973 4 1 5.12925 -14.3106 18.4374
1965 4 1 5.81119 -14.2005 16.1767
1970 4 1 5.97069 -14.2875 18.5729
1968 4 1 5.74457 -13.741 17.559
1971 4 1 5.43732 -14.6415 17.4756
1999 4 1 3.74815 -12.7504 17.0683
1996 4 1 3.98261 -11.5567 17.1117
1998 4 1 3.09383 -11.7882 16.5612
1966 4 1 5.0525 -13.4032 16.7714
2000 4 1 4.07713 -13.4543 16.1742
1994 4 1 4.51531 -10.8 17.2585
1969 4 1 6.21433 -13.1353 18.4832
1967 4 1 6.26529 -12.9924 16.8752
1942 4 1 10.5951 -11.1735 17.1346
1943 4 1 9.70413 -10.9665 16.4153
1945 4 1 11.0237 -12.5769 16.6875
1938 4 1 11.7834 -11.2343 17.2273
1937 4 1 11.883 -11.6202 18.3367
1993 4 1 5.16808 -10.0404 17.9239
1992 4 1 5.08006 -8.8452 17.7678
1990 4 1 5.0338 -8.66018 17.6655
1991 4 1 6.25675 -8.74793 17.8657
1989 4 1 6.1142 -9.27732 17.9895
1891 4 1 9.33885 -8.13187 17.6324
1889 4 1 10.075 -8.76425 16.5254
1941 4 1 10.9111 -9.99293 17.2792
1940 4 1 10.9713 -9.91839 18.514
1939 4 1 10.782 -10.6896 17.5887
1936 4 1 11.7885 -10.538 17.7183
1924 4 1 13.3943 -8.96812 16.9815
1934 4 1 13.4244 -10.5943 18.6664
1929 4 1 14.7256 -9.06514 18.6797
1931 4 1 13.8737 -9.66679 18.0519
1930 4 1 15.0252 -10.1823 18.3292
1923 4 1 13.6514 -9.84478 16.1709
1921 4 1 14.9305 -8.48743 16.302
1927 4 1 14.48 -9.05539 17.176
1926 4 1 13.6599 -8.31004 17.3676
1928 4 1 14.7093 -8.12042 17.9279
1925 4 1 14.5654 -9.06671 17.2593
1908 4 1 9.11876 -5.86588 16.1588
1892 4 1 8.94567 -7.72733 18.7345
1890 4 1 10.1428 -7.61384 16.9604
1914 4 1 11.3613 -6.6062 16.8149
1917 4 1 12.9625 -7.40848 16.5257
1916 4 1 11.7994 -7.4379 16.6202
1915 4 1 12.5658 -6.54164 17.0218
1902 4 1 11.7573 -5.58384 18.0916
1918 4 1 14.0137 -7.15811 16.9132
2296 4 1 -20.2906 -4.79902 17.2493
2294 4 1 -21.2234 -4.01717 16.2713
2295 4 1 -21.3044 -4.0903 17.4067
2297 4 1 -19.5062 -3.89271 17.5359
2298 4 1 -18.5403 -3.84679 18.3138
1743 4 1 2.18862 -3.24585 17.243
1746 4 1 2.08843 -3.95001 17.9822
1745 4 1 1.10277 -3.56501 17.3782
1744 4 1 2.01087 -4.39697 17.2749
1749 4 1 1.14217 -4.29939 18.0384
1748 4 1 0.361926 -5.08527 17.7029
1747 4 1 1.50638 -4.98415 18.2338
1750 4 1 1.24904 -5.3783 18.6701
1742 4 1 3.03429 -3.53182 16.5119
1906 4 1 10.3091 -4.97083 17.054
1901 4 1 10.6674 -5.08757 18.0194
1904 4 1 10.4304 -4.21937 17.9989
1905 4 1 11.3412 -4.44465 17.2892
1903 4 1 11.5305 -4.60461 17.5996
2299 4 1 -18.4679 -2.67061 18.3986
1817 4 1 15.4382 -2.42428 18.6221
1821 4 1 15.9221 -2.39871 17.7198
1820 4 1 16.6539 -1.3803 17.3899
1819 4 1 16.1973 -1.90932 18.391
1823 4 1 17.0608 -1.05721 16.7096
1822 4 1 16.9926 -2.13176 17.2591
2048 4 1 -3.31822 -19.5176 20.6328
2050 4 1 -2.06545 -18.9621 19.0391
2049 4 1 -2.34106 -19.184 20.1417
2056 4 1 0.343811 -21.2263 19.6986
2055 4 1 0.894963 -20.282 19.212
2057 4 1 1.20338 -20.4535 19.5163
2045 4 1 -3.68752 -17.477 19.1867
2047 4 1 -2.87415 -18.5812 19.9533
2051 4 1 -1.0019 -18.5036 19.2022
2035 4 1 -0.271271 -18.5164 20.0737
2046 4 1 -2.66148 -17.3621 19.8016
2037 4 1 -1.08093 -17.4145 19.5418
2036 4 1 -0.0694196 -17.8223 19.1608
2039 4 1 -1.02414 -16.4994 19.9526
2040 4 1 -0.195308 -16.7312 19.1401
2034 4 1 0.870605 -18.1387 20.0487
2033 4 1 0.265425 -17.759 21.0522
2038 4 1 0.0377003 -16.8969 19.5408
2028 4 1 2.68144 -18.1574 20.5421
2024 4 1 4.35893 -16.4489 19.0578
2025 4 1 3.32298 -16.9052 19.5601
2026 4 1 3.01291 -17.6384 20.5141
2029 4 1 2.81894 -17.0527 20.8608
2041 4 1 -0.962247 -15.903 18.9475
1975 4 1 5.27476 -14.1038 20.145
1974 4 1 4.39008 -13.891 19.3197
1976 4 1 4.22156 -13.5481 20.1134
1978 4 1 4.91723 -11.8003 21.1697
1977 4 1 4.17223 -12.7963 21.0944
1985 4 1 4.96346 -10.1578 19.4681
1984 4 1 4.43557 -9.16155 19.8541
1981 4 1 4.82022 -9.11422 19.6734
1755 4 1 3.59617 -8.92825 20.7494
1979 4 1 5.22141 -10.7522 20.7649
1983 4 1 4.53378 -10.3884 19.5947
1982 4 1 4.42844 -9.86879 20.631
1987 4 1 7.03053 -10.5773 19.6702
1986 4 1 6.03637 -10.5928 19.1367
1980 4 1 5.66056 -9.63505 20.3871
1988 4 1 6.74543 -9.67183 18.9328
1933 4 1 13.1637 -9.89459 19.6168
1932 4 1 13.4389 -8.98944 18.9144
1935 4 1 12.2417 -10.5868 18.8597
1751 4 1 1.89765 -6.19997 19.3229
1753 4 1 3.43214 -7.30601 19.8767
1752 4 1 2.94556 -6.2664 19.9329
1754 4 1 2.76156 -7.99545 20.6247
1893 4 1 8.07185 -7.37936 19.3958
1894 4 1 8.54605 -7.56687 20.455
1896 4 1 9.60757 -6.0831 20.0472
1895 4 1 9.67002 -7.25303 20.0215
1898 4 1 11.19 -6.04783 19.3691
2300 4 1 -17.6082 -3.20455 19.0801
2301 4 1 -16.6353 -2.92215 19.721
2305 4 1 -16.8328 -2.73083 20.985
2304 4 1 -15.965 -3.57314 20.9869
1897 4 1 10.3425 -5.34968 19.6469
1899 4 1 10.4334 -5.15687 19.4567
1900 4 1 11.3866 -4.83208 18.8682
1814 4 1 13.4401 -3.4888 20.8809
2303 4 1 -16.2161 -2.4626 20.7061
2302 4 1 -15.6977 -2.27876 19.5996
1812 4 1 12.3259 -2.16781 21.403
1816 4 1 14.8695 -2.44068 19.7098
1815 4 1 14.2304 -2.56758 20.7334
1818 4 1 16.3951 -2.59841 19.3925
2032 4 1 0.991438 -18.559 21.5604
2031 4 1 1.7222 -17.5324 21.5822
2030 4 1 2.61753 -16.8077 22.0312
2027 4 1 2.86904 -17.9476 21.6167
1756 4 1 3.51839 -8.20234 21.7496
1757 4 1 4.09915 -9.18386 22.2188
1758 4 1 3.30918 -9.96042 22.6726
1759 4 1 4.40931 -10.5561 22.902
1760 4 1 5.16784 -9.8867 23.5765
1762 4 1 4.85493 -9.03785 23.4511
1761 4 1 5.91868 -8.98931 23.997
1775 4 1 7.12546 -8.52525 24.127
1773 4 1 7.33531 -7.01088 23.4566
1770 4 1 6.39762 -5.4778 23.5732
1771 4 1 5.93868 -6.51455 23.7608
1778 4 1 9.4145 -6.42383 23.8697
1780 4 1 9.80021 -6.64901 23.5203
1779 4 1 10.3378 -5.56754 23.7287
1781 4 1 10.4578 -7.16645 22.774
1776 4 1 8.12076 -7.86931 23.9987
1782 4 1 10.9046 -6.87394 23.8786
1783 4 1 11.8701 -6.23592 23.9342
1769 4 1 5.63027 -4.81977 22.8482
1768 4 1 6.02554 -5.30841 23.9408
1785 4 1 11.3619 -5.20792 24.1813
1811 4 1 12.5552 -3.17304 21.9939
1810 4 1 12.3372 -2.74703 23.0849
1809 4 1 13.2298 -2.97982 23.7645
1806 4 1 13.24 -4.13737 23.9065
1808 4 1 13.8031 -4.0806 23.5209
2309 4 1 -15.1234 -0.119227 23.836
2308 4 1 -14.4188 -0.860396 23.1591
2306 4 1 -16.1195 -2.1821 21.8524
2307 4 1 -15.2373 -1.47357 22.4314
1813 4 1 13.3625 -2.57348 21.5599
1763 4 1 5.02629 -8.36797 24.4247
1764 4 1 4.26493 -7.35026 24.3979
1765 4 1 4.78888 -6.60121 25.2185
1766 4 1 4.66427 -5.46929 25.1379
1774 4 1 7.53524 -7.4714 24.5301
1772 4 1 6.80072 -6.78285 24.5424
1767 4 1 5.87806 -5.53386 25.1219
1777 4 1 9.27774 -7.58892 24.2974
1790 4 1 9.33311 -5.78568 26.4792
1791 4 1 10.539 -5.88622 26.4121
1784 4 1 12.3524 -5.52184 24.7615
1792 4 1 11.6208 -5.69337 25.9552
1788 4 1 9.07651 -4.68115 25.0173
1789 4 1 8.44108 -5.21017 25.8714
1787 4 1 9.87975 -3.76137 25.1206
1795 4 1 10.7144 -3.99773 25.8307
1786 4 1 10.8473 -4.1628 24.6157
1803 4 1 13.0366 -3.60691 24.8506
1793 4 1 11.1284 -4.7618 26.4454
1796 4 1 11.2235 -3.08922 26.5218
1804 4 1 12.295 -4.50527 24.5898
1802 4 1 12.2352 -3.34431 25.7012
1805 4 1 13.3835 -4.88318 24.8231
1801 4 1 11.4317 -2.9598 24.8213
1794 4 1 11.1557 -4.87187 25.2287
1807 4 1 13.7588 -3.17854 24.3738
1800 4 1 11.9983 -2.47493 25.6451
1798 4 1 11.7875 -1.55972 26.6234
1797 4 1 11.0158 -2.14566 25.836
1799 4 1 11.5921 -1.3666 25.3937
2857 4 1 21.5338 7.37049 -11.2564
2872 4 1 23.8076 10.2879 -10.9409
2862 4 1 22.8153 9.89969 -10.8435
2869 4 1 23.9041 8.30829 -10.8282
2871 4 1 24.655 9.50169 -10.8649
2878 4 1 20.8624 10.8595 -12.8582
2880 4 1 21.0516 11.2851 -10.9964
2879 4 1 20.2491 11.0347 -11.7856
2876 4 1 22.3393 10.8185 -11.2046
2874 4 1 22.7534 11.8444 -12.0478
2873 4 1 23.2821 11.3724 -11.0517
2875 4 1 23.1109 11.7323 -10.8586
2877 4 1 21.9127 11.043 -12.2653
3015 4 1 22.4264 3.27286 -8.96507
2852 4 1 22.2199 4.8051 -10.1581
2851 4 1 22.2913 5.2495 -9.05778
3016 4 1 23.4689 3.62809 -8.37253
3020 4 1 24.5204 3.58705 -8.41876
3021 4 1 24.3329 4.4903 -9.21094
2856 4 1 20.689 6.94394 -10.4831
2854 4 1 21.4106 5.46633 -9.55953
2855 4 1 21.562 6.16598 -10.6006
2864 4 1 22.9603 8.01388 -9.50507
2865 4 1 23.1495 7.24255 -10.4759
2853 4 1 21.6415 5.70957 -10.6549
2866 4 1 23.7832 7.50257 -9.47385
2850 4 1 21.672 6.12755 -8.49332
2844 4 1 23.2547 6.52933 -8.91026
2845 4 1 23.1894 5.54013 -8.22743
2867 4 1 24.878 8.03538 -9.4328
2840 4 1 24.5819 7.11789 -8.42769
2859 4 1 20.7006 8.35865 -9.33649
2858 4 1 21.0417 8.24532 -10.5258
2882 4 1 19.4634 10.4418 -9.64232
2883 4 1 20.6179 10.2291 -9.79523
2894 4 1 20.0064 9.68218 -8.24623
2893 4 1 20.7388 8.75153 -8.38611
2860 4 1 21.7974 8.20353 -9.93005
2870 4 1 24.1515 9.08971 -9.90903
2861 4 1 22.6162 8.749 -10.7251
2863 4 1 22.564 9.00143 -10.0773
2868 4 1 23.7397 8.51843 -9.63325
2881 4 1 20.2014 11.3715 -10.096
2886 4 1 23.3273 11.9275 -8.86234
2885 4 1 22.5036 11.1824 -9.05765
2884 4 1 21.6639 10.86 -9.81824
2887 4 1 22.4561 12.4322 -8.17417
2758 4 1 21.3908 0.283578 -6.74349
3008 4 1 21.0744 1.9077 -6.45272
3007 4 1 20.048 1.99784 -5.93937
3006 4 1 18.9658 2.25269 -6.33035
2760 4 1 20.2124 0.689349 -5.72779
3009 4 1 21.812 2.49044 -7.21876
3011 4 1 23.1563 1.84831 -7.83821
3012 4 1 22.0145 2.37332 -7.92494
3010 4 1 22.9901 2.61938 -7.04837
3013 4 1 22.6348 1.48959 -7.61403
3014 4 1 23.0175 2.60401 -8.06943
3019 4 1 24.1576 2.47593 -8.00771
2757 4 1 22.5783 0.121485 -6.80829
2756 4 1 22.8927 0.0140666 -5.66626
3018 4 1 24.9846 2.56258 -7.13834
2821 4 1 24.7511 2.44548 -5.752
2752 4 1 24.956 0.548568 -5.94044
3531 4 1 -4.61457 4.67065 -7.40533
3529 4 1 -5.02213 3.05541 -5.84673
3532 4 1 -3.41874 4.432 -7.40016
3530 4 1 -5.09847 3.98 -6.63038
3533 4 1 -2.38179 4.99469 -7.1339
3534 4 1 -2.23528 4.78302 -5.90525
3536 4 1 -2.41382 4.73458 -5.73374
3005 4 1 17.9193 2.70605 -5.85096
3003 4 1 17.9384 3.65285 -5.43839
2804 4 1 18.7811 4.92313 -5.56712
2847 4 1 21.5162 4.5407 -7.56151
2812 4 1 21.4795 3.75179 -5.53872
2806 4 1 21.1365 5.03908 -5.55903
2805 4 1 19.9984 4.80851 -5.81713
2846 4 1 22.4825 5.15583 -7.33246
3017 4 1 24.1354 3.2528 -7.45694
2811 4 1 22.4145 3.99259 -6.1443
2810 4 1 22.0746 5.07228 -5.91278
2820 4 1 24.4732 3.62113 -5.71253
2826 4 1 26.0605 3.86372 -6.09834
3023 4 1 24.8265 5.24278 -7.16566
3022 4 1 24.44 4.62464 -8.03757
3335 4 1 12.7411 7.23905 -5.7544
3334 4 1 13.2161 6.19483 -5.6212
3336 4 1 13.6474 7.98631 -6.12982
2848 4 1 21.5337 5.65421 -7.76651
2849 4 1 21.029 6.72362 -7.57645
2809 4 1 21.3652 5.86759 -5.3988
2803 4 1 19.213 6.02567 -5.41749
2808 4 1 20.3942 5.48504 -6.00272
2842 4 1 24.0847 7.28307 -7.23475
2843 4 1 23.0791 7.19296 -7.89743
3027 4 1 24.1588 6.97364 -5.46798
2899 4 1 21.6464 8.06774 -6.02593
3028 4 1 23.1505 7.40326 -5.78952
2841 4 1 25.0731 6.66929 -7.52759
2837 4 1 25.4951 7.90776 -5.9143
2839 4 1 24.6606 6.48548 -7.36937
2838 4 1 25.4642 7.07522 -6.81152
3025 4 1 24.5126 6.70667 -5.56498
3024 4 1 24.7665 5.66907 -6.02458
3362 4 1 10.7432 8.97483 -5.79725
3361 4 1 10.447 10.136 -5.64
3358 4 1 10.367 10.5351 -6.54118
3360 4 1 11.4534 9.49987 -5.95955
3359 4 1 11.6221 10.5832 -6.55096
3337 4 1 14.3892 8.68697 -5.61782
2898 4 1 21.3628 9.22819 -6.30588
2897 4 1 20.4339 9.97126 -6.24111
2895 4 1 20.4824 10.6878 -7.86718
2892 4 1 20.8983 9.26929 -7.25252
3249 4 1 20.2285 10.7337 -5.48065
3034 4 1 24.1309 9.82258 -6.60712
2891 4 1 21.5794 10.231 -7.42075
3035 4 1 23.5869 10.189 -5.6257
3030 4 1 24.7353 8.70788 -5.62989
3031 4 1 24.8472 8.82618 -6.78227
3032 4 1 26.0692 8.59294 -6.60495
3033 4 1 24.9534 9.00205 -6.93112
3459 4 1 5.51806 12.5483 -5.9581
3357 4 1 9.89893 11.6122 -6.54012
3356 4 1 10.191 12.2984 -5.58936
3355 4 1 11.0363 11.4713 -5.66796
2896 4 1 19.8393 10.8727 -6.89232
2890 4 1 21.4671 11.4178 -7.62607
3049 4 1 21.4982 13.1887 -6.46825
2888 4 1 22.6398 12.4587 -7.03282
3041 4 1 23.1546 11.5222 -5.65627
2889 4 1 22.6012 11.2595 -7.3309
3045 4 1 22.6268 12.6285 -5.73379
3046 4 1 21.629 13.3763 -5.85081
3047 4 1 21.3508 14.3787 -6.44625
3048 4 1 21.6572 13.8238 -7.48525
3050 4 1 22.5029 13.8791 -6.41277
3052 4 1 23.5299 15.5929 -6.40227
3051 4 1 22.5687 15.0068 -6.86735
3053 4 1 22.4118 15.5778 -5.80737
3525 4 1 -5.76394 1.94682 -3.33754
3528 4 1 -4.18608 2.33068 -5.30236
3526 4 1 -4.68922 2.17593 -3.81595
3550 4 1 -3.69316 2.10199 -2.78312
3551 4 1 -4.14802 0.960047 -2.77545
3552 4 1 -3.22407 1.07965 -3.48955
3553 4 1 -3.72251 0.66027 -4.43396
3542 4 1 -0.758832 2.64502 -3.90717
2781 4 1 13.0753 1.10279 -3.34248
2777 4 1 13.2057 0.220043 -3.81184
2780 4 1 13.977 1.95285 -3.61429
2778 4 1 14.0395 0.395329 -2.92052
2999 4 1 15.5509 2.45838 -3.19849
2775 4 1 14.4054 0.619489 -3.7985
2773 4 1 15.27 0.674043 -2.70106
2779 4 1 14.5647 1.39297 -2.77572
2776 4 1 13.6935 1.15299 -4.47454
2774 4 1 15.5389 0.409443 -3.82386
2772 4 1 16.2832 0.156914 -2.82653
2763 4 1 18.9694 0.248947 -5.20494
2761 4 1 19.0997 0.398666 -5.24619
2816 4 1 23.229 1.75872 -4.23587
2815 4 1 23.524 2.47881 -5.13312
2751 4 1 25.9329 0.30123 -5.26518
2822 4 1 25.7882 2.41003 -5.15848
2823 4 1 25.9566 1.54345 -4.37492
2824 4 1 26.2024 2.31385 -5.26685
2747 4 1 26.527 0.779122 -4.05473
3527 4 1 -3.77771 2.8809 -4.3391
3523 4 1 -5.26544 2.96927 -2.98729
3519 4 1 -4.47908 4.67602 -2.9979
3538 4 1 -2.38772 4.3435 -4.29356
3539 4 1 -2.09238 4.02289 -3.20585
3537 4 1 -1.49458 4.61715 -5.05077
3543 4 1 -1.63782 2.79163 -3.01182
3540 4 1 -0.988788 3.84296 -3.01013
3000 4 1 15.6087 3.61512 -3.64245
2783 4 1 13.5709 3.28833 -2.69975
2791 4 1 13.8788 4.97225 -2.86796
3004 4 1 18.5182 2.78532 -4.79771
3001 4 1 16.62 3.59618 -4.30407
3002 4 1 17.4256 2.79994 -4.7364
2818 4 1 23.7719 2.96308 -5.05372
2817 4 1 22.8921 2.96137 -4.23155
2813 4 1 21.6888 3.52821 -4.36575
2814 4 1 22.4563 3.07146 -5.10473
2819 4 1 24.9308 2.86958 -4.90829
2825 4 1 25.7416 3.4214 -5.08132
2828 4 1 25.61 4.39736 -3.84121
2829 4 1 24.6202 4.63036 -3.19245
2827 4 1 26.085 3.84154 -4.83828
2833 4 1 28.4924 5.3546 -4.51282
2832 4 1 27.5714 5.23595 -3.79468
3517 4 1 -4.80301 6.55057 -2.78574
3535 4 1 -2.22706 5.64347 -5.04409
3326 4 1 10.2223 7.79388 -3.30563
3328 4 1 10.8405 7.11542 -3.97063
3329 4 1 11.5525 6.39782 -3.39663
3332 4 1 12.5509 5.48162 -4.10087
3331 4 1 11.8729 6.37178 -3.66844
2797 4 1 15.9821 6.26014 -4.95858
3333 4 1 13.6596 5.65226 -4.67694
2793 4 1 15.0813 5.83718 -4.09025
2794 4 1 15.8709 5.59233 -4.92496
2795 4 1 15.6783 6.79802 -4.74878
2796 4 1 15.1867 5.91183 -4.13782
2792 4 1 14.0233 5.90911 -3.61367
3339 4 1 14.2453 8.03132 -3.54216
2799 4 1 16.3592 6.9655 -3.25
2798 4 1 16.2022 7.20871 -4.35556
2800 4 1 17.4369 6.59357 -2.83525
2802 4 1 18.7882 5.63915 -4.3763
2801 4 1 17.735 5.94625 -3.83867
2807 4 1 20.4099 5.61972 -4.84142
2917 4 1 22.4255 6.39235 -2.85864
2900 4 1 22.1418 7.77948 -4.90961
2911 4 1 23.5242 5.96192 -3.54784
2836 4 1 26.0339 7.14643 -5.08698
2830 4 1 25.5497 5.41228 -3.40491
2831 4 1 26.4898 5.73507 -3.96506
3026 4 1 24.9731 7.6509 -4.90775
2909 4 1 24.7457 7.08781 -3.67435
2908 4 1 25.6343 7.29757 -2.82211
2910 4 1 24.4328 6.13962 -4.31268
2834 4 1 27.4619 5.93329 -4.08076
2835 4 1 27.1631 6.91791 -4.73127
3368 4 1 7.69511 8.9586 -3.54747
3363 4 1 10.7558 8.76416 -4.66362
3367 4 1 8.35379 8.18969 -4.00509
3364 4 1 10.3313 9.75411 -4.24561
3366 4 1 8.99494 8.39235 -4.9734
3365 4 1 9.57596 9.36698 -5.11509
3341 4 1 13.3034 9.08893 -2.99869
3327 4 1 11.1892 8.24256 -3.90774
3343 4 1 11.7346 10.7194 -3.08503
3342 4 1 12.7205 10.0516 -3.34881
3325 4 1 10.9967 8.74257 -2.93187
3338 4 1 14.5784 8.80428 -4.46325
3340 4 1 14.4685 9.22129 -3.18611
3250 4 1 20.7788 9.7018 -5.31744
3251 4 1 19.6791 9.42621 -5.1964
3254 4 1 19.8722 10.0114 -2.95939
3253 4 1 20.5734 9.13223 -3.28443
3252 4 1 20.2061 9.72103 -4.21184
3039 4 1 23.774 10.1314 -4.48038
3029 4 1 23.6761 8.30876 -5.2029
3040 4 1 22.838 10.6265 -5.02482
2901 4 1 22.9799 8.4977 -4.35109
2902 4 1 24.0942 8.56659 -3.86534
3038 4 1 24.8899 10.3037 -4.1772
3036 4 1 24.3729 10.5991 -4.73247
2903 4 1 25.1328 8.89469 -3.33354
3457 4 1 4.60052 11.1194 -4.94708
3458 4 1 4.73132 12.2821 -5.10539
3454 4 1 5.24047 11.8713 -2.91615
3462 4 1 7.63283 12.7855 -3.86378
3460 4 1 6.23795 11.842 -5.30775
3461 4 1 7.15215 12.2788 -4.763
3455 4 1 5.82083 11.0743 -3.7538
3456 4 1 5.45385 11.8447 -4.64847
3453 4 1 6.31765 12.3735 -3.11918
3452 4 1 6.37742 11.1221 -3.13465
3352 4 1 10.136 13.0757 -3.51994
3353 4 1 10.1334 13.1017 -4.72926
3350 4 1 10.7057 13.1934 -3.20779
3465 4 1 8.29051 13.4225 -3.80266
3468 4 1 8.56985 12.8106 -2.78163
3354 4 1 11.1455 12.6206 -5.27065
3349 4 1 11.5687 12.4716 -2.7749
3244 4 1 21.2955 11.8853 -3.28357
3248 4 1 20.1956 11.6468 -4.63503
3247 4 1 19.497 11.071 -3.76852
3246 4 1 20.0045 11.7756 -4.65017
3245 4 1 20.243 12.2992 -3.53871
3242 4 1 21.4669 12.1982 -3.41707
3240 4 1 21.2704 13.0434 -2.97367
3238 4 1 19.3886 13.364 -3.69122
3243 4 1 22.4538 11.4849 -3.26196
3042 4 1 23.301 11.5363 -4.46544
3044 4 1 23.0986 12.0374 -4.73919
3037 4 1 25.4269 11.2545 -4.7024
3043 4 1 24.2887 12.2251 -4.72519
3464 4 1 7.59911 14.3627 -3.83072
3463 4 1 6.79623 13.5992 -4.14026
3467 4 1 7.5766 13.4639 -3.07572
3466 4 1 8.58605 14.177 -3.02066
3239 4 1 20.5114 13.8654 -3.58485
3237 4 1 19.2191 14.3231 -2.91929
3056 4 1 22.8476 14.8254 -2.96109
3054 4 1 22.8767 15.5111 -4.72397
3055 4 1 23.4337 14.7977 -4.02246
3057 4 1 22.6546 16.029 -2.8106
3058 4 1 21.6652 15.5334 -3.28261
3524 4 1 -5.40107 2.07671 -2.14489
3548 4 1 -3.44629 2.14742 -1.65417
3549 4 1 -4.44886 2.65636 -1.88958
3499 4 1 -2.79592 0.122513 -0.508099
3502 4 1 -4.48729 0.696396 -0.772481
3541 4 1 -0.886014 2.67118 -2.66921
3547 4 1 -2.4918 2.58426 -0.986603
3546 4 1 -1.76921 2.42215 -1.94284
3496 4 1 -1.39541 1.68261 -0.275702
3497 4 1 -1.94633 0.67447 -0.141894
2701 4 1 12.8407 0.659521 -0.338244
2702 4 1 12.8953 1.72749 -0.786904
2698 4 1 11.188 0.991251 -0.144942
2782 4 1 13.5289 2.02147 -2.68214
2998 4 1 15.6527 2.00996 -2.14101
2708 4 1 13.666 2.6439 -0.170111
2987 4 1 18.7576 0.567062 -1.15117
2991 4 1 18.0021 1.83519 -0.0905025
2989 4 1 18.2942 2.39613 -0.869055
2990 4 1 17.149 1.81488 -0.979733
2988 4 1 18.2669 1.48367 -1.70146
3522 4 1 -5.88312 3.56738 -2.20021
3521 4 1 -6.20797 4.6864 -2.43919
3520 4 1 -5.19715 3.92225 -2.29172
3492 4 1 -0.781614 3.18499 -0.099624
3544 4 1 -1.98841 3.15943 -1.97612
3545 4 1 -1.36581 3.02815 -0.996058
3315 4 1 7.98044 4.87186 -1.25483
3309 4 1 9.09851 4.46586 -0.615762
3312 4 1 8.09754 3.19009 -0.665416
3314 4 1 8.54887 4.84573 -2.34426
3313 4 1 8.44207 4.05703 -1.43168
3310 4 1 9.30423 3.52735 -1.27357
3311 4 1 9.17912 3.18607 -0.11097
2784 4 1 12.4164 3.27688 -2.15982
2786 4 1 12.2604 4.20942 -2.10634
2789 4 1 12.5796 4.81427 -2.35743
2785 4 1 13.1194 3.84829 -1.39591
2787 4 1 12.8034 5.29452 -2.11441
2788 4 1 13.7384 4.50365 -2.38492
2997 4 1 15.1768 2.78036 -1.33322
2709 4 1 14.3292 3.53874 -0.352944
2993 4 1 18.6376 3.97021 -0.609208
2995 4 1 17.6776 2.94268 -1.62881
2996 4 1 16.4424 2.80779 -1.44801
2994 4 1 18.8474 3.46264 -1.74445
2912 4 1 23.6223 5.19673 -2.61228
2931 4 1 24.7362 4.53174 -0.158537
3516 4 1 -4.36538 7.16251 -1.80488
3518 4 1 -4.01973 5.70435 -2.67703
3515 4 1 -5.01956 7.15795 -0.822375
3510 4 1 -4.7852 5.70794 -0.467127
3486 4 1 -1.07328 6.99932 -0.311986
3485 4 1 -0.154197 7.82027 -0.197432
3487 4 1 -1.04584 5.81151 -0.105016
3483 4 1 0.476688 7.99335 -1.02319
3319 4 1 7.45372 7.35286 -2.44803
3320 4 1 8.0605 8.06694 -1.60949
3316 4 1 8.23227 5.66838 -0.461712
3318 4 1 8.25346 6.46547 -2.1227
3317 4 1 8.69486 5.50359 -1.63429
3321 4 1 9.14326 7.8417 -1.13514
2790 4 1 13.3529 5.62508 -2.10201
3330 4 1 12.2433 6.85412 -2.61955
3287 4 1 11.5016 7.75584 -0.628893
3323 4 1 11.1508 7.98868 -2.18114
3268 4 1 17.3535 6.0972 -0.609886
3265 4 1 18.0425 6.35036 -1.91371
3260 4 1 18.6866 7.56082 -0.372534
3269 4 1 16.9197 5.77784 -1.56807
3267 4 1 18.4665 5.58044 -0.619145
3270 4 1 16.848 6.81684 -1.16048
3271 4 1 17.568 7.62123 -0.628449
3263 4 1 19.8871 6.74747 -1.6432
3262 4 1 19.0078 7.30913 -1.02915
3266 4 1 19.115 5.97226 -1.57805
3261 4 1 19.2428 6.48834 -0.132455
3264 4 1 19.0289 6.91981 -2.43173
2914 4 1 22.0813 6.17859 -1.71823
2916 4 1 22.6706 6.55839 -1.6898
2915 4 1 22.6448 5.59261 -0.931326
2919 4 1 24.21 6.49122 -1.73142
2918 4 1 23.008 6.71771 -1.85367
2913 4 1 23.1289 5.67059 -1.58087
2921 4 1 24.0739 6.57961 -0.862604
2920 4 1 23.4127 7.41335 -1.43136
2922 4 1 23.0378 7.26137 -0.61791
2924 4 1 24.5072 6.06127 -0.0123256
3484 4 1 -0.758745 8.20238 -1.20062
3482 4 1 0.191987 9.24606 -1.09409
3479 4 1 1.81364 9.72683 -0.536938
3481 4 1 0.81625 10.2184 -0.680237
3478 4 1 2.9925 9.69323 -0.550602
3477 4 1 3.82365 10.5505 -0.306362
3370 4 1 7.12706 9.39688 -1.77927
3369 4 1 7.63898 9.90989 -2.65856
3371 4 1 6.27851 10.1579 -1.52585
3372 4 1 5.81293 9.2543 -0.803516
3373 4 1 6.77237 8.50423 -0.926082
3374 4 1 7.56515 8.69016 -0.0578971
3344 4 1 10.7236 10.2471 -2.54302
3322 4 1 10.1036 8.267 -1.72645
3448 4 1 9.86809 10.456 -1.45621
3283 4 1 12.6878 9.49145 -0.394798
3346 4 1 11.7198 10.7133 -2.44836
3447 4 1 10.8513 10.3105 -0.762893
3324 4 1 11.7438 9.06619 -2.05103
3284 4 1 12.0412 8.51396 -0.107199
3280 4 1 13.3148 10.1393 -1.19286
3282 4 1 13.2288 8.38866 -0.13106
3279 4 1 13.8303 9.25234 -1.86252
3281 4 1 13.5092 9.47157 -0.278876
3277 4 1 14.5296 9.68256 -0.357995
3278 4 1 14.8745 9.64907 -1.40205
3259 4 1 18.6909 8.77328 -0.509744
3257 4 1 18.5543 8.3126 -1.13237
3258 4 1 19.0773 9.28898 -1.578
3256 4 1 19.3599 8.49276 -2.00672
3255 4 1 19.6565 9.69323 -1.85613
2906 4 1 24.1732 8.38807 -1.59639
2907 4 1 24.7665 8.11621 -2.63245
2904 4 1 25.7276 8.89485 -2.36027
2905 4 1 24.6325 8.90517 -2.63222
3476 4 1 4.70819 11.2329 -0.374501
3474 4 1 6.34285 12.8646 -0.405693
3451 4 1 7.07877 11.3377 -2.16188
3473 4 1 7.3202 12.238 -0.606647
3469 4 1 8.0033 12.934 -1.7253
3470 4 1 7.86945 13.0156 -0.49142
3475 4 1 5.53893 12.0065 -0.351028
3351 4 1 9.79326 13.3116 -2.39144
3449 4 1 9.14435 11.4963 -1.51249
3450 4 1 8.17531 10.9074 -1.82139
3471 4 1 8.8935 12.4723 -0.22889
3345 4 1 10.8388 11.048 -1.67598
3348 4 1 11.7279 12.1825 -1.52266
3347 4 1 12.5761 11.5125 -1.95568
3234 4 1 19.631 13.2932 -1.06295
3215 4 1 20.0361 13.0986 -0.0154005
3241 4 1 22.2485 12.5128 -2.60651
3229 4 1 18.0737 15.5918 -0.57008
3230 4 1 17.8948 14.4658 -0.0902065
3235 4 1 18.6727 13.7507 -1.68547
3233 4 1 19.3004 14.2072 -0.369083
3236 4 1 19.5106 14.5348 -1.72331
3060 4 1 21.1325 15.7977 -2.50253
3064 4 1 20.409 16.0836 -0.758931
3063 4 1 20.562 15.9003 -1.97929
3125 4 1 12.2777 17.5876 -0.11493
3061 4 1 21.3359 16.928 -2.5111
3062 4 1 20.1779 17.0131 -2.05714
3066 4 1 20.2536 18.1945 -0.697362
3065 4 1 20.787 17.1996 -0.528924
3069 4 1 22.1422 17.5556 -0.135633
3059 4 1 22.1356 16.4089 -2.61418
3159 4 1 13.0168 23.9988 -0.078215
3506 4 1 -5.87767 2.42908 0.823682
3503 4 1 -5.3889 0.767101 0.0321045
3505 4 1 -4.94838 2.19316 0.105057
3504 4 1 -4.49256 1.21917 0.725299
3495 4 1 -1.66258 2.42424 0.628108
2696 4 1 10.7403 0.0232373 0.937616
3306 4 1 9.13034 2.4272 1.83134
3305 4 1 10.2845 2.16186 1.73615
2703 4 1 13.1475 1.64762 0.35433
2700 4 1 13.1968 0.0351427 0.587468
2699 4 1 12.162 0.395908 0.216907
2705 4 1 13.5418 2.31566 0.721678
2706 4 1 13.6056 1.37322 1.40413
2586 4 1 15.1672 1.33577 1.92159
2707 4 1 14.0092 2.43286 0.9827
2714 4 1 15.8044 2.41123 1.83923
2582 4 1 13.5983 0.0978643 2.5605
2585 4 1 14.9783 0.253993 1.66736
2589 4 1 15.8432 1.42309 2.50896
2704 4 1 14.0204 1.19704 1.09219
2984 4 1 17.7023 0.221221 0.805122
2724 4 1 20.8231 2.41817 1.08253
2725 4 1 21.4484 1.57401 0.393092
2723 4 1 19.951 1.70873 1.50725
2722 4 1 19.8206 2.5284 0.680743
2945 4 1 20.6521 0.248977 2.14349
2727 4 1 22.3617 1.51532 0.636633
2730 4 1 22.9212 2.40652 2.26147
2728 4 1 22.4977 2.65317 0.658461
2731 4 1 22.3563 1.32126 2.14173
2732 4 1 22.9716 0.294552 2.4232
2726 4 1 22.023 0.506643 0.128769
2938 4 1 24.4562 2.64213 2.3989
3508 4 1 -5.96395 4.24845 0.964937
3509 4 1 -5.26676 5.08251 0.327914
3507 4 1 -5.36195 3.36566 0.436592
3494 4 1 -0.617851 2.85768 0.277454
3493 4 1 -0.924985 3.96425 0.804581
3491 4 1 -1.65468 3.85578 0.330891
3490 4 1 -2.23064 4.47348 1.13967
3308 4 1 9.71767 3.64935 0.0751523
3294 4 1 8.88718 3.90748 2.56918
3307 4 1 9.38447 3.34197 1.20642
3292 4 1 9.00542 4.86488 2.11082
3304 4 1 10.4528 3.303 1.92912
3302 4 1 10.7532 3.07024 2.68901
3303 4 1 10.9611 4.23609 2.38772
2710 4 1 13.9869 3.47104 0.813228
2715 4 1 16.0955 3.56021 1.96932
2711 4 1 14.9915 3.794 1.39538
2712 4 1 15.6851 3.87934 2.32652
2713 4 1 14.9321 3.22088 1.63496
2716 4 1 17.0798 4.18351 2.03243
2720 4 1 18.15 3.42194 1.84712
2718 4 1 18.1145 3.3619 1.63664
2717 4 1 18.242 4.32437 2.35871
2992 4 1 18.1532 3.07081 0.0170567
2719 4 1 19.2635 3.14145 1.47899
2721 4 1 19.0835 3.41801 1.07178
2729 4 1 21.9211 2.84795 1.64694
2930 4 1 23.8452 5.20146 0.144289
2927 4 1 23.8304 5.00556 1.04639
2929 4 1 23.0837 4.71277 0.892956
2928 4 1 23.9046 4.20183 0.0658404
2934 4 1 26.2162 2.97834 2.15725
2932 4 1 24.6949 3.47637 0.489578
2933 4 1 25.4115 3.47179 1.4224
2936 4 1 25.9962 3.28594 2.0817
3512 4 1 -5.83532 7.16906 0.479375
3513 4 1 -6.11029 5.95741 0.491253
3511 4 1 -4.85549 6.81373 0.0514572
3514 4 1 -5.18458 6.63095 0.300907
3488 4 1 -2.23606 5.89469 0.0491759
3489 4 1 -1.54858 5.39025 0.861919
3377 4 1 5.14465 6.92406 1.63466
3376 4 1 5.76497 7.39988 0.715234
3378 4 1 5.87424 7.31252 2.58374
3375 4 1 6.65848 7.95137 0.131173
3290 4 1 10.7639 5.94375 1.82952
3291 4 1 9.78676 5.6596 2.34737
3289 4 1 10.4138 6.67354 0.940697
3286 4 1 10.7942 7.49451 0.26208
3288 4 1 11.3606 6.85908 0.269929
3285 4 1 11.9384 7.57325 0.615684
3273 4 1 15.9169 8.02386 0.452474
3272 4 1 16.9862 7.48944 0.447827
2923 4 1 24.0001 7.09917 0.162818
2925 4 1 23.4905 6.42314 0.504012
2926 4 1 22.7591 5.49303 0.622068
3480 4 1 0.860023 9.42705 0.166866
3444 4 1 10.7212 10.4566 2.45915
3443 4 1 11.1517 9.42351 2.62999
3445 4 1 11.1762 10.4046 1.39094
3439 4 1 11.9807 10.4708 2.63749
3275 4 1 15.6321 8.10249 1.18843
3276 4 1 15.0956 9.11601 0.655615
3274 4 1 16.3132 9.00423 1.11235
3205 4 1 17.0566 10.2152 2.14203
3411 4 1 4.94177 12.8534 1.91151
3412 4 1 5.11388 11.6793 1.95213
3413 4 1 5.93032 12.4191 1.45753
3414 4 1 6.6388 13.1635 1.91685
3472 4 1 7.83952 12.4253 0.371475
3446 4 1 11.2405 10.8197 0.299048
3213 4 1 18.6057 11.5736 1.18798
3204 4 1 16.8617 11.3281 2.53184
3216 4 1 20.2463 13.3582 1.17038
3214 4 1 19.4048 12.4451 0.811151
3212 4 1 18.9595 11.2409 2.27602
3410 4 1 5.03038 13.8139 2.68241
3419 4 1 7.70872 13.603 2.06785
3418 4 1 7.98125 14.7414 1.63673
3416 4 1 6.40631 15.249 1.06694
3415 4 1 6.34415 14.3749 1.91125
3417 4 1 7.20865 15.5906 2.00989
3430 4 1 10.0996 13.5244 2.59943
3178 4 1 15.3495 15.5503 2.63636
3180 4 1 14.4774 14.585 2.13826
3181 4 1 15.5393 15.2105 2.10908
3182 4 1 16.4863 14.5128 1.87198
3226 4 1 17.9215 15.3763 1.82143
3227 4 1 18.6609 15.9147 0.987979
3217 4 1 20.6516 14.0603 2.09274
3218 4 1 20.7865 14.9211 1.34167
3219 4 1 21.4023 14.3793 2.18739
3220 4 1 20.457 14.6366 2.68283
3222 4 1 20.2783 15.5133 2.63652
3225 4 1 19.0183 15.6333 2.07647
3232 4 1 19.5874 13.9246 0.796766
3231 4 1 19.1201 14.6862 0.00744777
3131 4 1 10.7264 17.7539 2.38914
3127 4 1 10.7909 18.7573 1.33135
3126 4 1 11.6326 18.3811 0.476318
3124 4 1 13.2825 17.0359 0.14926
3122 4 1 12.7211 16.3174 2.39559
3123 4 1 13.1494 16.7143 1.30464
3128 4 1 11.7977 18.3106 1.89018
3129 4 1 11.9293 17.4422 1.06242
3130 4 1 11.8568 17.5843 2.30211
3177 4 1 15.645 16.7124 2.45981
3176 4 1 16.2284 17.8308 2.357
3228 4 1 18.3376 16.6107 0.0617504
3067 4 1 21.0703 18.5146 0.0559581
3072 4 1 21.4035 17.4377 2.3815
3068 4 1 22.1524 18.4177 0.627066
3070 4 1 22.0008 18.0021 0.949822
3071 4 1 22.4649 17.8615 2.06201
3133 4 1 10.7146 19.4599 2.03829
3135 4 1 12.1467 19.6609 2.00075
3166 4 1 16.7002 20.9683 2.20502
3146 4 1 9.76534 23.6659 1.91579
3144 4 1 9.1264 22.0653 2.65733
3145 4 1 9.544 22.4871 1.65668
3149 4 1 11.9078 23.2699 2.08245
3148 4 1 10.8381 22.7142 2.33457
3150 4 1 12.5333 24.2081 2.59885
3153 4 1 12.4229 23.9379 1.50176
3164 4 1 15.841 22.8382 2.40879
3167 4 1 16.7858 22.1592 2.0087
3152 4 1 12.9441 24.9475 2.07531
3155 4 1 10.9541 25.4017 1.35015
3154 4 1 12.0252 25.0143 1.13489
3156 4 1 11.58 26.4404 1.13422
3157 4 1 12.0931 26.1947 0.081263
3158 4 1 12.3371 25.0581 0.0429475
3161 4 1 14.7134 24.5881 1.33059
3160 4 1 13.5331 24.3593 0.959907
3162 4 1 15.7189 24.3309 1.94518
2581 4 1 13.2047 1.02073 3.3301
2591 4 1 15.9953 0.34531 4.68153
2579 4 1 13.7695 1.44819 4.65628
2580 4 1 14.2891 0.893117 3.67345
2583 4 1 14.2016 0.940728 3.30092
2588 4 1 15.1066 2.09954 3.05664
2587 4 1 16.1094 1.68794 2.72143
2590 4 1 15.8688 0.960879 3.65704
2584 4 1 15.2164 0.500824 2.83136
2944 4 1 20.4686 0.850493 3.21522
2943 4 1 21.1169 1.89382 3.38893
2942 4 1 21.6179 0.894254 2.94337
2940 4 1 23.9046 1.45401 2.83615
2941 4 1 22.7366 1.33282 3.09971
2939 4 1 25.0193 1.82158 2.93099
3295 4 1 9.28482 3.64725 3.62835
3296 4 1 9.96679 4.49268 4.03997
3298 4 1 10.651 4.9089 3.23845
3300 4 1 10.2268 2.8369 3.03926
3301 4 1 10.6382 3.73002 3.61084
3299 4 1 10.437 3.81372 3.72473
3293 4 1 8.5701 4.85685 3.21518
2575 4 1 12.8465 3.71614 5.18105
2574 4 1 14.0114 3.70831 4.90441
2935 4 1 25.5283 2.93594 3.18727
2937 4 1 25.3431 3.15208 3.02559
3379 4 1 4.91442 7.20616 3.32062
3380 4 1 5.33888 8.00638 4.09795
3297 4 1 10.277 5.60955 4.11338
2565 4 1 11.8294 5.49583 5.11723
3382 4 1 3.89085 8.95493 3.37207
3385 4 1 4.97524 9.86654 4.07041
3384 4 1 4.25948 9.07832 3.53211
3381 4 1 4.6409 8.99845 4.34952
3383 4 1 3.41995 8.92256 4.45827
3386 4 1 4.98613 9.81452 5.30089
3388 4 1 6.08337 9.01446 5.315
3389 4 1 6.62152 10.0632 5.07839
3434 4 1 9.60703 10.7294 4.24822
3442 4 1 11.0143 9.09178 3.73186
3441 4 1 11.2611 9.68245 4.76447
3438 4 1 11.8777 10.4901 3.90145
3440 4 1 11.3912 10.0884 3.67898
2557 4 1 12.4701 8.43805 4.46876
2556 4 1 13.1263 9.31144 4.83297
3201 4 1 14.5236 10.6376 3.03421
3203 4 1 16.4858 10.3711 3.23977
3206 4 1 17.1593 10.4459 3.3502
3431 4 1 9.12449 12.8015 2.71145
3433 4 1 9.42198 10.7894 3.01227
3429 4 1 9.45801 12.8288 3.38816
3432 4 1 9.13662 11.786 3.49887
3426 4 1 9.35028 12.8814 4.30415
3427 4 1 10.2924 13.2954 4.96557
3435 4 1 10.819 10.8287 3.924
3437 4 1 12.7324 11.2468 3.40214
3436 4 1 11.5978 11.4589 3.11846
3202 4 1 15.6112 11.2372 3.18701
3200 4 1 15.5245 10.7896 3.78841
3199 4 1 15.5341 11.12 4.96849
3208 4 1 18.5681 11.2978 3.62254
3207 4 1 17.6409 11.026 4.31177
3198 4 1 16.2155 12.1685 4.85747
3211 4 1 19.5871 10.9996 3.22362
3209 4 1 19.3605 11.0155 2.75449
3210 4 1 19.6757 12.147 2.78017
3408 4 1 5.36349 14.8208 4.15951
3407 4 1 4.54297 14.6451 3.40081
3409 4 1 5.60514 14.8527 3.01404
3404 4 1 6.52138 14.1832 4.77654
3406 4 1 5.67525 14.2655 3.70594
3405 4 1 6.68382 13.7316 3.65552
3428 4 1 10.1382 13.7265 3.87384
3425 4 1 9.51024 14.1229 4.46752
3423 4 1 9.24068 15.1549 5.04625
3421 4 1 8.24435 15.0295 3.71002
3420 4 1 8.45611 14.1105 2.93321
3422 4 1 8.52532 15.9262 4.43465
3117 4 1 11.8633 15.7872 4.18381
3118 4 1 11.2804 16.0002 5.29804
3121 4 1 13.0513 15.9908 3.53438
3116 4 1 12.1723 16.1525 5.3079
3179 4 1 15.2681 14.3784 2.96699
3113 4 1 13.4769 15.6659 4.97584
3183 4 1 17.0829 14.5549 2.84985
3185 4 1 17.1849 14.6987 4.12379
3184 4 1 17.9378 15.2333 3.4377
3186 4 1 17.3246 13.5742 3.96721
3188 4 1 17.4732 14.7202 5.0056
3189 4 1 17.6899 13.8838 4.22982
3187 4 1 17.9378 14.6132 3.83262
3224 4 1 18.8816 15.0193 3.06732
3223 4 1 20.0109 14.5992 3.25334
3221 4 1 21.1328 15.3422 3.45258
3132 4 1 10.3862 18.7571 2.91486
3119 4 1 11.9239 16.799 4.66743
3120 4 1 12.5412 17.0504 3.60456
3111 4 1 13.1956 16.2119 5.00985
3110 4 1 13.1961 17.4256 5.17642
3107 4 1 13.8115 17.6416 4.03684
3109 4 1 13.5901 17.2397 4.03848
3108 4 1 14.1406 16.9564 3.03159
3106 4 1 14.4512 18.7064 4.03362
3174 4 1 17.2412 18.6138 3.57464
3175 4 1 16.4007 17.8035 3.49394
3088 4 1 18.2817 17.4979 4.68828
3089 4 1 17.2045 17.0325 4.63108
3090 4 1 17.7285 17.9578 5.21577
3086 4 1 16.4853 16.3892 5.33088
3091 4 1 18.5989 18.0101 4.37389
3073 4 1 21.3352 17.1712 3.59537
3074 4 1 21.245 16.3842 4.46386
3092 4 1 19.2156 18.7056 5.20101
3077 4 1 20.7725 17.0202 5.1929
3140 4 1 9.05468 20.7989 4.1674
3139 4 1 10.3008 21.0681 4.31775
3138 4 1 10.3465 19.8298 4.06833
3137 4 1 10.2832 19.998 2.94044
3136 4 1 11.4383 19.7571 2.97326
3134 4 1 11.5035 19.2342 2.95362
3171 4 1 16.0053 20.9587 4.26392
3105 4 1 14.376 19.6777 4.83605
3104 4 1 15.2307 20.3886 5.03825
3102 4 1 14.7905 19.856 5.35115
3169 4 1 17.3144 20.6519 3.09696
3172 4 1 16.5893 20.0784 3.82979
3173 4 1 17.525 19.7311 3.24585
3170 4 1 16.2434 20.1202 3.36653
3100 4 1 16.7038 19.2121 5.15132
3147 4 1 10.4009 23.7259 2.88771
3141 4 1 9.60326 21.5708 3.46328
3143 4 1 10.1904 22.2261 3.05585
3142 4 1 9.48103 22.7196 3.975
3163 4 1 15.5788 23.8146 3.05189
3165 4 1 15.8567 21.6866 2.77136
3168 4 1 17.6004 21.7353 2.70165
3151 4 1 12.2539 25.2355 2.93033
2578 4 1 13.6625 1.42448 5.82487
2577 4 1 13.6468 2.61774 5.95347
2564 4 1 11.8511 4.67377 5.94568
2567 4 1 13.1976 5.24998 6.45549
2563 4 1 11.2128 5.12372 6.90944
2573 4 1 14.3304 4.71452 5.43499
2576 4 1 13.5921 3.81541 6.12754
2546 4 1 13.9839 5.24902 7.765
2566 4 1 12.964 5.8078 5.40184
2568 4 1 13.3416 6.37972 6.64385
2570 4 1 12.7311 6.75927 7.13049
2562 4 1 10.8476 6.13459 7.55195
2561 4 1 11.1314 7.20708 6.99509
2560 4 1 11.4507 6.16263 6.56129
2558 4 1 12.5468 7.94281 5.49993
2559 4 1 12.0994 6.85251 5.93036
2571 4 1 13.8049 6.33269 6.73448
2572 4 1 14.4716 5.52611 6.21471
2569 4 1 13.8444 6.95079 7.64274
2547 4 1 14.9751 6.01216 7.90935
2550 4 1 15.8082 6.69463 7.79114
2549 4 1 15.1589 5.72626 7.60538
3387 4 1 4.98565 8.7819 5.93386
3390 4 1 6.72384 10.4454 6.21342
3391 4 1 7.76992 10.3835 6.86169
3393 4 1 7.91376 10.4785 7.59676
3392 4 1 8.8299 9.85033 7.08168
2555 4 1 13.4394 8.95572 5.98312
2553 4 1 15.2949 8.76793 7.30425
2554 4 1 14.3684 8.38769 6.60784
2552 4 1 16.445 8.61789 7.62783
3395 4 1 9.15853 11.8282 7.9941
3396 4 1 8.70339 12.4202 7.04383
3394 4 1 8.27028 11.6193 7.29737
3193 4 1 16.0662 13.0432 7.17059
3197 4 1 15.9471 11.7975 5.91071
3196 4 1 16.4971 12.8104 5.49087
3195 4 1 16.3329 13.3001 6.51092
3402 4 1 6.59465 14.6233 6.74883
3400 4 1 6.77966 13.8928 7.78189
3399 4 1 7.5226 14.8005 7.63574
3401 4 1 6.80162 13.4709 6.58591
3398 4 1 7.92265 14.4884 6.53703
3403 4 1 6.33211 13.7908 5.92428
3424 4 1 8.82999 14.0686 5.40508
3397 4 1 8.62615 13.5411 6.75759
3115 4 1 13.0767 15.6943 5.89382
3112 4 1 12.7744 15.6837 5.99491
3194 4 1 16.8909 13.9273 7.29248
3192 4 1 16.2144 14.1531 6.64103
3191 4 1 17.3088 13.8034 6.55187
3190 4 1 17.7066 13.9941 5.41065
3083 4 1 17.1762 15.9084 7.60612
3075 4 1 20.9471 15.9571 5.52464
3114 4 1 14.0023 16.4202 5.69332
3085 4 1 16.1313 16.3537 6.38267
3081 4 1 18.7742 17.416 7.86499
3087 4 1 17.4638 17.1062 5.57526
3098 4 1 16.8645 18.8368 6.11567
3084 4 1 17.306 16.1552 6.38617
3082 4 1 18.1807 16.5778 7.15642
3093 4 1 18.2713 18.7647 5.90723
3079 4 1 19.2517 16.7153 6.94623
3080 4 1 19.7731 16.7494 7.97331
3078 4 1 19.8107 16.7301 5.8612
3076 4 1 20.3932 16.8069 6.27662
3103 4 1 15.1799 20.7872 6.14201
3101 4 1 15.9309 19.7805 5.89405
3096 4 1 17.0755 20.34 6.19385
3097 4 1 17.6855 19.5096 6.75803
3095 4 1 17.8758 20.8086 5.46051
3094 4 1 18.4944 19.8678 5.63155
3099 4 1 16.9135 19.99 5.90954
1706 4 1 -0.290489 4.66908 10.6658
2548 4 1 14.5512 5.05203 8.36094
2545 4 1 14.3145 4.76152 8.77815
1705 4 1 -0.426297 5.83349 10.7386
1702 4 10 0.656751 6.42328 10.3609
1704 4 10 0.627245 6.37834 10.3135
2543 4 1 13.2765 6.68865 9.66661
2540 4 1 12.8521 6.67009 10.1302
2544 4 1 13.687 5.76922 9.07148
2541 4 1 13.7004 7.38057 9.76598
2542 4 1 13.8529 6.81317 10.7402
2551 4 1 16.1132 7.71343 8.33209
2501 4 1 13.0846 11.4752 10.181
2502 4 1 12.5149 12.4649 9.66128
2505 4 1 14.3949 11.9835 9.60575
2506 4 1 14.8619 13.1163 9.77265
2503 4 1 13.5299 12.3511 10.2406
2504 4 1 14.6531 11.9754 10.6527
2517 4 1 12.7765 14.0671 9.75765
2516 4 1 11.7709 14.6105 9.87078
2518 4 1 12.7036 15.2897 9.44174
2514 4 1 13.3241 13.4732 10.7268
2519 4 1 11.735 14.5901 9.73669
2520 4 1 10.927 14.3248 10.5472
1711 4 1 -0.518097 2.49131 10.8894
1714 4 1 0.506087 0.620675 11.6619
1713 4 1 0.543999 1.3959 12.5348
1712 4 1 0.0529034 2.214 11.8464
1827 4 1 15.595 0.0348875 12.9878
1710 4 1 -0.127996 3.66844 11.1537
1709 4 1 -0.909328 3.67406 12.0856
1707 4 1 -0.490707 3.67685 11.1729
1708 4 1 0.307927 3.556 12.1068
1703 4 10 -0.158229 5.85236 11.0316
2538 4 1 11.8493 6.39492 12.2203
2539 4 1 12.2329 6.1793 11.0741
2537 4 1 11.9035 7.47327 12.7377
2532 4 1 11.4767 10.0612 12.9535
2533 4 1 11.3114 8.83622 12.9107
2500 4 1 12.3862 11.8937 11.024
2497 4 1 12.4173 12.032 13.0929
2498 4 1 12.5013 11.8902 11.941
2499 4 1 12.4404 13.0299 11.5274
2507 4 1 15.3507 12.9772 10.8496
2513 4 1 13.8599 13.459 11.7593
2509 4 1 15.589 13.3412 12.0991
2511 4 1 13.8318 13.2568 11.9452
2524 4 1 12.4807 14.0417 12.1428
2515 4 1 12.5135 14.3783 10.8064
2523 4 1 11.8122 14.9148 11.7236
2521 4 1 11.431 15.2127 11.229
2522 4 1 12.4564 15.5595 10.8426
2525 4 1 11.7076 13.6764 13.0151
2508 4 1 15.9122 14.0301 11.1105
2512 4 1 14.263 13.6343 12.9929
2510 4 1 14.6645 13.6824 12.66
1825 4 1 16.7321 0.322986 15.071
2536 4 1 11.4238 7.66642 13.8376
2535 4 1 12.5117 7.39806 14.3215
2531 4 1 11.3621 10.7223 13.9165
2534 4 1 12.1696 8.41975 13.7161
2528 4 1 10.6871 12.3775 13.5128
2527 4 1 10.2485 13.4584 13.6038
2490 4 1 10.419 13.3504 16.1466
2529 4 1 10.923 11.2454 13.8794
2530 4 1 11.5393 11.6154 14.8024
2495 4 1 12.4219 12.5478 15.3496
2496 4 1 12.3489 11.9196 14.3235
2484 4 1 8.01208 14.7629 14.5156
2481 4 1 7.59602 14.4565 14.4333
2480 4 1 7.24228 14.6331 15.503
2488 4 1 10.3455 14.5395 15.3768
2483 4 1 9.17986 14.4625 14.552
2482 4 1 8.43449 15.3766 14.4518
2486 4 1 9.16435 14.6706 14.8161
2487 4 1 10.214 15.1998 14.4011
2485 4 1 8.77592 14.0455 13.8695
2526 4 1 11.3748 13.4664 14.1217
2493 4 1 12.3461 14.4266 15.9089
2489 4 1 11.2066 13.7348 15.2237
2332 4 1 -16.4321 9.27046 18.8157
2418 4 1 -11.2103 9.9486 17.2154
2419 4 1 -11.8658 10.269 18.2755
2417 4 1 -10.0481 9.83683 17.6585
2395 4 1 -8.33908 10.6255 17.9414
2396 4 1 -7.39926 10.5152 18.587
2420 4 1 -11.9263 11.3812 18.4458
2416 4 1 -10.5952 10.9174 17.3406
2398 4 1 -8.50974 11.3347 17.8185
2414 4 1 -9.78843 11.7786 18.6643
2415 4 1 -10.1994 12.0658 17.5707
2397 4 1 -7.31934 11.3676 17.7018
2399 4 1 -7.28179 11.2025 17.8918
2400 4 1 -6.78614 11.9663 18.7344
2494 4 1 12.0436 13.308 16.1733
2404 4 1 -8.13841 13.9424 18.5697
2408 4 1 -9.86058 13.7485 18.3687
2476 4 1 5.25917 16.1129 17.4776
2474 4 1 4.10379 15.4717 17.62
2475 4 1 4.64739 16.0174 18.5407
2473 4 1 5.17627 15.0536 17.6059
2478 4 1 7.49848 15.8288 17.0913
2479 4 1 7.59027 14.6763 16.673
2477 4 1 6.42095 16.0499 17.572
2472 4 1 5.49662 15.7341 18.6145
2491 4 1 10.3773 14.5335 16.4618
2492 4 1 11.5534 14.6835 16.6774
2431 4 1 -9.21238 16.8695 18.5489
2432 4 1 -8.3131 17.5914 18.81
2441 4 1 -3.35788 17.702 17.6026
2442 4 1 -2.52396 18.1588 18.2933
2316 4 1 -14.4783 2.99664 20.9068
2318 4 1 -13.3145 2.81713 21.3115
2319 4 1 -12.856 3.27189 20.3816
2321 4 1 -13.4125 5.18426 21.3401
2320 4 1 -12.9823 4.44706 20.5408
2324 4 1 -14.1401 6.98207 20.4321
2322 4 1 -13.176 5.90445 20.4282
2323 4 1 -13.0267 6.98154 19.9525
2381 4 1 -9.55918 6.74955 21.5298
2334 4 1 -16.5488 8.91797 20.8395
2328 4 1 -14.3668 9.2253 21.1206
2327 4 1 -14.3209 9.35465 19.9295
2325 4 1 -14.1378 8.18723 20.7145
2326 4 1 -14.383 9.27435 21.1621
2329 4 1 -14.9839 9.471 20.0868
2330 4 1 -14.899 8.28756 19.61
2333 4 1 -15.9125 8.95541 19.8062
2331 4 1 -15.4743 9.34352 19.4602
2347 4 1 -15.1715 10.6203 20.1524
2345 4 1 -13.5507 10.0433 20.9212
2346 4 1 -14.6521 10.5315 21.1368
2348 4 1 -15.9164 10.6907 19.1306
2364 4 1 -10.9486 9.98632 20.3323
2362 4 1 -11.6478 10.7187 20.9373
2365 4 1 -11.6424 9.46365 21.2065
2344 4 1 -13.3098 8.81274 20.8621
2392 4 1 -8.73429 8.87057 20.5336
2390 4 1 -8.94041 9.73809 21.1499
2366 4 1 -10.7149 9.07754 20.6714
2394 4 1 -8.35826 10.3368 19.1765
2393 4 1 -9.05648 9.90187 20.0401
2350 4 1 -14.9802 12.7084 19.8347
2349 4 1 -15.6111 11.7353 19.7956
2351 4 1 -14.789 12.9408 21.0536
2353 4 1 -14.8232 12.5488 21.48
2421 4 1 -12.2079 10.9166 19.5675
2422 4 1 -11.9763 12.0517 19.2814
2363 4 1 -11.2567 10.9964 19.8593
2423 4 1 -11.7258 12.868 20.1228
2424 4 1 -11.3313 12.6244 21.1969
2413 4 1 -9.88268 12.2435 19.7217
2412 4 1 -9.03075 12.8562 20.3664
2411 4 1 -9.98226 13.0665 19.6885
2403 4 1 -7.87775 13.0795 19.2435
2402 4 1 -6.76093 13.2324 19.2293
2401 4 1 -7.25336 12.3033 19.8192
2425 4 1 -10.7993 13.7425 21.2936
2405 4 1 -8.71233 14.8982 19.0357
2409 4 1 -10.7019 14.1041 19.1694
2410 4 1 -10.7571 13.7256 20.3141
2407 4 1 -9.02661 14.2645 18.9562
2427 4 1 -9.99679 14.83 21.0965
2428 4 1 -9.96395 16.0162 21.1095
2406 4 1 -7.90666 13.9732 18.9929
2469 4 1 4.78243 15.2142 19.767
2470 4 1 5.30249 14.155 19.6005
2468 4 1 3.69626 15.4175 19.2317
2467 4 1 3.35758 15.1284 20.3172
2471 4 1 6.20479 14.842 19.0531
2429 4 1 -9.74977 17.2133 20.8518
2430 4 1 -9.43711 17.1496 19.688
2434 4 1 -7.0877 17.1122 20.1455
2433 4 1 -7.95211 17.8396 19.9727
2435 4 1 -6.23899 17.6946 19.5333
2438 4 1 -4.21069 18.4842 18.9582
2440 4 1 -3.47719 17.7351 18.8463
2439 4 1 -4.58063 17.3857 18.8876
2447 4 1 -3.34881 18.518 19.8882
2436 4 1 -5.20091 18.3252 19.7785
2443 4 1 -2.70449 17.1082 18.8489
2445 4 1 -2.99097 18.2919 19.9862
2448 4 1 -2.69427 17.8052 20.5768
2446 4 1 -3.9152 17.4467 20.0363
2460 4 1 -0.0247666 17.3995 20.693
2444 4 1 -2.03747 17.7525 19.625
2454 4 1 -1.60868 18.6398 20.1131
2455 4 1 -0.638988 18.3605 20.6718
2453 4 1 -0.595495 18.3263 20.64
2461 4 1 0.419084 16.538 21.3265
2459 4 1 0.859778 18.0314 21.1428
2437 4 1 -4.46029 19.2603 19.8471
2450 4 1 -1.4971 19.6975 21.1238
2449 4 1 -2.53835 19.0271 20.9763
2451 4 1 -1.04438 20.4125 20.3043
2452 4 1 -1.00111 19.3129 20.0316
2457 4 1 0.0750408 19.2864 20.5679
2458 4 1 1.20891 19.0603 20.597
2310 4 1 -16.1825 0.0449485 23.3331
2313 4 1 -15.3152 2.30427 23.8071
2311 4 1 -16.0488 0.87208 24.1836
2315 4 1 -15.1051 2.92098 21.8565
2314 4 1 -15.6613 2.91054 22.907
2317 4 1 -14.1241 3.39634 22.0251
2375 4 1 -13.3005 5.03063 23.2116
2336 4 1 -16.8154 7.98477 22.1856
2338 4 1 -14.8545 7.83652 22.5815
2337 4 1 -15.7325 7.35549 22.004
2339 4 1 -15.8931 7.40678 23.0493
2370 4 1 -13.2017 7.02322 22.243
2371 4 1 -12.5812 6.65131 23.1839
2372 4 1 -12.0287 7.19037 22.2259
2369 4 1 -12.1836 7.54601 22.7432
2368 4 1 -12.505 7.96597 21.7182
2377 4 1 -11.6112 5.96489 22.5073
2376 4 1 -12.2614 5.57512 23.4622
2373 4 1 -12.302 6.73096 23.34
2374 4 1 -13.2386 6.07491 23.7955
2378 4 1 -10.5092 5.39105 22.5237
2379 4 1 -9.45098 5.64981 21.9582
2380 4 1 -9.58388 6.6708 22.7148
2382 4 1 -10.1508 6.61757 22.4964
2383 4 1 -10.3896 7.86436 22.2571
2335 4 1 -16.5535 9.08753 22.063
2341 4 1 -14.959 8.44468 22.2319
2340 4 1 -15.7039 8.62905 23.1117
2342 4 1 -14.0306 8.40829 22.9748
2367 4 1 -11.4941 8.55703 21.5427
2343 4 1 -13.36 8.36108 21.9635
2359 4 1 -10.8906 10.5921 23.7653
2391 4 1 -8.38193 8.84263 21.697
2384 4 1 -9.57495 8.62706 21.8044
2385 4 1 -10.5448 8.10644 22.1831
2389 4 1 -9.81468 10.0633 21.8961
2387 4 1 -9.59182 10.064 21.552
2388 4 1 -8.57134 10.2866 22.0199
2386 4 1 -9.71257 8.92992 22.0973
2352 4 1 -13.7058 13.0757 21.5538
2354 4 1 -14.0929 12.884 22.4001
2360 4 1 -11.2827 11.2549 22.8955
2361 4 1 -11.8004 11.6271 21.8124
2356 4 1 -12.3983 11.7401 22.7734
2357 4 1 -11.7337 12.3209 23.5047
2355 4 1 -12.9435 12.8835 22.7321
2358 4 1 -10.9328 11.4937 22.9996
2426 4 1 -10.5805 14.5548 22.1015
2462 4 1 0.566695 15.7562 22.3004
2464 4 1 2.57367 15.4394 22.0301
2466 4 1 3.3594 15.1324 21.5534
2463 4 1 1.65393 16.2754 22.1008
2465 4 1 3.61073 16.1666 22.1405
2456 4 1 -0.201694 18.893 21.6455
2312 4 1 -15.562 1.79002 24.8038
ITEM: TIMESTEP
25000000
ITEM: NUMBER OF ATOMS
1913
ITEM: BOX BOUNDS ff ff ff
-3.5000000000000000e+01 3.5000000000000000e+01
-3.5000000000000000e+01 3.5000000000000000e+01
-3.5000000000000000e+01 3.5000000000000000e+01
ITEM: ATOMS id mol type x y z
2787 4 1 17.71 -2.86281 -8.21701
2779 4 1 16.0401 -6.37701 -5.80109
2782 4 1 15.5499 -6.16254 -6.37276
2783 4 1 16.164 -6.81385 -7.21569
2784 4 1 16.8624 -5.90204 -7.55867
2962 4 1 15.134 -3.69304 -5.86208
2960 4 1 15.579 -3.47826 -5.62935
2785 4 1 17.3765 -4.76149 -7.56173
2786 4 1 16.8813 -3.62905 -7.80332
2742 4 1 23.9724 -2.86724 -6.87237
2738 4 1 26.0694 -4.19427 -6.17981
2739 4 1 25.0944 -3.69757 -6.76927
2737 4 1 25.4321 -3.22132 -6.26241
3565 4 1 -6.42372 -0.417528 -5.44407
3566 4 1 -5.53976 -1.22292 -5.52046
3567 4 1 -5.24082 -2.08081 -6.29828
2957 4 1 15.938 -1.78196 -5.70492
2958 4 1 15.6496 -2.01372 -6.82202
2790 4 1 18.134 -1.70403 -7.61788
2791 4 1 18.0945 -1.75213 -6.47843
2792 4 1 17.874 -0.934816 -5.64704
2959 4 1 16.2586 -2.58754 -5.98469
2788 4 1 18.0249 -1.78058 -7.90165
2956 4 1 16.7638 -2.57722 -5.44996
2789 4 1 19.2449 -1.73963 -8.0154
2748 4 1 20.5649 -1.22261 -6.37671
2793 4 1 19.1331 -0.721289 -5.63931
2747 4 1 21.1963 -0.455296 -5.60026
2745 4 1 21.9377 -1.51865 -7.1992
2744 4 1 23.1432 -1.52644 -7.11876
2743 4 1 24.0452 -1.82295 -6.26091
2746 4 1 21.8072 -1.36664 -6.08075
2753 4 1 21.5651 -2.23181 -5.55404
2751 4 1 22.9636 -0.552342 -5.41426
2741 4 1 24.6706 -1.92355 -6.97676
2740 4 1 25.5352 -2.63019 -6.64491
3611 4 1 -1.8234 -9.551 -3.18307
3610 4 1 -1.17738 -9.21153 -4.05446
3609 4 1 -1.8701 -9.56867 -3.04311
3606 4 1 -0.634407 -8.25461 -2.833
3608 4 1 -1.31454 -8.48825 -2.84165
3603 4 1 2.07016 -6.81126 -3.42797
3601 4 1 2.3994 -5.64401 -4.01175
3604 4 1 1.37526 -7.62908 -3.96132
3605 4 1 0.5042 -8.05736 -3.33548
3602 4 1 3.20835 -6.37165 -3.44256
3599 4 1 3.52865 -6.8329 -2.87525
3600 4 1 3.52158 -5.94021 -3.69625
2781 4 1 15.8333 -6.57672 -5.19658
2780 4 1 17.0093 -6.83863 -5.29257
2778 4 1 16.342 -6.8676 -4.76655
2777 4 1 17.3577 -6.27051 -4.84782
2776 4 1 18.6254 -6.37942 -4.75171
2770 4 1 18.3492 -5.60508 -3.73576
2774 4 1 17.3758 -5.72851 -3.62277
2775 4 1 17.4829 -6.3012 -4.57228
2768 4 1 18.5139 -6.73847 -3.66032
2769 4 1 19.2347 -5.96484 -3.00808
2766 4 1 20.3858 -6.11922 -4.65979
2767 4 1 19.6563 -6.88545 -4.01886
2764 4 1 21.209 -5.88152 -5.18286
2761 4 1 21.2943 -6.10009 -3.97556
2762 4 1 22.4109 -6.42044 -3.51164
2763 4 1 22.2334 -6.33271 -4.70903
2759 4 1 23.2569 -5.78944 -3.0059
2760 4 1 22.4614 -6.37072 -3.73031
2961 4 1 14.6049 -3.33408 -4.90017
2964 4 1 14.8128 -3.79658 -4.76631
2966 4 1 14.4974 -4.83062 -3.39781
2968 4 1 14.1143 -3.78916 -3.53863
2965 4 1 14.4766 -3.63733 -3.60273
2967 4 1 15.2478 -3.93358 -3.8337
2969 4 1 14.4553 -2.72964 -3.06113
2963 4 1 15.687 -4.50813 -5.19806
2950 4 1 15.9608 -2.85433 -2.95133
2773 4 1 18.225 -4.90658 -3.68876
2772 4 1 18.4128 -3.7611 -4.09074
2951 4 1 17.2188 -2.81107 -2.86737
2771 4 1 19.0384 -4.72516 -3.86194
2765 4 1 20.4855 -5.03904 -4.90355
2756 4 1 21.8325 -3.46783 -4.9528
2758 4 1 23.0461 -5.23214 -4.1054
2757 4 1 22.796 -4.14231 -4.49176
3560 4 1 -8.57564 -1.27293 -2.93648
3512 4 1 -5.731 -0.280514 -2.77893
3564 4 1 -6.93179 -1.3909 -5.03666
3562 4 1 -7.33776 -1.72736 -3.04035
3563 4 1 -6.8441 -2.1222 -4.05624
3569 4 1 -3.81589 -1.9261 -4.85982
3571 4 1 -2.79007 -1.67936 -4.00034
3570 4 1 -3.86134 -1.254 -3.8593
3568 4 1 -4.82754 -1.48445 -5.32228
3573 4 1 -2.93792 -1.59435 -4.29566
3577 4 1 -1.85264 -0.318562 -3.31837
3572 4 1 -2.66896 -0.495775 -3.91656
3574 4 1 -2.02841 -2.26785 -4.23937
3575 4 1 -1.63529 -2.03884 -3.07144
3576 4 1 -1.10972 -1.16935 -3.7513
2953 4 1 16.0799 -2.48339 -4.73054
2955 4 1 17.8601 -2.2521 -5.10548
2954 4 1 16.8515 -1.53435 -4.92856
2952 4 1 16.2918 -2.47057 -3.52608
2949 4 1 16.7105 -2.63237 -3.77319
2948 4 1 17.2943 -2.25226 -2.77874
2947 4 1 18.4243 -2.31914 -2.99932
2794 4 1 18.9603 -0.00387166 -4.58862
2749 4 1 21.1024 -1.06176 -5.29063
2943 4 1 19.5158 -0.896473 -3.29554
2755 4 1 21.1973 -2.43452 -5.17324
2754 4 1 22.3159 -2.38398 -4.59967
2752 4 1 22.1094 -1.32092 -5.05097
2750 4 1 22.0925 -1.06747 -4.71372
2731 4 1 23.4821 -0.426107 -3.91569
2735 4 1 25.275 -1.62187 -5.04794
2736 4 1 25.6984 -2.69226 -5.15168
2732 4 1 24.3608 -0.231317 -4.67144
2734 4 1 25.8973 -0.539881 -5.05111
2238 4 1 -19.3147 -8.43823 -0.508552
2237 4 1 -18.3597 -9.14592 -1.01384
3607 4 1 -0.576278 -9.45307 -2.66432
3613 4 10 -1.92213 -8.41535 -1.68332
3614 4 10 -2.3194 -9.47432 -2.13978
3612 4 10 -2.34378 -9.45396 -2.05377
2240 4 1 -19.6816 -7.46001 -0.0008129
2239 4 1 -19.7179 -7.6638 -1.24832
2236 4 1 -18.5272 -7.95831 -0.624347
3598 4 1 4.15381 -6.62166 -1.88651
3597 4 1 5.06921 -5.78925 -1.99823
3594 4 1 3.38899 -5.52877 -2.54467
2665 4 1 14.6538 -6.14467 -0.465552
2673 4 1 17.2136 -5.68202 -1.06771
3592 4 1 2.7681 -4.343 -2.42015
3585 4 1 3.12506 -2.71824 -0.999983
3596 4 1 4.34675 -5.02182 -1.38124
3591 4 1 3.28776 -3.33239 -1.83999
3593 4 1 3.88055 -4.58248 -2.0859
3590 4 1 4.42302 -2.89092 -1.72686
3595 4 1 4.08629 -4.51761 -2.40835
2666 4 1 14.2977 -5.3107 -1.3071
2668 4 1 15.835 -5.00942 -1.68213
2670 4 1 15.1707 -4.97351 -1.45238
2667 4 1 14.8036 -4.6146 -2.17795
2669 4 1 15.2185 -4.54299 -2.59848
2671 4 1 15.7613 -3.96727 -1.41163
2675 4 1 16.3925 -4.78929 -0.910317
2676 4 1 17.5443 -4.64635 -0.589703
2677 4 1 18.6414 -5.1135 -0.475978
2672 4 1 16.7494 -4.64985 -1.38436
3555 4 1 -8.14869 -2.25638 -0.675133
3559 4 1 -8.42015 -0.844987 -1.80507
3557 4 1 -9.6231 -1.11111 -0.955933
3556 4 1 -9.30016 -2.07763 -0.272654
3558 4 1 -8.55231 -0.574967 -0.639958
3561 4 1 -7.83187 -1.46109 -2.02901
3510 4 1 -6.03913 -0.261911 -2.65162
3553 4 1 -7.83321 -1.67462 -0.19433
3578 4 1 -1.88186 -1.21064 -2.62366
3579 4 1 -0.723758 -1.39624 -2.25787
3584 4 1 2.62581 -1.87068 -1.5233
3580 4 1 0.461271 -1.19298 -2.54362
3583 4 1 2.64955 -0.646286 -1.59217
3581 4 1 1.50857 -1.74256 -2.23597
3582 4 1 2.05108 -0.777135 -2.52891
3588 4 1 3.74823 -2.54916 -0.792688
3589 4 1 4.50408 -1.74268 -1.39746
2699 4 1 10.6469 -0.136654 -0.401577
2702 4 1 11.7507 -0.704479 -0.588973
2703 4 1 12.7773 -1.21403 -0.692516
2704 4 1 13.1967 -0.0760196 -0.872449
2701 4 1 10.9083 -1.43559 -0.911227
2700 4 1 10.8339 -0.520874 -1.58341
2982 4 1 14.5111 -0.106021 -0.281817
2971 4 1 15.6395 -2.50586 -2.02268
2970 4 1 14.6972 -1.75272 -2.29914
2975 4 1 15.7195 -1.55089 -0.649412
2972 4 1 15.4949 -1.42619 -1.52648
2973 4 1 15.8997 -0.295276 -1.70353
2974 4 1 15.0339 -1.07206 -1.45281
2989 4 1 18.8124 -1.36739 -0.647797
2945 4 1 18.657 -1.82058 -1.66894
2976 4 1 16.1592 -0.47495 -0.410643
2988 4 1 17.9669 -0.757268 -1.06563
2946 4 1 17.7342 -1.53462 -2.35552
2944 4 1 18.6534 -0.782902 -2.39471
2941 4 1 20.5456 -0.375609 -1.37663
2942 4 1 20.4741 -0.816485 -2.49823
2991 4 1 19.7376 -0.108925 -1.89899
2990 4 1 18.9092 -0.372746 -1.16832
2233 4 1 -19.3052 -9.06038 0.275492
2232 4 1 -19.8593 -9.82239 1.03961
2234 4 1 -19.5907 -8.71929 1.44449
2231 4 1 -20.0436 -9.20697 2.02238
2230 4 1 -20.7274 -10.2158 2.32287
2235 4 1 -19.0693 -8.58915 0.315348
2243 4 1 -21.9985 -7.14133 1.25008
2242 4 1 -22.034 -7.63661 0.111722
2245 4 1 -22.1788 -7.23974 2.15137
2244 4 1 -22.637 -6.28745 1.58873
2248 4 1 -21.6547 -5.86425 2.01979
2246 4 1 -22.4999 -6.15072 2.1717
2241 4 1 -20.8291 -7.52964 0.138074
2251 4 1 -21.4684 -6.1877 2.58006
2660 4 1 14.4825 -6.83346 2.40008
2661 4 1 14.8104 -5.716 2.68925
2662 4 1 15.324 -6.71696 2.08134
2663 4 1 14.4393 -7.12417 1.32964
2682 4 1 16.1174 -5.94623 1.73501
2664 4 1 14.8967 -6.22674 0.747585
2674 4 1 16.8643 -5.46211 0.039976
2681 4 1 17.1255 -6.09282 1.05053
2680 4 1 18.215 -5.93138 0.610313
2642 4 1 20.3526 -5.80638 1.75605
2643 4 1 19.2856 -5.50905 2.0982
2247 4 1 -22.3213 -5.00322 2.45303
2250 4 1 -21.4457 -5.36681 1.68369
2249 4 1 -20.7181 -5.22586 2.55554
3554 4 1 -7.58032 -2.7676 0.174108
3587 4 1 3.30673 -3.3535 0.0846031
2692 4 1 13.204 -2.77569 0.131319
2689 4 1 13.8706 -3.69956 0.608792
2683 4 1 15.5452 -4.95655 1.38698
2687 4 1 14.119 -4.83243 1.13293
2686 4 1 14.7317 -4.52211 2.1373
2684 4 1 14.5851 -4.63902 2.12355
2688 4 1 13.8173 -4.78096 0.0348644
2679 4 1 17.3529 -5.29835 1.01589
2678 4 1 17.7475 -4.65913 0.10955
2636 4 1 20.1995 -3.27734 0.822442
2641 4 1 21.1451 -4.88414 1.70712
2633 4 1 19.9118 -3.63524 1.58873
2640 4 1 21.1892 -3.68323 1.45029
2632 4 1 19.4038 -3.17391 2.53399
2634 4 1 19.5188 -3.51649 0.531321
2637 4 1 21.2584 -3.76927 1.10454
2638 4 1 22.215 -3.12791 0.7559
3549 4 1 -8.20218 -0.955476 2.22357
3551 4 1 -8.24504 -0.737926 0.985521
3552 4 1 -7.57955 -0.505876 0.0644107
3586 4 1 3.56049 -2.25865 0.0128608
2698 4 1 10.4259 -0.877027 0.499457
2691 4 1 13.018 -2.64599 1.34035
2695 4 1 13.2757 -1.08812 1.14081
2697 4 1 11.5613 -0.924068 0.626736
2696 4 1 12.6371 -0.685824 0.131137
2694 4 1 14.3492 -1.42961 0.951702
2978 4 1 15.8748 -0.527594 1.04564
2690 4 1 14.0291 -2.53788 0.624929
2693 4 1 13.9953 -2.63588 1.00573
2635 4 1 19.2718 -2.40952 0.861924
2639 4 1 21.5518 -2.631 1.62383
2139 4 1 -8.20699 -23.1374 5.09003
2206 4 1 -19.2917 -18.7452 3.65976
2204 4 1 -18.854 -17.6995 4.06677
2203 4 1 -19.296 -17.6511 5.16486
2205 4 1 -18.1419 -18.4444 3.47995
2207 4 1 -18.6538 -17.8494 4.13775
2208 4 1 -18.403 -16.8708 3.53121
2218 4 1 -21.8956 -14.9656 4.35887
2220 4 1 -21.7741 -13.5794 3.795
2217 4 1 -20.8766 -15.358 4.66613
2219 4 1 -21.0032 -14.5477 3.81554
2216 4 1 -19.9317 -15.2608 5.36139
2213 4 1 -19.0251 -14.3825 4.82779
2210 4 1 -17.363 -15.3486 4.41486
2211 4 1 -17.8755 -14.3685 4.54241
2209 4 1 -18.32 -15.7442 4.02446
2215 4 1 -18.7492 -15.2142 5.23273
2221 4 1 -22.2817 -12.4551 4.02146
2223 4 1 -21.5471 -12.6781 2.97266
2222 4 1 -21.0138 -12.3605 4.04159
2224 4 1 -20.4532 -12.9573 3.47618
2225 4 1 -20.6521 -12.4242 4.6068
2226 4 1 -19.5633 -11.9227 4.19695
2229 4 1 -20.3483 -10.9465 3.14691
2227 4 1 -19.3767 -11.2624 3.28378
2257 4 3 -22.4699 -9.11021 4.3318
2256 4 1 -21.816 -8.77117 5.23382
2259 4 1 -22.3529 -9.92095 4.87799
2255 4 1 -21.1964 -8.54745 4.20104
2228 4 1 -19.602 -10.0705 2.84146
2254 4 1 -21.8274 -7.58635 4.67703
2252 4 1 -21.6547 -7.26252 3.13547
2253 4 1 -22.6039 -7.0828 3.91284
2658 4 1 15.9527 -6.0404 3.96542
2659 4 1 14.9496 -6.54718 3.46392
2653 4 1 17.8458 -5.50709 3.62355
2652 4 1 17.8148 -5.78234 4.75109
2657 4 1 16.2778 -6.19158 5.09907
2654 4 1 17.2327 -6.23043 4.39989
2656 4 1 16.2914 -7.46353 5.04978
2655 4 1 17.4298 -7.33038 4.72409
2644 4 1 19.6074 -6.31811 2.9065
1857 4 1 10.1023 -4.57002 5.2074
1856 4 1 10.6849 -3.48049 5.1014
2685 4 1 14.0182 -3.93431 2.89128
2650 4 1 18.3114 -5.33711 4.52623
2651 4 1 17.2561 -4.89168 4.22679
2645 4 1 19.5984 -5.10352 3.0742
2629 4 1 21.1158 -3.42795 3.67404
2646 4 1 19.4634 -5.38357 4.24679
2621 4 1 20.8957 -3.77362 5.1342
2630 4 1 20.3647 -3.17549 2.80721
1855 4 1 10.7471 -2.48201 4.45271
1862 4 1 9.76387 -2.25732 4.62181
1854 4 1 11.7997 -2.47339 4.99002
2597 4 1 14.2862 -0.0434153 4.82478
2631 4 1 19.7126 -2.67046 3.66359
2628 4 1 21.7064 -2.43461 3.70931
2627 4 1 22.454 -1.514 3.80138
2626 4 1 23.3363 -1.34233 4.53812
2625 4 1 23.3439 -2.53618 4.69912
2133 4 1 -9.86733 -25.172 7.06744
2134 4 1 -9.11119 -24.5993 7.91042
2138 4 1 -8.98451 -23.0762 5.97656
2137 4 1 -8.81164 -22.1957 6.71835
2140 4 1 -8.81029 -22.6864 5.95362
2135 4 1 -9.17853 -23.3724 7.8141
2136 4 1 -9.22179 -22.1249 7.88872
2141 4 1 -9.28018 -21.584 6.03576
2183 4 1 -16.1651 -19.9208 7.64161
2182 4 1 -17.2905 -19.6743 7.45382
2142 4 1 -8.86348 -20.4138 5.91179
2144 4 1 -8.70731 -18.8776 6.99283
2143 4 1 -9.50917 -19.4451 6.29059
2202 4 1 -19.437 -16.5933 5.74278
2199 4 1 -19.1478 -16.8379 7.42858
2198 4 1 -19.14 -17.9596 7.74258
2180 4 1 -16.5206 -17.7094 7.08439
2181 4 1 -17.0287 -18.5807 7.71628
2179 4 1 -16.8473 -18.4404 6.13422
2177 4 1 -16.5764 -17.2721 7.88521
2178 4 1 -17.2069 -17.8872 7.14793
2145 4 1 -9.29084 -18.1293 7.64857
2146 4 1 -9.50392 -16.9757 7.90936
2200 4 1 -19.6847 -16.0045 6.65941
2212 4 1 -18.1521 -14.5064 5.75401
2201 4 1 -18.5894 -16.0132 6.38457
2214 4 1 -18.5648 -14.248 5.9502
2258 4 1 -22.432 -8.85635 5.53518
2261 4 1 -22.8266 -8.83155 6.53036
2260 4 1 -23.2181 -9.67071 5.71314
2262 4 1 -22.2556 -7.88467 6.17782
2263 4 1 -21.8705 -8.05094 7.30663
1841 4 1 12.2496 -5.59496 7.43419
1842 4 1 11.6972 -6.63015 7.06996
1844 4 1 12.4223 -5.77751 7.32758
1843 4 1 12.7225 -6.87178 7.67535
1845 4 1 13.3998 -5.56081 6.67422
1847 4 1 13.6817 -5.66858 6.42422
2649 4 1 19.1348 -5.59739 5.4533
2613 4 1 19.0915 -6.56252 7.74106
2614 4 1 19.7565 -5.54417 7.75146
1863 4 1 9.68226 -2.89761 5.64555
1860 4 1 9.74244 -3.57001 5.71586
1858 4 1 9.80753 -3.72246 6.03471
1848 4 1 13.0914 -4.84978 7.0066
1851 4 1 11.9721 -3.54339 5.72984
1852 4 1 12.1599 -3.39035 6.82774
1850 4 1 13.1319 -3.63261 5.7145
1859 4 1 10.9123 -3.57585 5.4401
1846 4 1 13.622 -4.66824 5.78276
1849 4 1 13.8489 -3.95916 6.69235
2602 4 1 14.4583 -2.70564 7.54551
2605 4 1 15.7246 -2.82905 8.00039
2611 4 1 18.1721 -5.14577 7.39126
2610 4 1 18.0337 -4.23984 8.00164
2608 4 1 17.6809 -4.66752 8.06638
2609 4 1 18.6792 -5.29102 7.67521
2606 4 1 16.1841 -3.66208 7.33971
2648 4 1 19.53 -4.99276 6.47458
2647 4 1 19.5632 -5.13547 5.38838
2622 4 1 21.4399 -2.7595 5.57391
2617 4 1 19.962 -3.81349 6.59499
2618 4 1 20.4825 -2.83383 6.99116
2620 4 1 20.3384 -2.79909 5.72212
2615 4 1 19.3644 -4.36929 7.65408
2616 4 1 20.5114 -4.22392 7.55393
2623 4 1 22.0962 -3.30043 6.40932
1861 4 1 10.1254 -2.47161 5.69394
1864 4 1 9.95612 -2.15603 6.62965
1865 4 1 8.96934 -1.70363 7.0701
1853 4 1 12.0033 -2.40407 6.15597
2603 4 1 14.1896 -1.62351 7.21641
2599 4 1 15.5562 -0.983645 5.65963
2600 4 1 15.9415 -1.54308 6.6465
2601 4 1 14.7715 -1.81942 6.86736
2619 4 1 21.3666 -2.41644 6.29758
2624 4 1 22.6871 -2.46759 5.69512
2132 4 1 -9.49363 -25.5192 8.22879
2131 4 1 -9.83586 -24.6904 8.96877
2100 4 1 -0.140645 -26.6629 10.5059
2101 4 1 -0.193452 -25.4841 10.1349
2103 4 1 -1.81601 -25.5075 10.6529
2102 4 1 -1.1889 -24.979 9.83766
2099 4 1 0.870598 -26.0368 10.7132
2094 4 1 2.43541 -24.5292 10.0584
2095 4 1 2.12214 -25.5748 10.5922
2129 4 1 -11.4572 -23.6189 9.20602
2127 4 1 -10.2637 -23.476 10.6371
2130 4 1 -10.3314 -23.5303 8.77715
2128 4 1 -10.3627 -23.2865 9.40718
2185 4 1 -16.5208 -19.3352 9.86785
2184 4 1 -16.0368 -19.5021 8.76278
2186 4 1 -15.6909 -19.7624 10.7294
2195 4 1 -20.0529 -18.4327 8.69031
2196 4 1 -19.0514 -18.2757 8.09844
2194 4 1 -19.1471 -17.7636 9.06704
2193 4 1 -19.2317 -17.5109 10.2086
2197 4 1 -18.2168 -17.4574 8.19687
2176 4 1 -16.2664 -17.9401 8.86143
2175 4 1 -17.3971 -17.7723 9.30122
2174 4 1 -17.2507 -16.8551 10.0669
2191 4 1 -17.5723 -18.3257 10.3642
2172 4 1 -15.4022 -16.239 10.3336
2148 4 1 -9.18666 -17.0181 9.27944
2147 4 1 -9.74971 -17.868 8.67017
2173 4 1 -16.5198 -15.9139 10.2698
2171 4 1 -14.6377 -15.3412 9.92698
2170 4 1 -14.3531 -14.27 9.7038
2169 4 1 -14.8873 -14.9454 8.84253
2168 4 1 -14.4197 -13.9608 9.33873
2164 4 1 -11.3643 -13.8369 9.93922
2149 4 1 -8.47789 -16.0539 9.15794
2151 4 1 -9.75117 -14.4701 8.95903
2150 4 1 -8.96713 -15.2826 8.49296
2152 4 1 -8.82485 -14.0523 9.65378
2167 4 1 -13.5626 -13.4389 8.74943
2166 4 1 -13.2039 -12.4659 9.37424
2165 4 1 -12.272 -12.9836 9.98856
2157 4 1 -10.5653 -12.548 10.064
2154 4 1 -10.4667 -12.8984 9.15275
2156 4 1 -10.3464 -12.0223 9.04348
2155 4 1 -9.73757 -12.661 8.19621
2153 4 1 -9.64293 -13.2495 9.99881
1899 4 1 9.71426 -8.62604 9.69291
1900 4 1 8.91172 -8.8041 10.5549
1901 4 1 10.0812 -8.82126 10.6243
1904 4 1 11.0687 -9.25516 9.99057
1902 4 1 10.9817 -8.99269 9.85624
1903 4 1 12.0937 -9.19653 9.4616
2264 4 1 -22.3896 -7.97715 8.43001
2265 4 1 -22.4708 -7.00922 9.16057
2266 4 1 -22.247 -6.61428 10.2766
2267 4 1 -21.7664 -5.53226 10.6981
1890 4 1 8.04405 -5.79095 10.0389
1892 4 1 7.70803 -7.01022 9.03408
1898 4 1 9.73248 -7.82074 10.634
1893 4 1 8.49716 -7.71541 9.48523
1897 4 1 9.42117 -6.77295 10.3183
1896 4 1 8.82536 -7.457 9.48249
1894 4 1 9.01673 -7.00409 8.75417
1895 4 1 9.83757 -6.87316 9.58746
1891 4 1 8.32091 -6.91652 10.109
1906 4 1 12.4673 -7.9432 10.7656
1837 4 1 12.6862 -5.52533 8.92528
2612 4 1 18.2653 -5.92096 8.36529
1715 4 1 3.59389 -2.92974 9.64543
1716 4 1 4.01553 -3.54215 10.5872
1714 4 1 4.76073 -2.72032 9.6667
1839 4 1 10.6897 -4.54684 8.73725
1823 4 1 10.3745 -3.28898 10.5189
1824 4 1 10.3024 -3.28102 9.38162
1838 4 1 11.7712 -4.85212 8.96962
1840 4 1 11.746 -4.77563 8.26364
1836 4 1 12.6999 -4.62993 9.78739
1835 4 1 12.1768 -3.55641 9.58441
1822 4 1 11.509 -3.1179 10.7068
2607 4 1 16.5187 -4.42894 8.18776
2272 4 1 -18.9675 -2.65867 10.4327
1713 4 1 4.0156 -1.87571 10.2146
1868 4 1 7.63127 -0.943197 9.14661
1866 4 1 9.28782 -1.82354 8.24373
1826 4 1 10.1081 -2.22913 10.1113
1829 4 1 10.4354 -1.25881 10.0357
1827 4 1 10.5327 -1.31041 10.6632
1828 4 1 10.1535 -0.214202 10.5625
1867 4 1 8.81373 -0.992208 9.01774
1834 4 1 12.2287 -2.44558 9.12712
1832 4 1 11.2856 -0.787821 10.2374
1825 4 1 11.1334 -2.55952 9.52257
1833 4 1 11.8738 -1.71271 9.98424
1830 4 1 11.6342 -1.26515 9.55666
1831 4 1 11.8541 -0.124451 9.40243
2604 4 1 14.8112 -2.09202 8.0793
2125 4 1 -8.8909 -24.5842 12.1955
2104 4 1 -0.960372 -25.1287 11.3848
2105 4 1 -1.86687 -24.8822 12.1764
2097 4 1 2.40455 -25.5414 11.2057
2098 4 1 1.47973 -26.1252 11.708
2096 4 1 2.51154 -26.6799 10.9894
2093 4 1 1.71449 -24.3756 11.012
2091 4 1 1.5511 -24.5232 12.1738
2126 4 1 -9.31465 -24.143 11.1366
2124 4 1 -9.51585 -23.7637 11.4861
2123 4 1 -8.39991 -23.9214 11.895
2122 4 1 -8.6467 -23.8575 13.171
2121 4 1 -8.31151 -22.8975 12.5133
2108 4 1 -3.36221 -23.1147 11.5422
2107 4 1 -2.96471 -23.8414 12.4107
2109 4 1 -2.74029 -23.4946 12.4413
2110 4 1 -3.84619 -23.7305 12.984
2106 4 1 -2.057 -24.0746 13.168
2092 4 1 1.66573 -23.4183 11.7569
2090 4 1 0.851478 -23.5813 12.1798
2089 4 1 0.648821 -23.5354 13.3659
2086 4 1 0.744291 -21.5874 13.4148
2189 4 1 -17.1224 -20.0728 11.0716
2190 4 1 -17.993 -19.2205 11.0114
2187 4 1 -15.1746 -20.6332 11.3572
2188 4 1 -16.134 -19.8514 11.541
2084 4 1 -0.716231 -21.1757 13.3628
2192 4 1 -18.5113 -18.1408 10.9763
2161 4 1 -11.6024 -13.4622 13.1491
2163 4 1 -12.1296 -13.8172 10.8797
2159 4 1 -10.7898 -12.9881 12.0138
2158 4 1 -10.9167 -13.341 10.8721
2162 4 1 -11.7766 -13.3192 11.929
2160 4 1 -12.0365 -12.8631 12.2343
1935 4 1 8.316 -8.27934 12.7712
1934 4 1 8.68007 -9.05622 11.7879
1933 4 1 8.6684 -10.2168 12.2265
1931 4 1 8.55685 -10.6778 12.6942
1930 4 1 9.662 -10.2046 12.7326
1929 4 1 10.5349 -9.35546 12.6147
1932 4 1 8.97096 -9.794 13.2693
1928 4 1 11.4614 -9.42684 13.4449
1927 4 1 11.1197 -8.66452 12.5993
1905 4 1 11.3615 -8.5447 10.8886
1926 4 1 12.3545 -8.73177 13.0357
1723 4 1 2.81949 -5.69205 12.4574
1888 4 1 8.03194 -6.99456 12.1077
1936 4 1 7.46138 -7.59706 13.2811
1889 4 1 7.78679 -6.59671 10.9767
1887 4 1 7.19755 -6.64899 12.8339
1886 4 1 8.28438 -6.00962 12.9812
1885 4 1 9.42331 -5.66284 13.3743
1913 4 1 10.2382 -5.77726 11.804
1915 4 1 9.75298 -6.95249 12.1151
1914 4 1 10.3566 -6.27414 12.9757
1916 4 1 10.062 -5.881 12.5733
1908 4 1 12.5002 -6.21471 11.0552
1907 4 1 12.9769 -7.1788 11.5867
1813 4 1 12.1292 -6.03877 12.6476
1812 4 1 11.5077 -5.478 13.4508
2268 4 1 -20.8289 -4.92629 11.0395
2271 4 1 -19.5306 -3.37683 11.0989
2279 4 1 -21.5057 -2.76158 13.1681
2269 4 1 -20.2967 -4.27893 11.9832
2270 4 1 -19.1517 -4.43776 11.7376
2273 4 1 -19.1544 -3.02024 11.6269
2274 4 1 -18.8571 -3.34179 12.7672
2276 4 1 -20.3694 -3.15292 13.3586
1722 4 1 2.65911 -4.55313 12.2631
1724 4 1 2.40809 -4.78043 13.084
1717 4 1 5.16899 -3.55675 10.8981
1719 4 1 4.92193 -2.77929 10.8923
1721 4 1 3.33651 -3.54782 12.3897
1720 4 1 3.99994 -2.84136 11.6228
1726 4 1 3.89202 -4.19816 12.9825
1718 4 1 5.68444 -2.92733 11.8193
1878 4 1 9.60574 -2.81379 13.3675
1879 4 1 10.0557 -2.74825 12.3109
1912 4 1 10.8729 -5.27728 10.8511
1911 4 1 11.4036 -4.41558 11.3781
1910 4 1 12.0815 -4.36982 12.3094
1909 4 1 11.945 -5.19463 11.3485
1821 4 1 11.5895 -2.69722 11.8297
1815 4 1 13.4487 -4.41894 12.1329
1820 4 1 11.6785 -3.33428 10.7822
1818 4 1 12.2279 -3.24439 13.0209
1817 4 1 13.3987 -2.90116 12.7333
1819 4 1 11.8232 -2.97522 11.9038
1814 4 1 13.1837 -5.38036 12.7596
1816 4 1 14.0479 -3.85243 13.1108
2280 4 1 -21.9934 -1.70136 13.1724
2281 4 1 -23.1295 -1.59055 12.9198
2283 4 1 -22.8424 -1.47358 13.2492
2275 4 1 -19.3462 -2.52203 13.4332
1711 4 1 4.26695 -0.848523 11.4968
1712 4 1 3.27782 -1.2967 10.8984
1873 4 1 7.75445 -0.0479469 13.1297
1872 4 1 7.798 -0.0192147 11.9785
1880 4 1 9.57081 -2.68746 13.3884
1875 4 1 9.42216 -0.927864 12.5826
1877 4 1 10.6454 -2.16763 13.2142
2120 4 1 -8.28213 -23.3421 13.5942
2119 4 1 -7.35586 -24.1063 14.0159
2118 4 1 -7.53356 -22.9546 13.711
2116 4 1 -7.67277 -22.0627 15.0235
2117 4 1 -7.68188 -23.282 14.8749
2112 4 1 -4.9673 -22.9244 14.4378
2113 4 1 -5.16746 -21.7727 14.1555
2111 4 1 -3.90253 -23.4146 14.0835
2070 4 1 -3.54424 -21.7312 15.2859
2088 4 1 -0.225122 -23.6819 14.1333
2083 4 1 -1.44533 -21.804 14.0349
2069 4 1 -2.43266 -21.8833 15.758
2087 4 1 0.232368 -22.6516 13.6412
2115 4 1 -7.03688 -21.0515 14.6007
2114 4 1 -5.86409 -21.1165 14.9201
2074 4 1 -3.77928 -19.0011 14.0637
2072 4 1 -3.01477 -20.5492 15.0464
2071 4 1 -3.6266 -20.7075 16.018
2073 4 1 -4.00101 -19.7846 15.032
2075 4 1 -2.61704 -18.9138 14.2168
2079 4 1 -0.754659 -19.3989 14.5439
2081 4 1 -0.466983 -19.552 14.4025
2080 4 1 -1.1214 -20.4996 14.7269
2082 4 1 -1.10946 -20.6195 14.1648
2085 4 1 0.0932701 -21.0542 14.3034
1989 4 1 6.23325 -19.9501 16.0175
1987 4 1 6.55064 -19.6835 15.5569
1984 4 1 7.75938 -19.1445 15.924
1985 4 1 7.07551 -19.2783 14.8686
2078 4 1 -0.770328 -18.2032 14.6412
2076 4 1 -1.82971 -18.4385 15.0121
2077 4 1 -0.97846 -18.7852 15.7526
1986 4 1 7.14131 -18.6289 15.9058
1979 4 1 7.78178 -16.6913 15.4369
1976 4 1 6.87556 -17.0227 15.8363
1978 4 1 7.87284 -15.5727 15.837
1938 4 1 7.49111 -8.65186 15.2765
1939 4 1 6.32992 -8.94931 15.6583
1940 4 1 6.49221 -9.52196 14.6907
1941 4 1 6.13344 -10.5877 14.6352
1942 4 1 7.25802 -10.6895 15.0719
1943 4 1 8.21288 -10.0612 14.9441
1944 4 1 9.11499 -10.6541 15.471
1945 4 1 10.2882 -10.5793 15.9617
1922 4 1 10.2307 -8.85699 14.9849
1924 4 1 10.8946 -8.37753 14.7068
1925 4 1 11.7983 -8.25078 13.9389
1807 4 1 12.6602 -8.44432 14.6856
1728 4 1 2.84278 -5.92103 13.9427
1738 4 1 2.87466 -5.94829 15.4309
1737 4 1 3.98666 -5.60057 15.276
1736 4 1 2.75911 -5.57738 15.3326
1937 4 1 7.40683 -7.83525 14.4184
1923 4 1 10.0631 -7.69623 15.088
1917 4 1 10.3848 -6.05363 13.7472
1918 4 1 10.707 -6.051 14.9202
1920 4 1 9.38167 -7.56324 15.217
1919 4 1 10.2166 -6.78222 15.6559
1921 4 1 10.402 -7.75804 14.519
1810 4 1 12.3487 -6.33116 15.2918
1811 4 1 12.3568 -5.94974 14.1892
1808 4 1 12.6026 -7.3563 15.2082
1809 4 1 13.2515 -6.6976 14.4666
1806 4 1 13.0506 -7.85424 15.6934
1729 4 1 2.10563 -5.13672 14.4371
1730 4 1 1.75171 -4.16599 15.1053
1731 4 1 2.11825 -3.2589 15.9037
1725 4 1 3.05066 -3.97172 13.6788
1727 4 1 3.59457 -4.96363 13.7821
1733 4 1 4.13822 -4.11231 15.7733
1735 4 1 3.8494 -5.18732 15.5895
1734 4 1 5.0687 -4.89341 15.7111
1884 4 1 9.13646 -4.55484 13.6876
1883 4 1 9.58682 -3.54581 14.1409
1882 4 1 8.45047 -3.23439 14.1211
1799 4 1 13.5002 -3.37245 15.9358
2286 4 1 -22.1953 -0.589069 13.9327
2284 4 1 -22.6454 -0.673941 14.1138
2282 4 1 -24.0321 -1.64861 13.7015
2295 4 1 -20.1308 -0.710354 15.2223
2278 4 1 -21.3897 -2.44671 14.3294
2277 4 1 -20.1858 -2.53449 14.4383
2287 4 1 -21.233 -1.0101 14.4798
1759 4 1 8.03934 -2.31103 15.8849
1881 4 1 8.69294 -2.06625 13.9844
1874 4 1 8.77316 -0.626237 13.5795
1876 4 1 10.0593 -1.25094 13.6014
1994 4 1 5.31019 -23.6142 16.413
1993 4 1 5.43156 -22.7756 17.1739
1995 4 1 5.7099 -22.488 16.7037
1992 4 1 5.71724 -21.6465 17.2069
1997 4 1 7.16508 -22.7043 16.9522
1996 4 1 6.23544 -22.4954 17.7623
1998 4 1 7.74887 -21.6889 16.9021
2067 4 1 -2.85462 -20.8606 16.5984
2068 4 1 -1.7172 -21.4037 16.5204
2066 4 1 -2.09621 -20.2691 17.2378
2065 4 1 -2.18534 -19.1235 16.9682
1991 4 1 4.81116 -20.9074 16.9899
1990 4 1 5.99701 -20.7239 16.9741
1988 4 1 7.21157 -19.5751 16.6427
2004 4 1 7.1587 -19.6287 18.3541
1999 4 1 7.36727 -21.4836 18.0949
2002 4 1 7.53733 -20.6567 18.132
2003 4 1 6.32253 -20.5103 18.1109
2001 4 1 8.52704 -21.3959 18.1916
2064 4 1 -1.55169 -18.3876 17.6925
2062 4 1 -1.84489 -16.9493 17.636
2063 4 1 -1.79773 -17.7949 16.721
2060 4 1 -0.034493 -16.9051 18.0884
2061 4 1 -0.711161 -17.1664 17.15
2059 4 1 1.12799 -16.9527 17.8826
1975 4 1 7.30988 -16.9658 17.0115
1977 4 1 7.2535 -16.2354 16.6054
1983 4 1 7.97131 -18.3987 16.7959
1981 4 1 8.40827 -18.2132 16.3296
1982 4 1 9.12992 -18.6309 17.2039
1980 4 1 8.61765 -17.0799 16.2697
2051 4 1 1.90767 -14.219 18.3218
2052 4 1 2.61799 -14.382 17.3696
2050 4 1 1.3348 -14.2352 17.2448
2048 4 1 1.12146 -13.6715 16.6877
2058 4 1 1.35332 -15.8007 17.9811
2040 4 1 0.198657 -13.5955 18.5005
2055 4 1 1.911 -15.5989 17.8919
2053 4 1 1.79654 -14.9302 17.9584
2054 4 1 2.90605 -15.0195 18.1924
1974 4 1 7.6305 -15.8377 17.4723
1973 4 1 7.17111 -14.7657 17.6428
1972 4 1 7.80554 -13.9028 17.1627
1970 4 1 7.78869 -13.8931 17.2577
1969 4 1 8.48489 -14.3639 16.4602
1968 4 1 9.25361 -13.5232 16.2018
1967 4 1 8.94088 -14.0225 17.2493
2044 4 1 -0.0099425 -10.8096 18.6334
2049 4 1 1.75504 -13.1264 17.5778
2041 4 1 0.0265274 -12.3493 18.6606
2043 4 1 0.331325 -11.9628 18.7018
2046 4 1 1.14141 -12.5779 17.4458
2045 4 1 0.889196 -11.4354 17.9994
2047 4 1 0.600303 -12.5982 16.4113
1971 4 1 6.94767 -13.0038 17.1248
1948 4 1 10.7422 -12.4187 17.7546
1966 4 1 9.34313 -13.2876 18.042
1952 4 1 10.4082 -13.2043 18.8185
1965 4 1 9.25246 -12.0886 17.6504
1949 4 1 10.5862 -13.0327 18.8105
1963 4 1 8.62342 -12.2095 17.4384
1964 4 1 8.90405 -13.177 18.1128
1961 4 1 9.99254 -11.3153 18.0157
1962 4 1 8.88519 -11.1684 17.981
1959 4 1 9.48074 -11.615 18.5173
1960 4 1 8.89636 -11.0765 17.6382
1946 4 1 11.0793 -11.3833 16.3746
1947 4 1 11.717 -11.8218 17.337
1739 4 1 2.94644 -5.53354 16.5647
1741 4 1 3.58696 -5.85868 18.3676
1742 4 1 4.46674 -6.17714 17.6508
1744 4 1 4.70505 -6.32093 18.677
1753 4 1 7.24031 -6.44831 17.6042
1748 4 1 5.76604 -6.78627 17.7684
1749 4 1 5.4809 -6.12982 16.8132
1745 4 1 5.79101 -6.58549 18.5499
1747 4 1 6.48095 -7.74938 17.7318
1755 4 1 8.35043 -5.45277 17.3334
1803 4 1 13.2824 -5.42005 16.4082
1805 4 1 13.3103 -7.09572 16.6014
1804 4 1 13.7455 -6.16614 17.2133
1732 4 1 2.98658 -4.07478 16.2741
1740 4 1 2.91854 -5.13109 17.6783
1743 4 1 4.54993 -5.2229 18.4162
1750 4 1 6.10288 -5.17456 16.4991
1754 4 1 7.35582 -5.30738 17.876
1751 4 1 6.27741 -4.84042 17.6436
1752 4 1 7.32687 -5.33305 17.4733
1765 4 1 8.40111 -2.72223 18.3736
1756 4 1 9.34275 -4.96222 16.8227
1757 4 1 8.42799 -4.44026 16.315
1758 4 1 8.26934 -3.28138 16.4958
1763 4 1 10.3976 -2.89798 18.1687
1760 4 1 8.11141 -3.20821 16.7032
1802 4 1 12.839 -4.56509 17.1468
1800 4 1 12.9912 -2.70694 16.7866
1801 4 1 13.1685 -3.51822 17.6456
1797 4 1 14.8513 -3.55218 17.6345
1798 4 1 13.8628 -3.16136 17.0404
1795 4 1 15.0701 -3.69119 18.4104
1796 4 1 14.4586 -4.57259 17.969
2294 4 1 -20.4291 -0.498108 16.3438
1761 4 1 8.74545 -2.10917 16.6843
1762 4 1 9.75016 -2.28506 17.3536
1764 4 1 9.51695 -2.16881 18.3033
1793 4 1 14.5058 -1.7144 18.7201
2000 4 1 7.83652 -20.8228 18.9772
2009 4 1 7.43808 -19.1361 20.5825
2010 4 1 6.75279 -19.8288 19.8491
2011 4 1 7.36327 -18.8866 19.9666
2005 4 1 8.10254 -19.1092 18.8615
2006 4 1 8.724 -19.9329 19.5151
2007 4 1 8.16029 -18.8742 19.312
2012 4 1 7.26272 -17.918 20.6181
2013 4 1 7.56974 -16.8206 20.4017
2008 4 1 8.42022 -18.3949 20.4333
2014 4 1 8.34021 -16.6426 21.3598
2016 4 1 8.287 -17.0791 21.0715
2038 4 1 -0.560055 -13.9592 20.7128
2039 4 1 -0.125632 -13.8843 19.5784
2037 4 1 -0.332418 -15.0206 20.3338
2056 4 1 2.39725 -15.1104 18.9632
2057 4 1 1.7 -16.0884 19.027
2036 4 1 0.570589 -14.3473 20.8874
2017 4 1 8.13263 -15.9485 21.3189
1953 4 1 9.62386 -13.982 19.2421
2042 4 1 -0.527967 -11.8665 19.5385
1951 4 1 10.0943 -12.333 19.4603
1950 4 1 10.6259 -13.2679 19.9502
1955 4 1 9.04664 -12.2177 20.4072
1954 4 1 9.57807 -13.2918 20.1566
1956 4 1 8.95633 -13.1836 19.6241
1958 4 1 9.01238 -12.4935 19.2726
1957 4 1 9.25224 -12.2618 20.3918
1746 4 1 6.68032 -7.42231 18.8842
1766 4 1 7.46254 -2.70838 19.1253
1794 4 1 14.6198 -2.8444 19.1984
1792 4 1 14.6797 -2.70504 19.3745
2310 4 1 -18.4381 -0.479242 19.407
2311 4 1 -17.8833 -0.693061 20.4214
1767 4 1 7.77808 -1.73337 19.7324
1768 4 1 7.57264 -2.55554 18.8596
1770 4 1 8.27588 -1.03747 19.8448
1772 4 1 9.88462 -0.266339 20.5428
1771 4 1 9.42165 -1.2048 19.9121
1769 4 1 8.52393 -2.13426 19.4217
1773 4 1 10.8614 -0.00225045 21.2084
1791 4 1 13.991 -1.88389 19.9993
1790 4 1 14.2895 -1.12108 20.8782
2031 4 1 1.61173 -17.3354 22.7928
2030 4 1 2.55629 -17.8786 22.2289
2032 4 1 1.36615 -16.1732 22.9971
2029 4 1 3.68002 -17.4733 22.52
2028 4 1 4.25659 -16.4792 22.2861
2027 4 1 4.75586 -17.5655 22.006
2025 4 1 5.48456 -16.898 21.5467
2026 4 1 5.75635 -18.0936 21.6847
2023 4 1 6.44161 -16.2079 22.4591
2015 4 1 8.96672 -17.4921 22.0042
2034 4 1 1.54493 -13.8645 22.9915
2035 4 1 1.01965 -14.3295 22.0529
2033 4 1 1.23408 -15.001 22.6491
2024 4 1 5.58462 -15.7249 21.7254
2019 4 1 7.65898 -15.4498 22.1549
2020 4 1 6.69899 -15.3215 22.8153
2021 4 1 7.32339 -16.1269 22.1575
2022 4 1 7.17853 -15.6908 23.1762
2018 4 1 8.86394 -15.6303 22.2007
1777 4 1 10.2082 -0.0863278 23.5316
1783 4 1 12.3869 -0.949971 22.5224
1778 4 1 11.2347 -0.453086 24.0528
1781 4 1 12.1843 -0.929778 22.8726
1782 4 1 12.0432 -2.10821 22.7684
1784 4 1 13.0379 -0.0777627 23.0399
1779 4 1 12.3675 -0.107708 23.8118
1780 4 1 11.6062 -0.924916 23.9145
1785 4 1 13.7894 -0.213235 23.9876
1789 4 1 13.5031 -0.569147 21.6136
2866 4 1 22.5869 9.07594 -13.684
2869 4 1 22.5853 10.6133 -13.7075
2867 4 1 23.2095 9.99071 -14.1559
2874 4 1 21.1335 12.2882 -14.8665
2876 4 1 21.3923 12.0771 -13.9287
2873 4 1 21.4104 11.7085 -13.9188
2872 4 1 22.607 11.4573 -13.7448
2875 4 1 22.3399 12.3935 -14.6749
2854 4 1 23.5157 6.83934 -11.8382
2853 4 1 22.6937 7.65956 -12.3214
2852 4 1 22.8701 7.39733 -11.157
2851 4 1 23.3385 6.38852 -11.4425
2855 4 1 24.4058 7.40827 -11.4338
2856 4 1 24.9811 6.66642 -12.1789
2850 4 1 24.5181 6.35076 -11.0953
2857 4 1 25.4752 7.39276 -12.9123
2858 4 1 25.3704 7.52664 -11.7387
2865 4 1 21.859 9.27054 -12.8139
2868 4 1 23.7595 10.6433 -13.4022
2864 4 1 22.9813 9.06469 -13.2974
2863 4 1 24.1307 8.95575 -13.4174
2862 4 1 24.7671 8.13428 -12.8137
2861 4 1 25.0701 9.18283 -12.1612
2860 4 1 24.4654 9.19098 -13.1324
2859 4 1 25.0934 8.42364 -12.4043
2880 4 1 19.7343 12.0519 -11.0529
2879 4 1 20.1319 11.2295 -11.7435
2877 4 1 20.6808 12.6912 -13.2115
2878 4 1 20.1011 11.6864 -12.8607
2882 4 1 21.1853 12.9652 -11.3859
2870 4 1 22.2072 11.7242 -13.4579
2871 4 1 23.0439 11.5164 -12.5828
2883 4 1 21.963 12.2327 -10.8905
3006 4 1 22.6723 2.72069 -8.10131
2848 4 1 25.4119 6.93139 -9.83949
2847 4 1 24.3498 7.55431 -9.98828
2849 4 1 24.2379 6.84902 -10.0905
2846 4 1 24.3543 6.61283 -9.18104
2845 4 1 25.4866 6.36794 -8.79319
2881 4 1 20.6584 12.5877 -10.3802
2884 4 1 21.4452 11.3917 -10.1311
2885 4 1 22.414 11.8445 -9.55439
2886 4 1 23.0495 12.5023 -8.81051
2796 4 1 18.2297 1.16953 -6.06462
2998 4 1 19.9518 0.673764 -5.59933
2999 4 1 20.8896 1.00678 -6.31902
2997 4 1 19.8823 1.84282 -5.79369
3001 4 1 22.7376 2.03332 -5.43117
3004 4 1 22.1592 2.50759 -6.43181
3002 4 1 22.0109 2.67737 -6.10824
3005 4 1 21.6088 2.49909 -7.52965
3000 4 1 21.6849 1.69306 -5.77461
2805 4 1 16.0267 4.71558 -5.9554
2808 4 1 16.9442 4.10449 -6.101
2809 4 1 17.371 5.08054 -5.44911
3008 4 1 23.6945 2.7105 -6.49689
3003 4 1 21.9163 3.7139 -6.61577
3007 4 1 23.3626 3.44264 -7.49069
3009 4 1 24.0532 3.36863 -7.50958
3010 4 1 23.1136 3.58611 -6.79823
3011 4 1 23.7853 2.89995 -6.12784
3012 4 1 24.1612 3.78904 -6.85153
3013 4 1 23.3058 4.25503 -6.24791
3014 4 1 24.1012 3.52175 -5.75913
3021 4 1 22.2953 5.11513 -5.6929
3016 4 1 24.789 4.08202 -5.67778
3293 4 1 13.8142 7.38414 -5.9547
3024 4 1 20.5821 6.61776 -5.86691
3025 4 1 20.6973 7.66746 -6.53373
3020 4 1 23.4585 5.42243 -6.12719
3023 4 1 21.7196 6.2089 -5.71464
3022 4 1 21.648 5.44276 -6.67534
2830 4 1 24.2141 6.6976 -5.74128
2844 4 1 26.0983 6.59628 -7.84514
2841 4 1 26.3537 7.0368 -6.46003
2831 4 1 24.2407 7.83199 -5.54077
2843 4 1 27.0368 6.8981 -7.20808
2842 4 1 27.4858 7.36973 -6.27679
3348 4 1 8.0529 10.5172 -5.88219
3347 4 1 9.28001 10.6935 -6.11747
3351 4 1 8.28555 10.539 -5.7843
3298 4 1 12.9144 8.38535 -6.89783
3300 4 1 11.1048 8.58175 -6.04085
3299 4 1 12.1263 9.07522 -6.38719
3297 4 1 13.3876 8.71237 -5.8791
3294 4 1 14.5295 8.46385 -6.00521
3026 4 1 19.7552 8.47925 -6.79878
3029 4 1 20.7312 8.82127 -6.96975
3027 4 1 20.1416 9.57081 -6.57867
3028 4 1 19.8145 9.25598 -7.69125
3031 4 1 19.688 10.1853 -5.52488
3030 4 1 20.0715 9.71318 -6.53538
2833 4 1 23.9459 9.59075 -6.57688
2835 4 1 23.9033 10.3641 -6.38662
2832 4 1 23.9424 8.43221 -6.5868
2834 4 1 23.4075 9.78246 -5.4582
2840 4 1 26.442 8.25106 -6.65373
2836 4 1 24.7807 10.0038 -7.12248
2839 4 1 26.8149 9.40502 -6.92846
2837 4 1 25.8355 10.5475 -6.95374
2838 4 1 25.5574 9.48343 -6.68025
3366 4 1 5.04997 12.555 -5.95856
3370 4 1 5.00883 10.9112 -5.88864
3349 4 1 7.33622 10.9264 -6.76132
3365 4 1 5.66024 12.814 -6.93674
3368 4 1 6.33122 12.2675 -5.75538
3364 4 1 6.48402 13.4352 -6.33374
3350 4 1 8.47451 11.2396 -6.74259
3346 4 1 10.3 10.869 -6.77839
3345 4 1 9.27509 11.1127 -7.33427
3344 4 1 9.66426 11.062 -6.19173
3343 4 1 9.71896 12.2711 -6.0936
3342 4 1 10.5548 11.5144 -6.06875
3340 4 1 10.7018 13.1256 -6.62095
3341 4 1 11.368 12.1837 -6.47097
2891 4 1 23.9809 12.5892 -5.93833
2888 4 1 23.6249 12.1192 -6.52686
2887 4 1 23.5028 12.5422 -7.64709
2893 4 1 22.9928 11.7339 -5.85664
2889 4 1 24.3601 12.979 -7.00603
3362 4 1 5.37013 15.4516 -5.94291
3363 4 1 5.89468 14.4589 -5.9124
3360 4 1 6.98189 14.0648 -5.71163
3361 4 1 5.90453 14.4818 -5.51378
3337 4 1 10.2085 13.7092 -6.1954
3339 4 1 10.3036 14.2224 -6.28264
3338 4 1 11.428 13.6984 -6.2477
2903 4 1 20.5954 13.5284 -6.37718
2902 4 1 20.7067 14.1423 -7.393
2890 4 1 24.0442 13.7474 -6.14605
2901 4 1 21.9546 14.1875 -7.49254
2900 4 1 22.7165 14.0715 -6.51803
3518 4 1 -8.66141 2.26913 -3.7342
3515 4 1 -7.03185 1.7633 -3.94478
3511 4 1 -5.97834 0.727077 -3.39376
3514 4 1 -6.02396 1.26401 -3.72218
3516 4 1 -7.58673 1.94116 -2.82074
3509 4 1 -5.25836 0.261825 -3.35125
3508 4 1 -4.46466 1.04005 -3.00574
2799 4 1 17.1389 1.54156 -3.97104
2797 4 1 17.9962 1.75139 -5.06806
2800 4 1 16.8701 2.54725 -3.28584
2798 4 1 17.0787 1.00136 -5.08781
2795 4 1 18.004 0.259341 -5.27272
2994 4 1 18.0678 1.21493 -3.55863
2801 4 1 17.3191 2.21105 -4.30847
2802 4 1 16.6802 2.60643 -3.43464
2996 4 1 19.4413 2.41605 -4.78546
2993 4 1 18.9194 0.918112 -2.75982
2995 4 1 18.8797 1.98667 -3.83065
2724 4 1 19.7683 1.91031 -3.36837
2726 4 1 21.1978 1.14718 -3.94884
2725 4 1 20.8356 2.34949 -3.90267
2938 4 1 21.4236 1.36822 -2.94438
2939 4 1 20.4365 0.835926 -3.08087
2730 4 1 22.4388 0.0778326 -3.89601
2727 4 1 22.2309 0.465512 -4.13559
2728 4 1 23.4033 0.752616 -3.97799
2729 4 1 22.3992 1.20758 -4.18245
2937 4 1 21.8592 2.44735 -3.20046
2733 4 1 25.2326 0.330862 -5.26941
3517 4 1 -8.17947 2.98277 -2.96993
2708 4 1 14.4781 3.05435 -3.30073
2803 4 1 15.9233 3.34938 -4.13955
2804 4 1 16.3491 3.83892 -5.14743
2810 4 1 17.9038 4.9956 -4.3884
2807 4 1 17.1004 4.57637 -5.00834
2813 4 1 19.3468 5.28341 -3.67916
3015 4 1 23.8687 4.52974 -5.10904
2933 4 1 22.9994 4.09183 -2.89069
2935 4 1 22.5489 4.09415 -3.1601
2932 4 1 21.7983 4.36963 -2.89343
2936 4 1 21.733 3.44007 -3.72138
2820 4 1 23.2751 5.36846 -3.12096
3017 4 1 24.9681 5.27987 -5.36634
3291 4 1 13.1331 7.66957 -3.75159
3301 4 1 11.2263 7.62507 -5.35634
3292 4 1 13.2692 7.15382 -4.83627
3286 4 1 15.2534 6.8751 -2.85694
3284 4 1 15.7008 6.6357 -2.89478
2806 4 1 16.4258 5.49053 -5.18439
2811 4 1 17.578 6.04072 -3.83161
2812 4 1 18.3515 5.56656 -3.05132
2920 4 1 17.982 7.70617 -3.17419
2814 4 1 20.4965 5.46252 -3.72618
2815 4 1 20.5931 6.65699 -3.32148
2914 4 1 19.9657 7.98493 -3.78218
3018 4 1 23.7656 5.60509 -5.2654
3019 4 1 22.7412 6.15696 -5.36303
2819 4 1 22.7409 6.4551 -3.24437
2821 4 1 23.0918 6.4988 -2.94221
2829 4 1 24.6134 6.68569 -4.55966
2828 4 1 24.8892 7.80607 -4.95475
2824 4 1 25.6014 7.90825 -3.30384
2827 4 1 24.239 7.545 -4.01445
2826 4 1 24.9793 6.72482 -3.63337
3373 4 1 4.88195 10.1071 -3.52657
3372 4 1 4.15829 10.5514 -4.42379
3371 4 1 4.80655 9.90207 -5.18831
3302 4 1 10.5156 8.44516 -4.9158
3303 4 1 10.0909 9.4828 -4.35653
3304 4 1 9.95001 8.62577 -3.52585
3296 4 1 13.0443 9.41316 -4.89636
3318 4 1 11.7774 10.0867 -3.65522
3316 4 1 11.6891 9.01169 -2.89994
3317 4 1 12.5696 9.88082 -2.80647
3295 4 1 14.0141 8.6148 -4.99443
3281 4 1 15.8598 8.99327 -3.33465
3290 4 1 14.2659 8.16173 -3.58542
3280 4 1 14.8038 9.54403 -3.13002
3279 4 1 15.8171 9.17147 -3.55267
3278 4 1 15.813 10.0891 -2.75984
2917 4 1 18.8381 8.31143 -3.42379
3277 4 1 16.7972 9.53844 -3.27246
3276 4 1 16.6565 9.95884 -4.39203
2908 4 1 20.1508 10.2396 -4.06931
3032 4 1 20.7438 10.255 -4.96941
3033 4 1 21.4886 9.32661 -4.90874
2916 4 1 19.8459 8.3589 -4.07507
2915 4 1 21.052 8.19569 -4.33495
2912 4 1 21.0535 9.35418 -3.57869
2913 4 1 21.0362 8.29663 -4.17223
3034 4 1 22.3076 9.73702 -4.12761
3035 4 1 23.2822 9.64 -3.46904
2911 4 1 21.5839 9.96228 -2.69632
3036 4 1 22.612 8.92344 -2.76559
3367 4 1 5.57483 11.9557 -4.98497
3353 4 1 7.79363 12.4697 -4.59829
3369 4 1 5.69046 11.5289 -5.13801
3356 4 1 7.9976 12.7326 -4.93459
3357 4 1 6.87381 13.2935 -5.0264
3352 4 1 8.22901 11.5618 -5.2537
3354 4 1 8.44263 12.0326 -3.69376
3355 4 1 9.01846 12.9149 -4.25561
3335 4 1 10.4463 12.4606 -4.18379
3336 4 1 10.0576 13.3058 -5.00766
3319 4 1 11.2051 11.1293 -3.88999
3320 4 1 12.3597 11.1492 -3.41448
3334 4 1 11.6251 12.6217 -4.59531
3330 4 1 11.7135 13.0885 -2.83273
3331 4 1 11.4246 13.4263 -3.92108
3333 4 1 11.0477 13.2619 -3.82276
3275 4 1 16.3788 10.9998 -4.91996
3273 4 1 17.4737 10.989 -3.61312
3272 4 1 17.4288 12.1064 -3.97412
3271 4 1 18.651 12.0968 -4.02482
3274 4 1 16.9337 11.9189 -4.22126
3270 4 1 18.6795 13.3129 -4.24237
2904 4 1 21.0405 13.0517 -5.31758
2907 4 1 21.0333 11.0119 -3.91429
2909 4 1 20.2991 11.1032 -3.23208
3269 4 1 19.8283 12.9792 -4.49822
3267 4 1 20.5963 12.4136 -3.37237
2905 4 1 21.5457 12.8336 -4.15481
2896 4 1 22.8256 12.4069 -5.10182
2895 4 1 23.1451 12.9071 -3.95877
2894 4 1 23.5674 12.5416 -5.08339
2892 4 1 23.838 11.834 -5.04812
2906 4 1 21.863 11.8083 -3.74133
3057 4 1 26.3499 12.197 -2.88667
3359 4 1 6.37569 13.5771 -4.88109
3358 4 1 7.17451 14.2758 -4.4545
3332 4 1 11.136 14.3862 -3.3931
3250 4 1 19.2538 15.9841 -4.62375
3249 4 1 20.176 15.29 -4.21463
3268 4 1 20.6216 13.5584 -3.85039
2897 4 1 23.2594 13.5077 -5.35784
2898 4 1 23.0577 13.834 -4.13999
2899 4 1 22.7152 13.9676 -5.31793
3244 4 1 21.752 15.4246 -4.33392
3252 4 1 18.5002 16.4 -3.24614
3248 4 1 20.8677 16.251 -4.70377
3251 4 1 19.7047 16.4075 -3.58256
3238 4 1 21.3861 17.5759 -2.83527
3235 4 1 20.8776 18.0898 -2.95871
3237 4 1 20.8575 18.3199 -3.59784
3240 4 1 21.4249 16.9969 -3.80846
3234 4 1 19.9397 18.7909 -3.22139
3245 4 1 21.881 16.2322 -5.11479
3247 4 1 21.8921 16.5396 -5.31124
3246 4 1 22.5974 16.6594 -4.2791
3243 4 1 22.5629 16.359 -4.47142
3239 4 1 22.341 17.6516 -3.52658
3242 4 1 22.7467 17.5669 -4.71478
3241 4 1 21.5506 17.8472 -4.63103
3236 4 1 21.9689 17.8128 -3.46921
3521 4 1 -8.79599 2.31069 -1.85043
3519 4 1 -8.92361 2.32317 -2.52789
3513 4 1 -5.70693 0.838846 -2.6648
3507 4 1 -4.34067 1.44185 -1.87638
3506 4 1 -4.20628 2.45626 -1.23863
2705 4 1 12.9972 1.07397 -1.25873
2573 4 1 12.6037 2.59315 -0.14661
2985 4 1 15.9188 0.716223 -1.16917
2706 4 1 13.7499 1.13458 -2.18273
2707 4 1 14.2625 2.1587 -2.44379
2714 4 1 15.1236 2.49013 -0.60752
2984 4 1 14.8541 0.627601 -1.7081
2981 4 1 14.8038 1.04702 -0.614629
2983 4 1 14.0413 0.904428 -0.791073
2987 4 1 17.5864 0.240435 -0.685569
2716 4 1 17.2572 1.79223 -1.25516
2717 4 1 18.2908 2.34811 -1.69901
2715 4 1 16.3499 2.0712 -0.503076
2719 4 1 18.2123 1.45177 -0.66262
2720 4 1 18.6304 2.13182 -1.54343
2986 4 1 16.9837 0.757362 -1.62173
2992 4 1 19.7538 1.08771 -2.02727
2723 4 1 19.1108 2.43405 -2.57095
2940 4 1 20.9768 0.346157 -2.20688
2721 4 1 19.2176 2.46806 -2.58098
3523 4 1 -9.1011 4.05409 -1.61389
3526 4 1 -9.26176 4.78894 -0.582091
3520 4 1 -9.22211 3.41656 -2.05345
3522 4 1 -8.79161 3.10469 -0.895978
3524 4 1 -8.26925 4.88054 -1.95273
3504 4 1 -3.6853 3.21955 -0.464809
3505 4 1 -4.83535 2.92111 -0.286605
3503 4 1 -2.56649 3.55384 -0.272234
3501 4 1 -1.60947 4.60568 -0.169252
2566 4 1 10.5683 4.32292 -1.38983
2568 4 1 10.5066 3.2347 -0.74452
2565 4 1 9.78702 5.06717 -1.83283
2567 4 1 10.1046 4.29485 -0.253619
2710 4 1 14.7496 3.01146 -2.16849
2709 4 1 13.5892 3.16778 -2.49627
2711 4 1 15.489 3.48009 -1.32737
2713 4 1 16.1142 2.93134 -1.26026
2712 4 1 16.1222 3.74124 -0.344103
2718 4 1 18.1563 2.70815 -0.537486
2722 4 1 18.5992 3.44537 -2.50251
2930 4 1 21.3813 3.93133 -0.749292
2929 4 1 20.1792 4.21316 -0.498974
2927 4 1 19.6 3.71371 -0.294341
2931 4 1 21.3991 3.84126 -1.88361
2926 4 1 20.4528 4.33029 -0.85652
2934 4 1 22.601 5.02018 -2.39325
3525 4 1 -8.85868 5.71104 -1.25695
2562 4 1 7.41642 6.38996 -1.24016
2559 4 1 7.88783 7.08978 -0.671068
2560 4 1 7.581 7.53426 -1.74115
2558 4 1 7.28702 7.99546 -0.189764
2564 4 1 8.89135 5.9097 -2.10866
2563 4 1 8.6668 6.29677 -0.989979
2561 4 1 8.45364 7.08126 -0.969822
3314 4 1 12.576 7.12099 -2.4621
3313 4 1 12.1048 7.72469 -1.49874
3285 4 1 15.8911 7.46272 -1.98861
3287 4 1 14.6118 7.75707 -2.22335
2918 4 1 18.7732 7.7585 -2.32261
2921 4 1 18.6719 7.15029 -2.31345
3283 4 1 16.3079 7.13355 -1.94346
2922 4 1 18.5681 7.09604 -1.05889
2923 4 1 19.6455 7.19133 -0.580875
2817 4 1 20.6922 6.87735 -2.53549
2816 4 1 19.769 6.20403 -2.59587
2924 4 1 19.298 6.18928 -1.15031
2925 4 1 20.1968 5.43386 -0.862847
2822 4 1 23.6043 7.26253 -2.21309
2818 4 1 21.8769 7.0562 -2.59902
2823 4 1 24.6507 7.65943 -2.52499
2825 4 1 25.1758 7.17736 -2.49575
3374 4 1 4.93316 10.6658 -2.44225
3375 4 1 3.95996 9.95834 -2.52434
3376 4 1 3.37061 10.6144 -1.70651
3306 4 1 10.1393 10.2171 -2.42988
3305 4 1 9.59055 9.21576 -2.52731
3309 4 1 10.445 9.63556 -0.674224
3307 4 1 10.973 10.3572 -1.62183
3315 4 1 11.9592 8.14135 -2.20126
3312 4 1 11.942 8.87834 -1.67416
3310 4 1 11.5238 9.84267 -1.19568
3311 4 1 12.3454 9.20191 -0.641054
3308 4 1 11.456 10.2732 -0.543905
3289 4 1 14.7628 8.4966 -2.5998
3288 4 1 14.2082 8.64356 -1.52894
3282 4 1 16.1077 8.11519 -2.5056
2919 4 1 18.0862 8.74939 -2.62486
2910 4 1 20.5735 10.4831 -2.29575
3039 4 1 21.3888 10.1778 -0.0616657
3038 4 1 21.5954 9.42581 -0.938809
3037 4 1 22.6433 9.20777 -1.52243
3042 4 1 22.6309 10.7345 -1.96469
3043 4 1 23.273 9.74024 -2.2024
3047 4 1 23.4619 10.3767 -0.189032
3049 4 1 24.975 9.36542 -1.09879
3044 4 1 24.3754 9.86162 -1.89182
3046 4 1 24.7022 10.4808 -0.492479
3048 4 1 24.3606 10.2966 -0.932779
3050 4 1 26.0109 9.94754 -0.851955
3378 4 1 4.69607 12.0203 -1.94202
3377 4 1 3.64952 11.7389 -1.54749
3380 4 1 6.3405 11.9706 -0.482486
3379 4 1 5.72836 11.9528 -1.43788
3327 4 1 10.6628 13.4048 -1.40483
3322 4 1 12.3034 12.3715 -1.47507
3323 4 1 13.0271 13.009 -0.74128
3329 4 1 10.8725 12.7464 -2.07298
3321 4 1 12.7361 11.985 -2.51697
3262 4 1 17.6527 11.5858 -1.63408
3263 4 1 17.6204 11.9721 -0.47228
3264 4 1 18.8107 11.9785 -0.454445
3261 4 1 17.7904 12.6877 -1.31757
3265 4 1 19.6989 12.1378 -1.31907
3075 4 1 19.9747 13.2716 -0.0591885
3266 4 1 20.3593 11.9659 -2.27166
3259 4 1 19.5483 13.0479 -1.74292
3072 4 1 21.065 13.2525 -1.47206
3041 4 1 22.2712 11.4686 -1.19531
3045 4 1 23.9917 10.8609 -1.34293
3040 4 1 21.5521 11.4122 -0.29126
3051 4 1 25.54 11.0785 -0.819643
3056 4 1 26.1559 11.4151 -1.96703
3060 4 1 25.36 12.4452 -1.29938
3059 4 1 24.8804 12.1295 -2.42906
3058 4 1 25.8953 11.7305 -1.91941
3055 4 1 26.9128 11.4699 -1.01387
3061 4 1 24.8545 13.3889 -0.692588
3455 4 1 8.03932 13.5534 -0.410445
3456 4 1 6.8059 13.7903 -0.477444
3451 4 1 10.2757 13.9841 -0.470063
3324 4 1 13.2197 13.9782 -1.42203
3328 4 1 11.7774 13.525 -1.75835
3325 4 1 12.3059 14.0042 -2.19391
3326 4 1 11.7991 13.4763 -1.18689
3255 4 1 18.1167 16.0241 -1.04987
3256 4 1 18.722 15.1881 -0.600937
3260 4 1 18.4885 13.5482 -1.30313
3258 4 1 19.6826 13.9743 -0.919252
3257 4 1 19.9209 15.0617 -0.699137
3074 4 1 21.0022 13.62 -0.543019
3064 4 1 23.6019 15.5106 -1.31931
3071 4 1 21.6182 13.4703 -0.548984
3223 4 1 23.1633 16.0585 -0.278633
3068 4 1 22.9925 15.0478 -0.215557
3066 4 1 23.0226 15.8276 -2.36135
3067 4 1 23.0193 15.4569 -1.23882
3070 4 1 22.7299 13.797 -0.390306
3073 4 1 21.6679 14.2744 -1.23964
3063 4 1 24.4433 14.6994 -1.02969
3062 4 1 25.563 14.273 -0.898497
3254 4 1 18.7234 17.0342 -1.18102
3253 4 1 18.5959 16.2552 -2.02849
3227 4 1 21.3275 16.5071 -0.78286
3232 4 1 19.1234 18.4657 -1.6891
3233 4 1 20.1047 18.128 -2.22811
3231 4 1 19.6067 17.3836 -2.02031
3229 4 1 21.1349 18.5609 -1.06215
3230 4 1 20.0606 18.2751 -1.34583
3065 4 1 23.7083 16.6208 -1.83049
3228 4 1 21.6834 17.4935 -1.35704
3226 4 1 22.3048 17.0922 -0.666633
3545 4 1 -9.0446 2.49583 1.82384
3550 4 1 -8.51652 0.159807 1.73706
2571 4 1 12.0294 2.05765 0.657995
2570 4 1 10.9934 2.17504 0.129093
2980 4 1 15.0666 1.3332 0.572723
2979 4 1 15.5379 0.26797 0.314613
2977 4 1 16.0211 0.408509 0.351101
3541 4 1 -8.45981 4.51023 0.536688
3528 4 1 -10.6851 5.01159 1.20092
3540 4 1 -8.22429 4.95835 1.59498
3527 4 1 -9.616 5.11378 0.552057
3544 4 1 -8.00815 3.07053 1.49968
3543 4 1 -7.13087 3.7759 1.72416
3542 4 1 -7.68283 3.54965 0.621499
3537 4 1 -6.62192 4.83576 0.862652
3495 4 1 -0.718409 3.41435 1.57639
3498 4 1 -0.192071 3.72859 1.142
3494 4 1 -1.32094 4.07321 2.44269
3489 4 1 -0.496172 5.29282 1.125
3502 4 1 -2.39414 4.23023 0.701667
3499 4 1 -0.810323 2.78692 0.659862
3500 4 1 -1.27247 3.82069 0.722479
3490 4 1 0.501609 5.17504 1.72445
3496 4 1 0.403635 3.04375 1.11819
3488 4 1 0.0515379 5.27546 0.0845892
3484 4 1 2.49339 5.2372 0.911729
3492 4 1 0.693816 4.5319 2.68265
3497 4 1 0.26358 3.53215 0.0705455
3483 4 1 3.51871 4.6379 0.783233
3482 4 1 2.88936 5.24786 0.0526112
2581 4 1 12.7891 4.87039 2.09694
2572 4 1 12.3313 3.25426 0.901841
2574 4 1 12.4896 2.9842 0.98744
2569 4 1 11.178 3.31908 0.221811
2575 4 1 12.8328 4.0423 1.50703
2579 4 1 14.5601 4.6875 2.10422
2578 4 1 14.4701 3.49466 2.15647
2577 4 1 15.0461 4.48622 2.41932
2576 4 1 13.9538 4.436 1.87211
2928 4 1 19.7735 4.48522 0.587611
3529 4 1 -9.79274 5.83647 1.28865
3530 4 1 -8.7405 6.31534 1.22593
3534 4 1 -6.46232 7.50071 2.3406
3539 4 1 -7.66136 5.86685 1.01161
3535 4 1 -6.73565 6.62103 1.66571
3538 4 1 -6.40168 5.99212 0.836873
3536 4 1 -6.94949 5.52087 1.8028
3533 4 1 -7.63031 6.99332 2.3688
3532 4 1 -6.90037 7.69941 1.77387
3531 4 1 -7.84048 7.04559 1.6203
3487 4 1 -0.692887 6.13807 0.485317
3491 4 1 1.35912 5.58737 2.40731
3479 4 1 2.51827 6.79986 0.506906
3478 4 1 1.47732 7.2923 0.887678
3485 4 1 1.70541 5.93947 0.48085
3486 4 1 0.552903 6.01489 0.60221
3481 4 1 3.33576 6.1941 0.73913
3480 4 1 3.5157 7.33794 0.321076
2555 4 1 9.698 7.3564 1.61014
2554 4 1 10.56 7.80497 2.19272
2556 4 1 8.66449 7.20949 0.958053
3475 4 1 -0.399451 9.98726 2.16839
3477 4 1 1.02962 8.27893 1.33048
3476 4 1 0.381029 9.33997 1.51044
3474 4 1 0.546816 10.7319 2.55194
2553 4 1 10.6627 8.96021 2.06878
2557 4 1 8.41723 8.12861 0.231744
3472 4 1 1.11348 11.3118 2.52755
3470 4 1 2.60233 11.9025 1.74122
3471 4 1 1.7117 12.3745 2.32093
3469 4 1 3.43693 12.3682 2.37833
3461 4 1 5.11225 12.4191 2.64081
3462 4 1 4.68242 13.1716 1.8055
3460 4 1 5.00949 11.8303 1.59164
3458 4 1 6.04702 11.7705 0.421202
3383 4 1 7.86082 12.7308 1.49691
3459 4 1 5.92331 12.5717 1.30015
3457 4 1 6.676 12.7494 0.0752808
3382 4 1 7.50195 12.3035 0.513749
3381 4 1 7.00231 11.3127 0.345634
3454 4 1 8.95707 13.2944 0.226244
3077 4 1 18.8192 12.3035 0.991315
3076 4 1 19.9787 12.573 0.826477
3078 4 1 19.6733 12.6447 1.88442
3052 4 1 25.0638 11.1844 0.272043
3053 4 1 26.1872 11.1623 0.506418
3054 4 1 26.9289 11.9399 0.141717
3385 4 1 6.92046 14.1665 2.27947
3384 4 1 8.04155 13.666 2.22696
3450 4 1 9.94376 14.4931 0.548491
3449 4 1 10.5672 15.5116 0.491315
3452 4 1 10.5446 14.7869 0.353249
3453 4 1 10.005 13.7467 0.429268
3087 4 1 17.3494 14.2175 2.12334
3088 4 1 17.3907 15.3189 2.49667
3212 4 1 21.252 15.9918 2.61992
3069 4 1 23.6819 14.2415 0.149194
3214 4 1 21.8738 15.0533 1.34669
3213 4 1 21.6818 14.8881 2.55613
3215 4 1 22.1888 15.7645 2.29216
3220 4 1 23.429 15.4224 1.1625
3222 4 1 23.7585 15.2226 0.395033
3224 4 1 22.0265 15.8823 0.222792
3219 4 1 23.6306 16.0857 2.12402
3221 4 1 24.3496 16.0707 0.925381
3446 4 1 9.86885 18.221 0.27636
3447 4 1 10.3239 17.157 0.152159
3448 4 1 11.1735 16.459 0.578415
3095 4 1 15.5179 17.8176 2.50506
3094 4 1 15.5291 16.7873 1.87186
3207 4 1 18.5318 18.2935 0.929048
3091 4 1 17.4928 17.447 2.31646
3093 4 1 16.5293 16.6376 1.19989
3092 4 1 16.3169 17.1119 2.25924
3206 4 1 18.2682 18.6747 1.94749
3208 4 1 18.333 17.3322 0.204011
3209 4 1 19.4681 17.099 0.172941
3211 4 1 20.6006 16.6977 1.88325
3210 4 1 20.1226 17.4175 1.0664
3225 4 1 22.9104 16.7558 0.267001
3410 4 1 3.35705 21.2938 2.60716
3412 4 1 3.54539 20.7276 2.16021
3414 4 1 4.89994 20.8266 1.78888
3415 4 1 5.82989 21.3635 2.40962
3418 4 1 6.72786 20.7735 1.7208
3444 4 1 9.89508 19.3937 1.34677
3442 4 1 8.15192 19.5184 0.200584
3440 4 1 9.12495 20.4472 1.93978
3443 4 1 9.15795 20.1167 0.628187
3441 4 1 8.81913 20.4154 0.733932
3445 4 1 10.8108 18.9518 0.640393
3205 4 1 18.123 19.6978 1.46714
3203 4 1 17.8264 20.0795 1.45689
3201 4 1 18.8263 20.1808 2.33487
3204 4 1 17.4892 19.27 0.556871
3202 4 1 19.0331 20.0834 1.09688
3419 4 1 6.86497 21.9749 1.93496
3435 4 1 8.87648 22.4694 0.0493788
3433 4 1 9.24713 23.8921 1.91077
3434 4 1 9.24019 23.0374 0.987591
3437 4 1 10.1144 22.0493 1.87081
3436 4 1 9.23141 22.1204 1.14008
3429 4 1 5.98976 24.4339 0.235719
3430 4 1 6.2809 24.8721 1.30923
3427 4 1 6.3995 24.9683 2.53055
3431 4 1 7.39158 24.2571 1.3228
3428 4 1 6.11857 24.9001 1.30668
3432 4 1 8.559 24.7092 1.22986
3546 4 1 -8.87657 2.13354 2.95845
3547 4 1 -8.69621 0.946505 3.2959
3548 4 1 -8.07258 0.194902 2.75742
2592 4 1 14.3266 1.43142 5.24567
2594 4 1 14.4453 1.89743 5.0285
2595 4 1 15.0688 1.7424 4.05958
2593 4 1 14.2232 1.28336 4.05349
2591 4 1 13.8939 2.53814 4.81802
2596 4 1 15.1142 0.662944 4.42899
3493 4 1 -0.390395 4.48221 3.17464
2586 4 1 12.8599 3.55575 3.6835
2582 4 1 12.7824 4.51719 3.17479
2583 4 1 11.635 4.08056 2.91432
2587 4 1 12.1199 4.30084 4.30152
2588 4 1 13.2555 4.52274 4.68352
2584 4 1 12.4039 4.23431 3.88143
2580 4 1 13.7071 5.08376 2.89078
2585 4 1 13.5835 4.44224 3.77484
2550 4 1 10.0517 7.78224 4.38387
2500 4 1 7.92956 10.1498 4.74843
2503 4 1 7.20547 10.7382 4.87521
2499 4 1 6.96586 9.61967 5.19789
2502 4 1 8.04599 10.0388 4.32518
2501 4 1 7.0006 10.7072 4.19952
2552 4 1 10.2478 8.80369 3.16043
2549 4 1 9.79774 8.86032 4.97436
2548 4 1 9.54847 10.0391 5.22564
2546 4 1 9.8201 8.33794 5.2488
2547 4 1 9.76278 9.21553 4.41845
2551 4 1 10.9128 8.52221 4.11307
2544 4 1 11.7469 8.14328 5.33168
3473 4 1 0.963543 11.0375 3.66447
3468 4 1 3.71896 13.4554 2.74307
3463 4 1 4.66164 12.3529 2.73619
3465 4 1 3.90085 12.6666 4.15301
2507 4 1 5.10483 12.1128 4.90821
3464 4 1 4.7593 13.319 3.55053
2504 4 1 7.03375 10.9922 3.73724
2508 4 1 5.67829 11.1427 5.22301
2505 4 1 6.46121 11.3183 4.7758
3079 4 1 18.8348 12.2048 2.69773
3081 4 1 18.0031 12.684 3.75635
3084 4 1 18.2256 13.0262 4.49252
3080 4 1 19.0409 13.1726 3.33132
3466 4 1 3.99786 13.6061 4.97186
3467 4 1 3.73193 14.0503 3.83581
3386 4 1 7.88014 14.2194 3.02637
3387 4 1 7.34137 13.9216 4.02502
3388 4 1 6.74245 14.9565 3.72316
3391 4 1 7.41801 15.8572 4.68677
3390 4 1 7.10977 15.011 3.81001
3389 4 1 6.73198 14.3843 4.7407
3102 4 1 13.4607 14.4925 4.6033
3104 4 1 12.2186 15.9296 3.98536
3103 4 1 13.2241 15.4054 3.78027
3106 4 1 12.4512 15.7467 4.65462
3101 4 1 14.0223 15.5752 4.27305
3082 4 1 18.3453 13.6208 4.4994
3085 4 1 18.1163 13.8441 3.65521
3086 4 1 18.1906 14.7207 2.80418
3217 4 1 22.4586 15.6112 2.93713
3218 4 1 23.6462 15.2124 2.90724
3392 4 1 8.01979 16.8148 4.23484
3393 4 1 8.31238 17.7694 3.57004
3394 4 1 9.41219 18.1573 3.8505
3395 4 1 9.31929 18.6764 4.95609
3127 4 1 10.3318 18.5822 4.34113
3126 4 1 10.5735 17.7943 5.1512
3098 4 1 13.3168 16.9694 3.23303
3099 4 1 12.8868 16.8199 4.35256
3105 4 1 12.022 16.8798 4.78655
3134 4 1 13.2275 18.3651 4.60765
3131 4 1 11.3495 17.9374 3.74371
3132 4 1 12.4176 18.5844 3.81735
3097 4 1 14.3681 17.496 3.51275
3100 4 1 13.6813 16.4937 3.60556
3096 4 1 15.5161 17.9028 3.69302
3135 4 1 13.848 17.4299 4.93986
3090 4 1 16.5474 17.5839 3.10189
3089 4 1 17.211 16.5265 2.85187
3186 4 1 20.9062 17.659 5.31693
3190 4 1 19.4722 18.5128 4.44014
3187 4 1 20.1585 18.4278 4.70022
3216 4 1 22.904 16.6495 2.71266
3413 4 1 4.50665 20.3834 2.8736
3404 4 1 4.86487 19.3021 4.69033
3405 4 1 4.34888 19.401 3.58242
3406 4 1 4.85902 20.2692 4.34584
3411 4 1 3.77545 20.384 3.20911
3407 4 1 4.66394 21.432 4.43887
3417 4 1 7.15525 20.9331 2.88007
3416 4 1 6.09228 21.157 3.54846
3420 4 1 7.0808 21.097 2.83096
3403 4 1 5.98022 19.1532 5.02252
3401 4 1 6.46087 19.4886 5.24334
3438 4 1 10.3452 21.1186 2.6951
3439 4 1 9.97374 19.9892 2.74037
3128 4 1 10.5653 19.6583 4.68802
3133 4 1 12.4614 19.337 4.6768
3129 4 1 11.5657 20.1811 4.27477
3130 4 1 11.3159 19.1533 3.81868
3138 4 1 13.9533 20.4242 5.34294
3199 4 1 18.0544 19.7589 3.74881
3196 4 1 18.6446 19.4739 3.72315
3197 4 1 17.5596 19.9886 4.0884
3195 4 1 18.1511 19.3541 4.86495
3193 4 1 18.0402 19.4317 5.10721
3198 4 1 18.4757 20.5446 4.62029
3200 4 1 19.1584 20.3549 3.49709
3189 4 1 19.5168 19.7439 4.41882
3188 4 1 20.6389 19.4164 4.14427
3409 4 1 2.99029 22.3329 3.16183
3408 4 1 3.6884 22.1376 4.04414
3423 4 1 7.86466 24.1052 4.08357
3421 4 1 7.06086 22.3063 3.19318
3422 4 1 7.54714 23.4761 3.18307
3426 4 1 6.93946 25.8982 3.08306
3424 4 1 8.03639 24.9474 3.21087
3425 4 1 8.08295 26.2078 3.15376
2598 4 1 15.1038 0.170793 5.6749
2589 4 1 13.3343 3.89447 5.76969
2590 4 1 12.9987 2.7301 5.62486
2545 4 1 10.7113 7.99965 5.96578
2511 4 1 4.66653 10.7369 6.50839
2498 4 1 6.23053 10.157 5.95302
2497 4 1 5.86251 9.03948 5.82197
2495 4 1 7.70821 9.16838 6.99219
2496 4 1 6.52323 8.80828 6.83121
2493 4 1 6.55755 10.2618 7.98636
2494 4 1 7.66252 9.7638 8.03912
2542 4 1 11.562 10.1888 5.60672
2543 4 1 12.1267 9.12651 5.87553
2539 4 1 11.0713 9.92591 7.69613
2517 4 1 1.6366 12.2038 7.98937
2516 4 1 2.35247 13.109 7.5133
2509 4 1 5.26599 11.5248 6.30611
2515 4 1 3.34734 12.3864 7.31592
2510 4 1 4.31769 11.681 7.05096
2506 4 1 6.08687 12.0761 5.57689
2512 4 1 5.44614 11.1162 7.33636
2541 4 1 11.683 11.2832 5.94518
2540 4 1 11.1013 10.8025 6.83827
3116 4 1 11.5255 13.3356 7.02398
3083 4 1 18.8303 13.1069 5.50064
3120 4 1 9.51824 14.9114 7.45728
3119 4 1 9.69885 14.1255 6.4914
3118 4 1 10.4611 14.6698 7.29173
3121 4 1 10.0225 15.429 6.49812
3117 4 1 10.4753 13.7519 6.43864
3108 4 1 13.0768 15.5521 6.08682
3111 4 1 13.2487 15.735 6.88658
3114 4 1 12.499 13.6199 6.86198
3115 4 1 11.9705 13.9098 7.91763
3109 4 1 14.0398 15.849 6.63994
3112 4 1 14.2498 15.0326 7.10671
3110 4 1 14.0984 15.8109 7.81409
3113 4 1 13.5923 14.0741 7.19575
3402 4 1 6.68833 18.4434 5.65823
3399 4 1 7.95263 18.8322 6.95028
3125 4 1 10.0523 17.6454 6.27945
3122 4 1 10.4399 16.41 6.99947
3123 4 1 10.1755 17.2715 7.88895
3107 4 1 12.3866 16.4575 5.63981
3124 4 1 10.872 17.0046 6.90576
3136 4 1 13.1216 18.1885 5.473
3194 4 1 18.2512 18.3143 5.41629
3191 4 1 19.3881 18.4686 5.61156
3185 4 1 20.73 17.5875 6.55962
3184 4 1 19.7031 17.6169 7.17552
3398 4 1 7.59968 19.7169 6.26736
3400 4 1 7.1495 19.0736 6.13649
3396 4 1 8.68469 18.9067 5.90215
3397 4 1 8.77878 20.0771 6.30211
3139 4 1 13.1392 21.2747 5.55806
3137 4 1 13.4916 19.3512 5.52895
3192 4 1 19.2057 19.6479 5.4144
3140 4 1 13.1415 22.4855 5.48929
3146 4 1 12.6595 23.2751 7.93712
3147 4 1 12.8285 22.1038 7.67818
3149 4 1 11.4135 22.6689 7.96072
3148 4 1 12.2414 22.9778 7.16803
3142 4 1 15.0423 22.462 6.35422
3141 4 1 14.2315 22.9811 5.73974
3143 4 1 14.3867 23.1646 7.10287
3144 4 1 14.1095 22.0546 7.62327
3145 4 1 13.4856 23.0066 7.21302
1703 4 10 1.92225 2.66086 10.2835
1708 4 1 3.53808 0.0286143 10.1835
1707 4 1 3.83745 1.17532 9.927
1706 4 1 2.71437 1.70159 9.93075
1870 4 1 7.19047 0.658167 9.82911
1869 4 1 8.00175 0.230365 9.02977
2491 4 1 5.2405 10.2818 9.46871
2492 4 1 6.32509 10.5442 9.15722
2537 4 1 9.98754 10.2516 9.2939
2536 4 1 9.78879 10.7609 8.28361
2538 4 1 11.0839 10.5335 8.75417
2518 4 1 1.73944 13.2587 8.64839
2514 4 1 3.79506 12.2522 8.47005
2513 4 1 4.85874 11.6551 8.28347
2488 4 1 4.01244 11.5736 10.4344
2487 4 1 5.13621 11.8033 9.92909
2489 4 1 4.30264 12.1624 9.3514
2490 4 1 4.51262 11.0839 9.01864
2486 4 1 3.96449 12.1258 9.86374
2485 4 1 4.61311 12.9488 10.3978
2535 4 1 9.81863 11.6569 9.16079
2534 4 1 10.594 11.6672 10.0172
2533 4 1 9.78077 12.3913 9.48575
2532 4 1 9.70886 13.4195 10.1392
2519 4 1 2.25205 14.1226 9.18848
2520 4 1 3.26129 14.7093 9.74602
2523 4 1 4.86613 15.5516 9.78158
2521 4 1 3.60341 15.2394 8.71126
2522 4 1 4.45297 14.5881 9.34092
2527 4 1 6.49112 14.8151 10.4021
2528 4 1 7.37011 14.3829 9.73416
2529 4 1 6.40045 14.1421 10.3818
2531 4 1 8.61917 13.8802 10.3353
3162 4 1 13.0546 15.9969 10.392
3179 4 1 19.6621 15.6192 9.16294
3157 4 1 12.0696 18.7634 10.0556
3158 4 1 11.964 17.6453 10.2753
3163 4 1 12.9584 17.1817 10.1919
3160 4 1 11.3531 16.3694 9.93329
3161 4 1 12.4586 16.5877 9.63244
3167 4 1 14.1477 16.6246 9.24092
3166 4 1 15.0182 17.0662 8.59764
3170 4 1 15.027 18.2075 9.60676
3172 4 1 14.9837 18.7132 9.95315
3169 4 1 14.0152 18.6992 9.87811
3168 4 1 14.5524 17.6166 9.75925
3164 4 1 13.9804 17.225 10.7296
3165 4 1 14.5924 17.1377 9.71021
3178 4 1 18.7124 16.2751 8.96409
3175 4 1 17.1035 18.041 9.62957
3174 4 1 16.2107 17.5054 10.1179
3177 4 1 18.5935 17.1211 9.75011
3176 4 1 17.8499 17.484 8.78462
3182 4 1 19.3848 17.2051 9.098
3181 4 1 19.946 16.3668 9.69679
3183 4 1 20.0759 17.5847 8.30679
3180 4 1 20.6548 16.2314 8.74067
3153 4 1 11.3855 19.7796 9.95271
3156 4 1 11.3087 19.5101 10.4647
3155 4 1 12.4963 19.6168 10.455
3154 4 1 12.4194 20.2924 9.4531
3151 4 1 11.2157 21.1281 9.21612
3152 4 1 10.9533 20.088 8.85052
3171 4 1 15.1102 18.9744 8.74647
3150 4 1 10.6163 21.832 8.35455
1709 4 1 2.56892 0.195633 10.7919
1705 4 1 2.94995 2.32081 10.9298
1710 4 1 3.7132 0.110646 11.1867
1871 4 1 7.6208 0.129941 10.7923
1702 4 10 2.62814 3.37437 10.9665
1704 4 10 2.6986 3.45627 10.9414
2482 4 1 3.50635 13.1182 12.3838
2524 4 1 5.2075 15.8037 10.8683
2483 4 1 4.57445 13.5662 12.5563
2484 4 1 4.54198 13.4738 11.3651
2530 4 1 7.49453 13.8486 10.9154
2526 4 1 5.7254 15.5498 10.9183
2525 4 1 5.74728 16.7129 11.3714
3159 4 1 11.8636 16.6375 10.9625
3173 4 1 15.4203 18.0585 10.8817
2285 4 1 -22.5425 0.536742 13.7057
2291 4 1 -21.662 0.975852 15.9905
2290 4 1 -21.4691 1.00652 14.8292
2289 4 1 -21.0509 1.13918 13.7682
2288 4 1 -21.4404 0.159154 14.3816
2296 4 1 -19.9348 0.281923 14.558
2300 4 1 -19.6498 2.29466 15.6373
2299 4 1 -18.9348 1.3093 15.3014
2297 4 1 -20.0142 1.01817 15.4967
2349 4 1 -19.145 5.02369 15.2427
2358 4 1 -16.5108 3.08968 16.0156
2351 4 1 -18.216 4.79744 14.9415
2352 4 1 -17.5643 4.83094 15.9169
2354 4 1 -16.6487 4.56004 15.4451
2356 4 1 -16.5851 4.42861 14.9525
2355 4 1 -16.9354 3.47248 15.664
2357 4 1 -15.8586 3.52182 15.1405
2350 4 1 -18.5349 5.98631 14.7755
2480 4 1 3.23228 12.7518 14.1869
2481 4 1 3.29135 13.6967 13.4731
2479 4 1 3.88673 13.6836 13.9877
2477 4 1 3.86821 15.2601 15.4807
2478 4 1 4.18328 14.8558 14.3893
2465 4 1 2.43334 18.6578 16.031
2292 4 1 -21.4393 1.12691 17.1145
2293 4 1 -20.7096 0.227328 17.2606
2298 4 1 -19.2973 0.932593 16.35
2306 4 1 -18.9263 1.60089 17.7325
2305 4 1 -19.6735 2.48579 17.6904
2307 4 1 -17.9788 2.09603 18.4234
2303 4 1 -19.8649 4.28305 17.7821
2301 4 1 -19.4827 3.1926 16.3943
2304 4 1 -18.9664 3.4795 17.7375
2302 4 1 -19.6243 3.05836 17.6002
2348 4 1 -18.8513 5.03588 16.3744
2353 4 1 -16.5315 4.63663 16.6
2359 4 1 -16.4305 3.6175 17.0708
2363 4 1 -16.618 2.69857 18.004
2360 4 1 -16.2013 4.32809 18.0278
2361 4 1 -15.9081 3.18823 18.4209
2345 4 1 -18.0373 5.72295 17.3452
2347 4 1 -18.6467 5.42903 17.4448
2344 4 1 -17.1175 6.01739 18.0725
2346 4 1 -18.0891 5.84264 18.477
2342 4 1 -17.6487 7.13532 18.0902
2343 4 1 -18.0301 6.24349 18.7279
2341 4 1 -16.7511 7.34553 17.389
2340 4 1 -16.6384 7.82429 18.4527
2338 4 1 -15.5578 6.38609 18.6052
2394 4 1 -8.30932 7.39477 17.1666
2390 4 1 -9.5201 6.02377 18.6289
2393 4 1 -9.13098 7.6562 18.0692
2392 4 1 -10.1429 7.87517 18.6693
2396 4 1 -8.84177 9.10853 17.8618
2401 4 1 -6.19978 10.6744 17.7128
2395 4 1 -7.90859 8.35247 17.6483
2398 4 1 -7.70741 10.5756 16.5683
2399 4 1 -7.42325 10.4802 17.7107
2400 4 1 -6.65575 9.56858 18.0287
2397 4 1 -8.04038 9.79447 17.3882
2402 4 1 -6.96611 11.253 18.4188
2416 4 1 -14.0498 15.1327 17.9851
2418 4 1 -13.0788 15.0125 18.5729
2420 4 1 -11.5485 16.1119 18.8306
2445 4 1 -6.52841 16.0034 17.0915
2446 4 1 -5.46298 15.7219 16.4669
2448 4 1 -3.48314 15.6522 17.0525
2469 4 1 2.33182 16.039 17.6626
2471 4 1 2.39498 16.0392 17.3308
2472 4 1 3.19499 15.2947 17.0319
2475 4 1 3.77587 15.276 17.5997
2474 4 1 4.09159 15.6557 18.7124
2473 4 1 4.24527 15.5924 17.5073
2476 4 1 4.2559 15.6274 16.6041
2422 4 1 -11.647 17.4833 18.2458
2428 4 1 -9.42886 18.5429 18.6356
2423 4 1 -10.4664 17.3345 18.6155
2424 4 1 -10.7554 16.5833 17.7488
2427 4 1 -9.9119 17.8374 17.8426
2425 4 1 -10.3381 17.0586 18.789
2443 4 1 -6.36264 17.9342 18.1406
2442 4 1 -5.66354 18.3271 17.2048
2444 4 1 -6.4334 17.1691 17.3045
2447 4 1 -4.59816 16.1603 17.0721
2440 4 1 -5.04629 18.6834 16.5066
2450 4 1 -1.25572 16.3387 17.3576
2449 4 1 -2.49836 16.2871 17.2701
2451 4 1 -0.165263 16.8733 17.0765
2455 4 1 -0.286728 18.2961 17.9296
2470 4 1 2.04976 17.1258 17.8308
2452 4 1 0.0399472 18.0002 17.5708
2453 4 1 0.255429 16.9023 17.9286
2468 4 1 2.24152 16.5809 16.5441
2467 4 1 2.5198 17.7035 16.8127
2454 4 1 0.693991 17.8714 17.2994
2466 4 1 2.97228 18.807 17.114
2429 4 1 -8.39441 18.9703 18.403
2441 4 1 -5.92543 19.4837 16.7891
2433 4 1 -5.97179 21.0413 17.5019
2435 4 1 -6.01122 21.4559 18.112
2432 4 1 -7.13096 20.7363 17.339
2430 4 1 -7.54265 19.7088 18.4566
2431 4 1 -6.88543 19.6352 17.527
2438 4 1 -3.92032 19.586 16.5651
2437 4 1 -4.15125 20.3401 17.3897
2439 4 1 -5.09514 19.8512 16.3993
2436 4 1 -5.1804 20.5453 17.9409
2464 4 1 1.77166 19.1383 16.948
2462 4 1 1.49603 19.342 18.5815
2463 4 1 0.838902 19.5794 17.6347
2434 4 1 -5.24595 22.0644 17.4549
2364 4 1 -16.2788 2.54 19.1455
2365 4 1 -16.8869 1.48688 18.9571
2309 4 1 -18.0001 0.553353 19.0534
2367 4 1 -16.785 2.54531 20.2468
2308 4 1 -17.7707 1.68452 19.4769
2312 4 1 -17.4525 0.453547 20.575
2366 4 1 -16.1452 2.40309 19.1398
2362 4 1 -16.9533 3.16064 18.9897
2368 4 1 -16.7638 3.79634 20.1454
2370 4 1 -16.2501 4.78672 21.1976
2369 4 1 -15.5746 4.0187 20.477
2334 4 1 -14.9467 5.11847 19.9493
2333 4 1 -14.4281 4.55994 20.8498
2332 4 1 -13.6787 3.61036 20.9631
2331 4 1 -14.7954 3.40404 20.5688
2330 4 1 -13.5833 3.5825 20.7127
2336 4 1 -13.972 5.20483 19.435
2329 4 1 -12.9133 2.76635 21.2579
2339 4 1 -16.348 6.93607 19.2361
2372 4 1 -17.288 5.98586 20.5625
2373 4 1 -16.2501 6.46663 20.3304
2337 4 1 -14.9516 5.90817 19.6002
2335 4 1 -14.8572 5.9551 19.0791
2375 4 1 -15.3287 7.11208 21.4744
2384 4 1 -11.0315 7.91038 21.3784
2385 4 1 -11.1192 6.94003 20.5719
2391 4 1 -10.424 6.67817 18.9796
2389 4 1 -10.2529 5.92459 19.5251
2386 4 1 -10.0219 6.81833 20.1307
2387 4 1 -9.31621 6.70442 21.0673
2388 4 1 -9.42823 6.67998 19.8296
2383 4 1 -10.863 8.94845 20.8368
2382 4 1 -11.7255 8.53833 20.095
2381 4 1 -12.8778 8.50496 19.9917
2380 4 1 -12.9947 9.26759 20.8383
2410 4 1 -11.3067 12.3508 20.0989
2413 4 1 -12.3617 12.7236 20.0579
2411 4 1 -11.4007 12.7116 21.1854
2404 4 1 -8.99755 11.9975 19.2736
2405 4 1 -9.73388 12.8687 19.7027
2409 4 1 -10.4188 12.3254 20.939
2406 4 1 -9.73064 11.9393 18.9191
2408 4 1 -9.59917 11.4056 20.6702
2407 4 1 -10.2859 11.0992 19.6977
2403 4 1 -7.99907 11.5621 19.0032
2415 4 1 -13.7967 14.3417 18.8776
2417 4 1 -14.04 14.5531 19.0188
2412 4 1 -12.0046 13.6459 20.6771
2414 4 1 -12.9604 13.5425 19.4406
2419 4 1 -12.8001 16.1537 18.9719
2421 4 1 -12.4568 16.9717 18.9392
2426 4 1 -10.0609 18.231 18.9116
2456 4 1 -0.0120363 18.1647 19.017
2459 4 1 -0.213109 18.0073 20.363
2457 4 1 0.733971 18.2122 19.9096
2460 4 1 0.658106 17.5973 19.7987
2461 4 1 1.15363 18.298 18.9713
2458 4 1 0.586359 17.0869 20.3051
2313 4 1 -17.1626 0.617137 21.6844
2314 4 1 -16.5379 0.517683 22.7511
2315 4 1 -16.4659 1.65302 22.9693
2316 4 1 -17.1504 2.54314 23.5755
2317 4 1 -16.4559 1.64193 23.1735
2324 4 1 -13.9474 2.61051 22.8019
2322 4 1 -14.7375 0.727253 23.2965
2323 4 1 -14.1251 1.70117 23.6305
2319 4 1 -15.5733 1.38134 24.1745
2321 4 1 -14.9193 1.75285 23.863
2326 4 1 -12.3131 2.05336 22.7777
2327 4 1 -13.3738 2.30353 23.4187
2328 4 1 -12.9669 2.14902 22.3055
1776 4 1 10.0057 0.992832 22.9415
1775 4 1 10.8078 0.0458403 22.9331
1774 4 1 11.5295 0.369569 22.0692
1786 4 1 14.3693 0.161389 22.9583
1788 4 1 14.2847 0.178429 22.2391
1787 4 1 13.7991 1.1639 22.7422
2325 4 1 -12.8631 2.8664 22.2284
2374 4 1 -16.2645 6.31727 21.5475
2371 4 1 -16.8223 5.76075 21.5688
2376 4 1 -14.3184 7.64372 22.0597
2377 4 1 -15.3864 7.89457 22.4702
2378 4 1 -14.5157 8.72313 22.6176
2379 4 1 -13.5858 8.76674 21.7936
2318 4 1 -16.6264 2.00257 24.2719
2320 4 1 -15.4299 2.34166 24.851
ITEM: TIMESTEP
25100000
ITEM: NUMBER OF ATOMS
1913
ITEM: BOX BOUNDS ff ff ff
-3.5000000000000000e+01 3.5000000000000000e+01
-3.5000000000000000e+01 3.5000000000000000e+01
-3.5000000000000000e+01 3.5000000000000000e+01
ITEM: ATOMS id mol type x y z
2780 4 1 18.5202 -3.91205 -8.59164
2781 4 1 18.6047 -2.96825 -9.29241
2777 4 1 18.4194 -2.89974 -8.30743
2778 4 1 17.5722 -3.77814 -8.44412
2783 4 1 20.3288 -2.94528 -8.77471
2782 4 1 19.3303 -2.23834 -8.83067
2784 4 1 20.5619 -2.42016 -9.95526
2787 4 1 20.4214 -1.00859 -9.66268
2786 4 1 21.243 -1.68503 -10.3431
2785 4 1 21.0918 -1.6713 -9.18471
2793 4 1 21.0905 -0.0494777 -8.86086
2788 4 1 21.221 -1.60464 -9.07967
2790 4 1 21.8086 -1.15997 -8.6865
2789 4 1 21.5995 -2.14962 -8.1304
2838 4 1 25.0383 -0.347337 -9.1955
2779 4 1 18.269 -2.89522 -8.04012
2776 4 1 18.4039 -2.8533 -7.04263
2754 4 1 21.2551 -2.71169 -5.61951
2775 4 1 17.8424 -1.93791 -6.81749
2773 4 1 17.1558 -0.408553 -6.38045
2774 4 1 18.1893 -0.988422 -6.19817
2792 4 1 20.3575 -0.0357195 -7.9496
2749 4 1 21.1016 -0.0633981 -5.80798
2769 4 1 19.1283 -0.810509 -5.73532
2791 4 1 20.9216 -1.10416 -7.95146
2794 4 1 21.1687 -0.208289 -7.6354
2750 4 1 21.8238 -0.96712 -5.7034
3603 4 1 -1.10499 -4.73105 -3.43132
3602 4 1 -0.474981 -3.69735 -3.73594
3599 4 1 1.94552 -2.78034 -3.86693
2764 4 1 18.4008 -2.8677 -3.11241
2763 4 1 18.9999 -3.86321 -3.62795
2753 4 1 20.633 -3.53449 -5.10963
2755 4 1 21.0027 -3.78015 -5.09401
2759 4 1 20.7143 -3.10731 -4.07953
2762 4 1 19.0167 -2.78537 -3.03341
2760 4 1 20.6719 -3.69474 -3.05837
2757 4 1 22.3793 -3.09279 -3.72997
2758 4 1 21.6246 -3.78351 -4.32511
2756 4 1 22.1603 -3.75106 -4.65451
2752 4 1 21.7599 -3.04049 -5.1632
3601 4 1 -0.309462 -2.48462 -3.98696
3600 4 1 0.831193 -2.54417 -4.29955
3597 4 1 0.913821 -1.26528 -3.32487
3598 4 1 1.55085 -1.70073 -4.19948
2770 4 1 18.7205 -0.132444 -4.78207
2768 4 1 19.5873 -0.236293 -4.77733
2767 4 1 19.9722 -1.02716 -4.00632
2765 4 1 19.1018 -1.95667 -2.72012
2766 4 1 20.1118 -2.03682 -3.39375
2748 4 1 20.9941 -0.98957 -5.03505
2743 4 1 20.1338 -0.0613755 -2.88556
2751 4 1 21.5902 -1.8239 -4.90602
2746 4 1 21.7059 -0.6739 -3.50656
3613 4 10 -2.23063 -8.94331 -0.446859
3611 4 1 -1.19351 -9.55212 -0.814297
3610 4 1 -1.01062 -8.77877 -1.70125
3609 4 1 -0.153324 -8.12988 -1.37749
3607 4 1 -0.0338441 -8.27388 -1.72879
3608 4 1 -0.948551 -7.54275 -2.00896
3605 4 1 0.227599 -5.9616 -1.80644
3606 4 1 0.066311 -7.11696 -1.89389
3604 4 1 -0.612516 -5.36863 -2.45249
2645 4 1 17.2154 -2.9176 -1.08881
2644 4 1 18.2325 -3.07475 -1.58497
2643 4 1 18.5956 -4.0711 -0.953449
2761 4 1 19.86 -3.18452 -2.35173
2642 4 1 19.3022 -4.13604 -1.88342
2640 4 1 20.4039 -2.95746 -1.17598
2641 4 1 19.5548 -3.76687 -0.781237
2624 4 1 21.676 -4.95492 -0.299991
2627 4 1 23.2512 -4.13853 -1.09659
2626 4 1 23.1493 -4.83378 -0.0766376
2628 4 1 23.7933 -3.00133 -1.02931
3595 4 1 -0.118772 -0.948283 -1.74486
3594 4 1 -1.2564 -0.767239 -2.10004
3596 4 1 0.458646 -1.83527 -2.40159
2692 4 1 10.6758 -0.548957 -0.479263
2691 4 1 11.8251 -0.697834 -0.270029
2650 4 1 14.9714 -2.44646 -0.834147
2649 4 1 15.9563 -2.05152 -0.176534
2651 4 1 14.2476 -1.50696 -1.00445
2646 4 1 16.6518 -2.50678 -1.96708
2648 4 1 16.3832 -1.88693 -1.31733
2647 4 1 17.4714 -1.72187 -1.70315
2957 4 1 18.4344 -0.00750117 -2.18776
2955 4 1 18.8837 -0.665311 -0.406503
2637 4 1 21.0579 -2.46155 -1.18097
2639 4 1 20.8956 -2.60949 -2.16184
2630 4 1 24.0377 -1.68974 -0.229236
2638 4 1 22.0148 -2.348 -1.98537
2636 4 1 21.6895 -1.86665 -0.315792
2634 4 1 23.2254 -1.97153 -0.979625
2632 4 1 25.1478 -2.54086 -1.31202
2633 4 1 24.4175 -1.53373 -1.09613
2631 4 1 25.1509 -2.0706 -0.190893
2224 4 1 -22.5601 -14.7095 1.23329
2225 4 1 -22.782 -14.4471 0.118659
2219 4 1 -21.8155 -15.201 2.16342
2223 4 1 -23.0226 -14.2049 2.1518
2222 4 1 -22.0256 -14.928 2.09569
2221 4 1 -20.9678 -15.5302 2.19452
2220 4 1 -20.9811 -14.3607 2.43543
2228 4 1 -22.5891 -10.9682 0.724171
2227 4 1 -23.0163 -12.0741 0.659011
2226 4 1 -23.109 -13.3169 0.453163
2230 4 1 -20.8921 -11.5632 1.98436
2231 4 1 -21.1982 -10.845 1.05287
2232 4 1 -20.33 -10.9039 1.93438
2229 4 1 -21.5491 -10.7318 1.38005
3612 4 10 -1.46569 -9.31965 0.317856
3614 4 10 -1.45644 -9.1911 0.313094
2660 4 1 14.3679 -3.48307 2.23961
2656 4 1 14.3652 -2.74359 0.592485
2659 4 1 15.3784 -4.04713 1.92549
2658 4 1 14.3504 -3.9967 1.24205
2657 4 1 13.8355 -3.6596 0.0939015
2947 4 1 18.5803 -2.77535 0.906522
2944 4 1 18.5944 -3.21211 0.252222
2622 4 1 21.4989 -4.7822 2.1298
2943 4 1 19.6823 -3.26636 0.834862
2942 4 1 20.3893 -3.28074 1.79032
2625 4 1 22.2827 -4.81818 0.714408
2621 4 1 22.6403 -4.28997 1.9921
2623 4 1 21.6729 -4.71735 0.941876
2629 4 1 23.7538 -2.794 0.122863
2690 4 1 10.682 -0.489798 0.0181857
2655 4 1 13.393 -2.29726 0.0592241
2687 4 1 12.5449 -0.270169 0.758124
2688 4 1 11.6529 -0.831432 1.43004
2652 4 1 14.2667 -1.60771 0.144442
2653 4 1 13.7015 -2.43221 0.870423
2661 4 1 15.0467 -2.43593 2.02477
2662 4 1 16.0511 -2.10084 2.64583
2674 4 1 13.9826 -0.692236 1.59746
2673 4 1 14.8922 -0.853868 2.30179
2654 4 1 14.0369 -1.31941 0.505366
2954 4 1 17.9653 -0.298307 0.352987
2953 4 1 18.6365 -0.118535 1.35115
2952 4 1 18.7686 -0.361549 0.155985
2945 4 1 18.0603 -2.27653 0.808482
2946 4 1 18.7273 -2.07887 1.78011
2663 4 1 16.3044 -0.923972 2.63625
2948 4 1 18.6718 -1.52476 0.855376
2941 4 1 19.8631 -2.19868 2.19277
2939 4 1 20.9622 -1.89755 1.92977
2940 4 1 20.297 -2.17951 1.0148
2949 4 1 19.5212 -0.876152 1.37697
2635 4 1 22.7967 -1.6173 0.0275768
2938 4 1 22.0878 -1.53911 2.23479
2200 4 1 -19.8374 -19.4085 4.61461
2192 4 1 -17.1135 -19.9797 5.0753
2191 4 1 -18.348 -19.9971 5.21392
2157 4 1 -9.35991 -20.1469 4.31734
2158 4 1 -9.42917 -18.9518 4.35714
2159 4 1 -9.76585 -19.3658 3.33221
2203 4 1 -20.8339 -17.4597 4.71363
2201 4 1 -20.5425 -18.6627 5.13625
2214 4 1 -20.2534 -16.2296 4.12055
2193 4 1 -17.4421 -18.7545 5.13091
2161 4 1 -11.4249 -18.4556 4.48133
2162 4 1 -12.3516 -17.9445 4.85999
2160 4 1 -10.3885 -18.3819 3.81679
2218 4 1 -22.263 -14.3646 2.92239
2217 4 1 -21.6136 -15.1671 3.58398
2216 4 1 -20.5184 -14.701 3.26258
2215 4 1 -20.0472 -15.7799 3.03855
2213 4 1 -19.0831 -15.8741 4.22103
2212 4 1 -20.205 -15.5102 4.70486
2234 4 1 -21.6182 -11.8193 3.1224
2236 4 1 -19.6289 -11.3129 4.25612
2233 4 1 -20.5117 -11.2083 3.1424
2235 4 1 -20.7114 -11.0952 3.68003
2240 4 1 -18.3029 -11.5323 4.2384
2239 4 1 -17.6348 -11.1829 5.20164
2249 4 1 -21.8489 -8.36355 4.60826
2237 4 1 -19.4566 -10.1923 4.47997
2248 4 1 -21.0043 -9.13024 4.78952
2244 4 1 -19.9718 -9.05414 5.34844
2246 4 1 -20.4928 -9.27881 4.76199
2238 4 1 -18.2563 -10.476 4.39904
2241 4 1 -17.8682 -10.6886 5.085
2250 4 1 -22.6991 -7.71116 4.21618
2251 4 1 -22.4249 -8.0362 5.30144
1855 4 1 16.0892 -6.21213 4.73965
1860 4 1 13.8504 -5.53014 4.49582
1853 4 1 17.0975 -6.11741 4.74962
1861 4 1 13.0985 -4.59269 4.59663
1863 4 1 13.1661 -3.43034 5.13551
1862 4 1 12.1596 -4.14509 5.23328
1857 4 1 15.7117 -4.4816 3.92785
1858 4 1 14.5604 -4.57499 3.64646
1859 4 1 14.9698 -5.0924 4.72567
1856 4 1 16.5479 -5.30753 3.9961
1854 4 1 16.4876 -5.37665 3.96489
2618 4 1 21.469 -4.60819 5.03323
2620 4 1 22.4793 -4.54962 3.06461
2619 4 1 22.3017 -4.95308 4.13572
1864 4 1 13.1264 -2.16836 5.24603
2665 4 1 15.7644 -2.64257 4.09929
2667 4 1 15.8681 -1.06281 3.97516
2671 4 1 13.8473 -1.01379 4.00133
2670 4 1 14.1479 -2.15623 4.53577
2675 4 1 13.9036 -0.573601 2.85314
2666 4 1 16.1513 -1.66986 4.88938
2672 4 1 13.8829 -1.23542 2.78185
2669 4 1 15.2147 -1.65288 4.5671
2668 4 1 14.7236 -0.744212 3.94351
2664 4 1 16.3364 -1.80591 3.42899
2936 4 1 21.4642 -0.216282 3.46148
2937 4 1 22.4598 -0.780314 3.11368
2189 4 1 -17.0194 -21.6045 6.39984
2186 4 1 -16.8033 -22.0432 6.47782
2187 4 1 -17.9509 -21.8024 6.24741
2185 4 1 -16.5892 -22.3012 7.67287
2198 4 1 -20.1689 -19.9124 6.56835
2197 4 1 -19.3724 -19.6986 5.61653
2199 4 1 -20.6677 -19.5887 5.5181
2190 4 1 -17.6889 -20.8533 5.70839
2188 4 1 -17.78 -20.6719 6.13693
2195 4 1 -18.4912 -19.1496 6.76779
2173 4 1 -16.4222 -18.9684 7.96643
2180 4 1 -14.4433 -20.4168 7.08657
2178 4 1 -15.2971 -20.4687 6.1565
2175 4 1 -14.712 -18.9398 7.80508
2182 4 1 -14.5499 -20.1315 7.31112
2179 4 1 -15.1142 -19.4435 6.72123
2181 4 1 -15.6018 -20.4607 7.55791
2177 4 1 -14.8797 -19.3926 5.96853
2156 4 1 -9.26919 -19.9173 5.45742
2154 4 1 -9.21017 -21.1689 7.35827
2155 4 1 -8.98851 -20.8133 6.19746
2205 4 1 -21.9696 -17.8158 5.96
2207 4 1 -22.2205 -16.9118 6.24868
2196 4 1 -19.0095 -18.6254 5.71937
2204 4 1 -21.0235 -18.2742 5.54559
2202 4 1 -19.8822 -17.6621 5.42493
2206 4 1 -21.3963 -17.3903 6.94165
2194 4 1 -18.0144 -18.195 6.09942
2171 4 1 -16.6921 -18.2287 7.20362
2176 4 1 -15.1236 -18.54 6.72069
2170 4 1 -15.9752 -17.9459 6.20223
2166 4 1 -14.3257 -16.1878 7.46291
2168 4 1 -15.7387 -16.605 7.54984
2164 4 1 -14.0676 -17.5188 6.26639
2165 4 1 -14.669 -16.4635 6.34648
2169 4 1 -16.1143 -17.7247 7.34707
2172 4 1 -15.6529 -18.1323 7.68406
2163 4 1 -13.209 -17.9265 5.61625
2208 4 1 -21.8868 -15.7685 6.46373
2209 4 1 -21.1863 -15.7543 7.44115
2211 4 1 -19.9681 -15.9446 5.8143
2210 4 1 -21.047 -16.1491 6.30365
2167 4 1 -15.3153 -15.6959 6.84412
2252 4 1 -21.6396 -8.85937 5.54161
2254 4 1 -23.0358 -8.49907 6.57628
2245 4 1 -20.6108 -9.99179 5.73186
2243 4 1 -19.5372 -10.0252 5.77631
2247 4 1 -20.5553 -8.19495 5.39071
2242 4 1 -18.6022 -10.6919 6.00933
2253 4 1 -21.9145 -8.03404 6.34676
2255 4 1 -22.071 -7.99215 7.17875
2256 4 1 -22.91 -7.33962 7.69242
2262 4 1 -21.8532 -5.52202 7.84259
1852 4 1 16.9572 -5.6607 5.83239
1850 4 1 16.7229 -7.85946 6.07363
1849 4 1 17.0443 -6.84082 6.65625
1851 4 1 17.3396 -6.76784 5.82621
1848 4 1 17.0057 -6.08958 7.60977
1896 4 1 7.97038 -3.4085 8.01306
1897 4 1 8.13103 -4.41628 7.5299
1846 4 1 16.6982 -4.50895 7.37392
1845 4 1 16.8295 -3.49527 8.02687
2616 4 1 21.0316 -4.26955 6.19881
2615 4 1 20.4978 -3.37315 5.65654
2612 4 1 20.4642 -2.8062 7.78868
2617 4 1 21.7965 -5.20748 5.91962
1878 4 1 10.0628 -1.35371 8.03426
1877 4 1 10.6166 -2.41954 7.97148
1872 4 1 12.6138 -0.356247 6.97963
1865 4 1 12.264 -2.13306 6.05818
1866 4 1 12.8233 -2.50568 7.04268
1867 4 1 12.9777 -1.32351 7.3862
1875 4 1 11.1701 -1.29429 7.75117
1874 4 1 11.6773 -1.93725 6.94189
1873 4 1 11.5039 -0.869271 7.36974
1871 4 1 12.5588 -0.95762 5.97225
1869 4 1 12.9988 -1.80436 6.7436
1868 4 1 13.8338 -2.0555 7.45958
1870 4 1 13.5205 -0.776759 6.66472
1842 4 1 17.3911 -2.69168 7.74334
1844 4 1 17.5065 -2.62362 7.70924
1843 4 1 16.2849 -2.43398 7.48776
2611 4 1 20.1305 -1.68496 7.62307
2614 4 1 20.116 -2.51919 6.35852
2613 4 1 19.3897 -2.33281 7.30353
2609 4 1 21.2938 -1.24414 7.42133
2149 4 1 -8.80566 -24.3525 10.5108
2146 4 1 -6.74901 -25.1996 10.6604
2184 4 1 -15.6995 -21.5944 8.17247
2152 4 1 -9.42182 -22.822 8.4105
2150 4 1 -8.24917 -24.024 9.46292
2153 4 1 -8.8334 -21.732 8.36507
2151 4 1 -9.241 -23.9848 8.81763
2183 4 1 -15.0711 -20.5993 8.31116
2174 4 1 -15.4968 -18.244 8.43019
2030 4 1 5.63184 -18.5106 10.3332
2033 4 1 6.45749 -15.6573 9.941
2257 4 3 -23.0601 -6.38204 8.46961
2258 4 1 -22.067 -6.77729 9.00208
2260 4 1 -22.1789 -6.143 8.43125
2259 4 1 -21.056 -6.59325 8.41768
2261 4 1 -21.1288 -5.77797 8.7194
2263 4 1 -21.0512 -5.53426 8.65503
2264 4 1 -21.336 -4.68729 9.47676
2265 4 1 -20.7832 -4.69797 10.578
1898 4 1 7.05905 -4.14481 8.09374
1899 4 1 6.51968 -4.80466 8.97485
1900 4 1 7.32445 -5.09637 9.85999
1901 4 1 6.42295 -4.63816 10.3465
1893 4 1 9.12155 -4.31139 10.366
1895 4 1 8.67987 -4.20717 8.42221
1892 4 1 10.1702 -3.70297 10.5973
1889 4 1 9.07543 -3.612 9.62936
1890 4 1 10.2985 -3.54385 9.538
1894 4 1 8.82577 -4.97571 9.36386
1826 4 1 13.1779 -2.75061 9.39405
1827 4 1 12.7451 -3.3095 8.50837
1828 4 1 11.5623 -3.10552 8.49576
1830 4 1 11.7141 -2.99116 8.23576
1820 4 1 14.6942 -4.80922 10.7381
1821 4 1 15.6117 -4.04611 10.5071
1824 4 1 14.5176 -3.40532 9.26412
1822 4 1 15.1828 -3.30758 9.57028
1825 4 1 13.4979 -3.89642 9.31601
1847 4 1 16.4998 -5.2159 8.29644
1841 4 1 17.3458 -2.7979 8.94897
1713 4 1 4.41026 -0.230642 8.43688
1715 4 1 3.38402 -0.764394 9.00329
1717 4 1 5.04701 -0.700151 10.5017
1716 4 1 4.36831 -0.699905 9.57286
1879 4 1 8.96816 -1.20912 8.12864
1891 4 1 10.4639 -2.67057 10.2185
1884 4 1 8.6058 -1.33025 10.6412
1883 4 1 9.79545 -1.04833 10.2967
1888 4 1 9.42719 -2.55464 9.23333
1886 4 1 8.22004 -2.20671 10.7646
1887 4 1 9.25007 -1.93781 10.2962
1880 4 1 9.24666 -0.711455 9.24838
1881 4 1 8.55408 -0.42639 10.2509
1885 4 1 8.30165 -1.85474 9.60921
1833 4 1 13.0477 -0.73652 9.47212
1876 4 1 11.165 -1.75809 8.83467
1831 4 1 12.4277 -2.35364 9.04894
1829 4 1 12.5288 -2.571 8.99112
1832 4 1 12.3685 -1.60792 9.97399
1838 4 1 16.1222 -0.828752 9.4548
1835 4 1 14.4147 -0.266374 9.28825
1837 4 1 15.2157 -0.695566 8.73896
1836 4 1 14.2126 -0.490803 8.11588
1823 4 1 15.223 -2.62352 8.59721
1839 4 1 17.2716 -0.523299 9.152
1840 4 1 17.375 -1.64201 9.39704
2610 4 1 20.6811 -0.831276 8.32517
2608 4 1 21.1413 -0.447142 8.27071
2148 4 1 -8.69867 -25.1098 11.3942
2144 4 1 -6.59529 -25.0342 11.55
2147 4 1 -7.69952 -24.6204 11.0109
2145 4 1 -6.14427 -26.0589 11.0568
2108 4 1 -3.5268 -25.1502 12.6042
2107 4 1 -2.73032 -25.1073 11.675
2105 4 1 -0.564203 -25.0987 10.9745
2104 4 1 -0.18241 -25.0003 12.0827
2106 4 1 -1.55846 -24.8965 11.5772
2103 4 1 0.0653092 -24.7747 13.2634
2143 4 1 -6.54402 -23.9288 11.2156
2142 4 1 -6.81727 -23.0162 11.9575
2141 4 1 -7.16885 -22.8605 13.1608
2139 4 1 -5.73978 -23.1216 11.945
2140 4 1 -6.33964 -22.2007 12.5931
2138 4 1 -4.75729 -22.5204 11.8157
2137 4 1 -4.18641 -23.161 12.5898
2136 4 1 -3.18662 -22.5454 12.9383
2135 4 1 -3.2994 -21.9642 11.8144
2131 4 1 -1.92646 -22.473 12.1725
2132 4 1 -1.17559 -22.5069 11.2493
2102 4 1 0.577796 -23.6294 13.1251
2101 4 1 0.888607 -22.4156 13.0358
2134 4 1 -2.95192 -21.1355 11.073
2124 4 1 -3.28728 -20.0883 12.9223
2125 4 1 -2.92145 -21.2179 13.0903
2129 4 1 -1.88685 -20.7537 12.715
2130 4 1 -1.18542 -21.5051 12.0478
2133 4 1 -1.75286 -21.4358 10.9682
2123 4 1 -2.18123 -19.7955 13.2426
2028 4 1 7.00793 -19.3011 12.0261
2027 4 1 7.90622 -19.3744 12.7563
2036 4 1 4.57428 -16.4283 12.6069
2037 4 1 3.6524 -17.0035 13.015
2038 4 1 3.41222 -18.0954 12.8192
2032 4 1 6.26746 -16.49 10.8612
2031 4 1 5.90785 -17.5728 11.063
2029 4 1 6.24469 -18.7061 11.306
2001 4 1 7.81769 -18.1194 11.4881
2035 4 1 5.46862 -16.572 11.8421
2003 4 1 7.02296 -16.3322 12.8216
2034 4 1 5.73892 -16.1774 10.8003
2002 4 1 7.6344 -17.1935 12.3069
1999 4 1 9.17229 -17.6306 11.4412
2000 4 1 8.42134 -17.5194 12.3929
1998 4 1 9.53182 -17.0976 12.4788
2004 4 1 8.02553 -16.062 12.1937
2007 4 1 7.97729 -14.0588 13.102
2005 4 1 8.51763 -14.9968 12.1178
2006 4 1 9.08833 -14.0796 12.6607
2266 4 1 -20.8144 -5.64311 11.2548
2267 4 1 -21.2435 -6.5901 11.9102
2268 4 1 -20.6645 -5.50263 11.5788
2271 4 1 -17.6578 -5.51531 12.2899
1746 4 1 10.8114 -6.10557 13.2016
1819 4 1 14.1009 -5.65421 11.2665
2269 4 1 -19.6872 -5.3028 12.195
2292 4 1 -19.7587 -3.24821 12.811
2290 4 1 -18.9686 -2.79862 12.9039
2270 4 1 -18.5815 -4.79853 12.1778
2272 4 1 -17.533 -4.40108 12.6846
1907 4 1 5.24847 -3.98992 11.9034
1903 4 1 6.53262 -2.88813 10.8951
1906 4 1 5.69467 -2.95392 11.2869
1909 4 1 6.99862 -4.68138 13.1252
1904 4 1 6.56709 -4.0571 11.2403
1902 4 1 6.63397 -4.0308 11.3716
1905 4 1 6.22045 -3.47194 12.2847
1908 4 1 5.9338 -4.8087 12.5008
1910 4 1 6.85596 -3.46298 13.373
1816 4 1 12.5511 -3.90729 11.973
1815 4 1 12.3915 -5.07921 11.9881
1747 4 1 11.7652 -5.35266 13.1297
1814 4 1 12.8462 -4.18161 12.631
1818 4 1 13.7433 -4.50822 11.1371
1817 4 1 13.6143 -4.39817 12.3646
2293 4 1 -20.3339 -2.19002 12.7156
2294 4 1 -19.9182 -1.75554 11.6715
2297 4 1 -21.5282 -0.653094 13.3985
2295 4 1 -20.6649 -1.8278 12.5404
2283 4 1 -16.8097 -0.845196 11.5985
2281 4 1 -16.5292 -0.10478 13.4125
2282 4 1 -17.2768 -0.296844 12.5174
2284 4 1 -16.7822 -2.00735 11.8072
2289 4 1 -18.6607 -1.59982 12.722
2288 4 1 -18.6148 -1.65675 11.4938
2287 4 1 -17.9863 -1.58486 12.4848
2286 4 1 -16.9262 -1.21649 12.2315
2285 4 1 -17.4687 -2.14901 12.7468
1718 4 1 5.49895 -0.723198 11.5881
1719 4 1 6.43022 -1.20187 12.1741
1720 4 1 7.43384 -0.989743 12.6852
1723 4 1 7.78184 -2.37887 11.966
1722 4 1 7.15016 -1.81211 12.7326
1721 4 1 6.86232 -1.31664 11.6866
1724 4 1 8.03235 -2.65443 13.1528
1882 4 1 9.45387 -0.0557223 10.8614
1739 4 1 8.83509 -2.40388 12.4306
1741 4 1 10.2819 -2.41734 12.4974
1740 4 1 9.54838 -1.80037 13.1905
1738 4 1 9.98432 -2.01092 12.2302
1737 4 1 10.4047 -1.19747 12.9905
2109 4 1 -3.50488 -24.7116 13.7877
2110 4 1 -3.53947 -24.5713 15.0214
2111 4 1 -4.09011 -24.1538 14.0699
2112 4 1 -4.38515 -23.1067 14.6135
2113 4 1 -4.39208 -21.9335 14.6656
2114 4 1 -4.8014 -22.9508 14.4318
2115 4 1 -3.68669 -22.8318 14.5839
2116 4 1 -4.08985 -22.5856 15.6783
2127 4 1 -2.51343 -21.7959 14.4922
2100 4 1 1.82818 -22.2926 13.8059
2097 4 1 1.12786 -22.131 16.0272
2099 4 1 1.76344 -22.9853 14.8495
2098 4 1 1.60998 -23.1963 15.9727
2126 4 1 -3.29785 -20.9875 14.2238
2119 4 1 -3.89349 -19.4896 14.715
2118 4 1 -4.30951 -20.2887 15.4306
2120 4 1 -2.86006 -19.4841 15.3513
2117 4 1 -3.90058 -21.3773 15.7077
2128 4 1 -1.80186 -21.1128 13.8446
2088 4 1 -0.00656044 -20.0902 15.6304
2122 4 1 -1.61838 -19.8694 14.3411
2121 4 1 -2.31283 -20.5186 15.1163
2087 4 1 -0.12278 -19.2565 14.7376
2084 4 1 -0.82417 -19.1199 15.4021
2090 4 1 0.514408 -20.8156 15.6117
2085 4 1 0.172731 -18.9659 14.864
2026 4 1 7.30742 -19.2344 13.694
1987 4 1 9.11926 -19.1975 15.5765
2086 4 1 -0.623247 -18.1997 14.549
2083 4 1 -1.65615 -18.1957 15.2007
2082 4 1 -1.0351 -17.6804 16.0853
2045 4 1 2.45884 -17.3552 14.9454
2044 4 1 2.08046 -16.7666 15.9378
2047 4 1 0.552355 -16.4409 15.0609
2046 4 1 1.68636 -16.4372 14.7445
2039 4 1 3.55047 -17.8727 13.9652
2040 4 1 4.39822 -17.9725 14.7737
2042 4 1 3.38943 -16.2602 15.4652
2041 4 1 4.30058 -17.0511 15.595
2043 4 1 2.73193 -17.2585 15.12
2025 4 1 7.73771 -18.7677 14.7368
2020 4 1 7.40656 -17.0348 15.5741
2022 4 1 7.88519 -18.6289 15.8932
2024 4 1 7.93519 -18.2371 15.8328
2021 4 1 7.94409 -17.8349 14.9496
2019 4 1 6.85236 -16.6295 14.5537
2023 4 1 8.59521 -18.3615 14.8861
1997 4 1 9.6764 -16.4534 13.4805
1989 4 1 9.72068 -17.4445 15.7804
1990 4 1 10.8532 -16.9941 15.5009
1992 4 1 10.9495 -16.8586 15.8961
2049 4 1 -0.899376 -14.429 15.2369
2050 4 1 -0.547218 -15.4742 15.6436
2048 4 1 -0.28447 -15.5182 15.2285
1957 4 1 5.22831 -13.5051 14.6873
2018 4 1 7.45367 -15.7093 14.1232
2017 4 1 6.34895 -15.7168 13.7534
2016 4 1 7.46544 -16.1025 13.9632
2011 4 1 7.40946 -14.2936 15.6261
2008 4 1 7.80259 -13.8136 14.3352
2015 4 1 6.48849 -15.3728 14.1446
2014 4 1 6.59842 -14.9202 15.2241
2013 4 1 7.67915 -14.5806 15.0456
1996 4 1 9.17006 -15.2943 13.567
1995 4 1 9.27261 -14.5277 14.452
1994 4 1 9.56116 -15.7246 14.7163
2012 4 1 8.44465 -13.7357 15.4934
1993 4 1 10.4849 -15.8727 15.4559
2010 4 1 8.58388 -14.6117 15.6898
2009 4 1 8.68067 -13.5806 15.1965
1991 4 1 11.601 -15.9693 15.6938
1958 4 1 5.23844 -13.4461 15.8817
1955 4 1 5.40005 -11.7345 14.6811
1956 4 1 6.14318 -12.6604 14.7559
1954 4 1 6.05056 -11.7555 13.7316
1951 4 1 7.48477 -13.1976 15.8252
1953 4 1 6.93145 -11.6227 14.5688
1952 4 1 7.38104 -12.7668 14.7336
1752 4 1 13.6594 -8.43141 15.5741
1749 4 1 12.9662 -6.67893 14.654
1745 4 1 11.2984 -5.43505 14.0783
1748 4 1 12.3638 -6.02491 13.8732
1756 4 1 12.2539 -6.3809 15.6446
1924 4 1 10.7809 -5.72855 15.9422
1750 4 1 13.7289 -6.9651 13.7259
1751 4 1 13.4712 -7.47749 14.825
2291 4 1 -19.326 -3.28603 13.8866
2273 4 1 -17.5042 -3.66475 13.6164
2274 4 1 -17.6729 -4.04018 14.7668
2276 4 1 -16.6505 -2.79259 14.2504
2275 4 1 -17.5601 -2.89117 15.0068
1911 4 1 5.99928 -2.73814 13.9272
1913 4 1 7.11675 -3.83732 15.6677
1918 4 1 6.43452 -4.60162 16.1129
1912 4 1 6.53169 -3.00284 14.9677
1920 4 1 6.62806 -5.08966 15.3469
1725 4 1 7.89772 -3.53233 13.9296
1921 4 1 7.6076 -5.19116 16.0759
1729 4 1 8.31276 -2.96899 16.1316
1744 4 1 10.65 -4.53145 13.7449
1743 4 1 10.4347 -3.42207 14.2767
1727 4 1 8.28167 -4.0133 14.0026
1728 4 1 8.37463 -3.71076 15.1644
1726 4 1 8.73153 -3.40388 14.8543
1732 4 1 9.55842 -3.35827 16.142
1810 4 1 14.363 -4.12215 15.339
1812 4 1 14.5089 -4.39053 14.271
1811 4 1 15.3484 -4.69427 15.1917
1813 4 1 13.4832 -4.35777 13.651
1809 4 1 14.5523 -3.32517 14.4371
1807 4 1 14.8638 -2.81493 15.958
1808 4 1 14.9822 -3.86497 15.4322
1806 4 1 15.1953 -3.10266 14.8666
1797 4 1 16.3199 -5.29247 15.4658
1795 4 1 16.4912 -3.66749 15.5973
1796 4 1 17.2194 -4.55161 15.8998
2306 4 1 -19.3154 -1.22843 15.9298
2301 4 1 -21.4566 -1.51219 15.6355
2300 4 1 -21.1984 -0.360657 15.3371
2296 4 1 -20.8864 -1.58531 13.6502
2279 4 1 -16.6687 -0.319959 15.1373
2277 4 1 -17.1515 -1.71033 14.262
2278 4 1 -17.6848 -0.602158 14.5248
2305 4 1 -18.8231 -0.477868 15.1684
1742 4 1 9.96639 -2.49147 13.6009
1734 4 1 10.6996 -1.70734 15.1443
1733 4 1 10.0431 -2.59636 15.4409
1730 4 1 9.15684 -2.15375 16.1298
1731 4 1 10.0309 -2.54783 15.3632
1735 4 1 11.892 -1.82487 14.8028
1736 4 1 11.2699 -1.6709 13.7459
1805 4 1 14.9038 -2.65993 15.9911
1790 4 1 18.4098 -0.391 16.0386
1792 4 1 17.8996 -1.47089 14.5043
1794 4 1 16.9631 -2.61705 15.1259
1793 4 1 17.6432 -1.72312 15.6414
1791 4 1 18.7349 -0.832498 14.9704
2094 4 1 -0.174668 -22.187 16.2644
2096 4 1 0.896108 -23.1532 16.4232
2095 4 1 0.360431 -22.5474 17.2659
2072 4 1 -1.92442 -19.0019 17.6047
2091 4 1 -0.268614 -20.4463 16.4748
2074 4 1 -2.14628 -19.3187 18.6145
2075 4 1 -1.1008 -19.7118 18.7605
2092 4 1 0.0169828 -20.2844 17.6733
2093 4 1 0.0765611 -21.4233 17.1552
2089 4 1 0.784736 -20.2206 16.5216
2071 4 1 -2.95945 -18.7321 18.1676
2073 4 1 -2.98636 -18.6656 18.0338
2080 4 1 -0.00980104 -18.2683 17.868
2081 4 1 -0.0813125 -17.9744 16.7354
2079 4 1 0.520672 -17.5004 17.1282
2078 4 1 0.895577 -18.2081 18.0914
1964 4 1 4.31302 -16.4584 16.9948
1967 4 1 4.6812 -16.8595 18.2799
1969 4 1 5.29625 -16.3216 18.62
1985 4 1 8.84034 -17.9185 17.2131
1986 4 1 9.56279 -18.43 16.4174
1988 4 1 9.50664 -18.4228 16.3793
1984 4 1 9.46477 -16.8585 17.5113
1983 4 1 8.52671 -16.9066 16.8007
1981 4 1 10.1538 -16.3779 17.6706
2055 4 1 -1.52709 -14.7878 18.6553
2051 4 1 -0.00327266 -15.5772 16.6706
2052 4 1 -0.998631 -14.9752 16.5799
2053 4 1 -0.462169 -15.6291 17.5217
2054 4 1 -1.38185 -15.8312 18.2079
1963 4 1 4.10695 -15.745 17.8684
1965 4 1 4.2609 -15.5981 17.8218
1966 4 1 5.29624 -16.0381 17.8173
1962 4 1 4.47225 -14.74 17.3267
1961 4 1 4.3344 -14.0343 18.2421
1960 4 1 3.69835 -13.6621 17.3182
1980 4 1 10.6586 -15.744 16.8713
1982 4 1 9.29305 -16.0036 16.8904
1979 4 1 9.97931 -15.6465 17.8845
1959 4 1 4.40555 -13.0033 16.5074
1950 4 1 6.65542 -13.0109 16.663
1949 4 1 7.06414 -12.8347 17.8292
1947 4 1 7.63906 -11.5556 18.0375
1948 4 1 7.46099 -12.0482 17.0156
1932 4 1 9.95803 -8.74777 18.3027
1930 4 1 10.6319 -8.65864 17.652
1938 4 1 9.28248 -10.7227 18.7535
1937 4 1 9.38937 -9.55001 18.814
1929 4 1 10.811 -9.56783 17.0426
1928 4 1 11.025 -8.4127 17.0496
1934 4 1 10.9437 -9.17415 18.8168
1753 4 1 13.1293 -8.9486 16.4266
1919 4 1 6.36509 -5.80509 16.3059
1925 4 1 10.7227 -6.29757 16.9309
1931 4 1 10.5307 -7.81338 18.5034
1923 4 1 9.81304 -5.76981 16.6982
1922 4 1 8.68679 -5.55113 16.5002
1926 4 1 11.5164 -6.23448 17.7925
1758 4 1 13.2801 -5.6207 16.5403
1757 4 1 13.1897 -6.80351 16.2205
1927 4 1 11.1364 -7.39062 17.6162
1755 4 1 12.6677 -6.80156 16.727
1754 4 1 12.5262 -7.9615 16.6916
1766 4 1 12.3963 -5.54458 18.8225
1800 4 1 16.7937 -5.63832 17.1736
1799 4 1 16.1931 -5.73978 16.2144
1914 4 1 7.04269 -4.1272 16.787
1915 4 1 7.26141 -4.8448 17.6605
1916 4 1 6.25246 -5.34122 18.1679
1917 4 1 6.73827 -5.36593 17.0509
1764 4 1 10.5947 -4.28263 17.9747
1761 4 1 10.3999 -4.93787 18.1089
1763 4 1 10.6987 -4.60413 16.83
1760 4 1 10.9595 -5.17994 17.0696
1759 4 1 12.1972 -5.13276 16.8594
1765 4 1 11.3402 -5.21614 18.2761
1762 4 1 11.5091 -4.97738 17.6223
1803 4 1 14.7674 -4.02077 17.5962
1804 4 1 15.1619 -3.75922 16.5049
1801 4 1 16.0159 -4.91807 17.4846
1802 4 1 15.8805 -3.73799 17.4796
1798 4 1 16.2337 -4.61745 16.4517
2308 4 1 -19.5772 -0.248812 17.9619
2311 4 1 -19.8258 -0.225788 18.5842
2307 4 1 -19.2102 -0.352428 16.7619
2302 4 1 -20.9757 -0.802251 16.4413
1787 4 1 15.7737 -1.04987 17.8725
1786 4 1 16.7616 -1.70404 17.8734
1789 4 1 17.6704 -1.13518 16.5789
1788 4 1 16.5244 -0.875259 16.9765
2076 4 1 -0.143726 -19.4386 19.4637
2067 4 1 -1.82845 -19.2143 21.276
2068 4 1 -1.86504 -19.6294 20.1593
2070 4 1 -2.89094 -18.521 19.2647
2069 4 1 -1.6887 -18.5558 19.6316
2066 4 1 -2.13755 -18.1115 21.0614
2064 4 1 -2.0997 -17.5311 21.4818
2063 4 1 -1.70813 -18.3612 20.6963
2061 4 1 -0.915931 -16.5932 20.7658
2062 4 1 -1.10567 -17.5428 20.0537
2077 4 1 0.387699 -18.3643 19.1987
1973 4 1 7.98666 -16.3331 20.0945
1976 4 1 8.46417 -16.1842 20.7027
2056 4 1 -1.90392 -15.7961 19.2653
2060 4 1 -1.24832 -15.4896 20.7708
2057 4 1 -1.40303 -15.8563 20.3842
2059 4 1 -2.45736 -15.3565 20.8612
1968 4 1 4.18693 -16.005 19.0208
1970 4 1 5.36736 -15.3441 19.4411
1971 4 1 6.14499 -14.9875 20.2034
1972 4 1 6.9873 -15.6995 19.7482
1974 4 1 8.97136 -15.7821 20.5274
1978 4 1 10.1763 -15.7444 19.0825
1977 4 1 9.49637 -16.1364 20.0206
1975 4 1 8.1913 -15.1617 21.2279
1946 4 1 7.55229 -10.885 18.9975
1945 4 1 7.65692 -11.7411 19.9157
1944 4 1 8.78129 -12.1379 20.2133
1943 4 1 8.74137 -11.522 21.3104
1939 4 1 10.0573 -10.9729 19.6531
1933 4 1 10.0978 -8.87462 19.5387
1941 4 1 8.60576 -9.50544 20.5365
1942 4 1 9.0646 -10.597 20.5979
1940 4 1 9.42333 -10.3647 20.4933
1936 4 1 10.1249 -8.88581 19.3669
1935 4 1 10.8618 -9.72721 19.912
1767 4 1 12.2284 -4.49413 19.4099
1768 4 1 13.4134 -4.4144 19.194
1769 4 1 13.2456 -5.38242 19.9045
1770 4 1 12.5103 -4.61616 19.3786
1771 4 1 13.4711 -4.99746 20.0325
1773 4 1 14.9808 -4.56637 21.2144
1772 4 1 13.7592 -4.64874 21.1528
1782 4 1 16.3785 -2.91563 21.2979
1781 4 1 15.7224 -1.96454 21.4952
1785 4 1 17.1601 -1.42113 19.0078
1784 4 1 16.5109 -1.72149 19.9785
1783 4 1 16.8362 -1.90772 21.0843
2065 4 1 -1.71814 -18.5066 22.1814
2058 4 1 -1.51107 -15.6481 21.6147
1774 4 1 14.6161 -5.54392 21.8565
1776 4 1 14.7217 -5.49117 21.6952
1775 4 1 13.616 -5.1112 21.5963
1780 4 1 15.6464 -3.0734 22.0955
1778 4 1 15.8729 -5.11658 22.8102
1777 4 1 15.8194 -5.06888 21.6824
1779 4 1 16.2222 -3.97091 22.592
2871 4 1 20.8658 12.5724 -14.0564
2868 4 1 22.645 12.4179 -13.5295
2872 4 1 21.9106 13.2952 -14.0396
2845 4 1 23.703 2.12629 -12.0716
2843 4 1 23.8676 1.1928 -11.123
2844 4 1 23.9303 2.41845 -11.0157
2841 4 1 24.3583 0.922306 -11.6833
2842 4 1 24.9881 1.48043 -10.9202
2846 4 1 24.1869 3.20288 -11.7381
2847 4 1 23.3641 3.50335 -10.9078
2851 4 1 23.0503 6.47579 -10.7962
2854 4 1 23.8356 5.68643 -11.1241
2853 4 1 23.5681 5.88789 -12.2626
2856 4 1 23.3613 5.7855 -11.9921
2857 4 1 22.1538 6.08326 -11.862
2858 4 1 22.4984 7.20777 -11.9859
2852 4 1 23.7039 6.94796 -11.7533
2855 4 1 23.8295 6.79225 -11.5755
2860 4 1 21.2327 9.20061 -11.5759
2862 4 1 20.505 9.31556 -12.5439
2861 4 1 20.0522 8.85844 -11.4616
2859 4 1 21.9663 8.16545 -11.5433
2863 4 1 21.6863 9.3539 -12.2961
2866 4 1 22.9053 10.5701 -12.458
2864 4 1 21.7094 10.4888 -12.5301
2870 4 1 21.5283 13.1487 -13.267
2875 4 1 20.2418 13.1249 -12.8756
2865 4 1 22.2027 10.7713 -11.5233
2869 4 1 22.2902 12.7263 -12.4489
2867 4 1 23.2947 11.616 -12.9541
2877 4 1 20.433 13.5673 -11.3644
2876 4 1 20.3421 14.2324 -12.3297
2874 4 1 21.0697 13.7145 -12.2749
2873 4 1 21.3123 14.0202 -13.3622
2797 4 1 20.8164 1.99315 -8.11423
2796 4 1 20.0296 1.14119 -8.11464
2840 4 1 24.1363 0.759356 -10.4992
2839 4 1 23.9525 0.023223 -9.52328
2837 4 1 25.0662 0.784916 -8.84816
2836 4 1 25.2562 1.90797 -8.67901
2835 4 1 26.0153 2.58497 -9.31631
2848 4 1 22.8986 4.43349 -10.2674
2849 4 1 24.1098 4.77527 -10.209
2832 4 1 26.5752 4.65374 -8.64432
2834 4 1 25.524 3.69246 -9.27502
2830 4 1 26.798 4.52754 -8.68809
2833 4 1 26.288 3.59848 -8.39567
2831 4 1 26.3299 4.27685 -9.70749
2850 4 1 23.561 5.80798 -9.93178
3015 4 1 25.2929 9.39868 -8.37106
2878 4 1 19.6057 12.9858 -10.5755
2880 4 1 20.2262 12.9798 -9.31679
2889 4 1 22.3041 13.3872 -8.65848
2892 4 1 22.2395 12.8361 -8.73442
2891 4 1 23.2642 12.8841 -9.31642
2897 4 1 22.6343 11.4314 -8.42174
3256 4 1 14.8719 16.038 -8.408
2884 4 1 20.5662 15.4534 -9.43574
2879 4 1 20.4642 13.702 -10.2398
2881 4 1 20.6292 14.0883 -9.74211
2882 4 1 19.4497 14.0949 -9.69958
2883 4 1 19.7298 15.1007 -10.2225
2886 4 1 20.9513 16.0698 -9.38319
2885 4 1 21.6164 15.165 -8.98707
2887 4 1 21.892 15.4646 -9.21264
2890 4 1 22.9067 14.0395 -9.40216
2888 4 1 22.323 14.4994 -8.71658
3254 4 1 17.0156 16.3613 -8.18277
3246 4 1 18.2254 17.1281 -8.25972
3247 4 1 17.0921 17.6775 -8.4107
3245 4 1 18.0724 18.2648 -8.13684
3244 4 1 19.0753 18.9628 -8.10936
2772 4 1 17.4612 0.722093 -6.09522
2771 4 1 18.546 0.765205 -5.49429
2795 4 1 20.3642 0.532027 -7.09299
2800 4 1 20.4942 1.46867 -6.74277
2801 4 1 19.6579 2.16627 -6.15762
2798 4 1 20.3013 1.38691 -7.18343
2799 4 1 19.875 2.44789 -6.762
2820 4 1 23.4998 2.41868 -6.10766
2804 4 1 18.1527 3.58023 -5.83213
2803 4 1 18.5778 3.51974 -6.98549
2805 4 1 18.7669 3.85569 -6.75217
2806 4 1 17.768 4.4692 -6.29399
2807 4 1 18.6084 4.96636 -6.99267
2802 4 1 18.9362 3.16363 -5.96064
2975 4 1 20.6214 5.37241 -6.71132
2974 4 1 20.7514 4.84566 -5.59446
2821 4 1 24.0214 3.20724 -6.91345
2819 4 1 23.0572 3.39079 -5.60347
2822 4 1 24.5538 3.72638 -7.81381
2823 4 1 24.4288 3.17379 -6.85214
2824 4 1 25.5734 3.3984 -6.63934
2825 4 1 26.7805 3.49765 -6.29737
2993 4 1 25.1127 4.83185 -6.8455
2992 4 1 25.0863 4.53786 -5.67212
2991 4 1 25.9501 5.09104 -6.26337
2994 4 1 24.5569 5.14785 -5.87957
2826 4 1 27.2234 4.0321 -7.21558
2827 4 1 27.819 3.31836 -6.50447
2829 4 1 27.0647 4.83042 -7.51644
2828 4 1 28.0399 4.08345 -7.34985
3279 4 1 15.1456 6.67665 -5.44684
3278 4 1 15.2472 7.42075 -6.38032
2808 4 1 18.7361 5.62721 -5.98143
2976 4 1 19.9972 6.12241 -7.34746
2977 4 1 20.3031 6.15074 -6.22135
2978 4 1 21.3296 6.68367 -5.73283
2986 4 1 22.2587 7.62153 -5.59714
3027 4 1 23.6742 7.93919 -6.17451
2989 4 1 25.1334 6.93319 -5.40588
3013 4 1 26.2557 7.85028 -7.00029
3012 4 1 26.9054 6.91102 -6.71926
2990 4 1 25.1174 5.9947 -6.07829
3010 4 1 26.8115 6.54085 -5.43358
3011 4 1 27.3116 7.52794 -5.86422
3276 4 1 16.1134 9.36578 -6.60157
3277 4 1 15.4228 8.49625 -6.87609
3272 4 1 16.7701 10.1891 -6.45834
3274 4 1 16.9353 10.5245 -7.92447
3271 4 1 17.146 10.6502 -5.40274
3275 4 1 16.9044 9.36029 -7.5317
3269 4 1 17.8923 10.4756 -5.4905
3270 4 1 17.3744 10.7659 -6.57916
3026 4 1 24.1132 8.80054 -6.78513
3025 4 1 24.0548 9.84915 -7.3104
3022 4 1 23.7654 10.2709 -7.06951
3029 4 1 23.14 9.17214 -6.2408
3028 4 1 23.3623 8.509 -7.14276
3024 4 1 24.9796 10.441 -6.9154
3016 4 1 25.8003 9.48315 -7.20697
3014 4 1 25.4895 8.45502 -7.58348
3018 4 1 24.6928 10.1602 -5.7395
3017 4 1 24.9604 9.26682 -6.52273
3335 4 1 10.5131 13.0053 -6.7357
3336 4 1 10.5723 11.9738 -7.35788
3342 4 1 8.93553 13.2902 -5.98292
3332 4 1 13.1442 13.3211 -6.69936
3337 4 1 11.068 12.7411 -6.65393
3322 4 1 11.0152 11.9496 -5.44238
3323 4 1 12.1502 11.9655 -5.53067
3273 4 1 16.2943 11.0395 -7.15491
3264 4 1 17.2717 13.1363 -7.60049
3265 4 1 18.4064 12.8231 -7.9071
3266 4 1 17.9801 11.7934 -7.48929
3268 4 1 17.437 11.6249 -5.5459
3267 4 1 17.1619 11.9763 -6.66354
2901 4 1 20.2017 11.9045 -5.64432
2899 4 1 21.2718 11.7823 -6.71069
2900 4 1 20.1816 12.342 -6.72443
2896 4 1 22.0241 10.9174 -7.59669
3023 4 1 24.107 11.3391 -6.99842
3021 4 1 24.0066 11.2436 -6.3265
2898 4 1 21.7874 11.331 -7.63199
2895 4 1 23.1649 11.1145 -7.50224
2894 4 1 23.3803 12.2376 -7.08312
2893 4 1 22.9479 13.0115 -7.85573
3338 4 1 10.5118 13.6885 -6.13802
3340 4 1 10.711 14.4954 -6.71824
3341 4 1 9.67568 13.8875 -6.76057
3339 4 1 9.54097 14.0824 -6.57079
3334 4 1 11.2923 13.855 -7.16129
3330 4 1 13.362 13.548 -5.47092
3333 4 1 12.3298 14.0987 -6.55151
3331 4 1 14.2092 13.6972 -6.35633
3261 4 1 16.1425 13.7728 -6.64976
3259 4 1 14.9427 15.6345 -7.26562
3260 4 1 15.4917 14.6551 -6.99983
3257 4 1 15.5748 15.1102 -7.89885
3263 4 1 17.6923 14.2535 -7.32809
3262 4 1 16.5651 14.0736 -7.73329
3253 4 1 17.478 15.3033 -8.02587
3258 4 1 15.7432 16.3028 -7.95977
3255 4 1 15.8776 16.3202 -7.94589
3252 4 1 17.6514 16.2778 -7.32637
3250 4 1 16.5144 17.0267 -7.39409
3249 4 1 16.2506 17.8627 -6.66704
3248 4 1 17.317 17.7549 -7.1643
3251 4 1 16.7779 16.2333 -6.53158
3242 4 1 19.4201 18.0484 -6.56917
3241 4 1 18.9361 17.4305 -7.37786
3240 4 1 18.9649 18.4261 -6.6317
3238 4 1 18.8761 18.818 -5.56721
3243 4 1 19.7897 19.0165 -7.08386
3239 4 1 19.2183 19.53 -6.45624
3588 4 1 -2.75921 2.20739 -3.05854
3589 4 1 -3.9309 2.38472 -3.04811
3586 4 1 -2.6732 1.57404 -3.94817
3592 4 1 -2.38081 0.756088 -2.87306
3585 4 1 -2.02405 1.94792 -2.97564
3587 4 1 -1.79797 2.39874 -3.79181
3593 4 1 -1.41531 0.0242236 -3.05147
2966 4 1 18.4449 0.910787 -4.36477
2965 4 1 18.0719 0.118445 -3.53661
2961 4 1 17.8996 1.1011 -3.11935
2737 4 1 18.714 2.60136 -2.9484
2963 4 1 17.4273 2.16643 -4.53437
2962 4 1 17.9437 2.2699 -3.4279
2964 4 1 17.7505 1.03795 -4.12871
2745 4 1 21.3753 0.478508 -2.99429
2959 4 1 19.3715 0.431344 -3.32786
2968 4 1 20.1101 1.79857 -4.85715
2969 4 1 21.241 1.94076 -5.09441
2967 4 1 19.5614 0.772707 -4.74944
2970 4 1 20.0461 1.58031 -5.14316
2960 4 1 18.9992 1.63537 -3.08333
2741 4 1 20.0259 1.78227 -3.75873
2742 4 1 20.1006 1.17127 -2.71805
2738 4 1 19.4571 2.16575 -3.81924
2747 4 1 21.5044 0.0344067 -4.43013
3540 4 1 -8.56376 5.1421 -3.12716
2729 4 1 15.6756 3.56525 -4.04804
2728 4 1 14.8627 4.20374 -3.4301
2727 4 1 14.6647 4.15473 -4.58639
2726 4 1 14.7829 5.14925 -3.89468
2723 4 1 15.3437 5.35378 -3.27566
2732 4 1 17.1497 4.54128 -2.9262
2730 4 1 16.7739 3.92453 -4.04184
2724 4 1 16.4802 5.03847 -3.50676
2733 4 1 18.0051 4.28216 -3.69393
2734 4 1 18.2951 3.40689 -2.83874
2739 4 1 18.4989 2.71198 -4.36172
2731 4 1 17.8353 4.32222 -3.82416
2972 4 1 19.2653 3.42858 -4.85742
2971 4 1 20.2072 2.72858 -4.97039
2973 4 1 20.3618 3.76389 -5.17255
2813 4 1 20.0627 4.78226 -2.94581
2816 4 1 20.2995 5.02543 -4.43687
2814 4 1 20.1868 4.75821 -4.09055
2817 4 1 21.5254 4.83342 -4.3313
2810 4 1 19.2969 5.02987 -3.7258
2740 4 1 19.2613 2.72771 -3.47566
2812 4 1 19.3066 5.07544 -3.87853
2818 4 1 22.3242 4.2182 -5.05095
2996 4 1 23.1711 4.52177 -4.10122
2998 4 1 23.4178 2.96021 -3.4572
2999 4 1 23.1036 4.14923 -3.47943
2995 4 1 24.0153 4.76068 -4.88601
2997 4 1 23.3024 4.07533 -2.97709
3004 4 1 26.24 4.62026 -3.03096
3000 4 1 24.2388 3.65376 -3.36233
3002 4 1 26.1623 4.59559 -3.61351
3003 4 1 25.5349 3.69533 -3.28587
3001 4 1 25.4705 3.74019 -3.04596
3005 4 1 26.9886 5.18407 -3.76974
3528 4 1 -11.2031 6.48674 -3.35176
3530 4 1 -10.9512 8.06062 -4.93815
3525 4 1 -12.0336 5.87477 -3.30125
3526 4 1 -12.4449 6.65585 -4.07732
3527 4 1 -11.4086 7.1674 -4.34618
3524 4 1 -11.9455 6.87453 -3.92644
3523 4 1 -12.8236 7.72582 -4.08101
3539 4 1 -9.22675 6.14429 -2.89108
3529 4 1 -10.7179 7.48708 -3.90751
3537 4 1 -8.24241 7.45488 -3.78135
3541 4 1 -9.63573 5.60468 -2.86521
3535 4 1 -8.00433 8.06767 -3.69566
3309 4 1 10.7111 5.75394 -3.7238
3313 4 1 10.0501 7.5847 -4.18111
3310 4 1 11.7208 5.58309 -2.98096
3311 4 1 11.54 6.24289 -3.88669
3308 4 1 11.8802 5.5345 -3.61209
3306 4 1 11.347 7.36871 -2.73687
3307 4 1 11.1199 6.18953 -2.91553
3312 4 1 10.9652 6.98744 -4.73889
2725 4 1 15.5037 5.75197 -3.27836
3282 4 1 13.7132 6.85582 -3.44002
3281 4 1 14.5156 6.41474 -4.13678
3280 4 1 14.7234 7.47736 -4.58109
2811 4 1 18.4278 5.88674 -3.87499
2982 4 1 21.3711 6.98945 -3.60213
2815 4 1 20.0425 5.79189 -3.59309
2980 4 1 21.177 6.71073 -4.91176
2809 4 1 19.1393 5.43731 -4.91278
2981 4 1 20.9534 5.92987 -4.00247
2985 4 1 22.9109 7.52199 -4.64235
2987 4 1 23.1283 7.58987 -4.81217
2983 4 1 21.888 7.24469 -4.66869
2979 4 1 21.8744 5.8224 -5.00048
2988 4 1 24.2871 7.66767 -4.93856
3006 4 1 27.1355 6.35809 -3.69837
3007 4 1 27.8884 6.61185 -2.80323
3008 4 1 27.6462 6.35007 -3.98294
3043 4 1 27.1918 7.98914 -2.98671
3009 4 1 27.4254 5.65149 -4.99876
3042 4 1 27.0856 7.36642 -4.01713
3531 4 1 -10.9598 9.04668 -4.22354
3519 4 1 -12.0005 9.98767 -3.18082
3522 4 1 -12.2674 8.23665 -3.12185
3533 4 1 -10.2496 8.73081 -3.89602
3534 4 1 -8.98791 8.68247 -4.10996
3532 4 1 -10.6132 8.13879 -4.86514
3476 4 1 3.34711 9.47237 -2.99426
3474 4 1 3.80333 9.36214 -3.06564
3473 4 1 5.03844 9.19185 -3.26826
3471 4 1 4.98624 8.66297 -3.61442
3470 4 1 4.97753 9.65223 -2.85057
3472 4 1 3.86391 8.99162 -3.72881
3316 4 1 10.0296 10.2989 -3.16372
3315 4 1 9.03867 9.54571 -3.11607
3314 4 1 9.58565 8.58713 -3.74908
3284 4 1 13.2187 8.72749 -2.77118
3285 4 1 14.3814 9.08103 -2.78479
3286 4 1 14.7259 9.94934 -3.60409
3290 4 1 15.3196 10.6449 -2.91962
2984 4 1 22.0757 8.36062 -4.27699
3030 4 1 23.5487 8.66224 -5.25019
3031 4 1 22.8634 9.56066 -5.20655
3032 4 1 22.9999 10.6965 -5.35803
3033 4 1 23.4527 9.70307 -4.82735
3041 4 1 26.6059 8.44383 -4.15612
3037 4 1 26.2066 10.3304 -3.13035
3034 4 1 24.3706 9.29096 -4.33732
3036 4 1 25.0171 10.561 -3.245
3035 4 1 24.6619 9.39365 -3.21409
3039 4 1 26.2846 9.24194 -3.08914
3040 4 1 25.6195 8.29306 -3.45991
3038 4 1 27.1197 9.87242 -3.78289
3046 4 1 27.6546 8.21739 -2.69768
3515 4 1 -11.1145 11.7588 -3.55289
3517 4 1 -11.351 12.097 -3.45975
3518 4 1 -11.5931 11.1286 -2.90234
3514 4 1 -10.2938 10.8352 -3.53751
3318 4 1 10.099 11.8301 -4.24586
3320 4 1 10.7254 11.1315 -3.7638
3321 4 1 10.1789 11.5155 -4.7632
3345 4 1 9.94336 13.4478 -3.86744
3344 4 1 10.2686 12.8997 -4.92858
3328 4 1 12.6791 13.3695 -3.55627
3317 4 1 10.7827 11.178 -3.46887
3319 4 1 11.0091 12.2168 -3.44961
3324 4 1 12.9109 12.654 -4.87159
3288 4 1 16.0514 10.9067 -3.45767
3287 4 1 15.0043 11.097 -3.87813
3289 4 1 15.3148 11.7637 -3.14
2906 4 1 18.8229 10.918 -3.98499
2904 4 1 18.6331 13.0144 -4.65474
2907 4 1 18.0401 11.1952 -3.18833
2902 4 1 19.5852 12.1442 -4.6716
2903 4 1 19.6879 13.1261 -3.99643
2905 4 1 18.9724 11.9618 -4.36354
3019 4 1 25.4121 10.9033 -5.22165
3020 4 1 24.3242 11.1465 -5.18734
3343 4 1 9.55688 13.8125 -5.11071
3346 4 1 9.34449 14.0919 -4.56272
3347 4 1 10.0031 15.0288 -4.62832
3348 4 1 9.81596 15.5041 -3.55837
3362 4 1 8.27426 15.6845 -3.02604
3325 4 1 12.3887 13.7055 -4.98164
3326 4 1 11.8819 14.2465 -4.09544
3327 4 1 11.6527 13.8013 -3.03204
3329 4 1 13.4676 13.7701 -4.27958
3361 4 1 7.62219 16.6405 -2.89001
3349 4 1 9.62637 16.3221 -2.69361
3236 4 1 18.2029 18.7315 -4.57158
3234 4 1 18.6461 18.8219 -3.88746
3237 4 1 18.1386 17.8675 -5.3487
3235 4 1 18.4076 17.6675 -3.89127
3230 4 1 20.3801 18.8361 -4.0748
3229 4 1 20.5953 18.2028 -3.07989
3209 4 1 15.5197 20.0741 -3.05072
3208 4 1 14.8607 21.0329 -3.16958
3233 4 1 19.2389 19.8365 -3.67115
3232 4 1 19.4727 19.0838 -4.52063
3231 4 1 19.7979 19.7887 -3.55319
3591 4 1 -3.30946 0.739868 -2.06443
3590 4 1 -3.05683 1.81008 -2.53624
3571 4 1 -3.41418 1.87362 -1.06197
3570 4 1 -2.96238 2.48244 -0.0859175
3572 4 1 -3.93916 1.61796 -0.00887557
3583 4 1 -1.70715 2.09258 -1.51412
3582 4 1 -1.20446 1.86566 -0.428347
2693 4 1 10.4738 0.10456 -1.50716
2701 4 1 9.49417 2.67397 -0.341633
2702 4 1 8.81224 1.90077 -0.950402
2699 4 1 10.565 1.22494 -0.956064
2698 4 1 11.6912 1.58225 -0.699695
2694 4 1 11.633 0.469922 -1.50773
2705 4 1 11.4595 2.64944 -0.4164
2696 4 1 12.4346 2.09252 -0.124792
2695 4 1 11.6782 1.44742 -0.84967
2717 4 1 13.54 2.60544 -0.795796
2715 4 1 15.193 2.52492 -0.455229
2956 4 1 18.7753 0.295179 -1.03948
2958 4 1 18.6249 1.10043 -2.5874
2735 4 1 17.47 2.57308 -2.56172
2736 4 1 18.4256 2.15073 -1.88789
2744 4 1 20.811 0.482679 -1.98043
2927 4 1 20.8685 0.759511 -0.520712
2925 4 1 19.4882 2.48209 -0.12494
2928 4 1 21.9464 0.263194 -0.866723
2929 4 1 22.7816 0.920817 -0.217775
3560 4 1 -8.14192 4.50718 -1.13698
3561 4 1 -7.19917 4.6646 -0.471744
3562 4 1 -6.32592 4.03521 -0.0236312
3564 4 1 -5.47008 4.80665 -1.33738
3563 4 1 -6.36112 3.96009 -1.33142
3559 4 1 -7.8906 5.03773 -0.0625014
3568 4 1 -3.36518 3.56326 -0.061562
3565 4 1 -4.37798 4.18041 -1.27973
3566 4 1 -3.35036 3.99355 -0.696885
3584 4 1 -2.20343 2.88609 -2.36807
3567 4 1 -2.35941 3.23274 -0.748098
2703 4 1 9.71921 2.72238 -0.825159
2704 4 1 10.5858 3.37763 -0.477603
2706 4 1 10.7472 3.47226 -0.746172
2707 4 1 11.6584 4.29304 -0.718093
2716 4 1 14.5375 3.28389 -1.24367
2718 4 1 14.3818 3.40845 -0.883402
2720 4 1 15.3377 5.26839 -1.44445
2719 4 1 14.4944 4.41374 -1.60579
2714 4 1 15.2392 3.70707 -0.252436
2922 4 1 19.9425 3.4816 -0.232748
2921 4 1 20.1278 4.58474 -0.707691
2923 4 1 19.3054 3.63136 -1.18083
3536 4 1 -8.32416 7.58539 -2.54463
3544 4 1 -8.92486 6.10441 -0.775609
3538 4 1 -8.48753 7.15672 -2.67748
3546 4 1 -9.31693 5.91749 -0.749374
3543 4 1 -9.3714 6.58336 -1.7741
3542 4 1 -10.4489 6.32365 -2.25189
3545 4 1 -9.47262 6.02657 -1.92992
3305 4 1 11.4389 7.81541 -1.66559
3302 4 1 11.7452 7.98296 -0.436525
3283 4 1 13.4816 7.61389 -2.47083
2722 4 1 15.252 6.00412 -2.28184
2721 4 1 16.3834 5.70605 -1.74827
2918 4 1 19.7195 6.27012 -1.28513
2917 4 1 20.2186 7.08921 -2.02233
2916 4 1 19.057 7.10846 -2.45364
2914 4 1 20.2066 7.40414 -2.10188
2913 4 1 19.4011 7.89436 -1.46322
2915 4 1 19.8115 6.36676 -1.85603
2919 4 1 19.3798 5.79825 -0.208829
3044 4 1 26.4113 7.3561 -2.33214
3520 4 1 -11.5598 10.4056 -2.09235
3521 4 1 -11.8827 9.32419 -2.6176
3509 4 1 -6.55275 10.4748 -0.907623
3510 4 1 -7.67266 10.6776 -0.529136
3508 4 1 -6.0919 9.35678 -0.661958
3506 4 1 -6.34106 8.64611 -0.112522
3505 4 1 -5.16244 8.89372 -0.153592
3477 4 1 2.30086 9.95138 -2.50505
3469 4 1 4.46637 10.093 -1.86147
3475 4 1 3.42955 8.54778 -2.24332
3464 4 1 6.67483 10.2117 -0.406116
3303 4 1 10.6715 8.44494 -0.930182
3377 4 1 8.45066 10.4929 -0.646175
3298 4 1 12.8034 10.3196 -0.308851
3304 4 1 10.9998 8.82001 -1.97352
3295 4 1 13.4983 9.67266 -0.749824
3293 4 1 13.923 10.471 -1.80025
2911 4 1 17.9703 9.25805 -1.23092
2909 4 1 18.724 10.4308 -1.18902
2912 4 1 19.0642 8.99286 -1.33385
2910 4 1 19.0863 9.42298 -1.70092
3045 4 1 26.7548 8.51214 -1.88547
3049 4 1 27.6904 9.87487 -0.0564213
3048 4 1 27.4926 9.7078 -1.18405
3050 4 1 27.6079 8.6633 -0.0490615
3047 4 1 27.4441 9.41786 -2.39275
3516 4 1 -11.3151 11.4605 -2.38277
3513 4 1 -9.98144 11.5365 -2.64146
3512 4 1 -9.68152 11.2493 -1.50843
3511 4 1 -8.83879 10.8525 -0.872418
3501 4 1 -4.44906 11.3797 -0.49548
3499 4 1 -4.11019 12.1847 -2.62294
3497 4 1 -4.14125 12.2412 -2.57209
3498 4 1 -3.59957 13.0599 -1.83213
3500 4 1 -4.34281 11.4383 -1.64595
3496 4 1 -3.16314 12.9743 -2.50194
3490 4 1 -1.46877 12.8513 -0.52607
3494 4 1 -2.43811 13.3876 -0.350323
3495 4 1 -2.49238 13.0826 -1.46871
3485 4 1 1.05536 12.8597 -0.224935
3481 4 1 2.34899 12.9096 -1.61584
3480 4 1 2.48452 11.785 -1.46537
3479 4 1 1.42868 11.4398 -1.0829
3478 4 1 2.08858 11.0166 -1.91754
3468 4 1 4.35797 11.0484 -1.14853
3467 4 1 4.64523 12.1555 -1.15202
3466 4 1 5.83441 11.9639 -0.99315
3465 4 1 6.43844 11.3441 -0.188714
3376 4 1 9.20635 11.4675 -0.638306
3375 4 1 8.55186 12.4845 -0.794819
3378 4 1 9.43423 11.0836 -0.706948
3292 4 1 13.2681 11.4134 -1.85202
3296 4 1 13.4254 10.8167 -0.494201
3294 4 1 13.5033 10.8905 -0.840008
3291 4 1 14.4077 10.9308 -2.14166
2908 4 1 18.5399 11.1551 -2.14194
3482 4 1 1.75991 14.0273 -1.61993
3483 4 1 1.87516 14.9425 -0.879386
3484 4 1 1.64822 13.7925 -0.597693
3368 4 1 6.64683 15.0358 -0.508005
3365 4 1 5.67032 15.6561 -1.31257
3360 4 1 7.66801 15.5931 -2.29332
3364 4 1 6.81523 15.6817 -1.73096
3363 4 1 7.74544 15.0946 -2.13019
3374 4 1 7.97776 13.4673 -0.388834
3371 4 1 8.16501 13.835 -0.184636
3370 4 1 8.90735 14.7368 -0.0559216
3372 4 1 9.36297 14.0779 -0.391257
3359 4 1 7.14729 16.686 -2.36829
3358 4 1 6.25105 17.463 -2.37882
3357 4 1 6.38331 17.3993 -1.25314
3356 4 1 7.40129 18.1464 -1.35984
3445 4 1 5.40684 18.1049 -0.355919
3366 4 1 6.38177 16.3873 -0.607331
3354 4 1 7.63078 18.4533 -1.43225
3350 4 1 10.1045 17.3333 -2.20709
3351 4 1 10.6338 17.0182 -1.15891
3352 4 1 9.66526 17.6959 -1.61118
3353 4 1 8.6745 17.9268 -1.00639
3355 4 1 8.38562 17.6203 -1.79359
3211 4 1 15.0279 18.11 -1.91211
3212 4 1 15.276 17.8735 -0.694046
3222 4 1 19.0672 18.7737 -0.247968
3225 4 1 19.4138 18.6013 -0.735855
3226 4 1 20.3662 17.9959 -0.971264
3227 4 1 19.7918 18.2947 -1.96851
3210 4 1 15.333 19.0793 -2.49275
3207 4 1 15.6854 20.5714 -2.37195
3206 4 1 15.9591 20.9809 -1.28617
3224 4 1 18.6212 19.3591 -0.185648
3205 4 1 17.141 20.8788 -1.74505
3202 4 1 17.7888 20.7449 -0.712508
3204 4 1 18.1811 21.2351 -1.4604
3223 4 1 19.0015 19.316 -1.2871
3203 4 1 19.0017 20.7798 -0.806821
3228 4 1 20.7401 19.0418 -2.22121
3576 4 1 -2.95616 1.96185 1.46181
3575 4 1 -3.49295 2.27797 2.43019
3573 4 1 -3.69246 1.54741 1.2078
3574 4 1 -4.49771 2.04669 1.96975
3581 4 1 -1.05594 2.32823 0.659465
3577 4 1 -2.10574 1.6266 0.651818
3578 4 1 -1.61895 1.92455 1.68382
2700 4 1 10.227 1.81841 0.0563828
2685 4 1 13.1257 1.08933 0.705523
2689 4 1 11.5397 0.0127067 0.674182
2697 4 1 12.3396 0.925078 0.0998345
2686 4 1 13.3172 0.258701 1.58129
2684 4 1 12.5887 1.4998 1.65816
2680 4 1 13.1798 1.16847 2.61835
2683 4 1 11.6245 1.20544 2.44918
2682 4 1 12.8296 1.1607 2.36954
2676 4 1 14.5086 0.492236 2.6255
2935 4 1 20.892 0.578552 2.66605
2950 4 1 20.0397 0.106205 1.80299
2951 4 1 19.5212 0.416387 0.69779
2926 4 1 20.4741 1.72369 0.0892506
2932 4 1 22.8083 1.30362 2.30362
2931 4 1 22.7509 0.468025 1.50352
2933 4 1 21.6403 1.8708 2.31031
2930 4 1 23.5572 0.676856 0.64167
3556 4 1 -6.1338 5.3257 2.54664
3558 4 1 -7.25111 4.57311 0.773381
3557 4 1 -6.32208 4.63071 1.51323
3554 4 1 -5.7998 5.33918 2.09589
3569 4 1 -2.87951 3.16345 0.954853
3580 4 1 -0.646335 3.45868 0.409625
3579 4 1 -1.17447 2.99902 1.35736
2556 4 1 7.25989 4.17431 0.958015
2557 4 1 6.75916 5.26461 0.905455
2551 4 1 8.51815 4.58442 1.97738
2550 4 1 9.37891 3.95759 2.46423
2581 4 1 10.6151 5.31975 2.29819
2578 4 1 10.6365 5.02386 0.925725
2555 4 1 8.4494 4.64872 0.987817
2577 4 1 9.49657 4.81191 0.60893
2580 4 1 10.9141 5.08071 1.07454
2708 4 1 11.4508 4.65245 0.319998
2709 4 1 11.5997 3.65846 0.871057
2711 4 1 12.9459 2.73966 1.29564
2710 4 1 12.7815 3.51209 0.483891
2712 4 1 13.5956 3.39154 0.581628
2713 4 1 14.6189 4.0272 0.761652
2920 4 1 19.8323 4.9948 0.432251
2924 4 1 19.2557 3.58465 0.0532322
3548 4 1 -8.7124 6.85212 1.17593
3547 4 1 -8.61334 6.4733 0.0395156
3551 4 1 -7.61838 7.76211 1.35875
3552 4 1 -6.86094 6.95119 0.837142
3549 4 1 -7.69778 7.51153 1.32766
3550 4 1 -7.95532 7.69471 2.41089
3553 4 1 -6.72574 5.94626 1.5863
2561 4 1 6.77009 7.5236 1.76001
2566 4 1 7.73069 7.47292 1.95555
2554 4 1 7.95573 5.71353 1.29719
2559 4 1 6.51803 7.02906 1.75057
2562 4 1 5.88829 7.70848 2.66747
2558 4 1 6.63097 5.86502 2.0008
2552 4 1 8.22051 5.76507 2.04724
2553 4 1 8.37961 6.82336 1.58637
2582 4 1 10.7139 6.46708 2.15538
2576 4 1 9.26792 6.02021 0.360122
2573 4 1 10.1853 7.65878 1.3621
2572 4 1 9.598 6.92142 2.13432
2575 4 1 8.28922 6.73872 0.122798
2574 4 1 9.21437 7.15253 0.764274
2579 4 1 10.9486 6.16911 0.711043
2584 4 1 11.5836 5.80252 2.45235
3051 4 1 27.0272 7.8473 0.542696
3507 4 1 -5.46128 9.36182 0.404237
3504 4 1 -5.20839 10.0462 0.0459885
3503 4 1 -4.68733 10.3842 1.15161
3502 4 1 -4.42584 10.3674 0.0553457
2563 4 1 6.84208 8.36917 2.62459
2564 4 1 7.76322 8.9079 2.14858
2565 4 1 6.95219 8.18561 2.54497
3462 4 1 7.71807 9.49368 0.455796
3461 4 1 7.33998 10.3555 1.21027
3463 4 1 6.5769 9.93498 0.757082
3299 4 1 11.9925 10.6551 0.590668
3300 4 1 11.8012 9.46323 0.872305
3301 4 1 12.2852 8.34422 0.598172
3297 4 1 13.8432 9.84243 0.057799
3055 4 1 24.6949 10.5305 1.96595
3052 4 1 26.0958 8.62077 0.505057
3054 4 1 24.4178 9.40901 1.86994
3057 4 1 25.0525 10.0264 2.08987
3053 4 1 24.9887 8.81588 1.05612
3056 4 1 24.6013 9.64989 1.09304
3493 4 1 -3.19905 12.5897 0.157611
3489 4 1 -1.06279 12.7616 0.541913
3488 4 1 -0.377848 11.9079 1.04744
3487 4 1 -0.0441232 13.0881 0.942864
3491 4 1 -1.14351 12.1392 0.381231
3492 4 1 -2.02612 12.7021 0.0304713
3486 4 1 1.19534 12.9724 0.920009
3456 4 1 7.30108 13.4133 1.13912
3458 4 1 5.88227 12.0768 1.18159
3460 4 1 7.44016 11.4998 1.26697
3459 4 1 6.97733 12.6499 1.19548
3457 4 1 6.20094 13.1934 0.769021
3379 4 1 9.03223 10.8558 0.434617
3381 4 1 9.84794 11.962 1.48035
3382 4 1 9.02975 11.8648 2.35395
3383 4 1 9.17966 11.515 1.29745
3385 4 1 8.35468 12.8893 2.41172
3384 4 1 8.19966 12.1048 1.42835
3380 4 1 10.0577 11.6481 0.39682
3062 4 1 24.136 12.8604 2.32872
3059 4 1 24.8722 12.0004 1.09921
3058 4 1 25.2807 11.2208 1.91259
3060 4 1 24.4969 12.4076 2.23475
3061 4 1 24.9361 13.2416 1.53648
3453 4 1 5.0018 15.528 1.78702
3451 4 1 5.28555 15.5627 1.84189
3455 4 1 6.62193 13.878 2.01117
3367 4 1 7.1963 15.8918 0.209673
3450 4 1 6.32081 15.325 2.49201
3454 4 1 5.8544 14.6837 1.50138
3452 4 1 5.64309 14.4833 1.74862
3369 4 1 7.72835 15.0135 0.0863668
3386 4 1 8.73339 14.0516 2.46652
3393 4 1 9.49303 15.9615 1.67047
3373 4 1 8.57646 14.0915 0.543051
3117 4 1 13.6298 15.8606 2.35079
3072 4 1 21.7693 15.9941 1.94034
3446 4 1 5.92013 18.1021 0.702493
3448 4 1 5.81502 16.8781 2.46341
3449 4 1 6.86874 16.3881 2.2701
3447 4 1 6.3579 17.2334 1.47699
3444 4 1 6.2931 18.6128 0.332725
3213 4 1 14.6795 18.408 0.260065
3214 4 1 15.7122 17.8455 0.290809
3218 4 1 16.901 18.3791 2.367
3219 4 1 17.8884 18.5386 1.75731
3217 4 1 16.6234 18.7524 1.32818
3221 4 1 19.5403 18.2596 0.683774
3073 4 1 21.0426 16.939 1.52703
3071 4 1 21.0448 16.9521 2.27269
3075 4 1 21.7203 17.7824 2.07934
3074 4 1 22.2504 17.0768 1.2552
3077 4 1 22.4583 17.7117 0.589154
3078 4 1 21.6215 18.3605 1.25738
3076 4 1 21.7246 18.4599 1.15168
3443 4 1 6.60787 18.9248 1.42731
3442 4 1 7.55946 19.5254 1.19881
3440 4 1 6.44458 19.6942 1.51764
3439 4 1 6.29749 20.7752 2.10437
3441 4 1 6.94809 20.4243 0.748178
3438 4 1 7.44717 20.6693 2.18511
3437 4 1 8.60532 20.5434 2.28595
3215 4 1 15.8727 19.0225 0.677884
3198 4 1 15.6872 21.5238 1.16751
3201 4 1 18.5222 20.5907 0.235
3216 4 1 16.9321 19.403 0.391112
3196 4 1 16.7088 20.6528 1.25498
3194 4 1 16.64 20.0208 2.56525
3195 4 1 17.2895 19.6622 1.67031
3200 4 1 17.9068 21.4811 0.753967
3220 4 1 19.033 18.8466 1.62444
3081 4 1 21.3474 19.6526 1.59856
3084 4 1 20.6917 18.9086 1.95164
3082 4 1 20.4586 18.8519 1.87438
3083 4 1 20.1911 19.8425 2.52637
3079 4 1 22.4076 18.9552 1.87156
3199 4 1 16.6992 21.5475 0.544669
3197 4 1 16.633 21.6658 0.557915
2681 4 1 12.3185 1.32722 3.34476
2679 4 1 13.6233 0.909264 3.71093
2677 4 1 13.6993 0.27746 3.51341
2678 4 1 14.8207 0.699021 3.86658
2934 4 1 22.0149 0.872467 2.97713
3555 4 1 -5.11655 4.59941 2.80392
2549 4 1 9.65473 3.36217 3.40612
2548 4 1 10.0667 3.5027 4.48584
2547 4 1 9.71956 3.70837 3.34908
2545 4 1 10.1427 4.80369 3.8601
2543 4 1 8.78861 4.81109 4.57845
2542 4 1 9.80942 4.6196 5.16807
2546 4 1 10.7985 3.77982 3.61998
2587 4 1 12.8403 4.78204 4.14039
2588 4 1 13.4324 3.68726 4.08692
2589 4 1 14.3605 4.0659 4.89545
2590 4 1 14.4049 3.73411 3.77884
2591 4 1 14.4276 3.70861 5.03575
2560 4 1 6.31389 7.25777 2.90433
2567 4 1 7.32022 6.72137 2.74577
2571 4 1 8.94814 7.24026 3.08716
2544 4 1 9.36803 5.68779 3.90198
2568 4 1 8.33989 7.1058 3.01108
2569 4 1 8.29523 6.22282 3.74524
2570 4 1 8.19167 7.39046 3.95811
2583 4 1 11.532 6.88716 2.78753
2586 4 1 12.0074 5.4235 4.5843
2585 4 1 11.8963 6.17809 3.60181
2526 4 1 11.6481 9.60065 5.07809
2525 4 1 11.9098 10.5742 4.50082
2524 4 1 12.6938 11.4877 4.84964
3387 4 1 7.72221 13.8863 2.95871
3388 4 1 6.75324 14.5699 3.17868
3389 4 1 7.86431 14.2136 3.06954
3394 4 1 9.31542 15.7982 2.8374
3391 4 1 9.64755 15.1995 3.63013
3390 4 1 8.63846 14.5427 3.90438
3392 4 1 9.37799 15.8852 2.79515
3113 4 1 12.8684 14.6907 3.94413
3114 4 1 12.5475 15.4321 2.96542
3112 4 1 13.1972 14.4781 5.13274
3116 4 1 14.1131 15.5362 3.44114
3101 4 1 17.89 15.5452 4.65741
3099 4 1 17.7759 15.4875 4.15733
3100 4 1 18.8679 15.9266 4.10195
3063 4 1 23.4801 13.621 2.99831
3065 4 1 22.3192 14.9925 3.51467
3066 4 1 21.782 14.8744 4.56351
3064 4 1 23.5099 14.8548 3.23675
3067 4 1 22.7084 14.6502 3.80011
3068 4 1 22.3446 15.5677 3.27138
3398 4 1 6.68248 17.7954 5.1762
3397 4 1 7.40111 17.0321 4.72297
3396 4 1 7.42836 16.2418 3.86439
3395 4 1 8.62826 16.1867 3.88408
3430 4 1 10.3128 18.521 4.27255
3429 4 1 10.0295 17.7451 5.22974
3115 4 1 13.2096 16.3314 3.42872
3119 4 1 13.3268 17.6901 3.48542
3122 4 1 13.1821 17.4618 5.08155
3118 4 1 13.9003 16.7129 3.16124
3121 4 1 13.9365 18.2294 4.58418
3120 4 1 13.8841 18.8284 3.63431
3097 4 1 17.91 17.1613 4.05303
3098 4 1 17.747 16.4195 4.94784
3096 4 1 17.9245 16.6266 5.21898
3094 4 1 18.5042 17.6699 4.85484
3095 4 1 17.3997 17.4739 4.42674
3092 4 1 19.2045 18.5755 4.71034
3090 4 1 19.1975 18.7339 4.72665
3093 4 1 19.1503 17.8187 3.88031
3091 4 1 20.2677 18.5988 5.20559
3070 4 1 21.6661 16.3712 3.06903
3069 4 1 22.3569 16.4526 4.0363
3436 4 1 8.70302 19.8949 3.21228
3435 4 1 9.84617 19.8898 3.57734
3433 4 1 10.0823 19.5374 5.03982
3432 4 1 10.7571 20.4612 5.32624
3434 4 1 10.0276 20.5896 4.46798
3431 4 1 10.8991 19.3673 4.81284
3193 4 1 15.6626 19.8288 3.17155
3190 4 1 16.1438 20.2062 3.68077
3189 4 1 16.0223 19.1224 4.11737
3187 4 1 15.7169 20.7759 5.29532
3188 4 1 15.5184 19.5684 5.17775
3089 4 1 18.571 19.595 4.2477
3191 4 1 16.41 19.1626 4.2477
3192 4 1 16.677 20.2076 3.76217
3080 4 1 21.4857 19.1466 2.72
3086 4 1 19.9081 19.9232 3.80102
3088 4 1 19.5896 19.2611 3.76582
3087 4 1 20.5649 19.2297 4.49555
3085 4 1 20.5061 19.2817 3.03101
1709 4 1 4.63277 1.06052 6.64837
1708 4 1 3.84034 1.15502 7.59256
1710 4 1 5.27827 0.199889 6.98621
1712 4 1 4.73469 0.177754 7.37342
1706 4 1 2.92736 1.42843 7.04553
1705 4 1 3.43749 2.45594 7.39468
1707 4 1 3.63596 0.69708 6.512
2593 4 1 15.5912 2.6747 6.33221
2595 4 1 16.6294 2.52983 6.35687
2597 4 1 17.4198 1.52612 6.05288
2598 4 1 16.8163 1.75701 6.99311
2599 4 1 17.9493 2.08821 7.23131
2600 4 1 18.6057 1.24749 7.58142
1704 4 10 2.60967 3.24334 7.53717
1702 4 10 2.57785 3.26534 7.443
1703 4 10 3.05365 3.77322 6.49658
2541 4 1 10.5087 4.7856 6.14786
2540 4 1 10.3441 3.6707 6.64242
2539 4 1 9.25948 3.18591 6.38817
2537 4 1 9.86993 3.80005 7.20794
2536 4 1 10.6669 4.57813 7.58215
2538 4 1 10.3225 3.65979 6.06547
2534 4 1 10.9914 5.09393 7.52597
2592 4 1 15.4709 3.63505 5.54362
2594 4 1 16.2432 3.70383 6.41607
2596 4 1 17.8012 2.70841 6.03565
2531 4 1 10.0659 7.26687 7.73371
2530 4 1 10.3492 7.98589 6.70981
2532 4 1 9.94302 6.40474 6.86966
2535 4 1 10.1278 5.53829 6.87235
2529 4 1 9.92346 7.79889 5.58446
2533 4 1 9.84813 5.42765 7.50406
2528 4 1 10.4423 8.86794 5.8749
2527 4 1 11.2735 9.69653 6.19527
2520 4 1 10.4622 12.2845 7.69126
2518 4 1 10.3264 11.8618 7.99364
2523 4 1 12.3464 10.8136 5.79502
2521 4 1 11.0259 11.8942 6.69817
2522 4 1 11.6986 10.9168 6.74207
3425 4 1 9.78506 15.9208 7.54441
3111 4 1 12.8379 15.0361 6.13824
3109 4 1 12.7934 15.4872 5.91848
3110 4 1 13.956 15.3266 6.07482
3105 4 1 14.8029 16.0796 6.90666
3108 4 1 13.899 15.8357 6.11016
3103 4 1 16.7996 15.8115 6.64977
3102 4 1 16.9349 15.5479 5.44388
3404 4 1 4.92543 18.5196 7.52893
3400 4 1 5.05457 17.8811 6.42718
3403 4 1 5.09849 17.8215 6.55239
3399 4 1 5.81991 18.4214 5.70945
3401 4 1 5.98917 17.9537 7.15422
3428 4 1 10.247 17.9445 6.45809
3427 4 1 10.2424 16.887 7.1424
3123 4 1 12.7278 17.4247 6.19306
3124 4 1 13.0957 18.4817 6.79215
3126 4 1 12.5526 17.2095 6.59248
3127 4 1 11.3328 17.42 6.64568
3128 4 1 11.1023 18.3807 6.07849
3104 4 1 15.8203 16.4353 6.49775
3106 4 1 14.2077 16.6853 6.10783
3107 4 1 13.7248 16.3066 7.22535
3125 4 1 13.5095 17.3925 7.20046
3170 4 1 14.4379 16.5109 7.94825
3171 4 1 15.1117 17.3406 7.42026
3176 4 1 17.531 18.5153 7.84003
3175 4 1 17.2502 17.6743 6.95623
3174 4 1 16.431 17.3031 7.87191
3178 4 1 17.5997 18.152 7.32584
3402 4 1 5.21114 18.8583 7.20842
3130 4 1 11.3972 20.0645 6.13113
3132 4 1 12.3821 21.3825 6.82094
3129 4 1 12.017 19.0601 6.4729
3131 4 1 12.4613 20.3368 6.29078
3133 4 1 11.2553 20.9636 6.86835
3181 4 1 15.8884 19.4871 7.98314
3185 4 1 15.0203 19.1303 6.33923
3186 4 1 15.5082 20.2585 6.43584
3184 4 1 15.0257 18.8737 7.56996
3180 4 1 16.9934 19.4067 7.68813
3140 4 1 10.6288 23.5902 7.48643
3137 4 1 11.6816 23.1889 6.05981
3136 4 1 11.512 22.1108 6.5536
3138 4 1 12.3489 23.4458 6.98342
3141 4 1 11.3207 22.6404 7.58788
3143 4 1 10.7879 22.7263 7.90718
3139 4 1 11.3218 23.8821 6.51808
3134 4 1 11.0999 22.0427 6.40919
3135 4 1 11.1355 23.0159 5.83982
3142 4 1 10.883 21.5571 7.79619
1714 4 1 3.30927 0.20035 8.31569
1711 4 1 5.71744 0.0401824 8.12132
1834 4 1 13.4234 0.0875888 8.66987
2601 4 1 19.5191 1.42195 8.29697
2607 4 1 20.8547 0.188494 9.26794
2606 4 1 20.7559 0.875561 10.3197
2602 4 1 19.9027 1.0474 9.36002
2603 4 1 20.4359 0.809131 10.3719
2519 4 1 10.4423 12.6272 8.90626
2517 4 1 10.3445 12.9343 8.37599
2499 4 1 8.48194 11.8234 10.4644
2500 4 1 9.2418 12.6992 10.321
2514 4 1 12.0613 11.9692 9.26516
2515 4 1 11.4407 12.441 8.38896
2513 4 1 12.667 11.7361 8.35653
2506 4 1 11.2526 12.6866 10.7197
2511 4 1 12.8831 12.138 8.42007
2512 4 1 12.84 11.9843 9.58574
2508 4 1 11.7706 12.7239 10.4287
2509 4 1 12.38 13.1016 9.34958
2510 4 1 13.5279 12.752 9.17399
3410 4 1 5.33344 16.0985 8.9367
3411 4 1 5.60489 15.1942 8.24429
3415 4 1 7.35377 14.9751 9.5315
3413 4 1 5.68364 15.5859 8.7051
3412 4 1 6.59742 14.736 8.77837
3414 4 1 6.77622 15.1196 8.41561
3416 4 1 8.03406 15.7804 8.80876
3417 4 1 6.93968 16.0796 8.35898
2501 4 1 9.917 13.5295 9.88347
3424 4 1 10.3688 15.395 8.45952
2504 4 1 9.76289 14.1752 10.2444
2503 4 1 8.62265 13.9065 10.481
2502 4 1 9.58992 14.5533 10.3774
2516 4 1 11.3509 13.5689 8.75055
3407 4 1 3.39986 17.6017 9.59651
3406 4 1 3.41672 18.3761 8.68862
3405 4 1 4.44126 17.9846 8.41703
3409 4 1 4.26619 16.156 8.54169
3408 4 1 4.19565 17.2681 8.65997
3418 4 1 7.34615 16.6612 9.36816
3420 4 1 6.95514 17.8828 9.47574
3419 4 1 7.45959 17.403 10.4038
3421 4 1 8.03359 17.2544 9.19026
3426 4 1 10.3065 16.5938 8.37622
3422 4 1 9.15419 16.7348 9.0507
3423 4 1 9.95235 16.4596 8.16255
3167 4 1 12.7698 17.1343 9.36083
3166 4 1 12.9938 17.834 10.3509
3165 4 1 11.8202 18.0784 10.5324
3168 4 1 13.72 16.5305 8.93967
3173 4 1 15.7791 16.8819 8.6879
3169 4 1 14.6886 17.0936 8.87231
3172 4 1 15.675 17.935 8.26303
3159 4 1 13.5682 18.4769 9.79105
3177 4 1 17.3951 17.3993 8.1923
3179 4 1 16.7414 18.3216 8.19257
3182 4 1 14.7816 19.1392 8.16416
3183 4 1 15.9376 19.327 8.16539
3158 4 1 14.0017 19.1225 10.6754
3160 4 1 14.2758 19.041 10.6406
3156 4 1 13.6676 20.5463 9.837
3144 4 1 11.8997 22.2689 8.24163
3145 4 1 11.7313 21.7444 9.35976
3146 4 1 11.2322 22.8266 9.54996
3148 4 1 12.0921 23.3841 10.6063
3147 4 1 11.5135 23.9093 9.7353
3149 4 1 13.02 22.6356 10.5553
3152 4 1 14.7635 22.0239 9.97402
3151 4 1 13.5349 22.0919 10.2523
3150 4 1 13.8524 23.1209 9.80593
3153 4 1 14.3771 22.847 10.7641
2605 4 1 20.9496 1.18213 11.4402
2604 4 1 20.4852 0.147529 11.4039
2495 4 1 7.23552 13.098 11.5907
2497 4 1 8.65447 13.1631 11.4469
2498 4 1 9.40384 12.3696 10.8559
2507 4 1 12.1518 13.4193 11.2835
2496 4 1 7.97621 13.8194 12.1549
2490 4 1 7.9197 14.8797 12.2757
2488 4 1 7.34742 14.7743 13.2168
2494 4 1 7.35182 13.7925 12.6051
2489 4 1 6.71442 15.2218 12.2064
2491 4 1 8.61598 15.67 11.6604
2492 4 1 8.66597 15.1275 12.7631
2505 4 1 10.4671 13.5153 10.8341
2493 4 1 8.35985 14.1891 12.1963
3164 4 1 12.1293 18.4269 11.5806
3163 4 1 13.0836 17.7314 11.2651
3162 4 1 13.6471 18.0267 12.2555
3161 4 1 13.6847 19.0373 11.7006
3155 4 1 14.3478 20.6289 10.8207
3157 4 1 13.6636 20.2377 11.0055
3154 4 1 14.1476 21.7889 11.2536
2298 4 1 -20.761 0.274325 13.7913
2304 4 1 -19.6916 0.468247 15.2348
2299 4 1 -21.1082 0.77718 14.8194
2303 4 1 -20.8083 0.307043 15.8383
2280 4 1 -16.3065 0.576367 14.3327
2470 4 1 -1.0024 15.265 15.9177
2469 4 1 -1.81787 15.7973 15.2297
2467 4 1 -2.68848 13.5937 15.7403
2468 4 1 -2.31637 14.6933 15.2669
2471 4 1 -0.389843 14.1815 15.908
2477 4 1 1.79501 15.6005 15.4623
2474 4 1 0.703093 15.5393 16.1375
2475 4 1 1.78691 15.7811 15.8987
2473 4 1 0.76152 14.3267 15.9982
2472 4 1 0.321889 13.8831 14.9432
2478 4 1 2.13468 14.4792 15.5797
2484 4 1 3.55997 14.3205 14.0958
2480 4 1 2.81325 14.5557 16.0435
2482 4 1 3.09427 14.3318 15.8059
2476 4 1 2.97611 15.5886 15.5547
2483 4 1 4.01025 14.1846 15.2068
2485 4 1 4.34287 15.1513 13.7325
2487 4 1 6.57044 15.1714 13.961
2486 4 1 5.44799 14.8849 14.2642
2310 4 1 -19.4262 0.380292 17.6444
2309 4 1 -18.5506 0.0725232 18.4397
2363 4 1 -20.3471 6.74056 18.4704
2394 4 1 -12.224 9.05177 17.8361
2395 4 1 -12.2141 10.0438 18.6631
2465 4 1 -2.49052 13.2752 16.6007
2464 4 1 -2.69255 13.7152 17.5917
2466 4 1 -3.55444 13.7958 16.5951
2442 4 1 -2.90678 16.056 18.3326
2463 4 1 -2.03603 14.5583 18.1566
2461 4 1 -1.75098 14.804 18.2559
2462 4 1 -1.40367 14.2191 17.268
2460 4 1 -0.64476 15.0969 18.0009
2454 4 1 -0.159948 13.9553 18.488
2439 4 1 -2.58143 16.118 17.5739
2479 4 1 2.03471 13.6418 16.3322
2452 4 1 1.2424 15.7456 18.7987
2451 4 1 0.537889 15.0146 18.2502
2450 4 1 1.65535 15.2127 18.2229
2453 4 1 0.642103 14.8091 18.3391
2481 4 1 3.12508 13.8219 16.9276
2438 4 1 -3.19401 17.1105 18.0127
2437 4 1 -2.79646 18.1794 17.5606
2440 4 1 -2.50569 16.8633 18.5632
2430 4 1 -5.54036 20.3913 18.6222
2433 4 1 -5.56883 20.6944 17.1642
2435 4 1 -3.40557 20.3904 16.7724
2432 4 1 -4.71258 20.0008 16.5888
2431 4 1 -5.35506 20.5437 17.4494
2434 4 1 -4.52683 20.0503 17.0116
2436 4 1 -3.22242 19.1257 16.8769
2428 4 1 -4.74638 20.4375 18.5537
2312 4 1 -20.4115 0.31246 19.506
2313 4 1 -20.3894 1.53405 19.2334
2314 4 1 -21.2716 2.30374 18.9679
2316 4 1 -19.6014 2.21581 19.5785
2322 4 1 -16.5854 2.20281 20.6141
2320 4 1 -17.3171 1.87909 19.1731
2317 4 1 -18.411 1.80288 19.6552
2318 4 1 -17.6253 1.33479 20.4028
2319 4 1 -17.799 0.845679 19.381
2321 4 1 -17.701 1.7219 20.3753
2323 4 1 -15.8982 1.65126 21.4678
2325 4 1 -14.4779 2.69063 20.4753
2315 4 1 -20.6102 2.86699 19.7289
2367 4 1 -19.5443 4.83329 20.1635
2375 4 1 -17.3878 4.62084 19.6642
2374 4 1 -16.2108 4.73808 19.4726
2369 4 1 -18.6757 5.28448 20.8223
2376 4 1 -16.9389 3.83194 20.4113
2380 4 1 -15.7974 4.83471 20.6915
2377 4 1 -16.006 4.55053 20.4959
2366 4 1 -19.921 5.39015 19.1833
2365 4 1 -20.4102 6.14419 20.0168
2364 4 1 -20.2796 5.64295 18.9566
2362 4 1 -19.4351 7.05531 19.086
2370 4 1 -17.7825 5.77474 20.2914
2371 4 1 -17.3308 6.87312 20.3997
2368 4 1 -18.8407 5.59743 19.5595
2372 4 1 -17.4316 5.89067 19.7235
2373 4 1 -16.2577 5.88912 19.4178
2358 4 1 -18.7019 8.0359 19.4501
2361 4 1 -18.4495 6.57149 19.6139
2360 4 1 -18.4798 7.8392 19.5887
2378 4 1 -15.5106 5.51244 21.0568
2392 4 1 -11.5725 7.91746 19.3281
2390 4 1 -13.3101 8.01831 20.3498
2357 4 1 -17.6018 8.45817 19.7158
2356 4 1 -16.7363 9.33453 19.9126
2355 4 1 -16.2739 8.3967 20.5283
2359 4 1 -18.1248 8.71903 20.267
2387 4 1 -14.0585 8.21715 21.5236
2388 4 1 -13.3453 8.55631 20.6614
2396 4 1 -12.2832 10.6545 19.6723
2393 4 1 -11.6811 9.0706 18.9338
2389 4 1 -12.4475 8.79516 20.0309
2397 4 1 -13.0493 10.64 20.6401
2391 4 1 -12.5134 8.52221 19.5647
2398 4 1 -13.9406 11.3175 21.2115
2399 4 1 -12.7165 11.6101 20.9677
2405 4 1 -11.1709 11.9739 21.273
2406 4 1 -11.7135 11.9673 20.2209
2407 4 1 -11.9276 12.8678 20.9612
2408 4 1 -11.2973 13.7024 21.4635
2412 4 1 -9.25791 15.3625 20.7493
2455 4 1 -0.905202 13.9078 19.4974
2457 4 1 -0.0675432 14.5397 19.9765
2459 4 1 -0.59094 15.6721 19.0239
2443 4 1 -1.99581 15.8743 18.9914
2458 4 1 0.246667 15.694 19.8845
2456 4 1 0.215823 13.6628 19.2782
2449 4 1 1.4081 15.8891 19.1773
2415 4 1 -8.38877 18.1063 20.4745
2414 4 1 -8.59333 17.0301 20.8812
2416 4 1 -7.27399 18.0533 19.9171
2417 4 1 -7.61169 16.9498 20.2961
2418 4 1 -7.66984 16.645 19.1471
2419 4 1 -6.68625 17.2497 19.1512
2420 4 1 -6.31488 17.4295 20.3012
2423 4 1 -5.42649 16.8121 20.8093
2424 4 1 -4.79157 17.5997 20.1134
2441 4 1 -3.52002 16.467 19.2148
2422 4 1 -4.37897 16.945 21.2733
2421 4 1 -5.23047 16.7886 20.3791
2426 4 1 -4.25139 18.5977 19.7562
2425 4 1 -5.09433 18.0337 19.0975
2447 4 1 -0.361045 16.4858 20.4294
2446 4 1 -0.271057 17.4641 20.9775
2444 4 1 -2.12292 16.9064 19.5821
2445 4 1 -1.10796 17.1835 20.1515
2448 4 1 0.68016 16.6402 19.8465
2429 4 1 -5.14059 21.409 19.1861
2427 4 1 -4.9411 19.4368 19.2785
2332 4 1 -13.5062 1.08816 24.0917
2324 4 1 -14.9798 2.45557 21.5623
2326 4 1 -14.2335 2.59876 21.578
2330 4 1 -15.432 2.24229 24.0843
2328 4 1 -15.0159 1.82863 22.3254
2329 4 1 -14.7999 2.61538 23.2492
2336 4 1 -13.7857 2.68386 23.5895
2334 4 1 -13.4376 2.23343 23.8074
2379 4 1 -16.3287 4.82848 21.7207
2327 4 1 -15.3041 2.92924 21.8939
2342 4 1 -13.9209 4.54436 22.9281
2347 4 1 -15.9902 4.97484 23.0764
2346 4 1 -15.2078 5.17582 23.8896
2345 4 1 -15.2428 5.34799 22.6423
2343 4 1 -15.0932 4.42606 23.1232
2344 4 1 -14.1564 5.20443 23.0064
2338 4 1 -12.2661 4.18981 24.0196
2339 4 1 -13.4104 4.50602 23.7242
2337 4 1 -13.3713 3.78941 23.8451
2340 4 1 -12.6172 5.21303 23.0791
2335 4 1 -12.7315 2.79619 22.9803
2350 4 1 -16.8378 7.45677 22.3225
2351 4 1 -16.8097 6.20639 22.3622
2352 4 1 -17.0905 7.20919 22.8466
2381 4 1 -15.5433 5.48267 21.6595
2386 4 1 -14.3004 7.13974 22.1067
2383 4 1 -14.1493 7.05785 22.3193
2385 4 1 -14.5133 7.94879 23.0752
2348 4 1 -16.015 6.08697 23.5928
2341 4 1 -13.6901 5.74937 23.0896
2349 4 1 -15.9137 7.03412 22.8941
2382 4 1 -14.5814 6.26676 21.6114
2384 4 1 -13.6378 7.28659 23.4637
2354 4 1 -16.9233 8.34804 21.6162
2353 4 1 -16.5398 8.21376 22.7996
2400 4 1 -12.9204 12.6279 21.6037
2404 4 1 -11.1811 10.8391 21.7719
2402 4 1 -12.9806 12.2596 21.6614
2401 4 1 -12.1368 12.1434 22.4568
2403 4 1 -12.2092 11.4045 21.9378
2409 4 1 -11.1954 14.9056 21.7156
2411 4 1 -8.88004 15.4647 21.9037
2410 4 1 -10.0661 15.4106 22.0307
2413 4 1 -9.1595 16.2093 21.5776
2331 4 1 -14.4536 1.64848 24.6538
2333 4 1 -12.7269 1.82853 24.6051
ITEM: TIMESTEP
25200000
ITEM: NUMBER OF ATOMS
1913
ITEM: BOX BOUNDS ff ff ff
-3.5000000000000000e+01 3.5000000000000000e+01
-3.5000000000000000e+01 3.5000000000000000e+01
-3.5000000000000000e+01 3.5000000000000000e+01
ITEM: ATOMS id mol type x y z
2777 4 1 18.1059 -0.6155 -6.13662
2776 4 1 18.3953 -1.75721 -6.46087
2774 4 1 16.7468 -2.07116 -6.17127
2775 4 1 17.6563 -1.60894 -5.58185
3605 4 1 -0.831408 -4.7161 -3.38622
3604 4 1 -1.82007 -4.15522 -3.14709
3603 4 1 -0.655941 -3.89334 -3.24416
2770 4 1 16.4144 -3.2179 -3.55764
2769 4 1 17.4575 -3.55728 -3.17054
2942 4 1 13.644 -0.322907 -4.22676
2941 4 1 13.6607 -1.33671 -4.84689
2940 4 1 14.1133 -0.181084 -4.55215
2773 4 1 17.4357 -1.95465 -5.17967
2771 4 1 16.8831 -2.05273 -3.56995
2772 4 1 17.9794 -1.98015 -4.12275
2766 4 1 17.9485 -0.536971 -2.88537
2960 4 1 17.5829 -0.228479 -4.7138
2957 4 1 17.2111 -0.596195 -4.81857
2956 4 1 16.5325 -0.278128 -3.90751
3609 4 1 -1.23141 -8.36358 -1.89102
3612 4 10 -2.02521 -9.73783 -0.314236
3614 4 10 -1.80405 -9.43653 -0.405275
3611 4 1 -1.11655 -10.0898 -0.997378
3613 4 10 -1.07312 -10.3496 -0.629823
3610 4 1 -0.523862 -9.13985 -1.23968
3607 4 1 -1.185 -6.21828 -1.96325
3608 4 1 -1.27878 -7.29045 -2.4449
3606 4 1 -1.53531 -5.17869 -2.50453
3602 4 1 -0.864767 -3.66403 -2.08304
3601 4 1 -0.997689 -3.7206 -0.880346
3591 4 1 -3.74509 -1.30043 -1.1673
3590 4 1 -3.91691 -0.7308 -0.118511
3592 4 1 -3.54872 -0.501552 -0.248806
3594 4 1 -3.26767 -0.919984 -0.994368
3595 4 1 -2.33423 -0.203568 -0.857412
3597 4 1 -0.997371 -0.5642 -0.855598
3596 4 1 -1.70191 -0.455733 -1.7963
2767 4 1 17.5486 -1.5495 -2.43977
2768 4 1 17.892 -2.6025 -2.68957
2791 4 1 19.8812 -0.409314 -1.82287
2796 4 1 21.4586 -0.0295208 -1.74799
2806 4 1 26.7941 -0.242584 -0.267642
1860 4 1 12.615 -8.10138 2.6106
3600 4 1 -1.25739 -2.91436 0.0190339
3598 4 1 -0.895972 -1.01548 0.345809
3599 4 1 -1.69531 -1.83174 0.0378535
2664 4 1 11.3006 -0.373444 1.59636
2665 4 1 11.2321 -1.18595 2.54326
2652 4 1 13.26 -0.768171 2.1813
2647 4 1 15.9174 -0.0702637 0.378718
2628 4 1 16.1046 -1.56224 1.81507
2648 4 1 15.2012 -0.467744 1.23335
2627 4 1 16.3874 -0.454545 2.12438
2630 4 1 17.7507 -1.66226 1.52837
2629 4 1 16.8789 -2.44445 1.82376
2631 4 1 17.315 -1.89677 2.5365
2638 4 1 20.7384 -0.707518 2.0667
2639 4 1 19.6117 -0.882177 2.41191
2156 4 1 -12.0692 -24.4338 5.31946
2163 4 1 -10.2289 -26.6643 4.83152
2162 4 1 -9.07307 -26.9014 4.90788
2165 4 1 -8.75588 -25.7833 5.08809
2164 4 1 -9.77494 -25.566 4.55704
2232 4 1 -19.8537 -13.5531 3.84807
2227 4 1 -20.6039 -15.021 4.57829
2230 4 1 -20.4008 -14.0625 5.05195
2233 4 1 -18.6097 -13.5342 3.8006
2234 4 1 -18.3408 -14.2307 4.82888
2231 4 1 -20.3797 -12.8353 4.72981
2236 4 1 -19.1516 -12.8952 4.43793
2237 4 1 -19.0799 -11.9151 5.0572
2235 4 1 -17.951 -13.0203 4.77244
1862 4 1 11.8043 -8.19681 4.15476
1859 4 1 13.8003 -8.11164 2.7365
1864 4 1 12.1891 -7.2519 4.22476
1861 4 1 12.4602 -7.34746 3.55712
1865 4 1 12.0934 -6.02761 4.06702
1863 4 1 11.0332 -7.33766 3.89783
1856 4 1 13.1551 -5.99875 4.53475
1858 4 1 13.3402 -7.21562 3.28694
1857 4 1 13.9733 -6.75838 4.20597
1853 4 1 14.3837 -5.905 5.31096
1844 4 1 16.7995 -6.28699 4.43644
1843 4 1 17.4941 -6.00083 5.36107
1876 4 1 7.78677 -3.05437 4.40041
1868 4 1 10.6914 -4.31123 3.9441
1869 4 1 9.78493 -4.851 3.49847
1870 4 1 9.70099 -4.54776 4.66109
1872 4 1 9.61408 -4.61751 4.62821
1875 4 1 8.65813 -3.24365 5.21188
1866 4 1 11.2164 -5.24916 3.71626
1867 4 1 10.9038 -5.05437 4.85958
1855 4 1 12.9404 -5.11974 5.37608
2633 4 1 18.9548 -2.9097 3.95496
1877 4 1 6.69331 -2.61399 4.49951
1878 4 1 6.56005 -1.7175 5.23723
2667 4 1 12.5059 -2.53399 3.64258
2666 4 1 12.1992 -1.45639 3.26181
2668 4 1 12.9764 -1.77009 4.50473
2653 4 1 12.5859 -0.167245 3.08103
2626 4 1 15.8519 -0.354289 3.19944
2670 4 1 14.4148 -2.13548 5.09127
2669 4 1 14.0316 -1.67091 4.15108
2675 4 1 13.597 -0.0484663 5.37189
2625 4 1 16.9882 -0.180097 3.56213
2624 4 1 16.9835 -1.22439 3.94113
2632 4 1 18.1975 -2.48735 3.11598
2621 4 1 17.4012 -1.75877 4.99356
2623 4 1 16.7889 -1.30256 5.1358
2622 4 1 16.7105 -1.68548 4.05927
2637 4 1 20.1103 -1.36766 2.81173
2634 4 1 19.1264 -1.85159 4.36347
2635 4 1 18.9046 -1.02018 3.5181
2636 4 1 19.818 -0.32158 3.21066
2161 4 1 -8.56119 -27.1511 5.96254
2159 4 1 -9.94978 -26.9718 5.9094
2157 4 1 -10.973 -24.7701 5.40645
2166 4 1 -8.1113 -25.4364 6.00863
2167 4 1 -8.36414 -24.3619 5.52143
2160 4 1 -9.13439 -26.1088 6.37086
2172 4 1 -9.26661 -24.7043 7.38598
2158 4 1 -10.6195 -25.9458 5.6681
2171 4 1 -9.01324 -24.244 6.37875
2168 4 1 -7.88324 -24.4951 6.66375
2186 4 1 -14.7718 -22.9158 6.76995
2184 4 1 -15.4116 -23.1565 7.96649
2187 4 1 -14.8682 -22.3793 5.71057
2185 4 1 -14.8166 -22.1005 7.61577
2180 4 1 -13.4823 -23.2214 7.9309
2155 4 1 -11.1431 -23.7062 5.58406
2154 4 1 -10.9482 -22.6031 5.41997
2169 4 1 -8.33155 -23.6648 5.90028
2152 4 1 -10.1046 -22.0865 7.45159
2153 4 1 -10.1866 -22.384 6.34727
2170 4 1 -8.052 -23.7882 7.0067
2189 4 1 -14.2806 -21.271 6.10718
2188 4 1 -15.4962 -21.5341 6.32597
2193 4 1 -13.7966 -20.782 7.21522
2194 4 1 -13.8101 -19.6518 6.93826
2195 4 1 -13.5786 -19.2122 5.83386
2192 4 1 -13.0264 -20.7143 6.26555
2191 4 1 -12.2741 -20.7671 7.20149
2190 4 1 -13.3562 -21.034 6.87964
2151 4 1 -9.61923 -21.0144 7.59169
2224 4 1 -21.3481 -16.6729 6.33898
2196 4 1 -14.5974 -18.6648 6.14403
2197 4 1 -13.4589 -18.6509 5.82593
2198 4 1 -12.841 -18.5032 6.87162
2199 4 1 -11.7968 -18.5653 6.46099
2200 4 1 -11.9144 -17.8976 7.46279
2222 4 1 -22.1525 -16.1309 6.94868
2221 4 1 -21.6346 -15.5726 7.97869
2228 4 1 -21.1634 -14.635 5.64795
2225 4 1 -20.5561 -15.7616 6.5777
2226 4 1 -20.6703 -15.7946 5.43394
2229 4 1 -20.6053 -13.6378 6.11543
2223 4 1 -20.9326 -15.8244 7.09067
2238 4 1 -19.3695 -10.8277 5.57961
2240 4 1 -19.5458 -8.93929 6.99762
2239 4 1 -19.7423 -9.70394 6.05382
2241 4 1 -18.7545 -8.50905 7.68883
2243 4 1 -19.0764 -6.52008 7.26013
2246 4 1 -19.7111 -5.69447 7.56892
2242 4 1 -18.4993 -7.36063 7.93614
2244 4 1 -17.9653 -6.97276 7.66828
2245 4 1 -18.6313 -6.0726 7.25941
1854 4 1 13.4251 -6.01368 5.90635
1851 4 1 14.2625 -5.72558 6.96276
1850 4 1 14.9434 -6.7317 7.02912
1849 4 1 15.5455 -5.9707 7.70653
1848 4 1 16.1355 -7.08546 7.5633
1852 4 1 15.1702 -5.99209 6.26002
1846 4 1 15.7639 -6.91799 5.91767
1840 4 1 18.6851 -6.00063 7.65977
1845 4 1 16.7308 -6.25119 5.64012
1841 4 1 17.8624 -5.68031 6.80569
1847 4 1 16.3578 -6.30788 6.74784
2248 4 1 -20.0248 -5.05697 7.8106
1871 4 1 9.17055 -4.35229 5.75437
1873 4 1 9.55929 -4.92831 5.76691
1874 4 1 9.58461 -3.67716 5.84851
1891 4 1 8.87196 -3.07245 7.81399
1888 4 1 9.31188 -2.83426 7.52849
1842 4 1 18.192 -5.15601 5.80628
1837 4 1 18.8373 -4.75824 6.69923
1839 4 1 18.1133 -4.96384 7.42274
1834 4 1 16.8072 -4.76679 8.02231
1835 4 1 17.448 -4.04646 7.2193
1836 4 1 18.2552 -3.78724 6.35292
1838 4 1 18.9031 -4.02527 7.67128
1880 4 1 7.24123 -1.92 7.29886
1879 4 1 6.9909 -2.19838 6.19609
1881 4 1 6.51023 -1.42393 6.57551
1882 4 1 7.65475 -1.28667 6.5547
1884 4 1 8.76913 -1.11217 6.72949
1885 4 1 9.21778 -2.10781 7.3003
1886 4 1 9.42008 -1.07401 6.62707
1883 4 1 8.37557 -0.431731 5.926
1887 4 1 9.87786 -2.13646 6.75457
2679 4 1 12.0926 -0.494735 5.90995
2671 4 1 13.7609 -1.26614 5.71619
2672 4 1 13.4805 -0.101362 6.10256
2620 4 1 16.5285 -1.48019 5.8503
2618 4 1 18.0872 -0.643518 6.44978
2619 4 1 16.9182 -0.487085 6.37679
2616 4 1 17.4908 -1.59324 7.19024
2617 4 1 18.2651 -0.702376 7.65677
2615 4 1 18.334 -1.67453 6.37749
2613 4 1 19.1352 -0.0585175 7.17664
2614 4 1 19.332 -0.989438 6.47244
2178 4 1 -11.8357 -24.9481 8.28499
2177 4 1 -10.6958 -24.9978 8.56727
2176 4 1 -9.80234 -24.3708 9.17951
2173 4 1 -8.68146 -24.9625 8.43129
2174 4 1 -9.54288 -24.5431 9.04033
2143 4 1 -9.6659 -24.3777 10.1883
2141 4 1 -7.79803 -24.3983 10.6939
2183 4 1 -14.2064 -22.8774 8.0983
2182 4 1 -14.7517 -22.2372 8.90905
2181 4 1 -14.4248 -23.3704 8.58289
2179 4 1 -12.6745 -24.1606 8.17016
2145 4 1 -10.8225 -23.0506 9.67229
2175 4 1 -8.82295 -23.6517 9.52675
2148 4 1 -9.93475 -22.8508 8.63483
2144 4 1 -10.4826 -23.5935 10.7223
2147 4 1 -10.5132 -22.4928 9.58882
2149 4 1 -9.30624 -22.1952 9.55045
2150 4 1 -9.45235 -21.2771 8.79961
2218 4 1 -21.5786 -16.9126 8.52809
2216 4 1 -19.7347 -17.685 9.10533
2217 4 1 -20.7425 -17.7054 8.48841
2214 4 1 -19.1252 -16.6514 9.29477
2220 4 1 -21.1443 -16.2248 8.81921
2215 4 1 -18.5733 -17.7097 9.24743
2213 4 1 -18.7176 -17.1767 8.32553
2208 4 1 -15.0425 -16.4466 10.459
2207 4 1 -14.3473 -17.0925 9.80311
2206 4 1 -13.1618 -16.8215 9.64051
2205 4 1 -13.2474 -17.9306 9.1951
2203 4 1 -13.2031 -16.9036 9.44249
2201 4 1 -12.696 -17.633 8.42416
2204 4 1 -12.1506 -17.5751 9.50476
2202 4 1 -12.2223 -16.6249 8.85438
2219 4 1 -22.2954 -16.1127 9.15258
2212 4 1 -18.7674 -15.9626 8.35084
2210 4 1 -16.8261 -15.3778 9.33634
2211 4 1 -17.6402 -15.7449 8.45399
2209 4 1 -15.8722 -15.722 10.0899
2249 4 1 -19.8638 -6.0104 8.48893
2247 4 1 -20.2481 -5.98954 8.50588
1832 4 1 18.0414 -5.97994 8.69703
1831 4 1 18.0223 -6.11161 9.8834
2257 4 3 -21.7762 -3.00402 9.69655
2253 4 1 -20.8658 -4.02875 9.7986
2252 4 1 -19.7224 -4.38566 9.48952
2250 4 1 -19.6382 -4.90213 9.03761
2251 4 1 -19.4126 -3.83484 8.4852
2254 4 1 -21.5183 -4.55992 8.99019
2255 4 1 -20.5906 -3.84552 8.80849
2256 4 1 -21.0088 -2.70271 8.71084
1897 4 1 7.62879 -4.4284 10.3421
1895 4 1 7.46207 -4.12717 8.69524
1894 4 1 7.28123 -2.90666 8.78095
1889 4 1 9.91556 -3.37813 8.44659
1890 4 1 8.99258 -2.73535 8.92037
1896 4 1 8.21362 -3.66858 9.55333
1898 4 1 8.81892 -4.23183 10.6542
1833 4 1 17.626 -4.86852 8.94391
1830 4 1 17.6096 -4.98837 9.78754
1829 4 1 16.5249 -5.163 10.3588
1892 4 1 9.40431 -2.59469 8.83801
1893 4 1 8.35062 -2.39816 8.29719
2142 4 1 -8.88388 -24.7264 11.0163
2146 4 1 -10.6693 -22.6642 10.8201
2139 4 1 -8.13645 -23.5554 11.4307
2138 4 1 -8.56775 -22.4471 11.7215
2140 4 1 -7.01954 -23.621 11.0352
2135 4 1 -6.37301 -21.7282 12.277
2136 4 1 -6.66001 -22.8777 12.677
2137 4 1 -7.7856 -23.0914 12.4234
2134 4 1 -5.4726 -22.167 11.5923
2133 4 1 -4.25458 -22.1267 11.7099
2132 4 1 -4.9616 -23.0758 12.1608
2131 4 1 -5.01778 -22.0824 12.8023
2031 4 1 2.37019 -21.5868 13.1514
2009 4 1 6.67061 -23.5488 13.131
2129 4 1 -5.91427 -21.1436 12.9707
2127 4 1 -5.89275 -21.0145 12.9624
2125 4 1 -7.2864 -20.1244 12.8832
2030 4 1 2.40817 -20.3671 13.361
1828 4 1 17.3422 -5.42771 11.1548
1907 4 1 5.1498 -2.91272 13.2455
1899 4 1 7.7905 -3.87914 11.2409
1901 4 1 7.47996 -2.83228 11.0178
1902 4 1 6.34118 -2.72261 11.5177
1900 4 1 7.81387 -3.12439 12.1586
1827 4 1 16.5044 -4.55026 11.2691
1826 4 1 17.3314 -4.90418 12.0912
1825 4 1 17.4442 -4.1621 13.0506
1824 4 1 18.2764 -3.44913 12.4399
1823 4 1 19.0245 -2.86084 11.7226
2269 4 1 -24.5353 -0.604216 11.7567
2267 4 1 -23.1952 -1.15835 13.0313
2268 4 1 -23.354 -0.584543 11.9408
2258 4 1 -21.5989 -2.54084 10.8102
2266 4 1 -21.9765 -1.20522 13.0543
2265 4 1 -21.8439 -2.22987 12.3724
2261 4 1 -20.2509 -2.26424 11.8407
2259 4 1 -20.4735 -2.1786 11.0861
2260 4 1 -19.8425 -1.27491 11.2193
2264 4 1 -21.3055 -1.50873 11.6242
2262 4 1 -21.2608 -1.67141 11.5004
2263 4 1 -20.7388 -0.64192 11.1002
1908 4 1 5.15977 -1.71956 12.9564
1906 4 1 5.69483 -2.17284 12.604
1903 4 1 6.82157 -2.56069 12.6608
1905 4 1 6.90516 -2.4124 12.6067
1818 4 1 15.1175 -1.7476 12.8085
1817 4 1 14.2875 -0.86793 12.4243
1819 4 1 15.8363 -2.40822 12.2206
1820 4 1 16.7479 -2.09878 11.3997
1821 4 1 17.3239 -1.20857 10.9175
1822 4 1 18.149 -2.11026 11.3779
2121 4 1 -5.96165 -22.7054 13.7421
2123 4 1 -6.83537 -21.6871 13.7067
2122 4 1 -7.04462 -22.7848 14.1856
2119 4 1 -6.3239 -22.8107 14.901
2120 4 1 -6.04709 -23.7318 14.2397
2117 4 1 -4.14656 -22.7991 14.2116
2118 4 1 -5.18894 -22.4491 14.708
2116 4 1 -3.64055 -22.6151 15.2532
2114 4 1 -3.17663 -22.6253 15.2475
2115 4 1 -3.61397 -23.7334 14.9288
2111 4 1 -3.01906 -21.5988 14.6539
2113 4 1 -2.06358 -22.9649 15.567
2112 4 1 -1.96641 -21.725 15.2688
2104 4 1 -2.42026 -21.9911 13.7849
2109 4 1 -2.5314 -21.7252 14.8984
2103 4 1 -1.24011 -21.7501 13.722
2099 4 1 -0.737004 -21.6907 15.4345
2032 4 1 2.26066 -21.7062 14.359
2012 4 1 5.04005 -23.5123 14.889
2013 4 1 5.23788 -23.6108 16.0867
2010 4 1 6.6322 -23.8068 14.3132
2011 4 1 6.11005 -23.4531 15.3973
2008 4 1 7.22335 -22.6124 13.5543
2006 4 1 7.05269 -21.6859 15.355
2126 4 1 -6.40778 -20.219 13.6577
2124 4 1 -7.38986 -20.643 13.881
2128 4 1 -5.28306 -20.7294 13.9372
2130 4 1 -4.83353 -21.2582 13.6252
2110 4 1 -2.83596 -20.8374 15.5646
2106 4 1 -1.88777 -20.7942 14.9603
2107 4 1 -2.34599 -21.0361 13.8951
2108 4 1 -2.19836 -20.6704 15.101
2102 4 1 -0.705851 -20.8989 14.2506
2100 4 1 -0.785263 -21.1468 14.4499
2105 4 1 -1.58219 -21.079 13.8427
2078 4 1 -1.87559 -18.9757 15.4273
2079 4 1 -2.59714 -19.853 15.619
2029 4 1 1.53708 -19.7082 13.9513
2101 4 1 0.330387 -21.0827 14.7947
2098 4 1 0.266466 -21.0209 15.5405
2034 4 1 2.41376 -20.5214 15.988
2033 4 1 2.97279 -20.8517 14.9302
2023 4 1 5.20503 -20.0267 15.8977
2024 4 1 4.46185 -19.4278 15.3359
2003 4 1 7.51524 -20.2422 16.0694
2000 4 1 8.00378 -19.1998 15.8901
2007 4 1 7.255 -21.5205 14.1533
2004 4 1 7.894 -21.09 15.3764
2001 4 1 7.795 -20.3694 15.9142
2077 4 1 -1.23677 -18.0021 15.3025
2075 4 1 -0.191335 -17.6687 15.1323
2076 4 1 -0.810066 -17.1517 16.105
2073 4 1 -0.695628 -18.5924 15.9224
2028 4 1 2.04521 -18.6596 14.3895
2027 4 1 2.68892 -18.7714 15.3597
2025 4 1 4.3881 -18.2102 15.7196
2056 4 1 1.72272 -15.2852 15.5152
2055 4 1 1.55351 -14.6394 14.5271
2054 4 1 2.47176 -14.4836 15.2946
2052 4 1 2.65623 -13.5692 15.6676
1936 4 1 5.82485 -14.708 15.6201
1937 4 1 7.00475 -14.4579 15.3841
1938 4 1 7.25548 -15.5054 15.967
1929 4 1 6.38426 -12.64 15.591
1930 4 1 5.64821 -13.4172 15.0892
1928 4 1 7.48891 -12.137 15.5293
1923 4 1 7.83342 -9.82217 15.1809
1924 4 1 8.43318 -10.7487 15.5476
1922 4 1 8.36627 -8.87814 14.7482
1921 4 1 9.42167 -8.54659 15.1585
1920 4 1 8.68045 -8.09326 15.8517
1917 4 1 7.47949 -6.16485 15.3873
1918 4 1 8.27347 -6.85048 14.9374
1919 4 1 9.24604 -7.09765 15.6078
2305 4 1 -24.2597 -3.23957 15.0277
2303 4 1 -23.6249 -4.39407 14.5466
2304 4 1 -24.1024 -4.22523 15.7218
2306 4 1 -23.4665 -2.8675 15.936
2302 4 1 -23.5625 -3.34098 14.9646
2301 4 1 -23.0703 -3.12941 13.8881
1912 4 1 6.07369 -3.43991 15.2814
1914 4 1 7.65686 -4.01782 13.8651
1913 4 1 7.05629 -4.044 14.825
1915 4 1 8.16986 -4.23721 14.9637
1916 4 1 8.27705 -5.3522 15.2793
2299 4 1 -24.2721 -1.34407 14.8482
2298 4 1 -24.4757 -0.308793 14.3031
2297 4 1 -23.7484 -1.20412 14.7732
2296 4 1 -23.2155 -0.370445 15.35
2300 4 1 -23.4981 -2.09241 14.341
1714 4 1 1.35512 -0.190419 14.1612
1715 4 1 2.4238 -0.272079 14.791
1909 4 1 5.16656 -2.39527 14.008
1722 4 1 4.98862 -0.0904311 14.5617
1727 4 1 6.86918 -0.112263 14.4177
1904 4 1 7.0387 -2.03824 13.6905
1911 4 1 5.79143 -2.34794 15.0678
1910 4 1 5.84684 -1.51223 14.191
1728 4 1 7.99952 -0.16971 14.6754
1729 4 1 8.93208 -0.182977 13.9419
1762 4 1 10.7601 -0.0632657 15.9462
1764 4 1 11.5637 -0.139972 15.3846
1767 4 1 11.4866 -1.73809 14.4557
1766 4 1 11.8413 -1.62111 15.6654
1765 4 1 12.3541 -0.867728 14.9073
1769 4 1 11.2381 -1.54932 15.112
1770 4 1 10.921 -2.18021 16.0853
1768 4 1 11.8536 -2.54825 15.2469
1771 4 1 11.9694 -2.58147 15.8351
2088 4 1 -3.15837 -21.8355 18.0804
2090 4 1 -0.80796 -22.0373 18.2711
2089 4 1 -1.92752 -21.959 18.0093
2097 4 1 0.147116 -21.8756 16.3908
2015 4 1 4.72039 -22.8948 16.4693
2014 4 1 4.09376 -23.9423 16.4636
2017 4 1 6.46992 -23.392 16.6449
2018 4 1 5.56534 -22.5373 16.7095
2016 4 1 5.56767 -22.9629 17.3494
2084 4 1 -3.11585 -20.3606 17.9251
2081 4 1 -3.22798 -19.7032 17.7742
2080 4 1 -2.84381 -19.4937 16.6679
2095 4 1 -0.839757 -21.1907 17.2533
2083 4 1 -2.64601 -19.6013 17.1192
2086 4 1 -1.52103 -20.9037 18.3441
2087 4 1 -2.21917 -21.4731 17.4382
2085 4 1 -2.13835 -20.4344 17.393
2096 4 1 -0.182233 -20.6653 16.4366
2082 4 1 -2.13667 -19.5387 18.1573
2092 4 1 -0.903314 -20.201 18.56
2091 4 1 -0.189729 -21.126 18.7685
2071 4 1 -1.10339 -19.1111 17.684
2036 4 1 1.71806 -20.4296 16.6134
2038 4 1 1.8321 -19.5505 17.0555
2094 4 1 0.33278 -20.8584 17.1031
2093 4 1 0.121678 -20.5126 18.1975
2035 4 1 2.77715 -20.9782 16.9885
2020 4 1 3.98436 -20.7331 16.8711
2019 4 1 4.99824 -21.4781 16.9553
2037 4 1 2.77811 -19.9645 16.528
2021 4 1 5.11464 -20.2164 16.7639
2005 4 1 7.19483 -21.2325 16.4318
2022 4 1 6.16279 -19.6812 16.6585
1999 4 1 8.07008 -19.3738 17.0096
2002 4 1 8.1924 -19.3615 16.517
1998 4 1 9.15478 -19.7728 16.5603
1997 4 1 9.51736 -20.2778 17.4979
1996 4 1 10.1316 -19.6322 18.2885
2074 4 1 -0.54951 -17.4633 16.3181
2072 4 1 -1.58309 -18.7499 16.6233
2039 4 1 2.03419 -18.3546 17.051
2040 4 1 1.78596 -17.4668 17.7755
2070 4 1 0.0123843 -18.8424 17.6575
2069 4 1 0.834934 -18.1324 17.0882
2068 4 1 0.488005 -17.8768 18.243
2026 4 1 3.37756 -18.5594 16.3397
2041 4 1 2.92953 -17.4715 17.9221
2042 4 1 3.58539 -16.9505 17.0802
1995 4 1 10.8064 -18.6103 18.4068
2058 4 1 0.115623 -15.6216 16.8368
2053 4 1 2.08267 -14.2652 16.4109
2062 4 1 1.13503 -14.5962 18.438
2060 4 1 1.84127 -15.5104 16.5132
2061 4 1 1.38974 -14.7764 17.3732
2057 4 1 1.00182 -15.0499 16.391
2059 4 1 0.955501 -14.8102 16.9711
2044 4 1 2.42172 -16.0854 17.3516
2045 4 1 2.59214 -14.9319 17.5007
2046 4 1 2.5376 -13.7207 17.5064
1935 4 1 5.08762 -15.3151 16.3865
2043 4 1 3.50083 -16.079 17.8223
2050 4 1 3.60406 -13.9261 17.4577
2048 4 1 3.49929 -14.882 18.7829
2049 4 1 3.75762 -13.7401 18.5831
2047 4 1 3.5505 -13.8763 18.2001
1934 4 1 6.15319 -14.892 16.7615
1933 4 1 5.62264 -13.8066 16.85
1939 4 1 7.18592 -16.0874 17.035
1940 4 1 7.22761 -15.3317 18.0451
1932 4 1 6.79688 -13.6055 16.7871
1992 4 1 10.7234 -15.7973 18.5367
2051 4 1 3.22076 -13.1638 16.6631
1926 4 1 7.74722 -12.0816 16.9833
1931 4 1 5.72869 -13.375 16.2755
1927 4 1 7.76837 -11.2126 16.1817
1925 4 1 8.3547 -11.1697 16.5928
2307 4 1 -23.2143 -2.83135 17.0519
1773 4 1 12.8799 -3.26233 17.5624
1776 4 1 13.3562 -2.88395 17.5969
2308 4 1 -22.2952 -2.09957 17.3285
2309 4 1 -21.3601 -2.62499 17.9479
2313 4 1 -19.6323 -1.49333 17.3582
2312 4 1 -20.7452 -1.74065 17.8299
2314 4 1 -19.7282 -2.26469 18.3139
2318 4 1 -18.3171 -1.49208 18.5921
1759 4 1 10.3328 -0.733014 17.0618
1761 4 1 11.2334 -0.052879 17.0877
1772 4 1 12.3927 -2.53758 16.8754
1774 4 1 12.2205 -2.68114 18.3216
1775 4 1 12.6687 -1.95843 17.4182
1783 4 1 15.3671 -0.27737 16.8757
1777 4 1 13.8719 -1.89546 18.1489
1778 4 1 14.949 -1.33516 18.0051
1779 4 1 14.1303 -2.23021 17.7275
1780 4 1 13.717 -1.16985 17.7634
1781 4 1 14.606 -0.536901 18.1657
1784 4 1 16.3476 -0.0158256 16.1977
1794 4 1 20.0561 -0.0248985 17.2875
2067 4 1 1.11842 -17.3405 19.1437
2065 4 1 2.0108 -16.3097 20.1911
2066 4 1 1.48264 -17.3131 20.349
1952 4 1 5.2568 -16.2009 19.4362
1954 4 1 5.13549 -16.3827 19.186
1953 4 1 5.74698 -17.2531 19.784
1956 4 1 6.52671 -18.3431 19.2429
1955 4 1 5.96459 -17.3003 19.2032
1958 4 1 7.59996 -17.6095 20.7718
1957 4 1 7.56028 -18.1876 19.7843
1960 4 1 7.15656 -16.2399 21.1571
1993 4 1 10.4479 -16.9503 18.8505
1994 4 1 9.9362 -18.0659 18.9311
1990 4 1 11.9206 -16.3533 20.0682
1991 4 1 11.4926 -16.592 18.9546
2063 4 1 1.97637 -14.8907 19.1283
2064 4 1 2.76497 -15.3893 19.8986
1949 4 1 5.3741 -13.9837 20.6546
1951 4 1 5.0567 -15.003 19.5744
1948 4 1 4.69545 -14.6085 21.4611
1947 4 1 4.83284 -13.5543 21.0889
1941 4 1 6.5425 -15.2417 19.108
1950 4 1 5.63166 -13.9124 19.5
1942 4 1 7.50852 -14.4853 19.1564
1963 4 1 6.28845 -15.1304 21.0338
1945 4 1 6.88381 -13.5205 20.4795
1946 4 1 5.80729 -13.9595 20.4682
1962 4 1 7.26069 -15.2716 20.4441
1970 4 1 8.16809 -14.4314 21.1951
1987 4 1 13.0098 -16.0248 20.5777
1986 4 1 12.4142 -15.007 20.3521
1985 4 1 11.8022 -14.0845 19.9056
1989 4 1 12.8167 -15.7432 20.3224
1988 4 1 14.0382 -15.5951 20.1379
1979 4 1 14.7219 -14.1949 20.1154
1981 4 1 13.7304 -14.2418 20.1068
1978 4 1 14.0073 -13.6247 20.8914
1944 4 1 7.05142 -13.0644 19.4283
1943 4 1 8.16047 -13.4464 19.397
1984 4 1 12.6236 -13.3468 19.2523
1983 4 1 13.2296 -12.4416 19.6461
1982 4 1 13.7235 -13.373 19.2269
1980 4 1 14.1615 -13.1069 20.2568
1977 4 1 14.9454 -12.8884 21.1264
2310 4 1 -21.568 -2.88401 19.1408
2311 4 1 -20.7874 -1.97215 19.013
2315 4 1 -19.2824 -1.52258 19.1205
2321 4 1 -18.7422 -0.616131 20.048
2317 4 1 -17.6082 -1.36771 19.59
2316 4 1 -18.3875 -2.21071 19.4538
2319 4 1 -17.4924 -1.57669 19.3603
2320 4 1 -18.0693 -1.57038 20.3988
2322 4 1 -17.632 -0.221578 20.401
1959 4 1 7.29192 -17.1961 21.8473
1969 4 1 7.74002 -15.3632 21.8474
1961 4 1 6.80654 -15.1832 21.5504
1964 4 1 6.26841 -15.7899 22.0686
1967 4 1 7.87402 -14.7079 23.9464
1965 4 1 6.38265 -15.9314 23.2186
1966 4 1 6.86026 -14.9381 23.4545
1971 4 1 8.60588 -15.188 22.1167
1972 4 1 9.77824 -15.3215 22.1869
1968 4 1 8.13558 -14.9877 22.8559
1974 4 1 11.6644 -14.0678 21.7656
1975 4 1 12.7926 -13.7289 21.6275
1973 4 1 10.8369 -14.7341 22.2764
1976 4 1 13.8852 -13.1892 21.5464
2844 4 1 23.626 5.28305 -13.5555
2841 4 1 24.0434 3.37629 -13.4655
2847 4 1 23.9108 6.95428 -13.8006
2845 4 1 24.3088 6.22385 -13.5542
2843 4 1 23.2958 4.18321 -13.1958
2838 4 1 23.5664 3.95935 -11.0586
2840 4 1 23.9065 2.91836 -12.3362
2839 4 1 24.0464 4.12414 -12.2374
2842 4 1 24.4914 4.39181 -12.9634
2860 4 1 21.0945 7.45093 -12.9337
2857 4 1 22.7158 7.651 -10.9051
2859 4 1 22.148 7.99353 -12.6737
2861 4 1 22.1463 6.86638 -12.5811
2862 4 1 21.7976 8.00342 -12.9849
2850 4 1 23.6336 6.25692 -12.3203
2849 4 1 24.6736 5.70853 -12.235
2846 4 1 25.0364 7.11373 -13.3681
2848 4 1 24.6352 6.01824 -13.4328
2851 4 1 24.4145 7.03266 -12.0659
2852 4 1 24.311 6.70008 -10.8993
2872 4 1 17.9755 9.68379 -11.6949
2873 4 1 18.3047 9.86141 -12.9246
2871 4 1 18.1479 8.76576 -10.9836
2870 4 1 18.2352 9.89551 -10.871
2867 4 1 18.7663 9.81844 -10.9746
2874 4 1 18.9043 10.7625 -13.3798
2866 4 1 19.4791 9.04981 -11.4887
2865 4 1 20.5658 9.0118 -11.9702
2864 4 1 21.159 9.84299 -12.5421
2863 4 1 21.5627 8.84867 -12.1289
2858 4 1 22.7714 8.38592 -11.7759
2856 4 1 23.4827 8.56346 -11.3481
2875 4 1 19.588 11.6325 -12.7682
2876 4 1 20.5762 12.3244 -12.9756
2877 4 1 20.8076 13.2391 -12.327
2878 4 1 21.2967 12.4273 -11.5976
2879 4 1 20.6152 11.4428 -11.8346
2880 4 1 19.7831 10.796 -11.2286
2881 4 1 19.9882 11.9142 -10.9728
2882 4 1 20.7761 11.1626 -11.1926
2834 4 1 22.2821 1.81446 -10.1663
2832 4 1 22.9595 1.85005 -8.61189
2831 4 1 23.9366 1.29178 -8.43854
2830 4 1 25.1251 0.965712 -8.23188
2836 4 1 22.8883 3.97983 -10.4531
2835 4 1 22.3973 3.03048 -9.9649
2837 4 1 23.3751 2.86214 -10.576
2833 4 1 22.4005 2.72984 -9.3171
2984 4 1 21.2826 5.8528 -8.89325
2854 4 1 23.2572 8.07299 -10.7382
2853 4 1 23.2203 6.86912 -10.4188
2986 4 1 23.297 6.58804 -9.42071
2985 4 1 22.1657 6.21272 -9.71277
2987 4 1 24.2791 6.57109 -8.73776
2868 4 1 18.8422 9.81563 -9.78225
2869 4 1 18.4993 8.86836 -10.3851
3035 4 1 19.413 9.71531 -8.67588
3034 4 1 20.6399 9.75924 -8.79482
2855 4 1 24.2672 8.74986 -10.5489
2883 4 1 20.5887 12.1609 -10.4479
2884 4 1 21.7828 12.3393 -10.0534
2885 4 1 21.7426 12.4892 -8.8641
2886 4 1 21.6259 11.4161 -8.21567
2946 4 1 12.0541 1.06315 -5.57859
2945 4 1 13.0587 1.57218 -5.39651
2951 4 1 14.6892 1.65396 -5.45704
2952 4 1 15.7377 1.4494 -6.08085
2781 4 1 18.4744 2.14101 -6.63123
2779 4 1 18.0603 0.028405 -6.60371
2780 4 1 17.9046 1.14605 -7.04024
2958 4 1 17.263 0.320764 -5.56705
2785 4 1 19.511 2.39251 -5.4116
2972 4 1 23.6176 2.24876 -5.9237
2968 4 1 22.6426 1.71998 -5.44156
2966 4 1 22.1159 0.122797 -5.76341
2829 4 1 25.4481 1.87505 -7.52542
3552 4 1 -6.07021 4.65284 -5.46919
2758 4 1 17.8006 2.92857 -5.69978
2782 4 1 19.3168 2.92723 -6.92954
2783 4 1 19.4119 2.85928 -5.70913
2979 4 1 20.9231 4.35789 -7.81751
2981 4 1 20.6872 4.93591 -5.86029
2980 4 1 20.9249 5.2969 -7.01701
2977 4 1 22.5197 4.20977 -7.46185
2978 4 1 21.7758 3.58497 -8.04384
2973 4 1 24.1903 2.80133 -6.77273
2974 4 1 23.135 3.08428 -6.10923
2976 4 1 23.5345 4.35002 -6.75861
2975 4 1 24.0703 3.81302 -5.84428
2828 4 1 25.7397 2.94052 -7.00404
2827 4 1 26.5173 3.59783 -7.57999
2826 4 1 27.5752 4.188 -7.55017
2824 4 1 27.8329 5.27013 -6.87178
2825 4 1 28.4101 4.22585 -6.59586
2823 4 1 27.2309 4.50029 -6.14538
2822 4 1 28.3959 4.67784 -5.99049
3526 4 1 -8.96839 6.91313 -5.5047
3275 4 1 12.4266 6.50473 -5.51121
3276 4 1 13.2349 7.40416 -5.51796
3245 4 1 15.4726 7.04687 -5.45313
3244 4 1 15.4459 6.52751 -6.52426
3243 4 1 15.1901 7.21282 -5.56562
3040 4 1 18.341 7.9983 -6.58119
3043 4 1 18.5431 7.51599 -5.99367
3044 4 1 17.9719 6.54106 -6.50651
3042 4 1 17.9363 7.88293 -7.00925
2982 4 1 20.5338 5.63418 -6.73461
2983 4 1 20.6132 5.54033 -7.93956
3041 4 1 18.8852 7.72421 -7.67526
3046 4 1 18.955 6.39026 -5.73126
3047 4 1 19.9463 6.94937 -6.26651
3048 4 1 20.7277 7.6081 -5.60814
2989 4 1 23.9167 8.01998 -6.94976
2990 4 1 24.0667 7.67058 -5.8308
2988 4 1 24.3611 7.57838 -8.00903
2991 4 1 25.2668 7.29848 -5.73362
2993 4 1 25.778 6.67718 -5.46167
2992 4 1 26.3029 7.59694 -6.08901
2995 4 1 26.2187 6.93445 -5.47984
3523 4 1 -9.39628 8.25143 -5.8361
3280 4 1 13.2978 10.4781 -6.97112
3277 4 1 14.1965 8.22714 -5.69102
3279 4 1 14.1984 9.79659 -6.57206
3281 4 1 13.867 10.5717 -5.89325
3278 4 1 14.7686 8.80971 -6.50493
3239 4 1 17.2604 9.58256 -6.18229
3240 4 1 16.3359 9.55209 -5.52134
3238 4 1 16.6787 10.3689 -6.76561
3237 4 1 16.2997 9.27439 -6.47899
3236 4 1 17.3889 9.64519 -6.07295
3234 4 1 18.348 10.5612 -7.47715
3235 4 1 17.6366 10.6922 -6.50197
3039 4 1 19.1228 8.70572 -5.98659
3038 4 1 19.7155 9.75255 -5.71436
3037 4 1 20.5727 9.7714 -6.53009
3036 4 1 20.0235 9.87769 -7.58968
3033 4 1 20.4584 9.55274 -7.56684
3032 4 1 20.9664 10.6138 -7.16045
3026 4 1 23.1266 10.6572 -5.50036
3020 4 1 22.9586 9.01815 -6.31654
3021 4 1 23.8717 9.2209 -7.04106
3019 4 1 24.0567 9.31303 -6.71512
3029 4 1 21.7833 10.3653 -5.77812
3030 4 1 21.7389 10.6268 -6.96907
3022 4 1 23.1406 8.75545 -6.27604
3018 4 1 24.6658 9.9262 -5.94638
3015 4 1 25.9502 10.544 -5.92383
3505 4 1 -6.52199 12.6453 -6.59232
3506 4 1 -7.56139 13.3022 -6.40913
3503 4 1 -6.31607 13.0433 -5.44369
3504 4 1 -5.45533 12.8582 -6.29072
3510 4 1 -7.02841 10.8149 -5.69108
3227 4 1 15.1539 13.1272 -6.44987
3233 4 1 18.4406 11.7103 -7.88023
3228 4 1 16.3785 13.0037 -6.4432
3232 4 1 17.5112 10.9647 -7.76525
3230 4 1 18.5208 12.2253 -6.44054
3231 4 1 18.2949 11.8992 -7.55557
3229 4 1 17.5018 12.8343 -6.6864
3031 4 1 21.2861 11.701 -6.72561
3028 4 1 22.0617 11.4272 -6.28692
3027 4 1 23.2004 11.8017 -5.77195
2887 4 1 21.5883 12.4613 -7.60388
2888 4 1 22.7442 12.3062 -7.27164
2889 4 1 22.3116 12.9071 -6.35907
3017 4 1 24.8949 10.997 -6.44177
3016 4 1 25.8749 11.7247 -6.15183
3224 4 1 15.9079 15.6877 -5.99829
3225 4 1 15.2911 15.3091 -6.96981
3226 4 1 15.33 14.0682 -7.17619
3220 4 1 15.1423 16.8109 -6.92401
3219 4 1 15.3992 16.511 -8.05437
3218 4 1 15.6944 17.318 -7.24689
3217 4 1 15.8877 17.7558 -6.12699
3221 4 1 15.4908 16.666 -5.80605
3222 4 1 16.5893 17.062 -5.53737
3216 4 1 16.8936 18.2971 -6.43255
3215 4 1 17.745 17.4825 -6.10601
3214 4 1 18.698 17.6937 -5.39777
3560 4 1 -3.9353 2.50698 -3.6385
3563 4 1 -4.07299 1.89976 -4.35789
3564 4 1 -3.50971 0.997406 -3.85534
3566 4 1 -1.73259 1.48346 -4.10624
3569 4 1 -1.6687 2.5849 -3.65649
3565 4 1 -2.37487 0.52904 -4.12846
3567 4 1 -1.60639 1.91685 -3.02966
3570 4 1 -0.620769 2.32535 -4.14117
2949 4 1 13.0627 1.78522 -3.83917
2948 4 1 12.239 1.66495 -4.69176
2947 4 1 13.1797 1.40624 -5.31012
2943 4 1 12.8962 0.492465 -4.45636
2938 4 1 14.9969 0.949445 -3.95293
2950 4 1 14.0242 1.98874 -4.471
2936 4 1 14.4227 2.19967 -2.83959
2937 4 1 14.0095 1.15164 -3.21138
2944 4 1 13.9303 0.955895 -4.81162
2939 4 1 14.5803 0.00236529 -3.40257
2953 4 1 16.2141 1.943 -5.02723
2763 4 1 17.8277 1.52715 -3.71244
2761 4 1 18.1053 2.00732 -3.45643
2762 4 1 17.0311 2.31777 -3.94081
2760 4 1 16.9482 2.30276 -3.5266
2764 4 1 17.827 0.883853 -2.74348
2961 4 1 18.5218 0.265915 -4.27393
2778 4 1 18.3205 0.274766 -5.37863
2959 4 1 16.368 0.00495367 -4.67074
2955 4 1 17.4381 0.448702 -3.90431
2954 4 1 17.1176 1.09952 -4.86147
2786 4 1 20.3751 1.81287 -4.79359
2787 4 1 20.6703 1.48283 -3.65855
2789 4 1 20.7146 1.10703 -3.31681
2964 4 1 20.184 0.856186 -4.98373
2962 4 1 19.5633 0.374261 -4.81631
2963 4 1 19.3426 1.54498 -4.54077
2965 4 1 21.1274 0.125788 -5.06871
2967 4 1 23.0231 0.674761 -5.13883
2969 4 1 23.0721 2.47074 -4.64664
2970 4 1 24.0686 2.2579 -4.08085
2971 4 1 23.4445 1.63104 -4.87283
3544 4 1 -8.90416 4.36998 -2.98621
3546 4 1 -8.34991 5.05274 -3.6999
3547 4 1 -8.78023 4.42907 -4.62014
3550 4 1 -6.15656 3.51419 -3.48753
3548 4 1 -7.65294 4.64826 -4.28086
3551 4 1 -6.05879 4.28385 -4.35868
3549 4 1 -7.25272 3.93202 -3.37899
3553 4 1 -6.04971 5.27916 -4.49208
3554 4 1 -6.64137 5.27506 -3.47016
3562 4 1 -3.62992 2.82578 -3.68243
3559 4 1 -4.80813 3.24845 -3.35492
3558 4 1 -5.37746 4.08741 -2.71487
3573 4 1 -0.769304 4.24475 -3.33554
3568 4 1 -0.728077 2.76826 -2.94938
3571 4 1 -1.01149 2.97389 -3.12446
3572 4 1 -1.86947 3.76368 -3.46094
3574 4 1 -1.70088 4.44589 -3.973
3575 4 1 -1.62027 4.61981 -2.75963
3264 4 1 10.2555 3.63211 -3.80803
3256 4 1 13.2197 4.00008 -3.50887
3255 4 1 12.6243 2.98247 -3.94239
3266 4 1 11.8088 4.74512 -4.07414
3254 4 1 12.9453 2.95428 -5.04604
3265 4 1 11.4507 3.61383 -4.16084
3263 4 1 11.1707 3.74922 -3.12267
3251 4 1 15.4518 5.26781 -4.60078
3252 4 1 14.6403 4.41551 -4.66939
3253 4 1 13.8149 3.53321 -4.57237
2754 4 1 18.6171 2.86623 -3.35526
2755 4 1 18.443 3.76893 -4.14911
2757 4 1 17.959 3.90688 -4.93393
2759 4 1 17.3966 2.84356 -4.52078
2756 4 1 17.2531 3.458 -4.05985
2784 4 1 19.4541 3.26237 -4.58464
2753 4 1 19.6825 3.56739 -3.21623
2819 4 1 26.2367 5.17144 -4.88596
2818 4 1 27.1634 4.72123 -4.28965
2817 4 1 27.1275 4.18617 -3.13244
2821 4 1 27.6362 4.90478 -5.07621
2820 4 1 27.0831 5.24824 -4.11695
3532 4 1 -11.3719 7.72776 -3.78051
3533 4 1 -11.6498 6.80406 -3.04355
3525 4 1 -9.73137 6.75542 -4.68107
3545 4 1 -9.0943 5.54713 -2.81667
3531 4 1 -10.1839 7.5896 -3.76127
3530 4 1 -9.23604 7.19184 -3.27835
3529 4 1 -10.3576 7.57478 -3.44915
3527 4 1 -9.48063 7.15882 -4.33798
3524 4 1 -8.90276 7.47977 -5.15014
3555 4 1 -5.70818 5.76267 -3.02312
3485 4 1 -0.314563 7.91849 -2.83941
3484 4 1 -0.232815 7.96048 -3.98494
3486 4 1 -1.51386 7.65207 -3.04966
3273 4 1 11.546 7.44337 -4.93796
3274 4 1 11.4058 6.22711 -4.93423
3270 4 1 12.1989 6.76808 -3.76005
3269 4 1 11.0978 7.13683 -3.34665
3271 4 1 11.6808 7.81536 -3.32524
3267 4 1 12.5716 5.53945 -3.78467
3268 4 1 12.2097 6.6269 -3.27927
3249 4 1 13.5193 5.98006 -4.35985
3246 4 1 14.7047 6.49337 -4.75505
3248 4 1 14.617 5.94841 -4.12138
3247 4 1 14.4291 7.12365 -3.66568
3242 4 1 15.9433 7.44166 -4.72415
3250 4 1 14.4326 5.4876 -3.9008
2720 4 1 14.409 5.41674 -2.79014
3045 4 1 17.9353 6.80462 -5.29061
3050 4 1 21.1671 6.95607 -4.96031
3049 4 1 20.0768 7.32309 -4.58913
2750 4 1 19.9261 5.62974 -2.82329
3051 4 1 21.6403 8.0466 -4.74485
3052 4 1 22.1446 7.11482 -4.23871
2998 4 1 24.1627 6.90952 -3.01253
3053 4 1 22.0915 6.41725 -3.30558
2994 4 1 25.4794 7.7429 -4.92328
2997 4 1 25.0829 6.68023 -3.68572
2996 4 1 25.5867 6.249 -4.66474
3005 4 1 25.9985 7.64384 -3.77619
3004 4 1 25.7101 7.13673 -2.70396
3528 4 1 -9.62466 8.31777 -3.90196
3522 4 1 -9.40643 9.08472 -4.94647
3521 4 1 -8.67674 10.0097 -5.18579
3520 4 1 -8.5948 10.6135 -4.18741
3519 4 1 -7.65019 10.5334 -3.43917
3518 4 1 -6.57998 10.4966 -3.95467
3517 4 1 -5.76411 9.7872 -3.61678
3487 4 1 -2.27861 8.34546 -3.67185
3488 4 1 -2.07191 9.16539 -2.88146
3483 4 1 0.851291 8.31953 -3.55173
3468 4 1 3.98959 10.1464 -3.4865
3469 4 1 2.875 10.4128 -3.25686
3466 4 1 5.39569 10.376 -3.44094
3329 4 1 10.5473 9.80029 -2.90754
3325 4 1 9.69899 10.4359 -3.10843
3272 4 1 12.3603 8.11088 -4.28099
3326 4 1 10.8081 10.7285 -2.71812
3328 4 1 11.1406 9.69154 -3.99254
3241 4 1 15.7397 8.66178 -4.91344
3286 4 1 14.9892 10.1473 -3.86603
3287 4 1 15.1272 9.72754 -2.76721
3289 4 1 15.007 9.5722 -3.0419
3288 4 1 16.2062 9.57951 -3.13549
2737 4 1 18.3101 9.85668 -2.79754
2739 4 1 20.4526 9.34838 -2.70605
3024 4 1 23.6292 9.73966 -4.52301
3023 4 1 23.2879 8.74355 -5.09476
3014 4 1 25.6709 10.5573 -4.73862
3011 4 1 25.6157 10.4631 -4.44359
```
