## Supplementary Material 1 for "Esc1-mediated anchoring regulates telomere clustering in response to metabolic changes": atom_c.dat (part 13 of 16)

```
3012 4 1 24.6371 10.3835 -3.82281
3013 4 1 24.7642 9.9088 -4.91012
3008 4 1 26.1118 9.7242 -3.97477
3009 4 1 26.8033 10.7129 -4.11964
3007 4 1 26.5007 9.24348 -2.90163
3006 4 1 26.9602 8.28837 -3.56624
3511 4 1 -7.13845 11.2277 -4.58352
3516 4 1 -5.69222 10.9535 -3.86068
3507 4 1 -7.9317 12.9193 -5.27113
3512 4 1 -6.07637 10.953 -5.07608
3508 4 1 -7.11596 11.9916 -5.19692
3509 4 1 -6.12143 11.3305 -5.14611
3515 4 1 -5.36167 11.2896 -2.77219
3514 4 1 -5.06641 11.8846 -3.68027
3513 4 1 -4.95678 10.9728 -4.54715
3493 4 1 -2.72472 12.2723 -3.18852
3492 4 1 -3.24367 11.9974 -4.19561
3494 4 1 -3.48035 13.0303 -3.73038
3495 4 1 -3.99887 12.6614 -2.72126
3490 4 1 -2.16232 10.8238 -3.38894
3491 4 1 -2.04448 11.9179 -3.91236
3467 4 1 4.49482 11.0589 -2.99932
3465 4 1 5.60946 11.4656 -3.0256
3463 4 1 7.05574 13.0052 -3.05321
3462 4 1 7.71511 12.0218 -2.94152
3460 4 1 6.89996 13.0396 -3.95426
3461 4 1 6.53009 12.3518 -3.09409
3318 4 1 8.5987 13.2275 -3.09263
3324 4 1 10.1309 11.4917 -3.64025
3323 4 1 9.25818 12.3625 -3.549
3322 4 1 10.1298 12.9428 -2.85483
3304 4 1 12.3108 11.9185 -3.6743
3303 4 1 13.4101 12.0334 -3.40215
3302 4 1 12.5721 12.6925 -3.91351
3305 4 1 12.4049 12.8383 -4.52131
3327 4 1 10.8128 10.9055 -3.85133
3282 4 1 14.7939 10.8608 -5.16685
3284 4 1 15.4538 11.1498 -5.14514
3285 4 1 14.3849 10.8081 -4.74815
3301 4 1 13.7818 12.9851 -4.03867
3300 4 1 14.1639 12.3728 -3.01083
3283 4 1 14.7886 11.6125 -4.20178
3025 4 1 23.1625 10.8297 -4.35714
2896 4 1 22.4047 11.9764 -2.93602
2895 4 1 22.8025 13.1878 -3.0401
2894 4 1 22.0375 12.9445 -3.95291
2891 4 1 22.6795 12.5942 -4.66441
2892 4 1 21.6639 12.8949 -4.06432
2897 4 1 21.5529 11.2013 -3.30258
3010 4 1 25.933 11.1885 -3.4879
3502 4 1 -6.31793 14.1216 -4.84227
3501 4 1 -5.70231 14.8728 -4.30242
3500 4 1 -5.1243 15.5441 -3.53343
3499 4 1 -4.16806 15.0614 -2.86235
3498 4 1 -4.52485 13.8379 -2.9398
3497 4 1 -3.95114 14.7321 -3.45313
3496 4 1 -3.79215 13.5867 -3.42828
3458 4 1 7.95094 14.3437 -3.69737
3457 4 1 7.5875 14.9953 -2.77649
3315 4 1 7.96415 15.8008 -3.82386
3459 4 1 7.65996 13.6673 -4.62926
3312 4 1 10.273 14.412 -3.38694
3311 4 1 10.5247 15.5166 -3.73324
3316 4 1 8.6314 15.1941 -3.06326
3317 4 1 9.16859 14.1148 -3.56514
3314 4 1 9.06021 15.6538 -4.02123
3313 4 1 10.0779 15.5808 -3.39739
3306 4 1 11.5096 13.6915 -4.27501
3307 4 1 12.3805 13.7298 -3.49545
3308 4 1 12.2072 14.9348 -3.8051
3309 4 1 11.5311 15.5244 -4.5013
3310 4 1 11.5618 15.8523 -3.29913
3223 4 1 16.7524 15.9698 -5.22314
2890 4 1 22.3138 13.5692 -5.31066
2893 4 1 21.6044 14 -3.72414
3213 4 1 18.7437 18.0916 -4.22717
3212 4 1 19.5617 18.7379 -4.87581
3210 4 1 19.7029 18.7793 -3.67172
3211 4 1 19.917 19.7457 -4.37977
3208 4 1 20.4142 19.4121 -2.73851
3209 4 1 20.2306 19.8092 -3.85934
3588 4 1 -3.14824 1.42283 -0.039339
3593 4 1 -2.77357 0.187454 -0.743861
3589 4 1 -3.83602 0.470434 -0.207081
3587 4 1 -3.94124 0.976317 -0.815019
2933 4 1 14.2332 2.4923 -1.45037
2934 4 1 15.3317 2.35547 -1.29424
2925 4 1 17.6851 1.93765 -0.502448
2765 4 1 18.7644 0.200897 -2.28721
2926 4 1 18.6082 2.60144 -0.748917
2788 4 1 20.6795 2.00286 -2.54419
2790 4 1 20.6849 0.168981 -2.50641
2792 4 1 20.2865 0.58614 -1.40138
2793 4 1 21.153 1.24048 -1.87649
2794 4 1 20.3097 1.49624 -1.05564
2921 4 1 21.3023 1.44191 -0.0799849
2924 4 1 18.8534 1.57114 -0.288562
2795 4 1 21.2297 1.1629 -1.77703
2923 4 1 19.6583 0.799586 -0.439585
2798 4 1 22.4581 1.23469 -0.466553
2797 4 1 21.8594 0.183958 -0.564303
2802 4 1 23.5716 1.65907 -1.29112
2800 4 1 22.9232 0.565811 -1.29527
2799 4 1 22.6382 1.57606 -1.63277
2801 4 1 22.3522 1.53031 -1.58057
2805 4 1 26.6393 0.729231 -0.998753
2804 4 1 25.8527 1.64067 -1.30699
2807 4 1 26.6315 0.510301 -1.24557
2803 4 1 24.6719 1.41065 -1.14616
2809 4 1 28.5775 1.74779 -1.65657
2808 4 1 27.446 1.32424 -1.64226
2810 4 1 29.0899 2.18595 -0.718018
3538 4 1 -11.5587 5.37422 -0.764039
3542 4 1 -10.0161 3.93391 -1.43213
3543 4 1 -9.02961 3.69293 -2.01317
3541 4 1 -10.6519 4.72007 -0.781088
3539 4 1 -10.4743 4.83077 -0.788324
3556 4 1 -5.69475 4.74731 -2.45254
3561 4 1 -3.93768 2.72829 -2.51247
3584 4 1 -5.16939 3.63014 -0.367174
3557 4 1 -4.49046 4.79447 -2.25413
3578 4 1 -1.6687 5.12698 -2.44669
3576 4 1 -1.12219 4.83405 -1.71754
3577 4 1 -1.96207 4.01149 -1.9913
3579 4 1 -2.35038 4.20803 -2.24161
3581 4 1 -2.39436 3.8132 -0.00315979
3580 4 1 -2.57236 4.01938 -1.13959
3262 4 1 10.3463 3.00148 -2.6042
3261 4 1 11.2392 3.50969 -1.95288
3260 4 1 11.0101 4.76533 -1.96009
3258 4 1 12.2477 4.18868 -1.40526
3259 4 1 11.2609 3.63596 -1.88709
3257 4 1 12.7573 3.69494 -2.39891
2719 4 1 13.3253 5.06378 -2.33192
2932 4 1 14.3419 2.84223 -0.32036
2723 4 1 14.6352 5.34858 -1.84083
2935 4 1 14.4031 2.97785 -1.87011
2722 4 1 15.5564 4.74643 -2.1988
2931 4 1 15.3031 3.64898 -0.0232945
2927 4 1 18.3679 3.74435 -0.950516
2928 4 1 17.7845 3.06635 -0.122459
2752 4 1 19.3366 4.49606 -2.57015
2751 4 1 20.155 4.96113 -1.78373
2815 4 1 26.2529 3.66224 -2.13744
2816 4 1 26.4619 4.81832 -2.42402
2814 4 1 26.9651 2.78677 -2.48814
2813 4 1 27.7968 3.13801 -1.60316
2811 4 1 29.2777 3.33736 -0.364058
2812 4 1 28.2434 3.77722 -0.66599
3537 4 1 -12.4378 5.58189 -1.52153
3536 4 1 -11.7049 6.36457 -0.856588
3535 4 1 -12.3333 6.81527 -1.82871
3534 4 1 -11.7481 7.76288 -2.34364
3481 4 1 1.6247 7.30764 -2.67022
3480 4 1 2.44661 6.9263 -1.95246
3479 4 1 1.39334 7.46878 -2.13845
3478 4 1 1.5718 7.74588 -0.99754
3477 4 1 0.564637 7.19387 -0.895456
3351 4 1 6.67778 6.26259 -0.193127
3350 4 1 5.80603 5.94554 -0.956662
3348 4 1 5.75438 6.13862 -0.89522
3346 4 1 7.89996 6.53662 -1.43281
3345 4 1 8.0501 7.52012 -2.14112
3343 4 1 7.93085 7.72755 -1.06443
3347 4 1 6.74744 6.26797 -1.45476
3349 4 1 5.93785 6.83868 -1.81783
3341 4 1 8.09113 7.86049 -1.18353
3344 4 1 8.36312 6.57194 -1.46067
2707 4 1 11.3509 6.42202 -0.398971
2718 4 1 12.5118 6.00416 -2.39418
2708 4 1 11.7151 7.55008 -0.535812
2709 4 1 12.7306 6.99683 -0.109882
2721 4 1 15.529 5.84553 -2.37707
2717 4 1 13.6347 6.2776 -2.32087
2716 4 1 14.7219 6.60141 -2.66395
2714 4 1 14.4621 7.40327 -2.0445
2724 4 1 15.5881 6.01983 -1.36376
2727 4 1 16.1078 7.0128 -0.705283
2715 4 1 13.5178 6.96218 -2.51345
2748 4 1 18.1122 6.62802 -2.22233
2726 4 1 16.632 7.52871 -1.5637
2731 4 1 17.0755 7.40958 -0.678938
2730 4 1 17.7413 6.572 -0.132796
2732 4 1 17.6868 7.622 -1.71771
2725 4 1 16.3988 6.59092 -0.717403
2749 4 1 19.2089 6.22502 -1.96393
2747 4 1 19.1958 6.90091 -2.63644
2746 4 1 20.1108 6.87344 -1.8981
2744 4 1 20.3414 6.33392 -2.00188
2745 4 1 21.2187 6.66561 -1.26024
2743 4 1 20.3131 7.54097 -1.73048
2741 4 1 21.4274 8.02996 -1.2784
3054 4 1 22.1142 6.97347 -2.20141
3058 4 1 23.6701 7.97033 -0.465267
2999 4 1 24.1645 7.9389 -2.30398
3055 4 1 22.6734 8.0397 -1.93441
3489 4 1 -2.13235 10.2843 -2.341
3482 4 1 0.777249 8.13124 -2.3292
3476 4 1 1.06246 8.28962 -1.02289
3474 4 1 1.31602 9.49345 -1.40636
3475 4 1 0.321236 9.18211 -0.853358
3473 4 1 2.10654 9.59912 -2.26077
3472 4 1 2.80613 10.4994 -1.80533
3470 4 1 3.69628 10.4303 -2.29052
3336 4 1 6.89389 9.66003 -0.44799
3335 4 1 7.86385 10.3837 -0.763159
3340 4 1 7.60935 8.09112 -0.0647972
3342 4 1 7.05029 8.34636 -1.59335
3331 4 1 9.36235 9.28928 -2.13217
3330 4 1 10.2597 10.0229 -1.76356
3332 4 1 9.56895 10.2998 -1.59342
3293 4 1 13.3045 10.7509 -1.86914
2711 4 1 12.3109 8.32224 -1.65734
2712 4 1 13.2257 8.8069 -2.2364
2710 4 1 12.3944 8.15101 -0.508688
3291 4 1 13.345 10.3538 -2.17261
2713 4 1 14.2163 8.5638 -1.7415
3290 4 1 14.345 9.84719 -2.02402
2736 4 1 18.6729 9.43748 -1.73039
2735 4 1 18.6805 8.59459 -2.53295
2733 4 1 18.3969 8.32498 -2.28261
2734 4 1 18.0775 9.49408 -2.08913
2738 4 1 19.4657 9.83501 -2.29318
2898 4 1 20.8955 10.7417 -2.43422
2902 4 1 20.5659 9.54202 -0.776725
2742 4 1 21.1201 8.19968 -2.34595
2740 4 1 21.4422 8.72869 -2.28871
2901 4 1 21.1051 10.5896 -0.639725
3057 4 1 23.2523 9.09566 -0.398871
3056 4 1 23.5766 8.45998 -1.30406
2899 4 1 21.7894 10.2275 -1.85189
3000 4 1 24.6867 8.14095 -1.31545
3001 4 1 24.4767 9.27281 -1.28195
3002 4 1 24.5021 8.38013 -2.08663
3003 4 1 25.7121 8.10743 -1.99683
3471 4 1 3.8096 11.1194 -1.38429
3464 4 1 6.4752 12.0813 -2.4038
3334 4 1 7.86214 11.3624 -1.47022
3320 4 1 10.2173 12.1075 -2.27515
3319 4 1 9.07234 12.2891 -2.50603
3321 4 1 9.04547 12.4414 -2.56151
3333 4 1 9.00077 11.2625 -1.28664
3295 4 1 13.3404 12.1146 -1.66392
3299 4 1 14.9396 13.1558 -2.53508
3294 4 1 14.3011 11.3363 -1.43189
3292 4 1 14.2966 11.1114 -2.24058
3296 4 1 13.8361 13.1201 -1.89756
3298 4 1 13.9604 13.1901 -1.80502
2900 4 1 22.1447 11.0863 -1.02144
3456 4 1 6.39318 14.9522 -2.49747
3455 4 1 6.64471 15.3513 -1.34079
3454 4 1 5.82367 15.1284 -0.570533
3453 4 1 6.94744 14.6657 -0.466324
3448 4 1 8.49366 15.4652 -0.280676
3451 4 1 9.04169 14.2126 -0.405021
3450 4 1 8.66308 15.3416 -0.467506
3297 4 1 14.6344 13.6551 -2.66882
3447 4 1 7.85846 16.4042 -0.655817
3449 4 1 8.82844 16.1626 -1.22902
3206 4 1 21.6006 18.8388 -0.775439
3205 4 1 22.2082 17.9023 -0.867298
3207 4 1 20.8235 19.0163 -1.60592
3131 4 1 12.8248 24.2013 -0.503138
3130 4 1 13.0032 23.53 -1.54541
3129 4 1 13.3867 23.0554 -2.53215
3132 4 1 13.2638 23.0372 -0.485097
3126 4 1 15.4166 23.8144 -0.742996
3127 4 1 14.6795 23.03 -1.35421
3125 4 1 14.6916 22.9631 -0.363578
3128 4 1 13.9138 23.8508 -1.81508
3123 4 1 16.2923 21.622 -0.131537
3586 4 1 -3.93804 1.58153 0.197835
2659 4 1 10.3582 2.13722 2.51768
2661 4 1 10.9051 0.611026 2.40511
2662 4 1 10.804 0.12969 1.24568
2663 4 1 11.8077 0.697174 1.23764
2650 4 1 14.3841 1.02339 1.25554
2649 4 1 15.4037 0.68174 0.749365
2651 4 1 14.0059 0.210824 2.05215
2646 4 1 16.7749 0.766719 0.398761
2645 4 1 17.2762 0.244132 1.28566
2642 4 1 18.7791 1.10265 1.78596
2644 4 1 18.3428 0.443967 1.66784
2643 4 1 19.0634 0.480699 0.79026
2922 4 1 20.1363 1.82938 0.0116201
2640 4 1 19.9589 0.0493708 1.66948
2641 4 1 19.1801 0.379849 0.87108
2920 4 1 21.2232 2.40547 0.557368
3540 4 1 -10.2182 4.0333 0.170125
3583 4 1 -4.65047 3.23464 0.658896
3582 4 1 -3.56532 3.81379 0.460879
3585 4 1 -4.32351 2.73945 0.0284007
2698 4 1 9.86689 5.1099 1.82852
2566 4 1 12.0532 3.93055 1.63873
2567 4 1 12.6044 4.47531 0.781299
2580 4 1 15.8597 4.35643 1.873
2568 4 1 13.5837 4.73582 1.43492
2579 4 1 16.7719 5.04215 1.7335
2583 4 1 18.0128 3.93875 2.1678
2582 4 1 16.9009 3.99862 1.63586
2585 4 1 18.159 4.90886 1.78081
2581 4 1 16.8068 4.94957 2.35352
2586 4 1 17.8206 4.01128 2.46264
2929 4 1 17.4889 4.16096 0.120464
2930 4 1 16.2695 4.39346 0.0271397
2910 4 1 20.5957 5.15322 1.90013
2909 4 1 20.5334 5.08683 0.678639
2919 4 1 21.3957 3.59053 0.659181
2918 4 1 20.7385 2.78651 1.25203
2912 4 1 22.2892 4.66182 1.18432
2911 4 1 21.643 4.86029 2.2489
2915 4 1 22.7721 3.98667 0.363996
2913 4 1 23.293 4.76775 1.96804
2916 4 1 22.1312 3.07372 0.00413475
2914 4 1 23.6139 4.62846 0.891873
2917 4 1 21.9361 2.75419 1.2268
3352 4 1 7.01502 7.24988 0.376693
3354 4 1 6.53615 7.3235 0.0924964
3353 4 1 6.29544 7.69028 1.26892
2700 4 1 9.94186 5.67636 1.76876
2702 4 1 9.46988 6.38658 1.90134
2701 4 1 10.303 6.61527 1.11542
2703 4 1 10.4711 6.25445 1.16091
2533 4 1 10.3286 7.98347 2.28112
2706 4 1 11.4149 6.31061 0.794803
2705 4 1 11.7249 6.39718 1.92462
2704 4 1 11.3667 6.95158 0.931636
2532 4 1 11.2344 7.32031 1.95121
2578 4 1 15.9226 5.78256 2.12138
2576 4 1 15.7244 6.00133 2.36852
2569 4 1 13.9816 5.7514 1.72207
2570 4 1 14.2112 6.7007 2.521
2728 4 1 15.5631 6.40007 0.0795034
2729 4 1 16.6032 6.97026 0.120668
2906 4 1 18.5519 6.0068 1.684
2577 4 1 16.1639 6.92697 1.698
2904 4 1 19.716 8.00644 0.874372
2907 4 1 19.347 6.81746 1.59838
2908 4 1 20.2341 6.03545 1.30536
2905 4 1 19.2108 6.88936 1.11546
3355 4 1 6.03725 8.16971 0.809617
3356 4 1 5.57306 8.805 1.65114
3357 4 1 6.25465 8.85641 2.64685
3358 4 1 7.22434 9.67702 2.50418
3361 4 1 6.30374 10.5631 1.76792
3337 4 1 7.19219 8.81082 0.410689
3339 4 1 7.1635 9.09993 0.53652
2538 4 1 10.6764 10.2587 1.61885
2536 4 1 9.29033 10.1512 2.28754
3338 4 1 8.2813 9.42749 0.0753603
2539 4 1 10.9782 10.7615 0.639221
2545 4 1 13.5364 10.1861 1.99471
2548 4 1 13.8208 10.6144 1.4454
2547 4 1 14.4242 9.9772 0.56504
2546 4 1 14.6447 9.69632 1.74931
2573 4 1 16.22 8.27286 2.20917
2903 4 1 20.2487 8.84099 0.107414
3062 4 1 22.9504 9.15637 2.439
3061 4 1 23.9876 8.63851 2.53111
3059 4 1 23.9848 8.21366 0.698535
3060 4 1 23.2723 8.485 1.52249
3359 4 1 6.74031 10.805 2.12545
3360 4 1 5.85046 11.3258 2.61817
3362 4 1 6.83392 11.6431 1.52695
3363 4 1 6.71929 12.2866 2.61402
2543 4 1 12.1009 11.6375 0.891252
2540 4 1 11.1145 11.925 0.690791
2544 4 1 12.9977 11.2206 1.55001
2542 4 1 11.8486 12.3171 1.83427
2541 4 1 12.2953 11.9708 0.744013
2549 4 1 14.1427 11.7714 1.52629
2550 4 1 14.7902 10.819 2.03005
3452 4 1 7.88972 14.1106 0.0715239
3108 4 1 15.6212 15.5929 2.51386
3105 4 1 14.538 14.7628 2.54247
3106 4 1 15.1127 13.7456 2.15623
3201 4 1 22.1629 15.991 1.03591
3436 4 1 3.75847 18.0557 2.40136
3435 4 1 4.75743 18.7815 2.3168
3434 4 1 4.22004 17.7224 2.27855
3445 4 1 7.16978 18.3757 0.34461
3446 4 1 7.55859 17.3432 0.0140184
3440 4 1 7.26225 17.7449 1.719
3439 4 1 6.69971 18.167 2.69017
3442 4 1 7.70338 17.5508 1.05408
3441 4 1 8.41611 18.2521 1.58603
3443 4 1 8.65433 18.3655 0.83711
3113 4 1 16.1178 17.5422 1.30334
3112 4 1 15.0365 16.959 1.13947
3111 4 1 14.6452 17.5514 2.06775
3114 4 1 16.6423 18.4262 1.8818
3198 4 1 20.8009 17.3348 2.1427
3199 4 1 21.3499 17.611 1.06886
3200 4 1 21.1283 16.5052 0.637378
3202 4 1 22.3101 17.196 1.16737
3203 4 1 23.2645 16.7573 0.757189
3204 4 1 22.7676 17.4984 0.0581745
3444 4 1 8.02466 19.0411 0.0649146
3136 4 1 12.6684 20.9356 2.02828
3116 4 1 15.9006 19.0475 2.65464
3122 4 1 15.6041 21.2089 0.786724
3117 4 1 16.5974 19.626 1.84442
3118 4 1 17.1674 20.5922 1.28781
3119 4 1 17.285 20.8294 0.150212
3135 4 1 13.3727 21.8048 1.66646
3133 4 1 13.1726 22.8423 0.692669
3139 4 1 12.1358 21.6622 2.64277
3124 4 1 15.4191 22.2547 0.344063
3134 4 1 13.7056 22.9396 1.74499
3121 4 1 15.417 22.3401 0.220973
3120 4 1 16.4755 21.7307 0.41657
2660 4 1 10.4587 1.2143 3.32784
2658 4 1 10.3524 2.32297 3.70351
2657 4 1 9.95948 1.18327 3.93929
2656 4 1 10.6239 0.28623 4.314
2676 4 1 13.077 1.00995 5.05597
2677 4 1 12.2366 0.176153 4.87134
2654 4 1 12.4545 0.712331 3.86171
2655 4 1 11.3457 0.430165 3.41287
2689 4 1 11.6613 2.60199 4.58146
2693 4 1 10.3085 4.35933 3.23946
2692 4 1 9.80094 3.67186 4.08297
2694 4 1 9.21266 4.18474 3.58563
2691 4 1 10.787 4.22274 3.95196
2690 4 1 11.6326 3.76692 4.73883
2562 4 1 13.4238 5.04425 5.26615
2564 4 1 13.1709 3.60928 3.51009
2688 4 1 11.7673 3.77578 4.53931
2565 4 1 12.1826 3.68994 2.8185
2563 4 1 13.6185 4.37549 4.32911
2584 4 1 18.3806 4.74919 2.95049
2588 4 1 18.1313 4.26737 4.79808
2587 4 1 18.0959 4.21754 3.56699
2695 4 1 9.19061 5.40314 3.62549
2696 4 1 8.40304 6.0756 3.16136
2699 4 1 10.4208 5.45979 2.87816
2697 4 1 9.57478 5.63424 2.92369
2527 4 1 10.4213 6.81149 5.23745
2531 4 1 10.7826 7.90904 2.91005
2530 4 1 11.9261 7.51143 2.85389
2529 4 1 11.0174 7.61737 3.5394
2528 4 1 11.1508 6.57325 4.26118
2561 4 1 13.759 5.44182 4.1775
2557 4 1 14.9367 6.64807 4.43234
2558 4 1 14.6995 7.76319 4.30946
2559 4 1 14.719 6.57432 4.24734
2571 4 1 14.9934 7.56173 2.70734
2575 4 1 16.1329 6.3195 3.42523
2556 4 1 14.2926 7.37766 3.68539
2555 4 1 14.4127 8.02852 4.71022
2574 4 1 15.8304 7.37542 2.94587
2560 4 1 14.2262 5.91399 5.1684
3378 4 1 3.03277 10.5856 3.45628
3379 4 1 2.69635 9.93707 4.29844
3380 4 1 3.49432 9.93175 3.28632
3387 4 1 7.14182 10.5874 5.31789
2535 4 1 9.26169 9.63045 3.39191
2534 4 1 10.2372 9.04025 2.87215
2537 4 1 10.3669 10.3527 2.75851
2554 4 1 14.3377 8.73562 3.77941
2553 4 1 14.6046 9.19861 2.69261
2552 4 1 14.5441 10.3101 3.10568
2572 4 1 15.6318 8.34153 3.22266
3063 4 1 23.3176 10.1879 2.93246
3064 4 1 24.3471 10.6843 2.80769
3067 4 1 24.5651 10.5753 4.32627
3377 4 1 2.15133 11.1755 2.97918
3376 4 1 2.42541 12.2608 3.4352
3375 4 1 1.9623 12.5274 4.54688
3381 4 1 3.40561 11.1129 3.38752
3382 4 1 4.36851 11.4703 3.87583
3369 4 1 4.58876 12.7431 2.76083
3366 4 1 4.96069 12.7196 3.75133
3364 4 1 7.05652 13.3745 2.92059
3383 4 1 5.40218 10.8783 3.96167
3384 4 1 6.03478 11.1986 4.99342
3365 4 1 5.93978 12.7703 3.0441
3367 4 1 6.09479 13.2195 3.45557
3368 4 1 5.49416 12.1058 3.30999
2551 4 1 15.3387 11.2551 3.02005
3102 4 1 16.2862 13.2146 4.68131
3072 4 1 24.2022 13.4323 3.75914
3071 4 1 23.9286 12.3267 4.19356
3066 4 1 24.0239 11.2593 3.42394
3068 4 1 23.9544 11.5008 3.98209
3065 4 1 25.194 10.9153 3.69582
3070 4 1 24.3508 11.6015 4.98518
3069 4 1 25.0784 11.9728 3.99513
3374 4 1 2.44122 13.5907 4.42398
3373 4 1 2.59013 14.3586 3.57291
3372 4 1 3.73893 14.22 3.4442
3370 4 1 3.87039 13.4733 3.28087
3371 4 1 2.82586 13.6968 2.9038
3100 4 1 16.0985 13.6241 4.93618
3107 4 1 15.6546 14.4378 2.94017
3103 4 1 15.8232 14.1106 3.97444
3104 4 1 14.833 13.8445 3.29942
3090 4 1 18.5384 15.4518 5.27677
3091 4 1 17.6522 14.7712 4.93877
3099 4 1 17.2736 13.8227 4.84194
3077 4 1 20.5269 14.2694 4.7346
3078 4 1 21.3657 13.5112 4.55436
3075 4 1 22.102 15.0912 5.32833
3074 4 1 22.1778 14.191 4.47199
3073 4 1 23.3146 14.2934 4.08125
3437 4 1 4.81245 17.7673 2.90547
3433 4 1 3.63769 18.4927 3.07429
3432 4 1 4.43709 18.3982 4.02054
3431 4 1 3.83499 18.2182 5.02113
3438 4 1 5.70465 18.5694 3.18206
3414 4 1 7.7393 17.706 4.48206
3413 4 1 8.71497 16.9026 4.49933
3415 4 1 8.85703 17.274 4.35468
3416 4 1 8.39574 18.2354 4.86644
3110 4 1 15.3417 17.1411 3.00987
3109 4 1 14.5771 16.1558 2.8442
3115 4 1 17.054 18.6289 2.92018
3197 4 1 20.2845 17.9793 3.00557
3196 4 1 19.6916 17.6077 4.0198
3195 4 1 20.3777 18.4802 3.58833
3194 4 1 21.4759 18.3822 4.19968
3192 4 1 19.7461 18.7194 5.13467
3190 4 1 19.8452 18.0801 4.95223
3193 4 1 20.3769 18.181 4.26199
3430 4 1 3.50147 19.1937 4.50627
3429 4 1 4.47453 19.6671 5.08449
3428 4 1 5.42802 20.3079 4.71728
3417 4 1 8.314 19.3168 4.26884
3137 4 1 12.5198 20.011 2.81233
3138 4 1 12.885 21.0773 3.28425
3143 4 1 10.1509 22.4856 4.76547
3140 4 1 11.3928 21.6338 3.5587
3141 4 1 10.8818 21.6846 4.66369
2678 4 1 11.2544 0.209438 5.53203
2681 4 1 11.3442 1.66882 6.7395
2680 4 1 11.6753 0.673475 6.12197
2682 4 1 12.3389 2.28037 6.82743
2674 4 1 13.8346 0.84109 6.06257
2600 4 1 15.958 0.420215 7.9375
2595 4 1 15.9937 1.81574 6.28737
2598 4 1 14.7555 1.46017 7.79598
2597 4 1 15.2193 1.52998 6.69809
2596 4 1 15.9655 0.686193 6.3474
2599 4 1 15.9369 1.52767 7.38963
2673 4 1 13.5279 0.474968 7.10041
2594 4 1 16.5973 2.36488 7.19666
2612 4 1 20.345 0.236153 7.14438
2686 4 1 10.3424 3.64131 6.41905
2687 4 1 11.0728 3.85911 5.41821
2684 4 1 12.5625 4.00536 6.50872
2683 4 1 11.747 3.12447 6.35055
2685 4 1 11.4948 3.67454 6.25532
2591 4 1 18.2058 3.43108 6.78802
2592 4 1 18.0215 3.24703 8.00558
2593 4 1 17.0389 3.40955 7.31716
2589 4 1 17.6576 3.52826 5.57888
2590 4 1 17.0982 3.19232 6.58426
2526 4 1 9.69018 6.10143 5.93046
2524 4 1 8.91736 7.78985 7.31667
2521 4 1 8.57089 7.59547 6.98466
2520 4 1 8.7656 6.99026 7.97552
2525 4 1 9.19852 6.66193 6.81385
2523 4 1 8.35978 7.83255 6.35408
2522 4 1 7.51442 8.12475 7.09798
3391 4 1 7.35011 10.7137 7.51611
3386 4 1 6.11679 10.126 5.79805
3392 4 1 7.17755 9.60312 7.94788
3393 4 1 7.77447 9.23395 6.93474
3388 4 1 6.33682 10.4112 6.21551
3394 4 1 8.78804 9.87714 6.94061
3396 4 1 9.4214 10.5571 7.58634
3385 4 1 5.18463 10.8137 5.77806
3390 4 1 7.82644 11.1712 6.58355
3389 4 1 6.66458 11.5331 6.46314
3395 4 1 9.11014 10.9579 6.47484
3397 4 1 8.42797 11.0951 7.55599
3398 4 1 9.37077 11.7253 7.71439
3101 4 1 15.4706 12.8056 5.48939
3095 4 1 15.8296 14.8015 6.74692
3096 4 1 16.6105 13.9092 7.11148
3089 4 1 18.1755 15.3041 6.38912
3098 4 1 17.4259 13.7288 6.0188
3097 4 1 17.7667 13.6558 7.17431
3092 4 1 17.046 15.3889 5.75189
3094 4 1 16.2866 15.5323 5.99565
3086 4 1 18.6201 15.0522 6.97097
3088 4 1 18.5529 14.2779 6.9007
3076 4 1 20.9686 14.9282 5.56817
3080 4 1 21.5228 14.494 6.797
3085 4 1 19.7693 15.3578 7.00587
3081 4 1 21.4309 14.3474 8.02108
3079 4 1 21.3997 14.2143 5.58392
3087 4 1 19.5309 14.5037 7.48562
3411 4 1 7.64649 16.9249 6.6014
3410 4 1 6.80542 16.7183 7.44568
3412 4 1 8.11735 16.6333 5.48218
3093 4 1 17.1036 16.3028 6.52533
3191 4 1 20.0342 17.9983 6.08986
3189 4 1 19.3885 18.1715 6.0631
3188 4 1 19.0436 18.739 6.9949
3426 4 1 4.91694 20.1181 6.70327
3421 4 1 7.75166 19.3149 6.88222
3425 4 1 6.13314 20.1043 6.3568
3424 4 1 6.89519 20.4243 5.47655
3427 4 1 5.74931 19.9091 5.80369
3423 4 1 8.05838 20.2507 5.39703
3422 4 1 7.32142 20.364 6.32882
3418 4 1 8.79288 19.4801 5.4125
3419 4 1 9.78863 19.0344 5.87481
3420 4 1 8.89604 18.85 6.55796
3187 4 1 18.2657 19.4236 6.33082
3185 4 1 18.7253 20.185 6.74281
3186 4 1 18.8752 20.1345 5.55845
3184 4 1 18.847 19.9111 7.96208
3144 4 1 10.2066 23.3198 5.59552
3146 4 1 9.66818 22.7745 6.18747
3142 4 1 10.3167 21.8624 5.736
3147 4 1 9.4166 23.9529 6.52032
3151 4 1 9.73985 22.485 7.28511
3148 4 1 9.40983 24.2209 7.67871
3145 4 1 10.8205 22.8574 6.57588
3152 4 1 10.7756 21.8226 7.40147
3171 4 1 14.7082 22.3117 7.80724
3172 4 1 15.6032 21.8431 7.24474
3173 4 1 16.8448 21.9952 7.47852
3174 4 1 17.8818 21.5698 7.09134
3176 4 1 16.3779 23.0227 7.86188
3175 4 1 17.2238 22.1198 8.03125
2273 4 1 -24.265 2.03616 8.78496
2277 4 1 -25.162 2.47427 9.95463
2274 4 1 -25.0293 2.25936 9.63363
2272 4 1 -23.9124 1.35363 9.7072
2271 4 1 -23.2886 0.820032 10.5303
2603 4 1 16.1262 0.945973 10.5578
2602 4 1 16.7894 0.894184 9.51922
2606 4 1 17.9255 1.44279 10.1242
2601 4 1 17.0177 0.606445 8.42801
2611 4 1 20.9942 0.0665927 8.19816
2608 4 1 19.2862 2.08998 9.91974
2610 4 1 20.234 0.918485 8.67363
2609 4 1 19.4014 0.981244 9.61198
2279 4 1 -24.649 4.22922 9.91796
2276 4 1 -26.0325 2.79784 10.7668
2278 4 1 -24.2334 3.21366 10.3165
2280 4 1 -23.6622 4.91628 9.72114
2281 4 1 -23.8981 5.75477 10.5215
2519 4 1 9.21596 7.81463 8.75308
2514 4 1 10.6929 6.96591 10.1097
2516 4 1 10.5737 7.89552 9.77813
2515 4 1 11.2855 7.75439 10.6977
2518 4 1 10.265 8.09309 8.53341
2517 4 1 10.1233 8.97305 9.38078
3399 4 1 9.54317 12.749 8.30786
3408 4 1 5.64652 15.9666 9.35055
3407 4 1 6.11014 15.4424 8.34895
3404 4 1 6.85657 14.1277 9.04517
3403 4 1 7.31964 14.0031 10.1306
3405 4 1 6.33746 15.0535 8.4723
3406 4 1 5.85613 15.3124 9.53585
3400 4 1 9.13199 13.8613 8.46174
3402 4 1 8.32351 14.6247 10.1252
3401 4 1 8.10123 14.2644 9.03097
3084 4 1 20.1857 15.3836 8.1542
3083 4 1 19.6108 15.3222 9.21517
3082 4 1 20.4746 14.782 8.48397
3409 4 1 6.44726 16.2449 8.59152
3157 4 1 9.89583 21.1194 9.34445
3158 4 1 10.2981 21.2477 10.4375
3153 4 1 11.1381 21.3506 8.35068
3156 4 1 10.8035 21.1033 8.51014
3183 4 1 18.381 20.6171 8.82255
3178 4 1 16.4567 21.3338 9.17785
3182 4 1 17.391 19.9245 8.85184
3179 4 1 17.3968 21.4684 9.90625
3181 4 1 17.1803 20.9794 8.3512
3150 4 1 9.22221 22.2792 8.3238
3149 4 1 9.70303 23.451 8.57142
3154 4 1 9.99518 21.5516 8.50142
3160 4 1 10.6027 22.6459 10.5951
3155 4 1 10.9121 22.3462 8.53357
3166 4 1 13.233 22.9812 9.86744
3164 4 1 13.1513 22.5155 10.3361
3161 4 1 11.3325 23.5407 10.0181
3170 4 1 14.7425 23.4798 8.10405
3169 4 1 14.0542 22.5442 8.35997
3168 4 1 13.6887 23.564 8.7884
3167 4 1 14.2169 23.7787 9.7479
3165 4 1 14.2693 22.8504 10.4826
3177 4 1 16.1329 21.9056 8.20655
3180 4 1 16.5284 21.5725 9.19532
2275 4 1 -25.3351 1.86573 10.7969
2270 4 1 -24.1289 0.0274932 10.8867
1703 4 10 -0.642995 2.6478 11.6855
1709 4 1 1.01263 1.68533 12.0276
1708 4 1 1.62572 2.52476 12.6482
1706 4 1 2.03383 2.02091 11.8884
1710 4 1 1.21093 0.656583 11.3872
1712 4 1 1.05824 1.68395 13.367
1711 4 1 1.46994 0.898437 12.5213
1707 4 1 2.85668 2.55459 12.4685
1720 4 1 4.99275 0.986563 13.2222
1815 4 1 14.6835 1.22605 13.2925
1816 4 1 14.6026 0.15384 12.8344
1814 4 1 15.2979 0.265273 13.4189
2604 4 1 16.5918 0.845923 11.6366
2605 4 1 17.7105 0.742248 11.0894
2607 4 1 18.6986 1.64386 10.8976
2285 4 1 -23.4575 5.12222 11.3868
2287 4 1 -22.1405 3.37735 11.9578
2286 4 1 -22.6804 4.52961 12.0119
2288 4 1 -21.9849 3.03103 13.1396
1705 4 1 1.14283 2.76652 11.559
1702 4 10 0.255891 3.30612 12.1417
1704 4 10 0.243174 3.13002 12.2415
2282 4 1 -24.4074 6.44183 11.4518
2284 4 1 -23.2224 6.0241 12.0994
2283 4 1 -23.601 7.19207 11.9473
2513 4 1 10.506 7.90286 10.8742
2511 4 1 9.27269 9.82153 11.1015
2512 4 1 9.82113 8.77584 11.363
2509 4 1 9.07437 9.47104 12.156
2510 4 1 9.31714 10.6729 11.9997
2508 4 1 10.2644 9.43597 12.4377
2491 4 1 6.70001 11.4756 13.1453
2492 4 1 7.79693 11.8413 13.2499
2493 4 1 6.94237 12.354 12.702
2494 4 1 7.80805 12.7432 13.4605
2490 4 1 5.7602 10.8215 13.2629
2488 4 1 6.51869 10.778 13.072
3159 4 1 10.9299 21.8232 11.3609
3163 4 1 12.1313 22.673 10.9477
3162 4 1 11.1998 23.3939 11.2741
2294 4 1 -24.3167 0.996561 14.1765
2293 4 1 -23.3707 1.76523 14.3873
2295 4 1 -24.0498 0.377502 15.1242
2290 4 1 -23.5739 2.66454 14.6454
2289 4 1 -22.9105 2.46452 13.7483
1713 4 1 1.27053 0.985851 14.3139
1717 4 1 2.4219 1.22776 14.5566
1718 4 1 3.20104 0.293574 14.6393
1719 4 1 4.06029 0.407584 13.7869
1716 4 1 3.00107 0.606374 15.3429
1723 4 1 4.94736 1.01365 14.1856
1725 4 1 6.39536 0.0809606 15.0133
1721 4 1 5.72213 0.133974 13.6354
1726 4 1 7.02547 0.998874 14.8568
1724 4 1 5.69116 1.0229 15.1508
1731 4 1 7.21565 0.777731 13.9086
1730 4 1 7.9699 0.0188451 14.5783
1741 4 1 7.82927 1.55702 16.0581
1733 4 1 8.5043 2.08994 14.0656
1732 4 1 8.38123 0.9876 13.7917
1746 4 1 9.67371 2.44272 15.0609
1744 4 1 8.9236 1.49002 15.2188
1745 4 1 9.91042 1.67296 15.9857
1734 4 1 8.0802 2.40238 15.1516
1747 4 1 9.54917 2.13046 13.8263
1748 4 1 10.014 1.0365 13.944
1742 4 1 8.2914 1.11612 15.0234
1763 4 1 11.1164 0.948825 15.3623
1755 4 1 12.5832 1.7133 16.01
1750 4 1 11.3281 2.35004 13.6335
1749 4 1 10.7948 1.7762 14.4938
1751 4 1 11.4553 2.43901 14.85
1813 4 1 14.8615 0.688525 14.4729
1812 4 1 15.6409 1.68504 14.3395
1788 4 1 18.3857 1.2654 15.6239
1811 4 1 16.4314 1.30692 15.0898
1787 4 1 17.1979 1.32573 15.8051
1789 4 1 18.5523 0.30837 14.849
1810 4 1 17.5111 1.782 14.7685
1808 4 1 17.303 2.59454 16.0404
1792 4 1 20.2798 0.335265 15.5964
1790 4 1 18.9315 1.14518 15.5512
2291 4 1 -23.2683 3.80942 14.8946
2292 4 1 -22.924 2.87047 14.2628
1736 4 1 9.26295 3.33412 15.3258
1735 4 1 8.64481 3.23211 14.3771
1752 4 1 11.1708 2.70534 15.9409
1809 4 1 17.4075 2.9379 14.8505
2489 4 1 6.16032 9.7138 13.4745
2507 4 1 9.6359 9.21113 13.4804
2500 4 1 9.21987 10.3783 15.7306
2506 4 1 10.598 9.98462 13.7152
2504 4 1 10.3012 10.473 14.757
2503 4 1 10.8386 9.76866 15.5061
2505 4 1 11.1729 9.61733 14.7729
2483 4 1 4.52044 13.2863 14.5569
2481 4 1 3.97486 13.0265 13.6442
2485 4 1 5.37387 12.1493 14.7537
2487 4 1 6.59384 10.8065 14.193
2486 4 1 5.76392 11.006 15.0387
2484 4 1 5.61769 13.0559 14.0447
2495 4 1 8.99083 12.6458 13.7641
2498 4 1 8.84466 11.2637 14.0759
2496 4 1 8.86217 11.6389 14.3083
2499 4 1 8.36089 10.921 15.1731
2497 4 1 9.9824 11.4543 14.4625
2470 4 1 -0.016798 13.5912 15.298
2471 4 1 -0.31921 14.5331 14.5795
2469 4 1 -0.221998 14.7587 15.4072
2472 4 1 -0.115037 15.5624 15.241
2468 4 1 0.338657 13.7412 15.4581
2474 4 1 1.66307 16.0864 15.9575
2473 4 1 0.875115 15.2349 15.9255
2480 4 1 4.20239 14.1259 13.5142
2482 4 1 4.26499 14.2283 13.8721
2479 4 1 3.79464 14.5118 14.5173
2478 4 1 2.91533 15.3276 14.4325
2475 4 1 2.43155 16.931 15.8635
2477 4 1 2.58058 16.4173 14.0126
2476 4 1 2.9708 17.3205 14.8021
1760 4 1 10.1978 0.301277 16.5319
1758 4 1 10.0716 0.234023 17.7013
1743 4 1 8.59749 0.948578 16.1802
1738 4 1 9.34582 2.57809 17.4865
1740 4 1 8.33964 1.92584 17.079
1757 4 1 10.917 0.914012 17.1447
1753 4 1 12.3687 2.65366 16.1897
1756 4 1 11.5049 1.23642 16.2407
1754 4 1 11.5216 1.97913 16.6418
1782 4 1 15.2458 0.422019 17.8225
1786 4 1 16.7033 1.06214 16.8493
1785 4 1 17.3378 0.0772791 16.7317
1800 4 1 18.2132 1.49751 17.8193
1801 4 1 18.6284 1.47982 16.7218
1802 4 1 19.5067 2.30111 16.8035
1791 4 1 19.3938 0.470579 16.3549
1793 4 1 19.3557 0.169928 16.2941
1796 4 1 19.6738 0.9966 18.5821
1797 4 1 19.0368 2.09215 18.6311
1795 4 1 20.4513 1.03967 17.7158
2358 4 1 -18.2545 4.79407 17.3925
2355 4 1 -18.5123 4.54987 17.7027
2356 4 1 -17.8822 3.90303 16.9642
2359 4 1 -17.086 4.45499 17.3508
2357 4 1 -17.7312 4.08861 18.1444
2354 4 1 -17.9139 4.48948 18.73
2352 4 1 -18.0141 5.12597 18.4116
1737 4 1 9.15287 2.84178 16.3914
1739 4 1 8.84517 2.70593 16.3721
1807 4 1 18.3571 2.88266 16.548
1799 4 1 18.1809 2.71278 17.7894
1805 4 1 19.6353 3.12919 16.1572
1806 4 1 19.1777 3.60005 17.1267
1803 4 1 19.8697 3.46752 17.1248
1804 4 1 19.296 4.23656 16.502
2361 4 1 -16.1798 5.70754 17.3301
2360 4 1 -17.3485 5.58032 17.5587
2366 4 1 -17.3867 7.99036 17.2607
2364 4 1 -17.0229 7.3377 16.9531
2365 4 1 -16.2754 7.98229 17.6786
2362 4 1 -16.1294 6.551 16.3881
2363 4 1 -15.8309 7.30118 17.2296
2367 4 1 -17.6882 8.46822 16.2509
2370 4 1 -16.7308 9.55642 17.2067
2368 4 1 -17.8989 9.41763 16.9948
2371 4 1 -16.9781 9.50741 18.3304
2369 4 1 -17.4427 10.4917 17.1168
2502 4 1 10.2572 10.638 16.2215
2501 4 1 9.26061 10.5773 16.9573
2387 4 1 -12.1289 12.4472 18.296
2388 4 1 -11.1694 11.7358 18.0506
2385 4 1 -12.4638 10.9249 18.5982
2389 4 1 -10.4984 12.6744 18.1686
2466 4 1 0.942387 13.4555 17.169
2390 4 1 -9.99721 13.7617 18.4431
2454 4 1 -1.5237 15.6814 16.582
2453 4 1 -0.917543 15.5811 17.658
2467 4 1 0.723597 14.3932 16.3901
2461 4 1 1.71771 14.79 17.6259
2463 4 1 2.48605 16.0267 17.0711
2462 4 1 1.40763 15.8682 17.4241
2464 4 1 2.5136 14.9128 17.3248
2465 4 1 1.79549 14.1598 16.7266
2460 4 1 0.98792 15.8162 17.6666
2455 4 1 -0.827513 16.5823 16.477
2457 4 1 -1.467 17.4727 17.3169
2456 4 1 -0.347339 17.338 17.2417
2452 4 1 -1.75735 16.3865 17.4567
2458 4 1 -0.274245 17.6577 17.1395
2449 4 1 -0.455306 17.4925 18.8458
2451 4 1 -2.17268 17.2856 18.1911
2459 4 1 0.70026 16.8537 17.1332
2441 4 1 -0.999609 19.9236 18.8027
2327 4 1 -19.2639 1.89796 19.9318
2329 4 1 -19.2798 2.23414 20.4011
2326 4 1 -18.9677 1.94528 21.0873
2328 4 1 -20.1647 1.47707 20.5096
2324 4 1 -18.9213 0.547663 20.5998
2323 4 1 -18.4071 0.165673 19.5685
2325 4 1 -17.9843 1.24431 21.1197
2353 4 1 -18.492 5.2011 19.5168
2349 4 1 -16.3846 4.84248 19.6341
2333 4 1 -17.0629 4.13514 20.7548
2348 4 1 -16.2754 3.80484 20.212
2330 4 1 -18.6839 3.13836 19.9223
2331 4 1 -17.7168 3.77076 19.7643
2332 4 1 -17.0536 2.91721 20.436
2346 4 1 -16.3032 3.91595 19.7661
2347 4 1 -15.0855 3.97622 19.8875
2344 4 1 -15.117 4.4745 19.3642
2345 4 1 -15.2081 3.45353 19.9437
2343 4 1 -14.44 5.27851 18.9583
2337 4 1 -14.5938 5.02003 21.2873
1798 4 1 18.1974 2.79651 18.9449
2351 4 1 -17.2471 5.49528 19.3207
2350 4 1 -16.622 5.83255 20.2894
2340 4 1 -14.6086 5.50206 21.4945
2342 4 1 -15.3737 5.93546 19.3575
2341 4 1 -15.1083 6.05581 20.5483
2338 4 1 -15.4135 5.97342 21.2687
2408 4 1 -9.62021 7.65234 21.0515
2372 4 1 -17.1387 10.1112 19.3652
2373 4 1 -18.2199 9.97477 19.7322
2407 4 1 -9.33505 8.73584 20.9141
2406 4 1 -9.8034 9.52615 20.1892
2409 4 1 -9.43102 8.89054 21.0544
2405 4 1 -10.4825 10.064 21.0854
2411 4 1 -8.88671 10.7034 21.3289
2374 4 1 -18.5375 10.8955 19.0266
2376 4 1 -17.3439 11.8982 20.1669
2375 4 1 -18.2634 11.1442 20.196
2377 4 1 -16.2282 12.4517 20.1442
2380 4 1 -15.1781 13.1514 21.1842
2381 4 1 -14.1969 12.7711 20.5683
2378 4 1 -16.1451 11.6186 21.0734
2379 4 1 -15.4456 12.2697 20.4444
2386 4 1 -11.6016 11.6515 18.9611
2384 4 1 -12.3417 11.3089 19.746
2383 4 1 -13.0708 12.2859 19.5809
2382 4 1 -12.9513 12.506 20.6883
2391 4 1 -9.79841 13.3593 19.4874
2412 4 1 -8.85745 10.9001 20.1352
2413 4 1 -8.00354 11.4101 19.4854
2414 4 1 -6.83944 11.0806 19.7539
2415 4 1 -7.44963 11.3034 20.8001
2418 4 1 -6.55649 13.1651 20.0933
2419 4 1 -7.56344 13.4204 20.7487
2416 4 1 -7.57577 11.4861 19.6349
2417 4 1 -6.68248 12.2972 19.2224
2421 4 1 -6.67309 12.5118 21.0177
2422 4 1 -5.81281 13.2919 21.1174
2393 4 1 -11.5765 14.7095 19.6363
2394 4 1 -12.7328 14.4388 19.8394
2397 4 1 -11.147 16.1339 19.3141
2395 4 1 -12.6219 15.6416 20.0438
2398 4 1 -11.2346 15.7618 20.3778
2392 4 1 -10.4459 14.4097 19.299
2400 4 1 -9.9613 14.289 21.3203
2399 4 1 -10.6363 14.7201 20.4687
2423 4 1 -6.82689 13.7684 21.5099
2396 4 1 -12.0751 16.595 19.8097
2432 4 1 -5.1351 17.8817 20.8726
2433 4 1 -4.21144 18.4104 20.3994
2434 4 1 -4.83614 18.395 21.3817
2450 4 1 -1.60238 17.8426 19.1544
2437 4 1 -2.21586 18.4711 21.3178
2448 4 1 0.297186 18.4158 19.1377
2444 4 1 -0.0983233 19.7475 21.2615
2439 4 1 -1.73458 20.0755 20.0185
2438 4 1 -1.70022 19.6206 21.1846
2442 4 1 -0.532819 19.0205 19.425
2440 4 1 -0.68184 19.5168 19.8615
2447 4 1 1.12644 19.3137 19.3166
2446 4 1 1.51797 20.1402 20.1399
2445 4 1 0.390962 19.6045 20.1942
2443 4 1 0.253902 19.5351 20.1761
2334 4 1 -16.3775 4.56007 21.6481
2335 4 1 -15.8558 4.40739 22.7845
2336 4 1 -15.5525 5.12997 21.8175
2339 4 1 -15.5946 5.0253 21.9923
2404 4 1 -10.053 10.5618 22.0399
2410 4 1 -9.1626 9.65243 21.8938
2403 4 1 -10.1481 11.7277 22.1546
2402 4 1 -9.65217 12.7883 21.8883
2420 4 1 -7.75414 12.6741 21.6147
2401 4 1 -9.42056 13.8198 22.2642
2424 4 1 -7.33422 14.0123 22.659
2425 4 1 -6.52066 14.6226 23.3209
2426 4 1 -7.22696 15.2686 22.6859
2427 4 1 -6.54357 14.4068 22.2632
2428 4 1 -5.38615 14.5548 22.4815
2429 4 1 -4.83879 15.5718 22.1409
2430 4 1 -4.82921 16.628 22.7314
2431 4 1 -4.8862 17.6869 22.0734
2435 4 1 -3.73733 18.0194 21.5915
2436 4 1 -2.62117 17.4665 21.7341
ITEM: TIMESTEP
25300000
ITEM: NUMBER OF ATOMS
1913
ITEM: BOX BOUNDS ff ff ff
-3.5000000000000000e+01 3.5000000000000000e+01
-3.5000000000000000e+01 3.5000000000000000e+01
-3.5000000000000000e+01 3.5000000000000000e+01
ITEM: ATOMS id mol type x y z
2835 4 1 24.8338 -3.68287 -8.32073
2774 4 1 21.2148 -1.60258 -8.11496
2769 4 1 19.4523 -2.40962 -8.63022
2775 4 1 21.9915 -1.21312 -8.91241
2776 4 1 21.7802 -2.31852 -8.43149
2778 4 1 22.3514 -1.27813 -8.70092
2836 4 1 25.4319 -2.64762 -8.12896
2837 4 1 26.4772 -2.07727 -8.179
2839 4 1 27.0447 -0.0960034 -8.75289
2829 4 1 26.3137 -5.43013 -5.8597
2771 4 1 20.0342 -2.85899 -7.13434
2772 4 1 20.4376 -3.52156 -7.98441
2773 4 1 21.4114 -2.77153 -8.04686
2770 4 1 19.0355 -3.09595 -7.6564
2834 4 1 24.9072 -3.97833 -7.22066
2832 4 1 26.4112 -3.56343 -5.56645
2833 4 1 25.9568 -3.81702 -6.68489
2763 4 1 16.9905 -1.45991 -5.59485
2767 4 1 18.3171 -1.46487 -6.74034
2766 4 1 18.7841 -0.959667 -5.79086
2956 4 1 20.3344 -0.385668 -5.59385
2768 4 1 18.8818 -2.07547 -7.61726
2779 4 1 22.2399 -0.259566 -8.03235
2777 4 1 22.3713 -1.7041 -7.64572
2962 4 1 23.8071 -0.873437 -5.76246
2838 4 1 26.6301 -0.926521 -8.07102
2963 4 1 25.0411 -0.951091 -5.79577
3606 4 1 -2.84159 -7.26897 -4.57048
3609 4 1 -2.90218 -7.47141 -3.70483
3608 4 1 -2.00244 -7.58464 -4.44079
3605 4 1 -2.00652 -6.4193 -4.27281
3604 4 1 -0.970378 -6.1309 -3.61432
3603 4 1 -0.959016 -6.69289 -4.66721
3602 4 1 -1.8288 -6.00285 -4.36971
3607 4 1 -2.39031 -7.12918 -3.46191
2822 4 1 23.8129 -5.98301 -3.44087
2824 4 1 25.2661 -5.6946 -5.17351
2823 4 1 24.4436 -6.26757 -4.39668
2825 4 1 25.3588 -5.67511 -4.00335
2828 4 1 26.7206 -5.74654 -4.68612
2827 4 1 25.701 -5.71579 -3.92715
3591 4 1 -5.69878 -3.25445 -2.8176
3595 4 1 -3.95303 -3.28456 -4.51566
3598 4 1 -2.85076 -4.7661 -4.90856
3599 4 1 -2.92598 -3.73425 -4.20344
3593 4 1 -3.64584 -3.45965 -3.14459
3596 4 1 -2.79394 -3.38305 -4.53267
3597 4 1 -2.49088 -4.3199 -3.9037
3600 4 1 -2.32291 -4.76756 -4.51937
3601 4 1 -1.78331 -5.3275 -5.33578
2758 4 1 18.2149 -2.89748 -3.7431
2821 4 1 23.0708 -5.03453 -3.61108
2820 4 1 23.9195 -4.50894 -4.24626
2819 4 1 23.534 -4.70223 -3.10163
2830 4 1 26.5799 -4.59133 -5.14265
2831 4 1 25.4919 -4.1734 -5.27302
2826 4 1 25.5033 -4.55525 -4.30209
2817 4 1 25.1699 -3.46868 -3.98503
2818 4 1 24.6704 -4.24068 -3.12774
3594 4 1 -4.09318 -2.48019 -3.57152
3576 4 1 -3.55283 -1.39925 -2.7124
3575 4 1 -3.67523 -0.231657 -3.15958
2764 4 1 17.3243 -0.337124 -5.14648
2765 4 1 17.863 -1.39713 -5.24218
2762 4 1 18.0469 -1.97406 -5.26796
2757 4 1 18.7997 -1.86587 -3.93355
2759 4 1 17.9875 -1.6974 -3.96254
2760 4 1 18.4653 -2.51799 -4.75844
2959 4 1 21.061 -1.37617 -4.93067
2957 4 1 21.0082 -0.585884 -4.56421
2756 4 1 19.6359 -1.57961 -3.20846
2761 4 1 19.279 -1.99721 -5.37573
2815 4 1 24.2288 -1.87587 -3.29624
2961 4 1 22.8589 -0.741024 -4.96856
2958 4 1 22.1187 -0.709214 -4.71554
2960 4 1 21.9452 -1.12031 -4.27898
2816 4 1 25.2448 -2.21741 -3.85354
2814 4 1 25.3812 -2.18322 -3.20402
2810 4 1 24.3224 -0.761127 -4.15443
2813 4 1 24.6738 -1.66736 -3.99241
2965 4 1 26.0677 -0.118006 -4.31384
2812 4 1 24.7356 -0.582516 -3.57077
3614 4 10 -2.88205 -8.30371 -0.645812
3612 4 10 -2.93786 -8.47325 -0.719747
3611 4 1 -3.67837 -8.09682 -1.6365
3613 4 10 -2.31137 -9.40756 -0.763112
3610 4 1 -2.94256 -7.5975 -2.4756
3590 4 1 -5.76532 -3.09419 -1.67217
3592 4 1 -4.51337 -2.97406 -2.55016
3587 4 1 -6.25164 -2.63093 -1.93031
3588 4 1 -5.77049 -1.67962 -2.33183
3586 4 1 -6.99226 -1.75732 -2.27034
3583 4 1 -5.87416 -0.602908 -2.37284
3584 4 1 -7.03203 -0.416502 -2.42139
3585 4 1 -6.96624 -0.920659 -1.39475
3589 4 1 -5.34365 -1.9679 -1.25601
3580 4 1 -4.01558 -0.226586 -1.51014
3578 4 1 -3.74985 -0.613828 -2.25309
3579 4 1 -2.7953 -0.515552 -1.57205
3582 4 1 -4.98132 -0.251239 -1.75111
3577 4 1 -4.63258 -1.56255 -2.38195
2645 4 1 16.6079 -1.2639 -1.87805
2642 4 1 17.6957 -2.08879 -0.827037
2646 4 1 17.6053 -0.653975 -1.75293
2643 4 1 17.0138 -1.41079 -1.57924
2644 4 1 17.0059 -2.41314 -2.20126
2647 4 1 18.6315 -0.412007 -1.16158
2755 4 1 20.6792 -1.29273 -2.60696
2640 4 1 19.0704 -2.36775 -0.282681
2754 4 1 20.5118 -0.0469031 -2.44077
2788 4 1 24.0375 -0.116103 -2.20957
2633 4 1 20.4189 -2.90017 2.5928
2634 4 1 19.306 -3.30734 2.45766
2641 4 1 17.9205 -2.61015 0.235086
2639 4 1 18.4705 -1.47787 0.338085
2638 4 1 17.541 -1.23945 1.00079
2637 4 1 18.5719 -1.68728 1.29454
2636 4 1 17.9556 -2.61453 1.85533
2635 4 1 18.9975 -2.15837 2.34128
2187 4 1 -16.7756 -21.8045 5.0777
2188 4 1 -17.7471 -21.6154 4.47222
2185 4 1 -15.3821 -22.0668 4.69881
2184 4 1 -14.3122 -22.2617 5.18581
2183 4 1 -13.493 -23.1135 5.09159
2192 4 1 -17.1094 -19.7349 4.41024
2189 4 1 -17.7235 -20.5824 3.8565
2193 4 1 -16.351 -20.2439 5.22976
2190 4 1 -17.3557 -19.5416 4.16601
2196 4 1 -15.5486 -19.8828 5.26023
2191 4 1 -17.4097 -18.6137 4.90352
1852 4 1 17.115 -8.25474 3.67951
1854 4 1 15.0311 -7.59759 4.48045
1853 4 1 16.0881 -8.0293 4.14268
1849 4 1 18.2081 -6.72099 3.70154
1851 4 1 17.9424 -7.8079 3.01158
1850 4 1 17.8295 -7.78184 4.19955
1848 4 1 17.5609 -5.71068 3.93777
1820 4 1 13.51 -3.47382 5.36073
1824 4 1 14.6273 -3.20416 5.05471
1847 4 1 16.5809 -5.1402 4.12866
1842 4 1 18.0461 -3.56055 4.99189
1846 4 1 16.8846 -4.32629 4.98981
1844 4 1 17.1435 -2.96798 5.13307
1843 4 1 17.1306 -4.21175 5.25857
1841 4 1 19.0448 -3.35759 4.36507
1840 4 1 19.808 -2.94817 5.14003
1839 4 1 20.9993 -3.0919 5.156
2625 4 1 18.5094 -0.781065 4.01396
2630 4 1 18.413 -1.8519 3.17261
2627 4 1 18.8162 -1.51246 4.79508
2628 4 1 17.7677 -1.80545 5.27586
2626 4 1 17.6289 -1.56477 4.40301
2629 4 1 18.0659 -2.16738 4.21245
2631 4 1 19.3403 -1.13762 2.86119
2632 4 1 20.1332 -1.92012 3.1822
2186 4 1 -15.688 -21.8407 5.73912
2180 4 1 -12.1519 -22.8451 6.28075
2181 4 1 -11.803 -23.9425 6.04794
2182 4 1 -12.8807 -24.0351 5.65776
2179 4 1 -12.0854 -21.7477 5.86283
2178 4 1 -11.3846 -21.9173 6.77757
2176 4 1 -11.0767 -21.9918 6.77673
2175 4 1 -9.9477 -22.3319 7.18315
2174 4 1 -8.87198 -22.2892 7.50042
2198 4 1 -16.1912 -20.1024 7.57568
2194 4 1 -16.9445 -19.7424 6.07236
2195 4 1 -16.0781 -20.5037 6.09101
2197 4 1 -16.0205 -20.1359 6.35477
2201 4 1 -15.686 -19.4478 7.54604
2204 4 1 -14.6907 -19.8644 8.00089
2200 4 1 -15.8611 -20.665 7.31276
2202 4 1 -14.5135 -19.7002 7.79687
2203 4 1 -15.1182 -20.5204 7.13118
2177 4 1 -11.3096 -20.9478 6.11212
2227 4 1 -20.0454 -11.4639 7.83222
2259 4 1 -22.1415 -8.2348 7.40617
1855 4 1 14.749 -8.14211 5.45513
2257 4 3 -21.8058 -6.8041 7.21429
2254 4 1 -20.5396 -6.21058 6.83337
2255 4 1 -20.135 -5.87862 5.73252
2256 4 1 -20.9896 -6.40262 6.36235
2250 4 1 -20.0327 -6.91349 7.96605
2249 4 1 -19.2857 -6.18665 7.36875
2253 4 1 -20.1713 -6.76838 7.82989
2251 4 1 -20.8716 -7.55496 7.54238
2248 4 1 -18.5275 -5.50606 7.9795
1866 4 1 10.6528 -5.99934 7.49944
1867 4 1 11.3842 -5.52615 6.70497
1857 4 1 14.6312 -7.97746 6.47433
1856 4 1 14.502 -7.07112 5.76667
1858 4 1 15.5459 -7.19283 6.217
1859 4 1 15.1251 -6.68911 7.27309
1860 4 1 14.2211 -6.2231 7.9072
1835 4 1 19.7414 -6.20625 6.99625
2247 4 1 -19.4392 -4.82977 7.71029
1868 4 1 11.1113 -4.43258 7.12733
1869 4 1 11.847 -3.82672 7.98084
1816 4 1 12.578 -2.97759 6.97128
1815 4 1 11.4221 -3.05093 6.74832
1823 4 1 15.2196 -3.14943 6.10275
1825 4 1 15.0751 -2.88 6.16259
1827 4 1 15.637 -4.38341 7.36219
1826 4 1 14.7449 -3.63543 6.99139
1828 4 1 16.736 -3.77367 7.68696
1845 4 1 16.4883 -3.59642 5.83374
1829 4 1 17.9443 -3.56246 7.51765
1830 4 1 18.8321 -2.84334 7.12109
1833 4 1 19.32 -3.99492 6.95525
1834 4 1 19.1663 -5.18683 6.82649
1836 4 1 18.9736 -5.28584 7.20999
1837 4 1 19.5388 -4.81682 6.1604
1838 4 1 20.3967 -3.98247 5.83702
1832 4 1 20.4461 -3.80536 7.27572
1831 4 1 19.4334 -3.53862 7.78361
2286 4 1 -25.5277 -0.172458 7.83396
2284 4 1 -24.6832 -0.123467 7.65973
2283 4 1 -24.6045 -0.168067 6.41468
1817 4 1 12.4794 -2.23425 5.98808
1814 4 1 12.0709 -2.31332 7.48447
1813 4 1 11.1931 -1.61879 7.59338
1818 4 1 13.3377 -1.4848 6.17881
1821 4 1 13.5877 -2.2915 5.40399
1819 4 1 13.6754 -2.57905 6.12423
1822 4 1 14.3032 -2.39287 6.30212
1807 4 1 16.2711 -1.7193 7.82092
2138 4 1 -8.58884 -24.9557 9.59212
2135 4 1 -5.99363 -24.436 8.10561
2136 4 1 -6.74859 -24.6639 8.97823
2137 4 1 -7.46709 -25.2834 9.64484
2120 4 1 -4.03234 -26.8125 10.4609
2122 4 1 -3.43051 -24.8307 10.6036
2123 4 1 -2.70076 -25.7623 10.7608
2124 4 1 -2.94644 -25.7998 9.62079
2125 4 1 -1.93215 -25.6101 9.0444
2126 4 1 -2.61477 -24.9241 8.37196
2147 4 1 -12.3904 -21.8546 9.20529
2148 4 1 -13.4221 -22.3127 9.46494
2149 4 1 -13.0622 -23.209 10.1329
2146 4 1 -11.5035 -22.6865 8.95667
2151 4 1 -11.9604 -23.3767 10.7624
2158 4 1 -10.819 -21.67 10.1755
2152 4 1 -11.0399 -23.8942 10.2549
2144 4 1 -9.95017 -23.0945 10.7163
2172 4 1 -9.96239 -22.6109 8.3256
2171 4 1 -9.40537 -21.6927 8.9559
2145 4 1 -10.7458 -22.9419 9.81515
2139 4 1 -8.17133 -23.9604 10.2907
2134 4 1 -5.41095 -24.0519 9.07988
2130 4 1 -2.76183 -23.9711 9.68267
2133 4 1 -4.6229 -23.4667 9.80974
2132 4 1 -3.81332 -22.6688 9.502
2131 4 1 -3.93301 -23.795 9.81942
2128 4 1 -0.95577 -23.2511 8.73218
2127 4 1 -1.77878 -24.0941 8.28257
2129 4 1 -1.80303 -23.3673 9.55819
2199 4 1 -15.6679 -20.6764 8.46912
2163 4 1 -12.143 -20.0581 10.6901
2164 4 1 -11.3663 -19.9724 9.8008
2165 4 1 -10.8651 -20.9046 9.41955
2166 4 1 -11.2394 -20.1364 8.55038
2161 4 1 -11.8187 -19.4084 10.3672
2162 4 1 -12.6437 -19.8711 9.58015
2157 4 1 -11.1112 -20.5677 10.5684
2173 4 1 -9.61901 -21.5313 8.13181
2167 4 1 -10.6308 -21.1011 8.37674
2169 4 1 -9.57565 -20.1317 9.17663
2168 4 1 -10.6014 -19.8385 8.61974
2170 4 1 -9.80238 -20.8414 8.21794
2159 4 1 -10.1437 -20.8786 10.5309
2026 4 1 7.50413 -19.5146 10.0947
2019 4 1 8.90507 -19.1659 10.643
2017 4 1 8.99645 -19.4424 10.1891
2214 4 1 -16.7717 -16.6864 10.3221
2208 4 1 -14.5109 -17.6625 8.82782
2207 4 1 -14.5031 -17.7156 10.0134
2205 4 1 -15.1382 -18.791 8.24864
2206 4 1 -15.2405 -18.364 9.38533
2209 4 1 -14.8795 -16.5595 8.86873
2032 4 1 4.79104 -18.4644 10.1207
2025 4 1 7.5641 -18.6248 9.33397
2024 4 1 8.04541 -17.5898 9.91924
2031 4 1 5.94706 -18.4787 9.77858
2028 4 1 7.6377 -18.8319 10.6296
2030 4 1 6.87672 -18.3862 10.5295
2023 4 1 9.08338 -17.7293 10.4774
2020 4 1 9.10847 -17.9717 10.3875
2220 4 1 -19.0207 -15.0737 10.5976
2219 4 1 -18.0881 -15.6542 10.16
2218 4 1 -17.0888 -15.5122 10.7016
2211 4 1 -15.8413 -14.8288 9.71949
2213 4 1 -15.7339 -16.0787 10.2121
2210 4 1 -15.1231 -15.4812 9.083
2212 4 1 -14.9973 -15.5987 9.44081
2228 4 1 -21.058 -12.0444 8.23293
2226 4 1 -19.9024 -12.2939 8.69355
2225 4 1 -20.8116 -12.9377 9.20085
2230 4 1 -21.257 -10.888 9.32811
2229 4 1 -20.2293 -11.4996 9.01223
2224 4 1 -19.7701 -12.7375 9.88538
2222 4 1 -18.4033 -12.993 10.4248
2231 4 1 -20.091 -10.7344 9.05631
2233 4 1 -19.8914 -10.1525 10.4473
2232 4 1 -20.0174 -9.64187 9.39973
2235 4 1 -19.1381 -10.2024 10.0266
2236 4 1 -19.1097 -9.07998 10.4188
2239 4 1 -19.1369 -8.75569 9.96363
2238 4 1 -20.3033 -8.50551 9.93439
1884 4 1 9.59553 -10.2166 10.5183
1899 4 1 8.18912 -9.10889 10.2696
1885 4 1 10.1827 -9.71446 9.6621
1883 4 1 9.21972 -9.44353 9.6294
1882 4 1 9.23548 -8.29138 9.20397
1898 4 1 8.96472 -8.33781 10.4847
1887 4 1 12.0002 -8.45545 9.58907
1886 4 1 10.8369 -8.72868 9.47444
1888 4 1 13.152 -8.54208 9.49143
2258 4 1 -21.8175 -7.40124 8.21951
2260 4 1 -22.1453 -7.6707 8.44656
2263 4 1 -22.0457 -7.4428 9.96295
2261 4 1 -22.9588 -7.809 9.33087
2264 4 1 -22.0194 -6.45273 9.21007
2265 4 1 -22.8049 -6.23208 10.0134
2262 4 1 -22.4206 -6.76264 8.97875
2252 4 1 -20.3746 -7.6819 8.63545
2244 4 1 -19.1181 -5.55564 10.567
2240 4 1 -18.8892 -7.54217 9.71429
1901 4 1 7.91787 -7.47118 9.61305
1903 4 1 6.49891 -6.95671 10.5112
1900 4 1 8.06429 -7.99873 10.669
1902 4 1 7.71555 -6.69941 10.494
1880 4 1 10.1008 -6.22232 9.52122
1879 4 1 9.30889 -5.92461 10.4322
1881 4 1 9.88649 -7.3166 9.15498
1889 4 1 12.3545 -7.86685 10.2048
1865 4 1 11.1641 -6.48739 8.43095
1863 4 1 12.4821 -7.08687 9.50697
1877 4 1 10.9674 -5.74419 9.8254
1864 4 1 11.3203 -6.85354 9.5545
1861 4 1 14.2375 -6.11479 9.01176
1862 4 1 13.5041 -6.59371 9.88612
2246 4 1 -19.2398 -4.44822 8.85551
2269 4 1 -21.0376 -3.08473 10.5147
2245 4 1 -19.6771 -4.83447 9.84694
1871 4 1 10.3167 -3.78066 8.87622
1872 4 1 10.2575 -3.68224 10.0602
1870 4 1 11.1398 -3.00238 8.53857
1873 4 1 11.1938 -3.80151 9.39601
1874 4 1 11.4271 -4.79528 10.0375
1801 4 1 15.9943 -3.36301 10.289
2293 4 1 -27.0764 -2.40783 10.4613
2288 4 1 -27.6087 -0.138695 8.75706
2291 4 1 -26.3647 -0.813042 9.32812
2290 4 1 -25.372 -0.233731 9.02799
2292 4 1 -26.5909 -1.21456 10.4186
2295 4 1 -26.5831 -2.53453 10.4792
2285 4 1 -24.8466 -0.911841 8.48248
2270 4 1 -21.6037 -2.43641 9.72004
2271 4 1 -22.587 -1.72387 9.71069
2272 4 1 -22.1206 -0.777994 9.16196
2273 4 1 -22.9505 -0.0670843 9.57371
1812 4 1 12.023 -1.89428 8.34678
1811 4 1 13.1141 -1.78653 8.796
1810 4 1 14.1512 -1.12918 8.73345
1809 4 1 14.9603 -1.78145 8.26042
1802 4 1 16.126 -2.21191 10.6791
1808 4 1 15.8571 -2.15735 8.86294
1804 4 1 17.7728 -2.06142 10.4419
1806 4 1 17.0622 -2.49925 8.28456
1805 4 1 17.7117 -2.50134 9.27346
2118 4 1 -4.00687 -24.4774 11.283
2121 4 1 -4.14172 -25.7388 10.9931
2119 4 1 -4.12833 -25.6937 10.9519
2150 4 1 -12.6843 -22.5025 10.9566
2154 4 1 -11.3849 -22.0961 11.5138
2153 4 1 -11.6113 -23.1835 11.0653
2143 4 1 -9.40514 -23.3294 11.6982
2142 4 1 -8.3244 -23.9053 11.5553
2141 4 1 -8.57103 -22.9387 12.2179
2140 4 1 -7.95438 -23.08 11.147
2116 4 1 -3.27174 -22.644 11.7718
2114 4 1 -5.36553 -23.18 11.4018
2115 4 1 -4.41432 -22.5983 11.7941
2117 4 1 -3.99144 -23.2381 11.1694
2113 4 1 -4.75441 -23.0994 12.4879
2111 4 1 -4.18388 -23.6363 13.3125
2109 4 1 -2.733 -21.842 13.2013
2110 4 1 -3.5014 -22.7107 13.4244
2155 4 1 -11.0761 -20.9697 11.4772
2160 4 1 -10.8039 -19.8927 10.7835
2156 4 1 -10.0284 -21.0182 10.8638
2108 4 1 -3.31472 -20.7442 12.9083
2105 4 1 -3.08415 -19.9514 13.1323
2034 4 1 5.11213 -19.9739 11.8144
2033 4 1 4.74624 -19.132 11.0311
2027 4 1 7.46247 -19.921 11.1476
2036 4 1 5.65397 -18.8697 13.2617
2013 4 1 7.52771 -19.2126 12.9438
2035 4 1 6.09191 -19.3935 12.2959
2015 4 1 7.83822 -19.1348 12.3592
2012 4 1 7.85606 -20.2243 12.3814
2018 4 1 9.73995 -19.8471 11.0304
2016 4 1 8.36198 -19.201 11.2056
2008 4 1 9.04994 -20.1483 13.2952
2006 4 1 9.8419 -18.8976 13.0383
2007 4 1 9.5935 -19.8425 12.2976
2010 4 1 8.5149 -20.997 11.9389
2009 4 1 9.3414 -21.2968 12.8575
2011 4 1 8.90734 -20.3012 12.9015
2005 4 1 10.8135 -19.4021 12.698
2215 4 1 -17.287 -16.6009 11.3531
2217 4 1 -16.999 -16.3604 11.6047
2040 4 1 4.87792 -16.7807 13.3637
2038 4 1 4.64126 -17.0627 13.0944
2029 4 1 7.04237 -18.373 11.6274
2014 4 1 7.56815 -18.0072 12.7057
2039 4 1 5.82942 -17.0653 12.7497
2037 4 1 5.66502 -17.69 13.0009
2021 4 1 9.27934 -17.6015 11.5075
2022 4 1 8.19336 -18.092 11.2307
2221 4 1 -18.4257 -14.1106 10.9982
2216 4 1 -17.6782 -15.4226 11.4852
2223 4 1 -19.3909 -12.7707 11.0579
2234 4 1 -19.0478 -9.77708 11.1599
2237 4 1 -20.2192 -8.99457 10.9666
1893 4 1 10.4267 -10.2089 12.2847
1892 4 1 10.3073 -9.08125 11.7907
1894 4 1 9.5575 -10.0895 11.5445
1895 4 1 8.69766 -10.5275 12.1996
1896 4 1 9.1601 -9.49697 11.9721
1897 4 1 8.79823 -8.31182 11.6663
1890 4 1 11.6981 -8.42215 11.0028
1891 4 1 11.4922 -9.42231 11.7687
2266 4 1 -22.2906 -5.42018 10.7904
2243 4 1 -20.0402 -5.75257 11.2544
2242 4 1 -19.536 -6.74382 11.2539
2241 4 1 -18.594 -7.28836 10.8514
1904 4 1 7.24126 -6.08714 10.9353
1907 4 1 5.97688 -7.41941 13.1333
1906 4 1 6.86451 -7.88547 12.3552
1905 4 1 6.6059 -6.90026 11.6029
1909 4 1 6.00195 -7.7066 13.3569
1875 4 1 11.663 -5.45169 10.9479
2294 4 1 -27.1792 -3.58331 10.8932
2296 4 1 -27.0196 -3.30652 11.2623
2297 4 1 -26.1676 -2.94365 11.9192
2306 4 1 -22.3768 -2.96987 11.2182
2268 4 1 -21.0006 -3.90153 11.3376
2267 4 1 -21.2685 -4.92287 10.8638
1878 4 1 10.3358 -5.33861 10.809
1876 4 1 10.4525 -5.3622 10.888
1782 4 1 11.1901 -3.17468 12.0332
1783 4 1 12.3987 -3.36501 11.9201
1784 4 1 13.0451 -3.27064 12.9536
1787 4 1 13.0091 -3.59014 13.0192
1786 4 1 14.127 -3.22398 13.1597
1785 4 1 13.781 -3.96259 12.3394
1800 4 1 16.9725 -3.47123 11.0225
1799 4 1 17.4491 -3.6171 12.109
1798 4 1 17.1886 -3.34596 13.2521
2300 4 1 -24.4929 -0.955928 11.2297
2298 4 1 -25.1537 -2.51021 11.9944
2302 4 1 -25.4753 -1.10655 11.1076
2303 4 1 -24.8008 -2.18002 10.9544
2299 4 1 -25.4712 -1.41667 11.8169
2307 4 1 -22.2239 -2.11663 12.0677
2311 4 1 -21.8371 -1.76371 13.4278
2304 4 1 -24.1371 -2.59565 11.8471
2305 4 1 -23.2562 -2.22154 11.0109
2309 4 1 -20.5832 -0.616927 12.9464
2308 4 1 -21.4535 -1.23398 12.3206
1777 4 1 7.82519 -1.26115 11.1877
1780 4 1 10.3161 -1.6899 11.9052
1776 4 1 8.80977 -0.643113 11.5711
1778 4 1 8.90276 -1.33319 11.8612
1779 4 1 9.35812 -2.35382 11.5449
1781 4 1 11.1708 -2.23082 11.3183
1803 4 1 16.9924 -1.29812 10.8773
1797 4 1 17.0275 -2.3019 12.6486
1795 4 1 16.436 -1.01969 13.1199
2112 4 1 -4.91271 -22.6605 13.6212
2107 4 1 -3.54165 -20.8183 14.097
2102 4 1 -2.93854 -19.2945 15.2197
2101 4 1 -3.9176 -19.2739 15.9013
2106 4 1 -2.52547 -20.1214 14.2329
2104 4 1 -2.46251 -19.7705 14.1511
2103 4 1 -1.89272 -19.8053 15.1169
1985 4 1 6.56367 -20.75 14.9904
1987 4 1 6.84803 -21.3272 15.2602
1986 4 1 7.36703 -20.4074 15.7195
1984 4 1 6.66218 -20.3246 16.0268
1983 4 1 6.77861 -19.1556 15.6043
1990 4 1 8.60761 -20.2209 15.9882
1991 4 1 8.83242 -19.5896 15.0479
2041 4 1 4.56903 -17.6554 14.1703
2042 4 1 5.22144 -17.8459 15.1686
1982 4 1 7.10782 -18.7218 14.5423
1981 4 1 7.65409 -18.4185 15.5923
2000 4 1 10.6757 -17.3558 16.0694
1997 4 1 9.73859 -18.2891 15.2344
1994 4 1 9.16778 -18.0131 14.7665
1995 4 1 8.55323 -16.9928 15.1115
1996 4 1 9.46418 -17.3243 14.555
1993 4 1 8.87544 -18.7297 15.5938
1992 4 1 8.32014 -18.5533 14.5861
1999 4 1 10.6531 -18.3901 15.5546
2001 4 1 11.6331 -17.9796 15.6444
2004 4 1 11.2464 -18.6031 13.4959
2003 4 1 11.7676 -17.5404 13.5203
2002 4 1 11.2668 -18.153 14.4776
1911 4 1 7.42342 -8.13461 13.9456
1912 4 1 6.87444 -8.94015 14.5547
1916 4 1 7.94292 -8.75198 15.7298
1914 4 1 7.23987 -8.73757 15.2888
1915 4 1 8.16186 -8.32906 14.6518
1913 4 1 8.09583 -9.05647 14.5039
1927 4 1 10.4381 -8.12869 14.1415
1930 4 1 9.69247 -8.21597 15.5829
1910 4 1 7.03268 -7.0462 13.6453
1921 4 1 7.98256 -6.03115 13.9184
1908 4 1 7.13292 -7.26532 13.5097
1920 4 1 6.89325 -6.33726 14.3577
1919 4 1 7.85598 -5.95842 14.8525
1922 4 1 8.98704 -6.66472 14.1999
1918 4 1 8.32945 -6.46317 15.8316
1917 4 1 8.29459 -7.65921 15.7638
1926 4 1 10.2928 -6.96903 14.5228
1928 4 1 10.0086 -8.01006 15.244
1923 4 1 10.1441 -6.57335 14.1801
1924 4 1 11.2017 -7.11165 13.8583
1925 4 1 11.3066 -6.72662 15.0488
1731 4 1 6.82774 -3.25055 15.797
1734 4 1 8.73816 -3.41644 16.0533
1736 4 1 9.17082 -4.48229 15.1799
1735 4 1 9.02328 -3.37536 14.8799
1737 4 1 10.0522 -3.70886 15.4958
1788 4 1 13.0009 -3.32685 14.2185
1789 4 1 14.1676 -3.15077 14.1567
1790 4 1 15.1814 -2.86196 14.822
2312 4 1 -21.9697 -0.623622 13.6898
2313 4 1 -21.8057 -1.50145 14.5434
2310 4 1 -20.981 -1.10314 13.9913
2314 4 1 -20.9267 -1.80952 15.351
2315 4 1 -21.1894 -0.802634 14.8895
1718 4 1 4.95112 -0.11662 14.0996
1726 4 1 6.92929 -0.0307196 15.5944
1730 4 1 7.88206 -2.63705 16.072
1743 4 1 9.84251 -0.433423 16.0589
1738 4 1 10.3246 -2.68639 15.0184
1739 4 1 10.5974 -1.58506 15.5677
1741 4 1 9.67147 -2.35913 15.0364
1742 4 1 9.64989 -1.5431 15.9172
1752 4 1 13.2535 -0.238762 15.5798
1740 4 1 10.8355 -2.60371 15.0011
1744 4 1 10.9224 -0.00622957 16.0372
1791 4 1 15.2586 -1.81568 14.2716
1792 4 1 15.97 -1.69237 15.1642
1796 4 1 16.3133 -2.09468 13.6323
1793 4 1 16.8352 -2.56119 14.7057
1794 4 1 16.5086 -1.79074 13.962
1988 4 1 7.41776 -21.9084 16.2418
2100 4 1 -3.1079 -19.0369 16.7418
2099 4 1 -3.50226 -18.9764 17.9364
1979 4 1 6.59145 -19.0349 17.5992
1980 4 1 7.22889 -19.0922 16.5566
1989 4 1 7.89285 -20.884 16.6968
2095 4 1 -3.82034 -17.0216 18.7243
2066 4 1 1.42024 -17.5131 18.7693
2046 4 1 6.6699 -17.2069 16.974
2044 4 1 6.47297 -17.3928 16.7767
2043 4 1 5.41032 -17.8384 16.3374
2045 4 1 7.64028 -17.5521 16.3287
2047 4 1 5.92384 -16.698 16.1678
1978 4 1 5.74838 -18.5281 16.988
1977 4 1 5.69833 -18.8206 18.2101
1976 4 1 5.57561 -17.6257 17.9199
1960 4 1 6.41942 -16.278 18.6239
1961 4 1 7.65537 -16.2623 18.6988
1998 4 1 9.9794 -17.5986 16.1765
1968 4 1 9.65035 -18.0703 18.4328
1964 4 1 8.82625 -17.5902 17.6058
1965 4 1 9.52165 -16.8704 18.286
1963 4 1 8.14917 -16.8413 18.2822
1967 4 1 10.0463 -17.0226 18.5735
2052 4 1 2.31607 -13.9167 17.1108
2053 4 1 1.68106 -14.1547 16.2084
2055 4 1 2.24468 -13.8298 17.3019
2056 4 1 2.25609 -13.6154 18.5188
2050 4 1 4.39705 -14.8072 17.5423
2048 4 1 5.21237 -16.0448 16.8522
2051 4 1 3.28501 -14.6341 16.9549
2049 4 1 5.39396 -14.8873 16.9214
1959 4 1 6.01074 -15.5115 17.8279
1962 4 1 7.59462 -16.0781 17.4618
1966 4 1 9.8138 -15.8379 18.6953
2054 4 1 1.38322 -13.1503 16.8035
1944 4 1 6.81164 -11.0197 18.5201
1946 4 1 7.75514 -11.1187 18.1589
1941 4 1 4.94189 -8.52587 17.8991
1942 4 1 5.34934 -9.73156 18.1265
1940 4 1 5.35398 -8.19772 16.7808
1936 4 1 6.88556 -8.29635 17.1879
1939 4 1 6.49671 -8.25658 16.2462
1929 4 1 10.6784 -8.39828 16.2396
1931 4 1 9.25258 -8.33445 16.7426
1932 4 1 8.08342 -8.31004 16.9813
1938 4 1 6.79786 -7.59139 17.1926
1937 4 1 5.9651 -8.00144 16.545
1934 4 1 7.12133 -6.96997 18.7021
1935 4 1 7.29726 -7.29688 17.5382
1933 4 1 7.73599 -7.63393 17.845
1732 4 1 7.22325 -3.35864 16.9362
1733 4 1 8.4604 -3.27009 17.1739
2322 4 1 -23.1495 -0.0446734 17.2933
2319 4 1 -22.761 -0.202025 16.6287
2320 4 1 -21.5612 -0.178977 16.5226
1727 4 1 6.36791 -0.834274 16.1852
1728 4 1 7.47594 -1.20734 16.3029
1729 4 1 7.73807 -2.11419 17.0596
1746 4 1 11.1238 -1.22063 16.5639
1748 4 1 12.5041 -1.33739 16.6556
1745 4 1 12.0181 -0.386519 16.4593
1751 4 1 13.2273 -0.901973 16.6164
1750 4 1 13.1392 -2.11171 16.5718
1747 4 1 11.7028 -1.50782 17.6002
1749 4 1 12.0757 -2.4587 16.2554
2098 4 1 -3.37102 -19.1108 19.1604
2096 4 1 -3.65519 -18.0866 19.152
2087 4 1 -3.04941 -16.4552 20.251
2097 4 1 -2.52657 -18.3409 19.2699
2093 4 1 -1.96063 -16.231 19.0189
2064 4 1 0.549252 -17.0067 19.9623
2063 4 1 1.14121 -16.1582 20.5441
2067 4 1 1.89206 -18.2846 19.5579
2065 4 1 0.278594 -17.3607 18.8742
2068 4 1 2.37474 -17.6292 20.4639
2069 4 1 2.54505 -16.3978 20.4646
2074 4 1 1.52853 -17.6095 21.1864
1975 4 1 4.99991 -17.2989 18.8515
1974 4 1 5.82073 -16.8973 19.6626
1973 4 1 6.67882 -17.6709 19.9466
1972 4 1 7.46034 -16.7592 20.2402
1970 4 1 9.71032 -17.1979 20.4684
1971 4 1 8.62212 -16.9311 20.268
1969 4 1 9.52296 -17.8906 19.5415
2089 4 1 -3.25902 -15.0674 21.0869
2094 4 1 -3.13065 -16.1518 19.187
2090 4 1 -2.42671 -14.8856 20.2377
2088 4 1 -2.40886 -15.9108 21.1317
2092 4 1 -0.946644 -15.6804 19.0999
2091 4 1 -1.98679 -15.937 19.6594
2086 4 1 -2.24695 -15.7483 20.907
2062 4 1 0.906969 -15.2641 19.6857
2061 4 1 1.4088 -14.1794 19.8313
2057 4 1 2.4755 -14.3398 19.4996
2058 4 1 2.05973 -14.2059 20.6038
2060 4 1 2.44093 -13.6315 19.6088
1958 4 1 6.58585 -15.3237 18.9294
1951 4 1 7.26333 -13.7923 21.1382
1957 4 1 7.23921 -15.7756 19.8068
1955 4 1 8.16761 -14.297 20.9257
1956 4 1 8.10151 -15.3729 20.4331
2059 4 1 2.25727 -13.0484 20.6522
1950 4 1 6.57603 -12.9136 20.9655
1949 4 1 6.81858 -11.7081 20.6683
1943 4 1 6.06423 -10.1583 18.9823
1945 4 1 7.72858 -10.711 19.3232
1947 4 1 7.45783 -10.6559 19.2434
1948 4 1 7.4591 -10.716 20.4538
2077 4 1 -0.764971 -17.0177 22.3887
2073 4 1 1.30442 -17.5646 22.3688
2071 4 1 2.38093 -16.9882 21.8574
2072 4 1 2.24011 -18.1474 22.0735
2075 4 1 0.925506 -18.5505 21.7162
2076 4 1 0.0502761 -17.732 21.8549
2078 4 1 0.232812 -16.2521 22.3349
2085 4 1 -2.89321 -15.8383 21.8327
2083 4 1 -2.05879 -15.0127 23.4909
2084 4 1 -2.56992 -15.9046 22.9712
2081 4 1 -1.75942 -15.4051 23.6007
2080 4 1 -1.25232 -15.5726 22.5547
2079 4 1 -0.316023 -15.3087 21.8767
2070 4 1 2.88449 -15.9576 21.5407
1952 4 1 8.00439 -14.5491 21.862
1954 4 1 7.77819 -14.6257 21.9643
1953 4 1 8.50695 -15.6592 21.9771
2082 4 1 -2.0198 -14.7877 24.6691
3014 4 1 20.5385 7.35125 -14.016
3016 4 1 20.5449 8.23856 -15.4786
3015 4 1 20.2668 8.50438 -14.3811
3017 4 1 20.7237 9.3673 -15.167
3019 4 1 20.3445 10.144 -14.1422
3018 4 1 19.8168 10.165 -15.2876
2980 4 1 25.1336 0.763887 -11.1857
3013 4 1 20.7272 7.66397 -12.8368
3011 4 1 20.6047 7.0907 -10.8312
3012 4 1 20.7043 7.95255 -11.6659
3021 4 1 20.8697 9.29723 -12.3532
3020 4 1 21.2009 9.88949 -13.2836
3023 4 1 21.1233 9.93128 -11.8919
3022 4 1 21.9256 9.78213 -12.7425
3024 4 1 21.5252 10.788 -12.568
3026 4 1 21.3488 12.7207 -12.5696
3027 4 1 20.4329 13.3735 -11.9382
3030 4 1 21.2415 13.3604 -11.3151
3025 4 1 22.098 11.8496 -12.551
2978 4 1 23.7415 0.785669 -9.29875
2976 4 1 24.1925 1.40007 -9.49384
2984 4 1 23.5596 2.42699 -9.83628
2985 4 1 23.9975 2.48963 -8.702
2845 4 1 25.9387 2.01589 -9.69603
2844 4 1 26.3633 0.944734 -9.78108
2977 4 1 24.8314 0.351809 -9.28777
2979 4 1 24.6718 1.0086 -10.1331
2975 4 1 24.5855 0.574034 -8.77581
2982 4 1 25.239 0.999442 -10.2789
2983 4 1 24.4842 1.93781 -10.4466
2840 4 1 26.3939 0.711029 -8.16481
2981 4 1 25.8185 0.0135907 -10.6984
2843 4 1 27.3669 0.739369 -9.20042
2842 4 1 27.7339 0.993867 -8.11341
2841 4 1 27.0552 0.806428 -9.16962
2987 4 1 23.7506 2.90461 -9.15807
2846 4 1 25.1944 3.04736 -9.76094
2847 4 1 25.8355 2.8804 -10.7117
2848 4 1 25.237 3.74469 -10.0551
2849 4 1 25.3774 4.76089 -10.5615
2986 4 1 24.6179 3.47332 -8.59328
2988 4 1 24.6564 3.04225 -8.45997
3009 4 1 21.4754 6.61061 -9.30426
3010 4 1 20.7172 7.43528 -9.68383
3008 4 1 21.0989 6.32987 -8.27637
2852 4 1 23.6009 6.25835 -10.5427
2853 4 1 23.7219 6.55496 -9.35715
3007 4 1 21.7234 7.29679 -8.43497
2854 4 1 23.0727 7.51048 -9.70237
2855 4 1 24.1412 7.85673 -9.56693
2851 4 1 24.6315 6.66112 -9.97022
2850 4 1 25.4521 5.92585 -10.3993
2856 4 1 23.5483 8.88922 -9.55891
2857 4 1 22.8312 9.29803 -8.71281
2872 4 1 24.1807 8.64178 -8.68882
2873 4 1 24.6775 9.62055 -9.18398
2874 4 1 24.5616 9.02191 -8.17061
3312 4 1 5.03415 12.582 -8.29795
3310 4 1 5.31072 12.1729 -8.12887
3306 4 1 6.49662 12.9387 -9.67577
3307 4 1 7.42677 13.2286 -8.92356
3305 4 1 7.1788 11.952 -10.0351
3304 4 1 6.87233 12.6515 -9.2247
3302 4 1 7.76439 11.8321 -8.40488
3303 4 1 7.0272 12.7047 -8.09506
3028 4 1 20.3135 13.3726 -10.7272
3033 4 1 20.6132 12.9863 -9.67913
3034 4 1 20.9992 12.4812 -8.72568
3035 4 1 19.9344 11.9718 -8.34135
3032 4 1 21.042 12.4706 -10.7166
3031 4 1 21.9751 13.2059 -10.3844
3308 4 1 6.69634 14.0835 -8.32199
3029 4 1 21.1249 14.2058 -10.5372
2951 4 1 20.2561 2.61534 -6.2643
2953 4 1 19.5513 2.63005 -6.33076
2949 4 1 20.672 2.3761 -6.12016
2780 4 1 21.4441 0.257276 -7.23424
2955 4 1 19.695 0.649495 -5.54662
2954 4 1 19.4416 1.5046 -6.30129
2782 4 1 21.8485 2.20974 -6.00765
2781 4 1 21.5718 1.00335 -6.28372
2784 4 1 22.4913 1.01065 -6.26356
2783 4 1 22.0283 1.75742 -7.09235
2974 4 1 25.1681 1.39483 -7.99235
2973 4 1 25.0725 1.41114 -6.81885
2972 4 1 25.5134 1.58882 -7.90514
2971 4 1 26.3888 1.5158 -7.04146
2970 4 1 26.2005 1.0702 -5.95723
2924 4 1 13.34 3.24925 -5.64905
2929 4 1 13.9803 4.85195 -6.04277
2946 4 1 18.2292 2.70563 -5.80758
2950 4 1 21.0927 3.42958 -6.49178
2992 4 1 21.864 3.65915 -5.78253
2991 4 1 22.0466 3.86058 -7.00038
2990 4 1 23.2847 3.94846 -6.79923
2989 4 1 24.1821 3.7313 -7.54462
3354 4 1 7.77518 7.90581 -6.80967
3356 4 1 6.5619 7.77775 -6.07544
3353 4 1 7.31221 7.09036 -6.10146
3244 4 1 12.2796 7.54625 -5.50145
2742 4 1 18.3573 6.48583 -5.5961
3006 4 1 21.2892 7.36852 -7.39717
3005 4 1 21.0148 6.49683 -6.65626
3004 4 1 20.9422 7.44693 -5.91609
3003 4 1 20.3418 6.56701 -5.50179
2863 4 1 22.892 7.79272 -6.51285
2870 4 1 24.1643 7.05923 -7.04237
2868 4 1 24.7081 7.6501 -7.2936
2869 4 1 25.0365 7.11255 -6.32236
2871 4 1 24.5042 8.02006 -7.66968
3319 4 1 3.20857 10.0726 -5.4933
3318 4 1 3.07656 9.29512 -6.46621
3320 4 1 4.16416 9.34095 -5.64688
3317 4 1 3.67099 10.1276 -5.76688
3359 4 1 5.079 8.99745 -5.39589
3361 4 1 4.11888 8.32732 -5.54662
3355 4 1 7.12763 8.83066 -6.41723
3358 4 1 6.03114 8.89168 -6.15646
3357 4 1 6.95953 8.69284 -5.45978
3243 4 1 13.0977 8.39096 -5.53902
3241 4 1 14.2841 10.0765 -6.48378
3239 4 1 16.153 9.6546 -7.08525
3240 4 1 15.4409 10.5244 -6.72864
3242 4 1 13.8395 9.00947 -6.15502
3038 4 1 20.4309 9.92709 -6.54594
3037 4 1 19.6085 10.7368 -7.08529
3039 4 1 21.0216 10.4543 -5.55746
2858 4 1 22.7664 10.0039 -7.77767
2864 4 1 22.8677 9.02832 -6.59503
2866 4 1 23.0223 9.06937 -6.48373
2865 4 1 23.9476 8.38669 -6.62326
2867 4 1 24.0077 8.52338 -6.8361
2860 4 1 22.0359 9.21211 -5.81
2859 4 1 22.0646 9.35219 -7.01184
2861 4 1 22.3636 8.19675 -6.21587
2888 4 1 23.9823 9.67854 -5.43282
2878 4 1 24.112 10.0319 -6.60083
2876 4 1 26.0917 9.49384 -6.79115
2875 4 1 25.1566 8.78966 -7.25102
2877 4 1 24.9513 9.20706 -6.39461
3311 4 1 4.46951 12.1556 -7.29942
3313 4 1 4.57972 13.2789 -7.44114
3314 4 1 3.61906 12.7145 -6.93091
3315 4 1 3.25823 12.1973 -5.87024
3309 4 1 6.05923 13.1182 -8.02439
3301 4 1 7.50107 12.0409 -7.2159
3300 4 1 7.97655 11.4299 -6.23335
3299 4 1 7.79044 12.5466 -5.88891
3297 4 1 9.34379 13.3338 -5.92601
3238 4 1 15.9733 10.8344 -6.99801
3237 4 1 15.4997 11.8496 -6.87028
3236 4 1 14.5187 11.9264 -6.17801
3235 4 1 14.3304 13.0346 -6.50592
3233 4 1 15.6231 13.0176 -5.40056
3232 4 1 16.0946 12.7888 -6.48899
3231 4 1 16.8148 12.7964 -5.55034
3036 4 1 20.5996 11.1651 -7.70755
2883 4 1 22.5359 12.26 -6.38102
2884 4 1 23.3738 11.3979 -6.34897
2885 4 1 22.7719 12.3376 -6.10278
2886 4 1 23.0242 11.4663 -5.38923
2882 4 1 23.6003 12.4358 -6.83853
2880 4 1 24.1488 11.5404 -7.31551
2881 4 1 24.5519 12.6882 -7.4833
2879 4 1 25.0415 10.7927 -6.82897
3234 4 1 14.949 13.8897 -5.90884
3227 4 1 18.6298 13.8413 -5.8918
3225 4 1 19.8518 15.5065 -6.31903
3228 4 1 19.6946 13.6163 -5.81883
3226 4 1 18.8684 14.8426 -6.49591
3223 4 1 20.9819 16.8658 -5.71218
3224 4 1 20.0015 16.2471 -5.43493
3222 4 1 21.9074 17.4688 -5.39988
3571 4 1 -4.1751 1.96391 -3.74567
3570 4 1 -5.28372 2.27457 -3.21729
3573 4 1 -4.11346 0.590865 -2.72393
3574 4 1 -3.28391 0.974928 -3.45341
3572 4 1 -5.05845 1.33941 -3.16255
2925 4 1 12.7699 2.32997 -5.13118
2923 4 1 13.9292 2.4091 -5.14802
2922 4 1 14.0376 1.17529 -5.27045
2921 4 1 14.8144 1.23707 -4.3232
2920 4 1 14.6005 1.86321 -3.28802
2943 4 1 18.2846 1.52358 -3.84413
2942 4 1 17.4442 2.0729 -3.2196
2945 4 1 18.215 2.32701 -4.70126
2944 4 1 18.2579 2.67662 -3.50495
2952 4 1 19.911 1.9937 -5.35208
2751 4 1 21.3723 0.774541 -3.19127
2750 4 1 20.8498 1.94598 -3.37788
2752 4 1 20.2861 0.519312 -3.65355
2753 4 1 19.4311 0.417115 -2.77327
2807 4 1 23.4232 1.93689 -3.9537
2786 4 1 22.7366 0.459773 -3.91261
2787 4 1 23.4872 0.627113 -2.98447
2785 4 1 22.3498 0.833733 -4.99743
2811 4 1 24.7414 0.361788 -4.30738
2792 4 1 26.4547 0.232123 -3.37888
2806 4 1 24.4485 2.1789 -4.65356
2808 4 1 24.3219 1.085 -3.79716
2809 4 1 24.2812 0.0428986 -3.18399
2791 4 1 25.2741 0.293459 -3.03385
2964 4 1 25.2069 0.0765514 -5.11962
2969 4 1 27.0383 0.580144 -5.24649
2968 4 1 28.1189 1.10424 -5.14901
2967 4 1 27.5265 1.65403 -4.27733
2966 4 1 27.0373 0.595984 -4.6034
3565 4 1 -6.15933 3.81708 -2.8778
3566 4 1 -6.42987 2.91446 -3.63306
3567 4 1 -5.52625 2.86948 -4.45123
3569 4 1 -4.25766 2.88813 -3.19168
3568 4 1 -4.3075 3.1236 -4.33296
3335 4 1 -0.385335 5.27583 -3.6194
3334 4 1 0.474566 5.38002 -4.36408
3348 4 1 5.13706 5.19913 -3.71629
3264 4 1 9.97876 4.09563 -3.08106
3265 4 1 10.579 4.38032 -4.14096
2927 4 1 12.4166 4.66465 -4.83476
2926 4 1 12.3892 3.45419 -4.97676
3266 4 1 11.2019 3.52801 -3.64702
2928 4 1 13.4733 4.33499 -5.16632
2933 4 1 15.6014 4.76947 -3.23528
2934 4 1 16.0881 3.87984 -3.95449
2935 4 1 17.0013 4.49439 -3.38347
2936 4 1 17.9839 4.31903 -2.70397
2947 4 1 19.0419 3.38047 -5.2565
2948 4 1 20.1888 3.11966 -5.29561
2746 4 1 20.0106 4.05753 -3.17738
2745 4 1 19.1958 4.69603 -3.76564
2995 4 1 21.4819 3.19128 -2.96666
2747 4 1 20.2339 2.99025 -3.55854
2993 4 1 22.0626 3.21825 -4.72713
2994 4 1 22.4284 2.789 -3.6793
2996 4 1 22.3351 3.96961 -3.02851
2805 4 1 25.0726 3.04174 -4.01665
2804 4 1 24.7338 4.08572 -3.47554
2802 4 1 26.2915 4.5428 -3.23845
3536 4 1 -9.83368 7.51685 -2.8653
3531 4 1 -10.5066 7.96815 -4.48249
3539 4 1 -8.36536 6.86227 -3.16564
3538 4 1 -8.95823 7.36627 -4.06412
3333 4 1 1.22508 6.16775 -3.98084
3331 4 1 1.39059 6.72504 -3.75256
3332 4 1 2.20918 6.27579 -4.50877
3330 4 1 1.94627 7.24055 -2.7461
3327 4 1 2.57067 7.76863 -3.27975
3347 4 1 5.1534 6.24229 -3.04847
3351 4 1 6.78001 6.04978 -5.04459
3349 4 1 5.6302 6.35311 -4.03232
3350 4 1 5.67333 5.69074 -4.96191
3352 4 1 7.76831 6.5996 -5.17771
3247 4 1 10.6001 6.93433 -4.37975
3249 4 1 8.3363 7.00923 -4.22327
3248 4 1 9.46077 6.85238 -4.62857
3251 4 1 9.02808 6.64297 -4.03483
3252 4 1 9.92137 6.15921 -3.36443
3250 4 1 9.08098 7.87828 -4.21059
3246 4 1 10.3959 8.07211 -4.71041
3245 4 1 11.2275 7.38692 -5.11107
3273 4 1 11.5557 8.01993 -2.73356
3277 4 1 12.5569 8.01469 -2.74667
3275 4 1 12.2816 7.79444 -3.02238
2931 4 1 14.4702 5.51233 -4.15292
2932 4 1 14.8406 5.6243 -3.00186
2930 4 1 14.4106 5.74841 -5.33643
2744 4 1 18.5862 5.68938 -4.05488
2741 4 1 17.2614 6.55179 -5.1634
2740 4 1 18.0687 6.98197 -4.31035
2743 4 1 19.2142 5.88093 -5.05795
3002 4 1 21.3283 6.43852 -4.7725
3000 4 1 21.5187 5.99596 -3.05471
3045 4 1 20.3541 7.80821 -3.34445
3046 4 1 21.2922 8.06276 -4.11116
3001 4 1 21.6188 5.44436 -4.14553
3059 4 1 23.2095 6.69862 -3.00645
3057 4 1 23.585 7.4097 -3.86654
3058 4 1 22.3984 7.08346 -3.69676
3060 4 1 23.9021 6.65538 -4.08628
3063 4 1 26.0121 7.46841 -2.76749
3062 4 1 25.4487 6.44989 -2.95833
3065 4 1 26.0334 7.55889 -2.70562
3061 4 1 25.0923 6.48214 -4.04101
3528 4 1 -13.4562 10.0333 -4.30979
3529 4 1 -12.4688 9.33426 -3.9434
3530 4 1 -11.4661 8.7244 -4.36099
3525 4 1 -13.2263 10.5062 -4.24282
3520 4 1 -11.4335 9.63233 -3.68903
3519 4 1 -12.1377 10.0436 -2.83619
3521 4 1 -11.5996 10.4929 -4.41346
3534 4 1 -9.79461 9.51486 -3.32391
3533 4 1 -9.74305 9.82372 -4.46268
3532 4 1 -10.0924 8.84481 -5.14281
3537 4 1 -9.65015 8.30242 -3.74503
3535 4 1 -9.4366 8.4008 -3.42292
3328 4 1 1.53465 8.42684 -3.3664
3325 4 1 2.31381 8.55983 -3.56791
3321 4 1 3.83059 9.12611 -4.45869
3322 4 1 3.46846 8.36561 -3.64518
3323 4 1 2.73067 9.30814 -3.70335
3360 4 1 4.85907 8.20746 -4.52829
3362 4 1 5.25475 8.35152 -5.24779
3324 4 1 3.44132 8.34804 -3.86053
3364 4 1 6.27146 9.1463 -3.46702
3363 4 1 5.61624 8.44616 -4.12721
3365 4 1 7.34029 8.70035 -3.75065
2734 4 1 15.6074 9.0755 -5.01786
2735 4 1 16.68 9.70549 -4.89229
2736 4 1 17.4993 9.05884 -4.39015
2739 4 1 18.1166 8.08366 -3.9432
2737 4 1 18.4674 8.48123 -4.32867
2733 4 1 16.4803 9.74254 -4.65591
2738 4 1 19.0717 8.2949 -3.29449
3040 4 1 20.0835 10.4675 -4.72761
3042 4 1 20.3402 10.3619 -3.51257
3041 4 1 19.4088 9.76469 -3.93716
3043 4 1 19.7578 9.37084 -3.00126
2862 4 1 23.2446 8.16731 -5.34747
3047 4 1 21.7221 8.5213 -3.0315
2887 4 1 23.0216 10.3466 -4.99434
2889 4 1 23.4386 10.6626 -4.92351
3054 4 1 23.0494 9.87648 -3.38243
3055 4 1 24.0537 9.2762 -3.2826
3053 4 1 23.7249 10.6681 -3.93484
3052 4 1 22.6468 10.3808 -3.37874
2891 4 1 21.7058 10.6985 -3.4741
3056 4 1 24.4766 8.24469 -3.85265
3067 4 1 25.5172 9.64668 -3.16177
3070 4 1 25.8484 10.7168 -3.15934
3069 4 1 25.488 9.54953 -3.18708
3526 4 1 -13.8224 11.2563 -3.52642
3527 4 1 -13.0087 11.169 -4.42029
3523 4 1 -11.5353 11.0826 -3.9397
3524 4 1 -12.7126 11.529 -3.88414
3522 4 1 -10.7784 11.2743 -4.75376
3316 4 1 3.11548 11.0732 -5.36134
3381 4 1 6.165 11.1482 -3.17213
3382 4 1 6.7331 12.0922 -3.18003
3298 4 1 8.31819 13.338 -5.21696
3295 4 1 10.2258 13.0317 -5.14297
3296 4 1 9.21227 12.4844 -4.97408
3294 4 1 11.3485 12.7366 -4.81862
3292 4 1 11.8233 12.7924 -2.86249
3293 4 1 12.1229 12.779 -3.97171
2730 4 1 15.3626 12.2563 -4.33505
2726 4 1 15.8848 13.2269 -3.48265
2732 4 1 16.9155 10.9158 -4.7424
2729 4 1 16.4889 12.5612 -4.13196
2731 4 1 16.3866 11.8872 -4.99014
3230 4 1 17.6956 13.3226 -5.04846
3229 4 1 18.9449 13.4121 -4.85713
2892 4 1 21.3555 11.763 -2.96502
2895 4 1 20.6224 13.217 -3.80576
2893 4 1 21.1719 11.7897 -4.22431
2890 4 1 22.4422 10.979 -4.41168
3072 4 1 23.5603 11.2497 -3.16739
3073 4 1 23.6527 11.8918 -4.19162
3074 4 1 23.868 12.2721 -3.06303
2894 4 1 21.7591 12.8445 -4.16314
3071 4 1 24.7759 11.2717 -3.43309
3467 4 1 -2.51315 15.0827 -2.86558
2728 4 1 16.0821 13.6431 -4.05759
2727 4 1 15.066 14.0351 -3.66919
2725 4 1 16.8056 13.6357 -2.84566
2896 4 1 20.3818 13.9534 -2.94237
3435 4 1 4.33083 17.4579 -3.0207
3434 4 1 5.17921 16.5839 -3.05929
3219 4 1 21.379 17.8075 -4.49583
3218 4 1 20.8784 17.6625 -3.45669
3215 4 1 20.7548 17.1831 -3.09874
3216 4 1 21.1991 16.1679 -3.6573
3221 4 1 21.9279 18.0988 -4.3523
3220 4 1 22.2429 17.377 -5.2583
3217 4 1 21.7146 16.9244 -2.97986
3115 4 1 12.983 21.7953 -2.78607
3113 4 1 13.9524 21.6928 -4.08621
3112 4 1 14.2834 21.6759 -2.88468
3114 4 1 13.7225 22.6429 -3.35136
3581 4 1 -4.59896 0.797131 -1.3731
2919 4 1 15.1812 2.51847 -2.31919
2652 4 1 15.7554 1.44005 -0.841245
2653 4 1 14.98 0.603728 -0.477835
2654 4 1 14.9407 1.77348 -0.332189
2649 4 1 18.1015 1.0818 -2.40855
2648 4 1 18.2256 0.762751 -1.21987
2651 4 1 16.5419 1.29826 -1.78755
2650 4 1 16.9529 0.52555 -2.57249
2749 4 1 21.1935 2.41862 -2.28695
2940 4 1 18.9219 2.65611 -1.79536
2793 4 1 26.8383 1.13501 -2.61681
2795 4 1 26.7742 0.453696 -0.986766
2798 4 1 26.6635 2.54755 -1.65556
2789 4 1 25.0156 0.160102 -1.56908
2800 4 1 25.8595 2.55794 -1.96303
2790 4 1 26.0241 0.46474 -2.0882
2794 4 1 27.4534 0.40272 -1.98618
2797 4 1 27.7199 2.19208 -2.07524
2796 4 1 27.5771 1.16885 -1.42827
3563 4 1 -8.31008 4.61007 -2.32056
3558 4 1 -7.24189 5.09833 -0.0638568
3557 4 1 -7.78805 4.13148 -0.291064
3552 4 1 -5.70683 3.92306 -0.31517
3564 4 1 -7.3578 3.80874 -2.57028
3561 4 1 -7.37221 4.99405 -0.823805
3554 4 1 -5.52367 3.07955 -0.524872
3550 4 1 -4.52955 5.28851 -0.431464
3342 4 1 3.62677 4.53454 -0.556409
3345 4 1 4.19102 4.99158 -1.34572
3344 4 1 3.21558 4.4898 -0.911835
3343 4 1 2.78982 3.75094 -0.0406655
3260 4 1 9.60592 3.89064 -1.91212
3259 4 1 9.20619 4.95727 -2.23821
3258 4 1 8.19674 4.44348 -2.46224
3257 4 1 8.65479 5.37412 -1.8525
3262 4 1 9.80978 3.81255 -1.1815
3263 4 1 9.50238 3.3109 -2.20925
3261 4 1 10.6131 3.22048 -1.80794
3267 4 1 11.3247 4.06619 -2.50759
3268 4 1 11.0248 5.18957 -2.08809
2918 4 1 14.7112 3.69051 -2.39409
2916 4 1 15.8757 4.62267 -0.894645
2917 4 1 14.9614 3.81888 -1.23749
2915 4 1 15.6588 5.29849 -1.93087
2941 4 1 18.056 2.80698 -2.64559
2748 4 1 20.251 3.10337 -2.3469
2938 4 1 18.8813 4.68339 -1.22006
2939 4 1 19.4726 3.65067 -1.4021
2937 4 1 19.0246 4.75573 -2.39954
2997 4 1 22.6 3.49744 -2.02954
2998 4 1 22.9231 4.61617 -1.77232
2803 4 1 25.3206 4.41747 -2.47255
2801 4 1 26.1015 3.53029 -2.55535
2799 4 1 26.4544 3.43764 -2.39094
3544 4 1 -7.02734 7.17784 -1.20452
3562 4 1 -7.56456 5.4637 -1.82042
3547 4 1 -5.77907 7.24618 -1.9239
3548 4 1 -6.17252 6.11214 -1.9185
3541 4 1 -7.52528 8.04017 -1.37102
3540 4 1 -7.86741 7.74147 -2.51259
3543 4 1 -7.42264 7.35183 -2.32294
3549 4 1 -5.35919 5.63761 -1.12629
3336 4 1 -0.938401 5.73872 -2.5528
3338 4 1 1.35752 5.48794 -2.42129
3337 4 1 0.129757 5.47009 -2.53033
3339 4 1 1.55447 6.1774 -1.40872
3340 4 1 2.37592 5.91277 -0.511898
3346 4 1 4.41026 5.98144 -2.07837
3370 4 1 4.58705 7.33746 -1.31673
3256 4 1 7.85908 6.11684 -1.5132
3368 4 1 5.57694 8.05119 -1.2248
3255 4 1 9.0338 5.73229 -1.37238
3254 4 1 9.95655 6.36483 -1.05831
3253 4 1 10.1059 6.01537 -2.17969
3269 4 1 12.1103 5.81257 -2.00257
3272 4 1 11.5856 6.7832 -2.56812
3271 4 1 11.7898 5.55167 -2.62394
3270 4 1 11.0028 6.43545 -2.17241
3276 4 1 12.3052 7.30189 -1.90717
3274 4 1 12.3283 8.05294 -1.87243
3278 4 1 13.7526 7.83948 -2.59003
3279 4 1 14.5856 7.92531 -1.69252
2914 4 1 15.6135 6.45709 -1.77916
2913 4 1 16.6968 6.78954 -2.07969
2912 4 1 17.7397 7.35489 -2.06029
2911 4 1 16.6051 6.87002 -2.19316
2909 4 1 17.9011 7.62139 -1.59173
2910 4 1 17.7042 6.55419 -2.21485
2908 4 1 18.865 8.03403 -0.883294
2999 4 1 22.5154 5.50821 -2.48449
3064 4 1 26.5317 6.44722 -2.47035
3518 4 1 -11.9414 10.4361 -1.69154
3517 4 1 -11.1264 10.308 -0.815257
3545 4 1 -6.46538 8.1964 -1.34596
3542 4 1 -6.88032 8.42912 -2.36254
3546 4 1 -5.32417 8.27289 -1.59436
3329 4 1 2.05732 8.24798 -2.24146
3451 4 1 2.45233 10.2856 -1.14922
3450 4 1 1.78982 10.506 -0.213819
3453 4 1 1.32582 10.2629 -0.721029
3377 4 1 4.63706 9.50407 -1.87893
3375 4 1 3.73522 9.15613 -1.19909
3326 4 1 3.03483 8.716 -2.63875
3374 4 1 4.08721 8.12192 -0.568791
3376 4 1 4.79789 9.51675 -0.63971
3371 4 1 4.37842 8.33354 -0.625261
3369 4 1 4.66096 8.42455 -1.7947
3378 4 1 5.11944 9.92864 -0.94442
3366 4 1 7.00718 8.62534 -2.54574
3367 4 1 6.66496 8.65257 -1.37307
3280 4 1 13.8743 8.69308 -1.20579
3281 4 1 14.646 9.07234 -0.379723
3282 4 1 15.8133 9.48767 -0.60479
3284 4 1 15.1794 10.7243 -0.482885
2907 4 1 17.8626 8.59856 -0.44367
3283 4 1 16.18 10.4174 -1.05327
2903 4 1 18.6477 10.4988 -0.219699
3048 4 1 21.5134 9.31282 -2.15201
3044 4 1 19.7452 8.38903 -2.40523
3050 4 1 21.3788 9.11686 -1.97828
2900 4 1 19.9371 10.5196 -1.88335
3049 4 1 22.3102 9.38351 -1.31323
3051 4 1 22.2766 9.70579 -2.49563
3066 4 1 25.6168 8.72524 -2.36209
3068 4 1 25.989 9.05184 -2.24319
3516 4 1 -10.8596 11.3358 -0.324113
3464 4 1 -2.78288 12.6115 -1.70476
3461 4 1 -1.07722 13.1382 -0.971706
3458 4 1 -0.236128 12.9486 -1.69881
3455 4 1 -0.0726175 11.0129 -1.69194
3492 4 1 -2.62067 13.0133 -0.199789
3457 4 1 0.91549 12.8356 -1.41828
3456 4 1 0.0235844 12.2624 -1.98938
3452 4 1 2.04926 11.1279 -0.495397
3454 4 1 0.852545 11.337 -1.04526
3449 4 1 2.56851 11.3932 -0.131954
3443 4 1 5.12506 13.4535 -1.58015
3391 4 1 4.82997 12.0151 -0.125541
3379 4 1 4.98091 11.1026 -1.22811
3448 4 1 3.04087 11.861 -1.19145
3447 4 1 4.12515 11.5064 -1.54429
3446 4 1 3.65963 12.4534 -0.945295
3445 4 1 3.22338 13.1574 -1.75122
3444 4 1 4.26773 12.63 -1.68175
3390 4 1 5.5689 11.0889 -0.27702
3388 4 1 6.10411 11.3781 -0.135905
3389 4 1 5.45786 12.1615 -0.803861
3383 4 1 7.32562 11.5547 -2.21186
3386 4 1 7.90439 11.6328 -0.568036
3380 4 1 5.69038 11.0177 -2.12332
2703 4 1 9.10727 12.7524 -0.198538
3385 4 1 8.42078 12.2427 -1.38792
3384 4 1 8.14752 11.1158 -1.39523
2701 4 1 9.14325 11.7938 -0.0971928
2708 4 1 12.052 10.9301 -0.555569
2718 4 1 13.2443 13.4353 -0.583671
3291 4 1 12.7569 12.5962 -2.12243
2719 4 1 12.415 12.764 -1.0054
3289 4 1 13.1307 11.2252 -2.64575
3290 4 1 12.2704 11.4838 -1.84864
2720 4 1 13.5971 12.8522 -0.722904
3287 4 1 14.048 11.3313 -0.454415
3285 4 1 14.8959 11.8414 -0.688307
3286 4 1 14.8636 10.8058 -1.22984
3288 4 1 13.6142 10.8244 -1.53678
2721 4 1 14.8431 12.8611 -0.695656
2902 4 1 18.6144 11.1472 -1.23343
2898 4 1 19.6486 12.3954 -2.53685
2899 4 1 19.1059 11.2607 -2.3491
2897 4 1 20.5621 13.041 -2.17836
2901 4 1 19.0605 11.2789 -2.31655
3075 4 1 23.5358 13.2955 -2.65168
3465 4 1 -3.02864 13.7375 -2.08721
3470 4 1 -3.50232 15.4743 -0.598643
3468 4 1 -3.54318 14.4632 -2.62679
3469 4 1 -3.74587 14.5996 -1.43136
3471 4 1 -2.79138 14.5538 -0.758531
3472 4 1 -1.94381 15.4575 -0.802533
3463 4 1 -2.29782 13.6152 -2.0849
3466 4 1 -2.07773 14.4833 -1.89902
3462 4 1 -2.14162 13.7739 -0.974445
3460 4 1 -0.6114 13.854 -1.70671
3440 4 1 2.61746 14.8609 -1.91447
3459 4 1 0.155263 13.6444 -0.815566
3442 4 1 4.0832 13.5791 -2.22555
3441 4 1 2.9703 13.9721 -2.56683
3438 4 1 3.87124 15.0991 -1.67052
3439 4 1 3.27845 14.1984 -1.12312
2723 4 1 15.7395 13.7597 -0.88005
2724 4 1 16.5996 13.9915 -1.69853
3082 4 1 24.137 15.8155 -0.870039
3076 4 1 22.8784 14.2582 -2.26216
3078 4 1 22.1952 14.5048 -1.56845
3077 4 1 22.5933 15.4562 -2.22256
3079 4 1 22.1703 15.7209 -1.79623
3086 4 1 24.1047 14.1619 -0.0818252
3084 4 1 23.6793 15.7454 -0.248969
3475 4 1 -0.592588 16.2501 -0.0880413
3437 4 1 3.40498 16.2179 -1.87524
3431 4 1 4.7485 16.9673 -1.23436
3436 4 1 3.29257 17.1261 -2.60281
3433 4 1 5.05685 17.7547 -2.58133
3427 4 1 6.40305 17.1549 -0.798266
3426 4 1 7.53838 17.2837 -0.217252
3429 4 1 6.09992 17.0359 -1.30652
3432 4 1 5.42557 16.5952 -2.24611
3430 4 1 5.45402 16.9683 -0.253587
3428 4 1 7.25475 17.1132 -1.61926
3106 4 1 16.1053 18.4743 -0.0527279
3081 4 1 23.168 16.3657 -0.551335
3083 4 1 23.9906 16.8778 -0.43909
3214 4 1 21.5616 17.5918 -2.43146
3211 4 1 21.871 18.4887 -0.0828249
3212 4 1 22.3598 18.6653 -1.14099
3213 4 1 21.8821 18.7544 -2.27043
3080 4 1 22.2597 16.7571 -1.17987
3109 4 1 14.8832 20.1494 -0.884713
3108 4 1 15.3885 19.0419 -0.906462
3111 4 1 14.9095 20.9807 -2.01739
3110 4 1 14.9275 21.4022 -0.842749
3124 4 1 10.2292 22.6596 -0.0760256
3121 4 1 10.3597 23.5013 -2.19432
3122 4 1 9.50198 22.8774 -1.63431
3123 4 1 9.29266 22.2437 -0.67238
3118 4 1 12.9553 21.9345 -2.09269
3119 4 1 11.8868 22.3692 -1.64877
3120 4 1 10.8977 22.3629 -2.35536
3116 4 1 12.9282 22.2032 -1.67579
3117 4 1 14.0812 21.9639 -1.78459
3555 4 1 -6.23691 2.35099 0.0296832
2661 4 1 11.6163 2.04107 2.61061
2660 4 1 11.416 1.17109 1.90944
2618 4 1 13.4108 0.649024 2.558
2657 4 1 13.2912 0.666997 1.36578
2659 4 1 11.4613 0.358042 0.992202
2662 4 1 11.3779 1.1168 1.98461
2658 4 1 12.2559 0.291128 1.83618
2655 4 1 14.7671 0.737591 0.0364289
2656 4 1 14.4477 0.479455 1.17895
3560 4 1 -7.95336 5.23349 0.219074
3556 4 1 -7.29348 3.03809 0.0698966
3551 4 1 -4.63369 4.30734 0.272904
3553 4 1 -4.85634 3.57002 0.420056
3341 4 1 3.12069 5.31332 0.117049
2679 4 1 8.9643 3.50616 2.04005
2680 4 1 10.0534 3.1185 1.68959
2682 4 1 10.258 4.06816 2.15521
2683 4 1 11.2176 4.8514 2.07381
2612 4 1 13.5415 3.51903 1.29175
2611 4 1 14.7164 3.5937 1.63617
2613 4 1 14.2912 3.7436 2.16177
2610 4 1 14.927 4.79306 1.75123
2600 4 1 16.9919 5.29132 2.66653
3559 4 1 -7.32661 6.25251 0.260924
3372 4 1 5.2015 7.94696 0.125306
2688 4 1 8.3554 7.89528 2.49002
2691 4 1 8.1076 7.41234 1.02062
2689 4 1 8.29475 6.96839 1.67121
2684 4 1 10.702 5.57438 1.26952
2685 4 1 9.88176 6.37581 1.78051
2609 4 1 15.724 5.67509 1.35584
2608 4 1 15.4461 6.5392 2.00695
2607 4 1 14.252 6.88814 2.08537
3502 4 1 -8.5379 10.0312 1.54522
3512 4 1 -10.3933 10.4426 1.71212
3511 4 1 -9.41798 10.7474 2.37501
3503 4 1 -7.94536 9.18524 2.09433
3373 4 1 4.34979 8.73696 0.37611
2692 4 1 7.63334 8.49254 1.12743
2694 4 1 5.71457 8.25866 1.79323
2690 4 1 7.99275 8.07931 1.96797
2693 4 1 6.42283 8.13031 0.910333
2697 4 1 7.12261 9.52207 1.72035
2696 4 1 6.0359 9.90899 2.28291
2699 4 1 8.74901 10.5119 1.06353
2698 4 1 8.24141 9.60761 1.55937
2904 4 1 18.0681 10.3525 0.861842
2905 4 1 17.5596 9.4287 1.19039
2906 4 1 17.765 9.72603 0.0301584
3515 4 1 -10.1525 11.8609 0.349094
3513 4 1 -10.6195 11.3841 1.12243
3514 4 1 -9.4837 11.1459 0.994145
3501 4 1 -7.71089 10.7715 1.69834
3499 4 1 -6.19078 11.129 0.93473
3500 4 1 -7.3408 11.1217 0.586358
3497 4 1 -4.08488 11.2013 0.450666
3498 4 1 -5.1516 11.5611 0.95336
3496 4 1 -3.16036 11.2142 1.10505
3495 4 1 -3.4476 12.1813 0.394192
3493 4 1 -3.35361 12.8971 0.729884
3490 4 1 -2.7968 12.8613 0.733615
3494 4 1 -3.15643 11.959 1.5266
3491 4 1 -2.35372 11.8661 0.212773
3489 4 1 -1.68387 13.3197 0.807569
3393 4 1 3.9223 13.2307 0.802215
3392 4 1 5.09473 13.0387 0.379937
3387 4 1 7.22876 11.454 0.432731
2700 4 1 9.75442 11.1846 0.819054
2706 4 1 10.4845 11.9912 0.661966
2705 4 1 10.3835 12.6276 1.7017
2704 4 1 9.77405 12.2745 0.721454
2702 4 1 8.30824 12.262 0.49042
2710 4 1 11.123 11.4895 1.39626
2711 4 1 10.8542 11.9628 2.3881
2709 4 1 11.336 11.0689 0.336212
2715 4 1 12.7168 13.2536 2.40038
2716 4 1 13.391 12.7918 1.56899
2707 4 1 11.5517 11.788 0.138381
2717 4 1 13.7194 13.3193 0.542185
3092 4 1 21.8202 13.1595 1.25759
3485 4 1 -3.26871 14.8674 2.45091
3486 4 1 -3.53681 14.5002 1.37501
3483 4 1 -2.86806 15.7174 2.50153
3474 4 1 -1.61063 15.8726 0.399834
3487 4 1 -2.55379 15.015 1.30605
3480 4 1 -2.10374 15.9506 2.66883
3482 4 1 -1.91692 15.0246 2.14398
3473 4 1 -2.39149 15.0692 0.214498
3488 4 1 -2.30098 13.8862 1.67147
3400 4 1 2.49857 15.7956 1.72021
3396 4 1 4.17966 15.0737 0.839626
3395 4 1 3.75245 13.9702 0.837384
3398 4 1 4.08996 15.1869 0.367118
3394 4 1 4.92199 13.9138 0.93105
3399 4 1 2.96978 15.2387 0.724683
3397 4 1 4.74217 14.2154 0.360645
2722 4 1 15.1184 13.6806 0.155145
3097 4 1 18.4178 15.9458 0.798717
3093 4 1 20.755 13.7699 1.01941
3094 4 1 20.3488 14.1319 2.03894
3095 4 1 19.5995 14.8162 2.54682
3096 4 1 18.9984 15.5026 1.78363
3090 4 1 23.1442 14.8572 2.05088
3091 4 1 22.6319 13.6978 2.01888
3088 4 1 23.0248 14.7596 2.02858
3087 4 1 23.6518 14.425 0.989654
3085 4 1 24.1984 15.079 0.641539
3479 4 1 -2.45051 16.4841 1.58846
3478 4 1 -1.70455 17.2288 1.12529
3476 4 1 -0.951778 17.0263 0.7814
3477 4 1 -1.814 16.2589 0.363309
3401 4 1 2.07566 16.7162 2.28345
3425 4 1 7.04324 18.0733 0.641588
3105 4 1 15.7979 18.5782 1.08449
3107 4 1 15.0164 18.7318 0.159809
3104 4 1 16.83 18.1785 1.48274
3103 4 1 17.5679 17.5295 2.03817
3101 4 1 17.1013 17.1285 2.50109
3099 4 1 18.7551 16.7609 1.52366
3102 4 1 18.0129 16.4277 2.39904
3100 4 1 18.1347 17.6307 1.96419
3201 4 1 19.5417 18.1841 2.49301
3202 4 1 20.6906 18.1016 2.12598
3098 4 1 19.2591 16.8017 0.445473
3200 4 1 20.6522 17.9219 2.21656
3208 4 1 22.6838 17.2955 1.8274
3207 4 1 23.1555 18.0054 1.06093
3206 4 1 22.0693 17.7309 0.60899
3209 4 1 23.292 17.996 1.06012
3205 4 1 21.7091 17.4116 1.71849
3415 4 1 4.68671 21.1638 2.66358
3423 4 1 5.96455 19.0948 2.16763
3424 4 1 6.36729 18.9498 1.10345
3422 4 1 6.72112 19.9802 1.74384
3420 4 1 5.80909 20.4265 1.80611
3421 4 1 6.68565 21.0139 2.36944
3419 4 1 5.74311 21.4422 2.50005
3199 4 1 20.1686 19.0385 2.51098
3210 4 1 22.4537 18.898 0.850962
3418 4 1 4.99119 21.651 1.56941
3416 4 1 4.52748 22.3255 2.26032
3417 4 1 5.54046 22.7559 1.7798
3125 4 1 10.5471 23.6335 0.5513
3130 4 1 8.10326 22.9718 1.54176
3127 4 1 10.7523 22.0816 0.37243
3131 4 1 8.35184 24.0942 1.23448
3128 4 1 10.2356 22.8405 1.0901
3129 4 1 9.27343 23.0229 1.79399
3126 4 1 10.9994 22.8341 1.25461
3132 4 1 9.14187 24.5494 2.10807
2663 4 1 10.6815 1.53562 2.95858
2664 4 1 11.358 2.10511 3.78726
2665 4 1 11.249 1.57862 4.8393
2666 4 1 12.2835 1.6298 4.29163
2667 4 1 13.0232 1.91036 5.12549
2617 4 1 13.6933 0.537158 3.69631
2615 4 1 14.7289 2.46858 3.55346
2616 4 1 13.8307 1.65033 3.38188
2620 4 1 14.9231 0.787644 4.05943
2621 4 1 15.7393 1.6511 4.07406
2619 4 1 14.6045 0.412686 2.92463
2622 4 1 16.8698 1.37704 4.08044
2623 4 1 16.5257 0.183897 4.15001
2624 4 1 17.7412 0.0660669 4.42481
2677 4 1 8.05605 3.69175 4.26425
2678 4 1 8.38484 3.39038 3.08982
2681 4 1 10.2085 3.07455 2.8417
2676 4 1 9.16459 3.88063 3.79561
2675 4 1 9.08387 4.28271 4.85975
2674 4 1 9.90642 5.15631 4.60542
2536 4 1 12.955 5.16337 3.49266
2672 4 1 11.3561 3.97459 5.34749
2614 4 1 14.4749 3.55442 3.39426
2602 4 1 15.8826 4.75941 3.1415
2533 4 1 14.6661 4.99011 4.2211
2687 4 1 8.8065 7.07797 3.18172
2686 4 1 9.27403 6.12028 2.78688
2504 4 1 9.28342 7.99008 5.01166
2537 4 1 12.3901 5.42621 4.57294
2605 4 1 15.5208 6.16092 3.64481
2603 4 1 15.4664 5.86282 2.99103
2534 4 1 14.8111 6.20845 4.31417
2535 4 1 13.7165 5.68668 4.42048
2606 4 1 14.4778 6.59353 3.2946
2525 4 1 14.5822 7.69105 5.23045
2532 4 1 14.9383 5.83265 5.0686
2604 4 1 16.4641 6.59679 2.9778
2601 4 1 16.5173 5.52125 3.71391
2598 4 1 17.6164 7.35989 3.34602
2596 4 1 18.4785 7.0651 4.29462
2599 4 1 17.6987 6.16552 3.16988
2595 4 1 17.3434 7.27812 4.47391
2597 4 1 18.6527 7.92477 3.512
2594 4 1 18.2558 6.46821 4.49531
2593 4 1 19.1559 6.52322 3.64605
2592 4 1 19.2057 5.45682 4.28501
2590 4 1 19.4717 7.56829 4.17764
2591 4 1 19.8187 6.45596 4.37016
3510 4 1 -8.42039 10.5994 2.95941
3506 4 1 -8.47742 8.96575 3.52066
3507 4 1 -9.32786 9.80737 3.45806
3508 4 1 -10.295 10.4688 3.48069
3504 4 1 -7.7089 8.27677 2.85331
3505 4 1 -7.72499 9.4799 2.88973
2695 4 1 5.68383 8.90115 2.77346
2503 4 1 8.43721 8.86266 5.13802
2505 4 1 8.78139 9.07611 5.21396
2588 4 1 19.3605 8.82726 4.8486
2589 4 1 20.3041 8.48125 4.23151
2586 4 1 19.0209 8.89088 4.5958
3509 4 1 -9.3961 11.1743 3.27172
2713 4 1 12.3607 13.2661 3.4334
2712 4 1 11.9625 12.3828 2.71529
2714 4 1 13.5801 13.2503 3.1633
3484 4 1 -4.02499 15.8134 2.78999
3481 4 1 -1.49082 14.9955 3.21189
3402 4 1 2.43282 16.047 3.1511
3089 4 1 22.6146 15.4676 2.82055
3404 4 1 1.96625 17.7062 3.74081
3405 4 1 2.04837 18.4625 4.67508
3407 4 1 1.9673 18.6055 4.52089
3403 4 1 2.87547 16.9778 3.65342
3409 4 1 3.77497 17.8936 5.2903
3410 4 1 3.57697 18.7438 4.45529
3185 4 1 18.5826 17.2171 5.07043
3184 4 1 18.4151 18.3327 4.55581
3203 4 1 20.3979 18.023 3.27586
3204 4 1 21.5315 17.5789 2.97087
3406 4 1 2.82679 19.3099 4.87919
3414 4 1 4.32495 20.1469 3.09345
3413 4 1 4.01025 19.369 4.07981
3412 4 1 4.99987 19.4699 4.66329
3411 4 1 3.83878 19.8395 4.89922
3180 4 1 16.1636 20.0001 5.27625
3182 4 1 17.5721 19.6581 5.08746
3181 4 1 16.9952 20.5115 4.58183
3179 4 1 17.3557 19.9533 4.9557
3198 4 1 20.6036 19.0867 3.56742
3197 4 1 20.5267 20.0735 4.17814
3196 4 1 19.9965 20.6062 5.02619
3142 4 1 6.62484 23.8104 3.87078
3141 4 1 5.42719 23.8811 3.85754
3143 4 1 7.14109 24.1784 2.80465
3145 4 1 6.43646 23.8984 5.07262
3146 4 1 7.52238 23.8229 4.53056
3162 4 1 11.7603 23.7717 4.01185
3161 4 1 11.9997 22.8346 4.68426
3170 4 1 13.9558 24.1326 3.19728
3173 4 1 15.7103 22.8406 3.75226
3169 4 1 14.7937 23.9503 4.07016
3174 4 1 16.0659 22.6692 4.96847
3172 4 1 16.3285 23.8838 3.62842
3140 4 1 5.96699 24.9673 3.63411
3139 4 1 5.73507 25.9314 4.25079
3137 4 1 7.16957 25.8878 4.44931
3144 4 1 6.67848 24.2541 3.90854
3138 4 1 6.21527 25.4988 5.22658
3133 4 1 9.5404 24.7708 3.27995
3134 4 1 8.8227 24.8138 4.27901
3135 4 1 8.47962 25.5904 3.30712
3136 4 1 8.1033 25.215 4.29515
3167 4 1 13.2703 24.2965 5.08177
3165 4 1 13.1134 24.8419 5.09381
3163 4 1 11.8849 24.5296 4.94795
3171 4 1 15.2065 24.2386 3.239
3166 4 1 13.6832 24.5949 4.04257
3168 4 1 14.4693 24.5578 5.0341
2281 4 1 -25.1353 1.16387 6.40775
2282 4 1 -24.4769 0.625717 7.33695
2280 4 1 -25.6636 1.54619 7.40641
2279 4 1 -26.6107 1.89799 7.84877
2278 4 1 -25.3592 2.01986 7.997
2668 4 1 12.2274 2.60589 5.78649
2669 4 1 11.161 2.52709 6.37724
2670 4 1 12.3846 2.39864 6.32732
2673 4 1 10.7243 4.92529 5.54501
2671 4 1 12.2953 3.60042 6.13927
2567 4 1 17.7601 5.21973 5.80288
2498 4 1 8.46785 7.77146 7.76149
2540 4 1 11.2484 6.19566 5.51676
2539 4 1 11.5854 5.69416 6.56579
2542 4 1 12.6626 5.59704 7.29808
2541 4 1 11.6198 6.01855 6.72735
2521 4 1 13.3756 7.41328 6.20181
2538 4 1 12.4736 5.9323 5.71218
2544 4 1 13.084 6.4282 7.90962
2543 4 1 12.9009 6.7078 6.75247
2530 4 1 15.5196 6.85782 5.41916
2529 4 1 14.6931 6.94716 6.22681
2531 4 1 16.0864 5.87712 5.43514
2524 4 1 13.6965 7.12817 5.80702
2520 4 1 14.0424 7.39471 7.15338
2562 4 1 15.9131 7.70059 7.48976
2564 4 1 17.5055 8.06401 5.7537
2568 4 1 17.2324 6.07399 6.56192
2566 4 1 17.888 6.33771 6.00242
2565 4 1 16.9689 6.98042 5.73287
2569 4 1 16.9219 6.91903 7.4039
2570 4 1 17.4643 5.8145 7.17173
2571 4 1 18.1979 6.51797 7.88186
2572 4 1 18.9807 5.75819 7.47354
2573 4 1 20.0958 6.20952 7.71436
2575 4 1 20.9495 7.4666 7.59919
2501 4 1 7.10199 9.70541 6.13779
2500 4 1 7.10002 8.65912 6.78837
2497 4 1 7.49191 8.28676 8.02844
2507 4 1 8.99285 8.64844 6.02544
2499 4 1 8.21453 8.65725 7.05825
2502 4 1 8.32023 9.77936 5.83993
2506 4 1 9.29379 9.72667 6.0839
2509 4 1 9.00145 10.2822 7.11415
2508 4 1 9.74108 9.49196 6.50026
2514 4 1 10.3877 10.1914 7.25019
2522 4 1 12.5081 8.1438 5.79317
2519 4 1 13.3941 8.45488 7.24736
2515 4 1 11.3578 10.4992 6.52144
2517 4 1 12.4868 10.5123 7.02557
2518 4 1 13.2531 9.64714 6.82749
2528 4 1 14.5442 8.13516 6.01648
2527 4 1 13.7517 8.84885 5.48959
2523 4 1 13.5746 8.21431 6.20135
2526 4 1 14.9571 8.79233 5.48131
2557 4 1 15.7585 9.40341 8.0549
2563 4 1 16.7276 8.17004 6.67174
2559 4 1 17.1424 9.33332 8.05168
2587 4 1 18.3322 8.56227 5.50656
2560 4 1 17.4555 8.28899 7.70674
2558 4 1 16.3924 10.3517 8.01397
2585 4 1 18.4172 8.63936 5.67242
2582 4 1 18.4475 9.78959 7.69422
2584 4 1 19.3834 8.40549 6.37921
2583 4 1 19.4524 9.19614 7.3202
2581 4 1 19.5892 10.0194 7.98538
2510 4 1 8.82513 11.4258 6.80347
2511 4 1 9.95698 11.1613 7.06984
2513 4 1 9.89639 11.3329 7.03941
2516 4 1 11.562 11.0308 7.6166
2512 4 1 10.9484 10.9597 6.5137
3408 4 1 2.70029 18.2705 5.47699
3183 4 1 17.8777 18.6306 5.51363
3186 4 1 18.5276 17.8683 6.04626
3188 4 1 16.6242 17.3225 6.06182
3189 4 1 17.6231 17.9265 6.24785
3187 4 1 17.5749 17.7432 6.7649
3191 4 1 19.0831 18.6163 6.46621
3190 4 1 17.9452 18.9655 6.53852
3178 4 1 17.0809 20.7368 5.86614
3193 4 1 19.9304 20.405 5.81617
3194 4 1 20.6235 19.5149 5.82509
3192 4 1 18.9706 19.7884 6.32712
3195 4 1 20.0699 20.578 6.13918
3148 4 1 7.6244 24.0405 6.81476
3147 4 1 7.52062 23.5633 5.67525
3156 4 1 10.4633 22.1542 7.66166
3157 4 1 11.1972 22.6722 6.80751
3158 4 1 10.7965 23.2544 5.86683
3159 4 1 11.8368 23.2499 6.3197
3160 4 1 12.5714 22.4885 5.66839
3155 4 1 11.0582 23.0055 7.09641
3175 4 1 17.0024 22.97 5.64624
3176 4 1 16.44 22.7497 6.64449
3177 4 1 16.9278 21.6139 6.62276
3149 4 1 7.77938 24.2985 7.97853
3150 4 1 8.31762 25.2436 7.61851
3152 4 1 10.2187 25.01 7.9402
3151 4 1 9.41168 25.3044 7.10163
3164 4 1 12.3933 24.4263 6.02216
2277 4 1 -24.2685 1.87535 8.54157
2289 4 1 -26.4928 0.0864488 9.03304
2287 4 1 -26.5436 0.121858 8.33946
2276 4 1 -23.1604 1.2704 8.35265
2274 4 1 -23.8676 0.377322 10.2618
2275 4 1 -23.4775 1.36325 9.52054
1712 4 1 2.39834 2.00325 9.82995
1711 4 1 1.26386 1.6081 10.0309
1770 4 1 9.9771 2.45348 10.005
1769 4 1 9.72196 3.30318 9.30548
1771 4 1 9.33811 3.15694 10.7005
1767 4 1 10.5472 3.75841 10.3989
1768 4 1 10.8934 3.65723 9.3159
2545 4 1 12.8104 5.40255 8.46197
2547 4 1 12.7599 7.37324 8.84539
2546 4 1 13.4663 6.44782 8.53437
2561 4 1 16.5335 7.99394 8.40159
2574 4 1 20.4867 6.91727 8.5451
2576 4 1 20.8818 7.75068 8.76819
2493 4 1 5.10548 8.41044 10.612
2494 4 1 5.24778 9.39239 9.9724
2495 4 1 5.92793 8.70226 9.23912
2496 4 1 6.45923 8.71321 8.1553
2554 4 1 15.1136 10.598 9.89331
2548 4 1 13.5555 8.13558 9.36628
2549 4 1 14.6709 8.54704 9.05582
2550 4 1 14.1742 9.53118 9.44553
2551 4 1 14.8958 10.4429 9.8987
2555 4 1 15.2958 9.46594 9.67916
2556 4 1 16.1708 9.94022 9.0879
2578 4 1 21.2401 9.62238 9.69419
2579 4 1 20.7661 9.25623 8.62028
2580 4 1 19.6123 8.94264 8.54491
2577 4 1 20.5782 8.7671 9.15117
2553 4 1 14.0431 10.8378 10.1245
3154 4 1 10.5999 22.9859 8.2098
3153 4 1 10.986 24.1373 8.16917
2301 4 1 -25.2133 0.0369846 11.2775
1710 4 1 1.50304 2.34905 10.9216
1713 4 1 1.85236 1.48988 10.7983
1716 4 1 4.1437 1.55724 12.5282
1715 4 1 3.06915 1.88121 12.3319
1714 4 1 2.87866 1.78901 11.2227
1717 4 1 4.55426 0.59799 13.0973
1775 4 1 8.86167 0.494486 11.2085
1774 4 1 9.14446 0.667355 12.3821
1773 4 1 9.29994 1.31832 11.3924
1772 4 1 9.88601 2.08 10.7791
1763 4 1 9.21635 2.65789 12.4805
1764 4 1 10.3011 2.62335 12.1325
1759 4 1 11.9741 1.67558 12.5023
1707 4 1 2.00856 4.06101 12.0285
1709 4 1 1.69376 3.43253 11.1876
1702 4 10 0.037297 4.83055 11.5423
1704 4 10 0.0585895 4.81169 11.5096
1708 4 1 1.63157 2.87294 12.1766
1706 4 1 1.06823 3.53347 12.6392
1705 4 1 0.848153 4.69734 12.4234
1765 4 1 10.3192 3.79589 12.4635
1762 4 1 10.3274 3.00642 12.8499
1766 4 1 10.9814 3.53643 11.4716
1703 4 10 0.505125 5.39852 12.5239
2490 4 1 4.54555 7.79791 12.7402
2491 4 1 3.66178 7.94157 12.0106
2489 4 1 4.79475 8.47466 11.8042
2492 4 1 4.42223 8.69888 11.5525
2488 4 1 5.55743 9.4816 11.7548
2487 4 1 5.54774 10.0618 12.7682
2552 4 1 14.5807 10.5593 11.0882
2484 4 1 4.86923 11.5973 12.7288
2483 4 1 4.83222 12.7884 12.381
2482 4 1 4.05141 13.6999 12.7302
2317 4 1 -22.2635 0.218675 15.2636
2316 4 1 -21.057 0.348451 14.9478
1719 4 1 5.04645 0.647061 15.0474
1722 4 1 6.97454 1.34119 16.0255
1724 4 1 7.70068 0.859732 15.8493
1721 4 1 7.07244 1.6384 14.915
1723 4 1 7.37275 1.40642 14.9102
1725 4 1 7.39658 0.461638 14.6781
1720 4 1 5.99795 1.40732 15.3304
1761 4 1 11.266 2.67716 13.5192
1760 4 1 11.3706 1.52532 13.5661
1758 4 1 11.9396 2.06247 13.638
1757 4 1 12.9843 2.50338 13.9918
1756 4 1 13.7594 2.04196 14.8744
1754 4 1 14.1814 1.68632 14.9487
1753 4 1 13.9316 0.530243 14.9595
1755 4 1 13.8044 1.79536 16.0846
2337 4 1 -21.8932 5.40233 15.8051
2348 4 1 -21.9727 10.0269 15.7049
2350 4 1 -20.1477 10.4154 15.4222
2347 4 1 -21.517 8.91782 16.0551
2346 4 1 -20.524 8.2179 16.0449
2358 4 1 -16.5513 9.99807 15.0701
2356 4 1 -16.9154 10.592 14.4727
2486 4 1 5.80715 10.6947 13.718
2353 4 1 -19.0114 11.6016 15.8338
2349 4 1 -21.2545 10.8897 15.5626
2354 4 1 -18.2201 12.4776 15.3645
2357 4 1 -16.166 11.1653 15.1519
2355 4 1 -17.5069 11.6175 14.7508
2485 4 1 5.28114 11.7875 13.9189
2480 4 1 4.35084 12.8908 14.531
2478 4 1 4.67124 12.0649 15.3838
2479 4 1 4.82879 13.2588 15.5118
2476 4 1 5.31627 12.1606 15.5736
2481 4 1 4.74746 13.246 13.5374
2449 4 1 -2.33099 18.5331 15.9908
2457 4 1 1.13322 18.5892 15.6656
2459 4 1 1.20095 18.5075 15.7561
2456 4 1 0.0912688 18.9492 16.1413
2458 4 1 1.76748 19.5343 16.0933
2461 4 1 2.57602 19.3996 16.1459
2321 4 1 -22.0706 0.560976 17.3572
2323 4 1 -22.6963 0.946259 17.9401
2324 4 1 -23.1085 1.79507 17.1859
2318 4 1 -22.2204 0.843759 16.2176
2325 4 1 -22.8127 2.97315 17.1534
2327 4 1 -23.2588 2.95663 17.6209
2326 4 1 -23.2714 4.02721 17.0265
2328 4 1 -22.5575 3.42095 16.7733
2334 4 1 -21.9143 4.69485 16.8075
2332 4 1 -22.0114 4.34985 18.0121
2336 4 1 -21.9446 4.69734 16.724
2329 4 1 -21.4957 2.99936 17.1165
2330 4 1 -21.3924 3.785 17.9699
2331 4 1 -21.0019 4.87846 18.406
2333 4 1 -21.0617 4.04288 17.2966
2335 4 1 -22.2549 5.70584 17.1994
2338 4 1 -21.9419 6.20477 16.7104
2342 4 1 -20.4034 7.54638 18.1166
2344 4 1 -20.1673 8.07588 18.3891
2339 4 1 -20.8403 6.04116 16.6116
2340 4 1 -21.3155 6.79278 17.3845
2341 4 1 -20.2357 7.09665 17.0662
2377 4 1 -15.4339 7.33791 18.5905
2374 4 1 -14.5793 7.91098 18.2846
2352 4 1 -18.9396 10.4472 16.3343
2345 4 1 -20.2134 8.11263 17.1785
2360 4 1 -16.4124 10.0188 17.1962
2359 4 1 -16.8759 9.5855 16.1924
2363 4 1 -16.7001 10.1352 18.5725
2376 4 1 -15.006 8.26909 17.9945
2361 4 1 -15.6316 10.1639 18.172
2375 4 1 -14.0603 8.17533 17.2634
2371 4 1 -13.6314 10.0037 18.8011
2372 4 1 -14.4638 9.27948 18.229
2351 4 1 -19.9167 11.1802 16.2004
2362 4 1 -16.0207 11.0675 18.7646
2477 4 1 4.78172 11.4316 16.3686
2475 4 1 4.53801 12.5951 16.4253
2474 4 1 4.50459 13.292 17.3281
2473 4 1 3.4762 13.0825 17.915
2470 4 1 2.39871 15.3346 17.8951
2471 4 1 2.46964 14.2574 17.4182
2472 4 1 3.26977 14.1205 18.2822
2451 4 1 -2.14895 18.1308 17.7292
2453 4 1 -1.31018 17.1978 17.8411
2452 4 1 -2.18596 17.279 18.5223
2455 4 1 -0.44593 17.8694 16.1572
2454 4 1 -1.36783 17.3437 16.7201
2469 4 1 2.58073 16.5004 18.0646
2465 4 1 3.9981 18.662 18.3986
2464 4 1 4.36144 18.0097 17.5291
2466 4 1 2.93783 18.1628 18.6436
2463 4 1 4.23624 18.8173 16.7176
2433 4 1 -5.49304 21.504 18.7735
2440 4 1 -3.22111 20.6083 17.0146
2439 4 1 -4.33807 20.8233 16.5021
2438 4 1 -4.87681 20.6748 17.5609
2432 4 1 -5.31365 20.3043 18.8204
2448 4 1 -1.79508 18.8573 16.94
2450 4 1 -1.81272 19.0088 17.0082
2441 4 1 -2.5845 21.4332 17.7431
2447 4 1 -2.10511 20.0804 16.9149
2446 4 1 -1.01506 20.17 16.6201
2444 4 1 -2.15153 21.0525 18.3881
2445 4 1 -1.70028 20.329 17.5291
2460 4 1 1.54913 19.1388 16.6953
2462 4 1 3.42833 19.6733 17.0815
2437 4 1 -5.4296 21.6569 17.1485
2436 4 1 -5.45099 22.5586 17.9652
2434 4 1 -5.73634 22.445 18.0229
2435 4 1 -5.67666 21.7856 17.0437
2443 4 1 -2.37755 21.9006 17.6519
2442 4 1 -2.077 21.7891 18.7613
2381 4 1 -15.7518 5.35569 20.3539
2384 4 1 -15.3794 4.56725 21.315
2343 4 1 -20.9186 7.50994 19.1174
2379 4 1 -16.329 5.67861 18.9675
2378 4 1 -15.9373 6.71173 19.5
2380 4 1 -15.1524 5.57483 19.3075
2382 4 1 -15.0436 5.59837 21.3445
2373 4 1 -14.4987 8.61821 19.2311
2370 4 1 -14.71 10.538 19.2018
2367 4 1 -14.4148 10.5163 20.5779
2398 4 1 -10.5562 8.92013 21.3384
2401 4 1 -10.4857 10.6724 21.372
2364 4 1 -16.2614 11.2256 18.8584
2365 4 1 -15.7854 12.0226 19.578
2366 4 1 -14.9468 11.5694 20.3755
2368 4 1 -15.1925 11.5164 20.6044
2369 4 1 -14.4302 11.5615 19.6002
2416 4 1 -5.63723 13.3721 20.4427
2415 4 1 -6.55713 13.3626 19.6703
2413 4 1 -7.81198 13.0049 21.1094
2414 4 1 -6.69369 13.225 20.8469
2417 4 1 -4.89189 13.973 21.2608
2468 4 1 2.76676 15.8736 19.0669
2425 4 1 -8.00797 16.4481 21.0384
2427 4 1 -6.71341 17.4141 21.1631
2426 4 1 -7.06065 16.6665 20.3468
2429 4 1 -6.27591 18.5149 20.7955
2467 4 1 2.53827 17.0777 19.0496
2430 4 1 -5.18768 18.96 20.5393
2431 4 1 -5.00649 19.4296 19.4989
2387 4 1 -16.3139 5.15837 23.6013
2385 4 1 -16.4075 4.74231 21.9423
2386 4 1 -17.0018 4.40531 23.0257
2388 4 1 -15.1732 5.08175 24.1406
2389 4 1 -14.0739 4.95256 23.6375
2383 4 1 -16.0431 5.47593 21.8253
2396 4 1 -12.0511 7.86886 21.8914
2394 4 1 -12.8153 7.86403 22.5758
2393 4 1 -13.3334 6.88639 23.1491
2395 4 1 -12.7473 8.93983 21.9453
2397 4 1 -10.8999 8.09402 22.1434
2400 4 1 -11.1756 9.80521 21.61
2402 4 1 -10.5725 10.21 22.4593
2399 4 1 -10.0552 9.8065 22.0191
2406 4 1 -8.7498 10.5895 22.7572
2405 4 1 -9.44499 10.2995 23.64
2403 4 1 -9.62587 10.2382 23.2741
2404 4 1 -8.99447 11.2172 23.0873
2409 4 1 -6.3972 11.7753 22.2526
2407 4 1 -7.98476 11.4696 22.4989
2408 4 1 -7.07437 11.6974 23.2319
2410 4 1 -7.44524 11.8244 22.69
2411 4 1 -7.33802 12.817 23.2993
2412 4 1 -7.31755 13.3276 22.1343
2424 4 1 -7.2693 15.718 21.6121
2423 4 1 -6.14583 15.6683 21.7481
2420 4 1 -4.32114 15.3518 22.2513
2418 4 1 -3.86713 13.5023 21.5967
2419 4 1 -4.75363 14.189 21.9209
2428 4 1 -6.91067 18.357 21.8151
2421 4 1 -4.53853 16.3842 22.8046
2422 4 1 -5.1992 16.3069 21.8692
2390 4 1 -13.6788 5.0762 24.7332
2391 4 1 -13.8263 6.29408 24.4851
2392 4 1 -13.0017 7.16819 24.3393
ITEM: TIMESTEP
25400000
ITEM: NUMBER OF ATOMS
1913
ITEM: BOX BOUNDS ff ff ff
-3.5000000000000000e+01 3.5000000000000000e+01
-3.5000000000000000e+01 3.5000000000000000e+01
-3.5000000000000000e+01 3.5000000000000000e+01
ITEM: ATOMS id mol type x y z
2997 4 1 20.9989 -4.15672 -13.5593
2993 4 1 18.756 -4.26102 -11.7664
2994 4 1 19.8302 -4.04581 -12.3022
2995 4 1 20.9953 -3.89574 -12.7838
2989 4 1 20.3388 -4.17591 -11.2483
2991 4 1 19.6201 -3.94734 -11.4098
2996 4 1 20.9294 -5.16065 -12.9799
2998 4 1 21.904 -3.99435 -12.8334
2999 4 1 22.2151 -2.83866 -12.5404
3000 4 1 23.1662 -3.02229 -11.8614
3004 4 1 21.989 -1.71503 -11.3516
3006 4 1 22.2319 -0.585598 -11.8739
3005 4 1 22.3063 -1.65775 -12.4938
3008 4 1 22.8679 -0.154387 -13.0419
3007 4 1 23.1998 -1.02552 -12.3778
3001 4 1 23.49 -2.22088 -11.0438
2992 4 1 18.7117 -4.2997 -10.5991
2990 4 1 20.0223 -3.30867 -10.4231
2987 4 1 19.4002 -3.05395 -9.38447
2988 4 1 20.1086 -3.39946 -10.3511
3003 4 1 21.3768 -2.45425 -10.5866
2985 4 1 20.1681 -1.29391 -8.4828
2986 4 1 19.8778 -2.51286 -8.42333
2984 4 1 20.1798 -2.26999 -9.16084
2983 4 1 20.9197 -2.09078 -8.20448
2980 4 1 21.1906 -1.27261 -8.69421
3002 4 1 22.3711 -1.80653 -10.579
2979 4 1 22.4324 -1.12605 -8.85898
2977 4 1 23.1416 -1.26344 -8.30069
2764 4 1 17.6797 -0.175385 -6.47408
2761 4 1 18.2866 -1.21515 -6.04465
2759 4 1 18.0188 -2.1128 -6.08634
2762 4 1 17.0814 -1.08878 -5.73186
2765 4 1 18.7428 -0.342801 -6.86843
2982 4 1 21.0568 -1.04938 -7.61572
2981 4 1 21.87 -1.86524 -7.89769
2976 4 1 22.952 -1.23542 -7.18222
2973 4 1 21.892 -2.26543 -5.86442
2978 4 1 22.0993 -1.78367 -7.89532
2975 4 1 23.1518 -1.82949 -6.17191
2974 4 1 22.2083 -1.78778 -6.89619
3604 4 1 -0.208965 -6.05363 -2.8066
3605 4 1 0.601769 -6.93205 -3.01675
3606 4 1 1.56496 -7.46417 -3.67728
3603 4 1 0.148353 -5.58613 -3.86804
3602 4 1 -0.154861 -4.85984 -3.01704
3590 4 1 -4.8633 -0.223791 -3.12961
3594 4 1 -2.7583 -0.868373 -3.18609
3591 4 1 -4.70256 -1.26159 -3.7393
3592 4 1 -3.58178 -1.15457 -4.1059
3593 4 1 -2.3811 -1.17392 -4.29554
3595 4 1 -1.52186 -1.12319 -3.01412
2760 4 1 17.7947 -1.6237 -5.00847
2757 4 1 18.6148 -1.82897 -4.03432
2758 4 1 18.4552 -1.40781 -5.25285
2971 4 1 20.6877 -0.901521 -5.10706
2755 4 1 20.7856 -1.29404 -3.18068
2756 4 1 19.8026 -1.65879 -3.7171
2972 4 1 21.8082 -1.14863 -5.36198
3613 4 10 -0.0291633 -8.89446 -0.310312
3607 4 1 1.01521 -7.83538 -2.67508
3610 4 1 1.44783 -7.90957 -0.022646
3609 4 1 0.576634 -7.86344 -0.814924
3608 4 1 1.04525 -7.22066 -1.66765
3598 4 1 -2.58311 -2.84982 -1.43351
3599 4 1 -2.67798 -3.89352 -0.861814
3600 4 1 -1.98813 -4.30021 -1.70819
3601 4 1 -0.881064 -4.48639 -2.09725
3586 4 1 -6.24948 -1.07886 -1.92565
3588 4 1 -6.00195 -0.670088 -2.24649
3585 4 1 -5.90356 -0.365905 -0.956494
3587 4 1 -5.24248 -0.710497 -1.35849
3578 4 1 -3.28739 -0.0422189 -2.43812
3596 4 1 -0.987565 -1.9878 -2.50399
3597 4 1 -1.3709 -2.59961 -1.47252
3579 4 1 -2.52148 -0.0988456 -1.5293
2630 4 1 20.7333 -0.475188 -0.92591
2754 4 1 20.7348 -0.602294 -2.20633
2628 4 1 20.6449 -0.725737 -0.116938
2629 4 1 20.0539 -1.4632 -0.889629
3614 4 10 -0.505054 -7.88013 0.203905
3612 4 10 -0.433447 -7.97155 0.279424
3611 4 1 0.577039 -7.29459 0.39448
2624 4 1 20.991 -2.91001 1.95242
1827 4 1 15.0108 -1.99664 0.276247
1826 4 1 15.4187 -1.64242 1.28961
1825 4 1 14.4886 -2.13616 1.95795
1828 4 1 15.0525 -1.96096 1.50018
2637 4 1 18.3474 -0.0910891 0.860363
2641 4 1 16.2173 -0.035708 0.702968
1829 4 1 16.2406 -1.97899 1.95579
2635 4 1 18.7637 -0.62494 0.15941
2636 4 1 18.4536 -1.33162 1.07332
2625 4 1 21.1838 -2.39621 0.827477
2633 4 1 19.3025 -0.562 0.545647
2632 4 1 20.186 -0.446457 1.33638
2634 4 1 19.0476 -1.70682 0.399525
2627 4 1 21.0278 -1.43719 0.801127
2631 4 1 20.5121 -0.465418 0.219003
2626 4 1 22.0978 -1.86738 0.347355
2190 4 1 -16.6176 -22.022 5.07603
2197 4 1 -18.9282 -20.659 5.33974
2199 4 1 -19.7634 -19.8348 4.47854
2200 4 1 -19.0802 -19.0277 3.91187
2201 4 1 -20.1119 -19.456 3.5323
2202 4 1 -21.1257 -18.8714 3.27555
2194 4 1 -17.7318 -19.4068 4.31514
2195 4 1 -18.6876 -20.0133 3.80714
2196 4 1 -18.0201 -19.9128 4.88065
2193 4 1 -17.7603 -20.0027 5.36247
2191 4 1 -16.5362 -20.9996 4.31009
2207 4 1 -21.9462 -16.6076 4.09505
2208 4 1 -22.2414 -16.486 2.93657
2204 4 1 -20.7888 -16.8652 4.1047
2203 4 1 -21.1995 -17.7262 3.44035
2206 4 1 -21.721 -15.957 5.15141
2218 4 1 -22.3282 -14.2702 4.71926
2209 4 1 -21.2029 -15.989 3.03084
2210 4 1 -20.3118 -15.7676 3.82734
2211 4 1 -19.26 -15.3903 3.3281
2205 4 1 -20.6005 -16.0226 4.88611
2212 4 1 -20.3942 -15.4858 3.71606
2213 4 1 -20.9117 -14.5845 3.15648
2214 4 1 -21.1294 -13.9325 4.10422
2230 4 1 -19.7118 -13.9744 5.07231
2217 4 1 -21.7351 -13.2406 4.44414
2216 4 1 -21.0821 -12.3089 4.82308
2215 4 1 -21.3473 -13.4564 5.21567
2233 4 1 -17.7411 -12.2987 5.20505
2234 4 1 -18.1108 -11.2671 4.59048
2236 4 1 -17.6842 -10.9104 4.23598
2235 4 1 -18.3261 -11.5373 3.46874
2237 4 1 -17.7832 -10.3786 5.34669
1873 4 1 8.96677 -7.44113 5.36109
1842 4 1 16.6153 -5.43093 3.76813
1821 4 1 12.5365 -3.63045 4.06822
1818 4 1 13.3713 -2.8643 4.85529
1843 4 1 15.5804 -5.14034 4.34853
1844 4 1 15.3345 -4.50497 5.23651
1846 4 1 14.4496 -4.94158 5.23961
1841 4 1 17.1635 -4.56666 4.3046
1840 4 1 17.6349 -3.50975 4.50799
1820 4 1 11.7985 -2.68138 4.12418
1823 4 1 13.3632 -1.41058 3.86996
1822 4 1 12.9885 -2.54486 3.94662
1819 4 1 12.307 -2.62249 5.2644
1816 4 1 11.6863 -2.11043 5.02492
1824 4 1 13.8967 -1.80793 2.92019
1830 4 1 16.0799 -1.00836 2.69405
1833 4 1 15.2633 -1.10687 3.58711
1832 4 1 15.3544 -2.23076 3.88578
1834 4 1 14.7486 -1.84328 4.49281
1835 4 1 15.9496 -1.99562 4.85793
1831 4 1 15.0391 -1.24835 3.32221
1837 4 1 15.9239 -1.52866 4.81426
1836 4 1 17.0964 -1.59138 4.50207
1839 4 1 17.4194 -2.31503 4.69977
1838 4 1 16.3543 -2.49265 5.26389
2619 4 1 21.0904 -0.541096 4.48411
2620 4 1 21.3434 -1.30978 3.64246
2621 4 1 20.368 -1.01863 3.13105
2623 4 1 21.1002 -2.22414 3.01651
2622 4 1 20.1945 -2.06507 3.83231
2111 4 1 -3.71234 -24.5896 7.27764
2189 4 1 -16.4184 -21.9775 6.21587
2188 4 1 -16.1235 -22.4198 7.24247
2113 4 1 -3.49218 -22.4195 7.52111
2112 4 1 -3.53528 -23.5431 7.88622
2116 4 1 -3.45001 -22.0187 7.47284
2118 4 1 -3.08022 -21.5931 6.98281
2117 4 1 -2.31003 -22.4274 7.40084
2120 4 1 -2.20979 -21.7474 7.36492
2122 4 1 -0.810155 -22.659 7.64114
2198 4 1 -19.9186 -20.0629 5.6851
2192 4 1 -16.7783 -20.7445 5.48877
2186 4 1 -16.1078 -21.049 7.84203
2142 4 1 -5.9523 -19.1596 7.04225
2141 4 1 -6.10871 -19.9734 7.91558
2119 4 1 -2.10718 -21.4078 6.27642
2124 4 1 -0.31216 -21.2743 7.47503
2143 4 1 -6.82407 -18.6819 7.57865
2144 4 1 -6.92522 -17.4172 7.55812
2145 4 1 -7.0596 -16.4519 6.93338
2146 4 1 -5.94733 -16.8644 7.29705
2220 4 1 -22.3111 -15.4454 6.16859
2219 4 1 -21.6314 -14.6136 5.6642
2222 4 1 -23.8105 -15.3773 6.76624
2224 4 1 -23.3761 -15.2224 6.72957
2223 4 1 -23.8271 -14.5218 5.95574
2221 4 1 -23.315 -15.3245 5.63651
2225 4 1 -22.784 -16.0586 7.34068
2226 4 1 -21.6545 -15.5966 7.47145
2228 4 1 -20.8624 -14.3753 6.82602
2229 4 1 -20.6527 -14.2799 5.67883
2227 4 1 -21.1225 -14.6511 8.05325
2231 4 1 -18.9725 -13.318 5.70361
2244 4 1 -19.5641 -10.9289 6.66682
2232 4 1 -18.1856 -12.5702 6.32977
2245 4 1 -20.1776 -9.97098 6.98918
2246 4 1 -19.3231 -9.41556 6.36671
2250 4 1 -19.9222 -8.42527 7.42732
2247 4 1 -19.9676 -8.6956 7.07314
2241 4 1 -18.0947 -10.2769 7.35847
2238 4 1 -17.7137 -10.2597 6.52987
2243 4 1 -18.5877 -10.3654 7.14238
2240 4 1 -17.3058 -9.88854 6.44177
2239 4 1 -17.4056 -9.70542 7.59576
2242 4 1 -18.8357 -9.59957 8.03476
2249 4 1 -18.8187 -8.59896 7.73349
1888 4 1 7.65626 -9.06742 7.8614
2266 4 1 -24.5831 -6.69863 6.77596
2265 4 1 -24.4054 -7.25155 7.80837
2268 4 1 -25.0809 -5.7398 6.65598
2269 4 1 -26.2927 -5.66077 6.30001
2267 4 1 -23.9526 -5.7342 6.4604
2257 4 3 -22.0763 -6.44988 7.92037
2264 4 1 -23.6815 -6.48316 7.16569
2263 4 1 -23.1811 -5.57569 7.64956
2248 4 1 -19.1976 -7.75547 6.9453
2256 4 1 -20.9172 -6.40478 7.63844
2252 4 1 -20.7889 -7.70357 7.47201
2251 4 1 -19.7718 -7.21394 7.21626
2254 4 1 -21.4652 -6.2035 7.83741
1876 4 1 7.02045 -6.43484 7.52702
1877 4 1 6.93538 -6.38704 6.3255
1874 4 1 7.80909 -7.45182 5.76589
1875 4 1 7.7339 -6.41867 6.52497
1887 4 1 7.47721 -7.88076 8.03827
1886 4 1 6.24365 -8.02984 7.99223
1878 4 1 6.31162 -6.15205 7.41664
1872 4 1 9.40386 -6.32047 5.40379
1870 4 1 10.6827 -6.94902 7.15859
1869 4 1 9.92534 -6.49621 6.37953
1871 4 1 10.0574 -6.32897 6.43374
1868 4 1 9.85751 -5.83665 7.37114
1859 4 1 10.8456 -6.27969 7.88471
2270 4 1 -27.1335 -4.85478 6.25232
2271 4 1 -26.7496 -4.54847 7.3358
1867 4 1 9.0979 -5.04059 7.80354
1811 4 1 8.2972 -3.32727 7.1645
1866 4 1 10.1144 -4.44988 7.5342
1856 4 1 10.433 -4.35178 5.56992
1853 4 1 12.353 -4.14186 8.03836
1858 4 1 11.0595 -5.22178 7.38775
1852 4 1 13.2515 -3.61456 7.35051
1857 4 1 11.2544 -4.71279 6.3033
1855 4 1 11.1626 -4.51325 6.55059
1854 4 1 12.2005 -4.81273 7.05848
1851 4 1 13.6109 -3.24237 6.26936
1847 4 1 15.4588 -5.0135 5.87231
1850 4 1 14.3652 -3.67318 7.12622
1849 4 1 14.0966 -3.54506 5.87191
1848 4 1 14.7632 -4.30827 6.52228
1845 4 1 15.1562 -5.37309 6.16607
1810 4 1 7.73937 -2.62641 8.03234
1812 4 1 8.29161 -2.20117 7.61215
1813 4 1 9.28129 -1.60592 7.4545
1815 4 1 10.629 -2.29229 5.64196
1814 4 1 9.89046 -2.16444 6.61611
1817 4 1 12.6677 -2.35008 5.5971
1777 4 1 13.4067 -1.37228 7.78939
1776 4 1 12.4477 -0.663758 7.69277
2109 4 1 -2.76215 -24.7238 8.7881
2108 4 1 -1.76361 -24.7319 9.45535
2107 4 1 -1.29848 -25.5705 8.70709
2105 4 1 -2.35031 -26.4749 10.5465
2106 4 1 -2.05351 -25.8412 9.57666
2187 4 1 -15.9331 -22.0555 8.38514
2184 4 1 -15.5218 -22.6174 8.31555
2183 4 1 -14.4566 -23.1344 8.33856
2181 4 1 -14.1447 -22.4913 9.26117
2182 4 1 -13.393 -22.6825 8.2657
2180 4 1 -12.9989 -22.9619 9.08179
2179 4 1 -12.9887 -22.9235 10.3147
2177 4 1 -12.4588 -23.02 10.4584
2164 4 1 -10.9289 -21.6202 9.65562
2138 4 1 -5.39086 -21.9991 10.2047
2115 4 1 -3.14905 -22.6518 8.36899
2137 4 1 -4.30846 -21.5644 9.82367
2110 4 1 -3.32188 -23.8665 8.23887
2121 4 1 -1.78924 -22.3723 8.33185
2126 4 1 -0.662759 -21.5735 8.94531
2123 4 1 -0.492646 -21.8208 8.54857
2127 4 1 -1.28256 -21.8619 9.90675
2125 4 1 0.322473 -21.7427 8.41071
2185 4 1 -15.6207 -21.5175 8.7835
2163 4 1 -11.2909 -20.5457 9.44937
2166 4 1 -11.6529 -20.445 10.2412
2165 4 1 -12.1159 -21.3927 9.77406
2167 4 1 -11.7001 -19.225 10.2756
2162 4 1 -10.6161 -21.2115 8.67397
2160 4 1 -9.36592 -19.7676 9.35919
2161 4 1 -10.3884 -20.4883 9.56012
2159 4 1 -9.23393 -20.1823 10.5329
2158 4 1 -8.01977 -20.3771 10.6583
2140 4 1 -5.57622 -20.7538 8.68108
2114 4 1 -3.16584 -21.5176 8.2287
2136 4 1 -3.33856 -21.0316 10.26
2139 4 1 -4.91956 -21.3771 9.3654
2130 4 1 -1.73539 -19.3822 10.2368
2129 4 1 -1.19743 -20.3722 10.1701
2128 4 1 -2.1121 -21.0239 10.2625
2152 4 1 -8.12328 -18.5123 9.29807
2154 4 1 -7.92835 -18.5168 10.0204
2153 4 1 -7.83882 -17.3953 9.69069
2150 4 1 -6.41757 -17.6954 9.05415
2151 4 1 -7.60713 -17.4801 8.87283
2148 4 1 -5.48948 -17.1797 9.09781
2149 4 1 -6.23469 -17.2742 10.102
2147 4 1 -6.29884 -17.4836 8.31961
2133 4 1 -2.87267 -18.5548 10.2799
2131 4 1 -2.6166 -18.6242 10.5088
1890 4 1 7.16499 -11.0762 9.09098
1889 4 1 7.72449 -10.1262 8.54378
1892 4 1 7.73843 -10.4549 9.94399
1891 4 1 7.7105 -10.1229 8.7555
1885 4 1 6.43025 -8.81322 8.88706
1884 4 1 6.87338 -8.34558 9.91877
1899 4 1 10.1826 -9.07455 10.6398
2274 4 1 -25.2657 -5.66668 9.83656
2276 4 1 -25.6029 -6.18594 9.78158
2258 4 1 -22.7243 -6.74345 8.9627
2259 4 1 -23.602 -5.88238 8.64474
2262 4 1 -23.8613 -6.17843 8.35756
2261 4 1 -23.8504 -6.35228 9.57216
2255 4 1 -20.8417 -6.16038 8.80365
2253 4 1 -20.8379 -6.98269 8.49849
1880 4 1 5.34479 -6.18829 9.46732
1882 4 1 4.99784 -7.12627 10.3987
1879 4 1 5.75425 -5.99425 8.40005
1883 4 1 5.93112 -7.84225 10.5211
1881 4 1 5.95751 -6.44622 10.5474
1861 4 1 9.37457 -6.12878 9.42845
1860 4 1 10.0058 -6.71772 8.57009
2272 4 1 -25.8368 -4.38383 8.15635
2273 4 1 -25.2842 -4.62965 9.15162
2275 4 1 -26.3946 -5.26692 9.71897
2278 4 1 -26.3329 -4.3896 10.2656
2277 4 1 -26.2607 -5.27073 9.41139
2260 4 1 -23.3387 -5.25215 9.5845
2289 4 1 -23.4948 -4.56809 10.6059
1802 4 1 4.71762 -4.17858 10.2425
1800 4 1 2.81465 -2.98372 10.4598
1801 4 1 3.94254 -3.25193 10.5392
1809 4 1 6.67578 -3.10993 8.22973
1808 4 1 7.07586 -4.21757 8.34992
1807 4 1 6.18762 -3.43537 8.64849
1806 4 1 6.40072 -3.62287 9.87601
1805 4 1 7.02219 -3.15122 10.6739
1865 4 1 9.64679 -5.25507 8.36789
1864 4 1 9.9995 -5.28386 9.50867
1862 4 1 9.28728 -5.07372 10.057
1863 4 1 9.64679 -4.06749 9.38134
1784 4 1 9.88321 -3.57103 10.6764
1783 4 1 10.3204 -2.83101 9.81959
1781 4 1 10.0685 -2.54013 10.1956
1782 4 1 10.0823 -1.85347 9.14683
1780 4 1 10.5293 -1.87305 9.32902
1778 4 1 12.332 -1.04522 8.2208
1779 4 1 11.6025 -1.94282 8.77258
1765 4 1 13.1943 -0.334939 10.7337
2582 4 1 15.7561 -0.396965 9.51602
2581 4 1 15.948 -0.180949 8.30102
2102 4 1 -3.55112 -25.0894 11.1245
2098 4 1 -2.94116 -25.0171 13.3389
2097 4 1 -3.88833 -24.5099 12.9391
2104 4 1 -2.13872 -25.6999 11.4822
2103 4 1 -2.40053 -24.7332 10.9452
2101 4 1 -2.34943 -24.7634 11.4097
2099 4 1 -2.03457 -24.3192 13.3768
2100 4 1 -1.59126 -24.7153 12.3038
2178 4 1 -13.0247 -23.9543 10.7933
2176 4 1 -12.4797 -22.062 11.1809
2175 4 1 -12.1357 -22.1385 12.3438
2096 4 1 -4.69309 -23.5927 13.0646
1996 4 1 4.89784 -22.4379 11.5314
1997 4 1 5.1232 -21.9694 12.6178
1998 4 1 4.12013 -21.5395 13.1152
1992 4 1 7.39582 -21.7218 11.248
2169 4 1 -11.5817 -19.3413 11.1271
2174 4 1 -11.68 -21.4917 11.4048
2170 4 1 -11.5311 -20.2082 12.0536
2156 4 1 -8.84131 -18.9429 11.4704
2157 4 1 -9.10891 -19.9472 10.8515
2172 4 1 -9.73315 -20.6705 11.9953
2173 4 1 -10.7492 -20.6874 11.3835
2171 4 1 -10.5913 -20.5452 11.2513
2155 4 1 -7.71711 -19.0427 11.0734
2135 4 1 -3.90937 -20.095 10.8394
2134 4 1 -3.35616 -19.1461 11.1896
1999 4 1 4.43382 -20.379 13.2735
2000 4 1 3.80015 -19.3725 13.1471
1995 4 1 4.78163 -21.2234 11.8846
1993 4 1 6.32025 -21.5072 10.8588
1994 4 1 5.77682 -20.7095 11.5105
1987 4 1 7.3842 -19.8934 12.5591
1986 4 1 6.27754 -20.1401 12.7826
1991 4 1 8.29821 -21.236 11.9076
1990 4 1 8.81545 -20.9015 12.8358
1988 4 1 8.48368 -19.4844 12.7179
2168 4 1 -11.556 -18.2603 10.9939
2132 4 1 -3.03019 -17.669 11.0941
2002 4 1 3.44135 -17.7312 13.2642
2003 4 1 2.74076 -16.8044 12.7744
2017 4 1 7.89276 -16.9471 13.1562
2019 4 1 7.9777 -18.2448 12.8777
2018 4 1 8.81618 -17.4925 12.7522
2010 4 1 4.52032 -15.9647 13.1757
1902 4 1 10.271 -10.9359 12.5105
1893 4 1 7.68754 -10.3363 11.0601
1904 4 1 8.03028 -10.2423 12.6509
1895 4 1 8.59679 -8.61446 11.3663
1897 4 1 9.7262 -8.82351 11.7763
1900 4 1 10.6555 -8.65834 11.6647
1901 4 1 10.549 -9.82471 12.0719
1898 4 1 9.18636 -8.46475 10.8297
1894 4 1 8.64082 -9.79565 11.3981
1903 4 1 9.28225 -10.4266 12.703
2286 4 1 -24.1537 -5.4244 13.3205
2287 4 1 -24.0736 -6.17618 12.3857
2291 4 1 -22.293 -5.39075 11.3247
2292 4 1 -22.7842 -6.29618 11.9621
1896 4 1 9.14659 -7.81262 12.0756
1915 4 1 9.36317 -5.75925 12.9396
1917 4 1 9.10988 -5.70821 13.1172
2279 4 1 -26.1239 -5.185 11.1945
2280 4 1 -25.1076 -4.76023 11.4811
2284 4 1 -25.1731 -4.79888 12.9408
2285 4 1 -24.2547 -4.98148 12.2314
2281 4 1 -24.5354 -3.69246 11.4218
2282 4 1 -25.2361 -3.13277 12.2229
2283 4 1 -25.1213 -4.29273 11.8396
2290 4 1 -23.449 -5.13582 11.6796
2288 4 1 -23.916 -5.35136 11.4991
2294 4 1 -22.7159 -4.20744 13.1774
2293 4 1 -22.6233 -5.33098 12.674
2295 4 1 -22.4781 -2.99762 13.129
1798 4 1 3.45446 -3.46637 12.4972
1799 4 1 3.4572 -3.45263 11.3629
1804 4 1 6.77961 -4.13305 11.4273
1803 4 1 5.68832 -3.9061 10.9884
1785 4 1 10.8537 -2.99503 11.1721
2296 4 1 -21.7927 -2.02459 13.2219
1796 4 1 4.03302 -2.18786 12.0591
1797 4 1 2.95288 -2.40668 12.5899
1793 4 1 5.23341 -0.86876 10.8886
1795 4 1 5.23085 -1.90947 12.0803
1794 4 1 4.66898 -0.820054 11.89
1792 4 1 5.87873 -0.964697 11.8645
1791 4 1 7.0898 -0.927991 11.9476
1790 4 1 7.12985 -1.54424 10.9693
1789 4 1 8.11446 -2.35648 11.1107
1788 4 1 8.1781 -1.47796 11.8009
1787 4 1 9.07763 -1.7174 11.1176
1786 4 1 9.70882 -2.66692 11.3008
1767 4 1 13.3217 -0.212104 11.0342
2584 4 1 16.0058 -1.07294 10.8987
1760 4 1 15.2544 -0.0750213 11.9139
1764 4 1 14.3346 -0.632508 10.9719
1763 4 1 15.4079 -0.16642 11.1863
2585 4 1 17.242 -0.975298 10.9841
2586 4 1 17.2452 -0.631329 12.0738
2587 4 1 17.9494 -0.12315 11.2288
2095 4 1 -4.76068 -24.6815 13.6147
2094 4 1 -3.70722 -24.8179 14.0711
2093 4 1 -4.34991 -24.274 14.9054
2091 4 1 -5.41876 -22.5987 15.7285
2092 4 1 -4.60774 -23.0593 15.0439
1981 4 1 5.24479 -20.0349 13.9248
1979 4 1 5.28459 -20.0916 15.635
1980 4 1 4.62018 -20.4977 14.7868
1982 4 1 6.4159 -20.4064 14.0007
1985 4 1 6.88399 -19.7027 13.8051
1983 4 1 6.86168 -19.4448 14.6429
1989 4 1 8.24631 -20.2461 13.6102
2024 4 1 9.84396 -20.2628 14.9495
2023 4 1 9.87479 -19.1189 14.9558
2025 4 1 10.1948 -19.2594 14.5091
2001 4 1 3.0691 -18.6735 13.8299
2006 4 1 4.9794 -17.1504 13.6142
2005 4 1 4.05203 -17.6642 14.0381
2007 4 1 4.00089 -16.6949 14.0903
2004 4 1 2.98815 -17.5838 13.5842
2016 4 1 7.14832 -17.7639 13.6396
2013 4 1 6.9558 -16.2552 14.3446
2014 4 1 7.7145 -17.001 14.8623
2021 4 1 8.05543 -17.9352 14.1797
1984 4 1 6.64833 -18.4837 13.9819
2015 4 1 8.10874 -17.0784 13.7167
2020 4 1 9.00944 -17.9313 13.5071
2022 4 1 8.80869 -18.846 14.3549
2026 4 1 10.7491 -18.7747 15.5179
2008 4 1 4.08032 -15.5293 14.233
2009 4 1 5.14249 -15.9516 14.158
2011 4 1 5.01239 -15.4987 14.219
2012 4 1 6.00086 -15.7797 14.9015
1907 4 1 7.27122 -11.5289 15.1358
1906 4 1 8.18813 -10.82 14.6496
1908 4 1 8.05884 -10.6527 15.218
1911 4 1 9.07788 -8.3802 15.4135
1909 4 1 8.18396 -9.51475 15.6198
1910 4 1 8.4683 -9.08992 14.5864
1905 4 1 8.64791 -10.299 13.7085
1928 4 1 6.95384 -7.09707 15.4003
1923 4 1 7.52956 -5.67864 16.0004
1924 4 1 7.22575 -5.82141 14.8247
1929 4 1 5.7612 -6.9933 15.6597
1925 4 1 6.50764 -5.78946 15.7931
1916 4 1 9.87484 -6.23158 13.9002
1912 4 1 8.74825 -7.21891 15.1382
1913 4 1 8.48892 -7.65054 14.1287
1914 4 1 9.04487 -6.62922 13.6501
1919 4 1 9.72102 -5.89041 14.6881
1921 4 1 9.68481 -5.57176 15.3839
1920 4 1 10.6117 -6.3985 15.127
1922 4 1 8.59655 -6.07083 15.4511
2298 4 1 -19.9335 -2.7287 14.3709
1918 4 1 9.88048 -5.04788 13.8734
2297 4 1 -20.8842 -2.11701 14.0096
2299 4 1 -20.8176 -1.8851 14.3744
2300 4 1 -20.1438 -1.83785 15.408
2089 4 1 -4.70569 -22.3474 17.6107
2090 4 1 -4.6442 -22.0902 16.4456
1976 4 1 5.07494 -21.5399 16.9827
2086 4 1 -5.82739 -20.1913 18.5904
2085 4 1 -6.98217 -19.993 18.316
2088 4 1 -4.67951 -21.2673 18.2307
2087 4 1 -4.70322 -20.0319 18.3061
1978 4 1 6.0642 -20.1892 16.4828
1975 4 1 5.9225 -20.8269 17.494
1974 4 1 5.95803 -19.6804 17.9711
1977 4 1 6.27455 -21.1573 17.1305
1973 4 1 6.78299 -20.2273 18.6571
2033 4 1 10.0777 -19.2385 17.8566
2034 4 1 9.00312 -19.7088 17.6629
2036 4 1 8.09159 -19.192 18.2426
2035 4 1 9.15323 -19.5978 18.7973
2031 4 1 10.9445 -19.6557 17.1976
2032 4 1 10.8406 -19.99 18.3302
2041 4 1 5.3583 -17.8007 17.4899
2045 4 1 4.73009 -17.3235 18.118
2043 4 1 4.78376 -16.6855 18.1648
2044 4 1 5.88414 -17.0275 18.3513
2042 4 1 5.42411 -16.6061 17.1427
2039 4 1 7.42943 -17.8295 18.1248
2040 4 1 6.41336 -17.4564 17.583
2037 4 1 7.88183 -18.0267 18.1832
2046 4 1 5.62015 -17.9448 18.6304
2030 4 1 10.2129 -18.7988 17.3518
2029 4 1 11.2932 -18.4068 17.4251
2028 4 1 11.9046 -17.6955 16.6898
2027 4 1 11.6565 -18.8228 16.3412
1944 4 1 2.63022 -11.4822 17.197
1945 4 1 3.10141 -11.1328 18.2792
1946 4 1 3.92185 -12.0101 18.2865
1941 4 1 2.50141 -9.11233 18.4282
1943 4 1 3.54228 -10.7151 17.5403
1940 4 1 3.1336 -9.78667 17.6274
1935 4 1 5.02613 -8.87563 17.9926
1934 4 1 5.0662 -10.049 18.0238
1942 4 1 3.24215 -9.98969 18.4953
1937 4 1 4.61466 -9.63539 18.4827
1939 4 1 2.94643 -8.67296 17.9393
1936 4 1 4.40153 -9.6412 17.3369
1933 4 1 6.2476 -9.7255 17.8214
1932 4 1 5.79102 -8.59818 17.8334
1931 4 1 6.44397 -8.05322 17.0059
1930 4 1 5.63418 -7.23349 16.8791
1927 4 1 7.40141 -6.82613 16.5269
1926 4 1 7.55241 -5.60323 16.3189
2308 4 1 -17.6616 -3.21294 17.2071
2307 4 1 -18.7582 -2.77597 17.5511
2309 4 1 -17.2087 -4.23756 17.0242
2310 4 1 -16.7284 -3.58658 17.894
2311 4 1 -17.2158 -2.69934 18.4382
2304 4 1 -20.332 -1.25315 16.2828
2305 4 1 -19.1494 -1.45604 16.3118
2301 4 1 -20.0511 -0.916494 16.1652
2303 4 1 -21.3428 -0.845548 16.7738
2306 4 1 -18.4124 -2.35661 16.4818
2315 4 1 -18.6393 -1.42657 18.7468
2312 4 1 -16.3982 -2.04094 17.9857
2314 4 1 -17.5475 -1.75533 18.8101
2084 4 1 -6.60265 -19.1778 19.1504
2083 4 1 -7.11793 -19.2232 20.2754
1972 4 1 7.41258 -19.2237 19.0791
2082 4 1 -6.68595 -18.458 21.1177
2081 4 1 -6.43183 -17.2713 20.8362
2080 4 1 -5.6849 -17.2655 19.9122
2078 4 1 -3.65649 -16.7547 20.3865
2079 4 1 -4.73501 -17.1536 20.7033
2076 4 1 -5.16532 -16.2812 20.475
2077 4 1 -4.60343 -16.8686 19.7082
2049 4 1 4.42102 -17.5366 19.8259
2051 4 1 3.90111 -16.1561 20.6591
2050 4 1 4.89833 -16.444 19.9515
2038 4 1 7.98958 -17.1554 18.9445
2048 4 1 5.56355 -17.6427 19.5126
1971 4 1 7.57483 -18.3746 19.9307
2047 4 1 6.57827 -18.2839 19.2888
1970 4 1 7.72542 -17.5783 20.8547
1969 4 1 7.47827 -16.544 20.2467
2075 4 1 -4.53982 -15.4259 19.9122
2074 4 1 -3.51511 -15.5506 19.2306
2072 4 1 -3.10024 -15.3062 20.2589
2071 4 1 -3.27843 -15.6631 21.3345
2073 4 1 -2.34489 -15.0706 19.3987
2070 4 1 -2.68262 -15.3002 20.3442
2068 4 1 -1.28865 -15.7865 20.4028
2069 4 1 -1.66502 -14.81 20.8812
2067 4 1 -0.203447 -15.695 20.5875
2056 4 1 2.05504 -14.4281 20.4286
2057 4 1 1.22147 -13.6352 20.8428
2066 4 1 0.955116 -15.6605 20.852
2055 4 1 3.22764 -14.1097 20.5122
2053 4 1 3.52647 -14.0009 20.6679
2054 4 1 3.79235 -13.7706 19.5346
2052 4 1 3.55012 -15.1404 21.025
1968 4 1 7.2336 -15.3973 20.0718
1966 4 1 8.17917 -15.3015 20.8509
1964 4 1 8.48057 -15.228 20.7117
1962 4 1 10.6983 -14.7178 21.4255
1967 4 1 8.36793 -15.0804 19.6016
1965 4 1 8.15892 -15.486 19.6058
1963 4 1 9.61906 -15.1618 21.0315
1948 4 1 3.44344 -11.4697 19.5931
1947 4 1 4.51412 -11.8735 19.2864
1949 4 1 3.17487 -11.9478 20.6977
1951 4 1 4.81621 -12.8175 21.0822
1952 4 1 5.90215 -12.4413 20.5597
1954 4 1 7.16874 -13.4369 21.2858
1953 4 1 5.90221 -13.4325 21.2856
1956 4 1 9.41855 -12.8225 20.9653
1955 4 1 8.22161 -12.7612 21.2194
1938 4 1 3.64917 -9.09307 18.9128
2319 4 1 -19.3504 -1.02014 20.7054
2318 4 1 -19.7871 -1.85991 20.0018
2316 4 1 -19.5347 -2.14465 18.944
2317 4 1 -18.8679 -1.27644 19.5957
2361 4 1 -18.0018 -0.0454172 18.9438
2320 4 1 -18.206 -1.30163 21.1496
2313 4 1 -16.4362 -2.13134 19.2192
2321 4 1 -17.1331 -0.941042 20.6233
2326 4 1 -13.6616 -0.0980451 21.3498
2325 4 1 -14.7088 -0.72974 21.2953
2329 4 1 -13.2968 -0.305388 20.6671
2327 4 1 -13.3217 -0.516362 20.2486
2060 4 1 1.48391 -13.7794 22.2467
2065 4 1 1.60464 -15.0979 21.7298
2064 4 1 1.78464 -14.9989 22.9289
2062 4 1 1.49067 -13.8583 22.3803
2063 4 1 1.46654 -14.8467 21.7426
2061 4 1 2.65335 -13.4738 22.5394
1960 4 1 10.763 -14.2035 22.9425
1961 4 1 10.3853 -15.1926 22.4384
1957 4 1 8.69405 -13.4943 21.7515
2058 4 1 2.05767 -13.3338 21.6707
2059 4 1 1.83485 -12.6908 22.7239
1950 4 1 3.95059 -12.0873 21.6165
1959 4 1 10.0749 -13.262 22.6003
1958 4 1 9.0003 -12.8988 22.7099
2347 4 1 -18.1221 -0.1396 22.0388
2322 4 1 -16.8759 -1.40671 21.732
2323 4 1 -16.1923 -0.488092 22.2022
2324 4 1 -15.0751 -0.206653 22.3364
3013 4 1 23.5927 2.41534 -12.6417
3011 4 1 23.4627 0.835735 -12.5925
2779 4 1 22.0527 1.10406 -10.8847
3009 4 1 23.0425 0.976792 -12.7919
3010 4 1 23.0478 1.00794 -11.5621
3012 4 1 24.328 1.57148 -13.0422
3015 4 1 23.5032 3.1487 -12.7583
3016 4 1 23.5098 3.77115 -11.7113
3021 4 1 22.9248 5.16765 -11.2486
3023 4 1 23.1906 5.23842 -12.1173
3022 4 1 22.0376 5.0159 -11.9576
3014 4 1 24.4156 2.79392 -13.4394
3019 4 1 24.603 5.29907 -12.717
3017 4 1 24.5291 3.16759 -11.8362
3018 4 1 24.9415 4.14532 -12.3639
3020 4 1 23.5918 5.66311 -12.1981
3024 4 1 22.1735 5.47182 -11.4271
3026 4 1 22.3554 7.42199 -10.9336
2775 4 1 20.7869 1.38858 -8.2721
2776 4 1 21.3316 1.18658 -9.40026
2778 4 1 21.6658 0.038776 -10.5229
2777 4 1 22.1796 0.996234 -10.2073
2780 4 1 23.0125 1.4112 -10.1283
2782 4 1 23.7378 1.0998 -8.64837
2781 4 1 23.2137 2.0935 -9.10728
2785 4 1 26.0362 2.27772 -8.90921
2784 4 1 25.6947 1.12764 -8.7618
2783 4 1 24.7279 1.50434 -8.27188
2786 4 1 27.2154 2.27889 -8.42116
2787 4 1 26.3971 3.13964 -8.4251
2788 4 1 25.2991 2.79105 -8.74834
2900 4 1 18.2401 7.47181 -8.14939
2899 4 1 18.3087 6.24167 -8.09306
2898 4 1 19.117 6.52456 -8.81692
3029 4 1 21.0834 6.40088 -9.62025
3031 4 1 20.4585 7.49362 -8.96125
3027 4 1 22.6787 6.51938 -10.1694
3025 4 1 22.4416 6.25915 -10.5991
3030 4 1 21.6032 7.29355 -8.9395
3028 4 1 21.8738 5.60507 -10.0308
2806 4 1 22.5842 5.64519 -8.32765
2807 4 1 21.9122 6.58415 -8.41659
2864 4 1 25.66 5.59349 -8.39745
2866 4 1 24.2365 7.55529 -8.25597
2863 4 1 24.6804 6.27522 -8.18447
2891 4 1 21.1742 9.45641 -9.98935
2894 4 1 20.1295 8.6368 -8.26373
2892 4 1 21.1437 9.04142 -8.80056
2893 4 1 20.1345 9.29983 -9.31151
2890 4 1 21.0783 9.8405 -8.84397
3032 4 1 21.1594 8.08236 -8.14356
2889 4 1 22.1045 9.15852 -8.96981
2888 4 1 23.0377 9.7704 -8.70841
2763 4 1 16.8341 0.110172 -5.76721
2774 4 1 19.6428 1.52083 -8.03971
2767 4 1 18.9928 1.26828 -7.34629
2768 4 1 19.7704 2.21313 -7.18412
2773 4 1 20.5425 1.00346 -7.42146
2766 4 1 19.5108 0.24991 -7.5149
2970 4 1 20.1769 0.158348 -5.41639
2772 4 1 21.6443 1.14487 -7.91445
2771 4 1 22.219 2.22682 -7.99544
2793 4 1 23.752 1.94841 -5.51843
2792 4 1 23.3209 1.77414 -6.58263
2791 4 1 22.6859 2.63596 -7.13022
2789 4 1 24.3908 2.49262 -8.0014
2732 4 1 16.8546 4.35954 -5.83699
2769 4 1 20.5243 3.03958 -7.07801
2770 4 1 21.224 2.72906 -7.99938
2800 4 1 21.2702 3.10823 -6.11196
2814 4 1 20.5524 4.70958 -6.20726
2813 4 1 19.3451 5.03094 -6.41599
2790 4 1 23.4186 3.16399 -7.92622
2803 4 1 22.7683 3.62055 -6.75172
2805 4 1 22.0044 4.75026 -7.68144
2802 4 1 21.8056 3.6693 -5.9161
2804 4 1 23.1481 4.45456 -7.45617
2859 4 1 24.4691 4.14384 -7.01963
2860 4 1 25.5381 4.73312 -6.90658
2862 4 1 24.255 5.20247 -7.90912
2858 4 1 24.4612 3.37417 -6.02569
2897 4 1 19.423 7.38819 -7.95048
2896 4 1 20.2054 7.56373 -7.03702
2811 4 1 20.9129 6.57114 -5.65612
2810 4 1 21.0996 7.07634 -6.78689
2812 4 1 20.2985 5.65068 -6.24898
3034 4 1 21.3822 8.02007 -7.89145
2808 4 1 22.6523 7.10919 -7.6625
2809 4 1 21.6343 6.48451 -7.72642
2882 4 1 23.5381 7.33341 -6.03125
2881 4 1 22.5135 7.58291 -5.59877
2880 4 1 23.4998 7.72943 -6.37254
2861 4 1 25.0033 5.81895 -7.24875
2865 4 1 24.8426 6.4739 -8.01903
2876 4 1 25.6664 6.86409 -6.88709
2875 4 1 26.487 7.77833 -6.59164
2874 4 1 26.5692 7.22854 -5.50151
2879 4 1 24.4508 7.043 -6.22256
2877 4 1 26.2609 6.48185 -5.83726
2878 4 1 25.1764 6.19813 -5.66655
3323 4 1 -1.91832 10.2574 -5.74105
3259 4 1 10.518 10.2112 -5.51588
3260 4 1 11.6358 9.9088 -5.83708
2901 4 1 18.0629 8.59106 -7.75364
2903 4 1 18.2024 9.06144 -6.72465
2902 4 1 17.242 8.35796 -6.84703
2906 4 1 17.4033 9.91435 -6.4109
2905 4 1 17.9655 8.80674 -6.36911
2907 4 1 16.8295 8.95426 -6.07616
2895 4 1 19.4593 8.48907 -7.3398
2904 4 1 19.1675 8.53142 -6.3503
3033 4 1 20.9527 8.87066 -7.21356
3035 4 1 20.6511 8.5126 -7.16098
3037 4 1 20.1712 9.40822 -6.19347
3036 4 1 20.233 9.56083 -7.29079
3038 4 1 20.3784 10.352 -5.48728
2884 4 1 23.5457 9.04133 -6.63612
2885 4 1 22.9409 9.17876 -7.64579
2886 4 1 21.8662 9.32746 -7.40509
2887 4 1 22.3026 10.2508 -8.02176
2883 4 1 22.9969 8.36487 -5.81002
2867 4 1 24.5757 8.73389 -8.06186
2869 4 1 25.1937 8.73927 -6.21988
2868 4 1 24.3883 8.23246 -6.91353
3316 4 1 -0.303651 11.7169 -5.99632
3322 4 1 -1.40819 11.2928 -6.07998
3317 4 1 -0.204119 12.9711 -6.27352
3321 4 1 -2.42355 11.517 -5.45365
3256 4 1 10.3327 11.9651 -5.42451
3257 4 1 9.24362 11.3856 -5.60321
3254 4 1 11.3014 11.3828 -5.53614
3253 4 1 11.3493 11.5657 -6.74833
3252 4 1 11.5811 11.4981 -5.54517
3495 4 1 -10.0466 14.796 -5.9882
3240 4 1 13.2493 15.9623 -5.42567
3237 4 1 14.1608 15.9614 -5.56932
3239 4 1 13.4044 17.0866 -5.77457
3577 4 1 -2.27453 0.423567 -2.81146
2966 4 1 17.118 0.522005 -2.93246
2967 4 1 18.0368 0.276907 -3.53763
2752 4 1 18.7016 0.0925489 -2.82495
2968 4 1 18.8656 1.24253 -3.6798
2969 4 1 19.5809 0.797045 -4.59447
2798 4 1 21.4605 2.34805 -5.16662
2794 4 1 22.7814 1.71222 -4.77401
2851 4 1 25.6823 0.932325 -3.88141
2849 4 1 25.5875 0.222346 -4.71612
2850 4 1 24.5673 0.81773 -4.32491
2848 4 1 26.346 0.950726 -4.06456
2847 4 1 26.3695 1.94418 -3.32847
2846 4 1 26.2267 1.86011 -4.46121
2852 4 1 25.2866 2.0915 -3.83983
2845 4 1 27.1263 2.57566 -4.48134
3565 4 1 -2.87148 3.24514 -3.5188
3564 4 1 -3.69375 3.92604 -2.90409
3560 4 1 -4.54499 4.11782 -3.38433
3559 4 1 -5.25019 4.97403 -2.82463
3566 4 1 -1.9148 3.09639 -2.7543
2929 4 1 13.6944 4.60366 -2.95409
2731 4 1 16.9401 5.10369 -4.84634
2733 4 1 16.4148 4.63361 -4.70527
2737 4 1 17.6551 3.73637 -4.34886
2738 4 1 18.3403 4.58517 -4.85423
2734 4 1 17.0834 3.89619 -3.98797
2735 4 1 17.908 3.23961 -4.48394
2736 4 1 18.484 4.0705 -5.20423
2741 4 1 17.5043 4.89358 -3.03615
2739 4 1 18.6477 5.35763 -4.01729
2744 4 1 17.4602 3.81656 -2.79133
2729 4 1 16.2447 5.25341 -3.05655
2743 4 1 18.6123 3.8864 -3.01623
2801 4 1 20.8795 3.45773 -5.11989
2799 4 1 20.4236 2.85413 -5.29734
2815 4 1 20.7205 5.1807 -5.13772
2796 4 1 23.1839 2.82425 -5.36961
2795 4 1 23.2433 2.72508 -4.22104
2797 4 1 22.2436 3.25905 -4.8525
2832 4 1 23.8153 3.20991 -3.35142
2823 4 1 23.503 5.14655 -2.77382
2856 4 1 25.5363 4.01078 -4.88259
2857 4 1 24.7597 3.0583 -4.92099
2854 4 1 26.171 3.11219 -4.63377
2855 4 1 26.6427 4.23517 -4.91339
2853 4 1 25.9332 3.03332 -3.52522
2833 4 1 24.8755 3.8245 -3.35704
2841 4 1 26.7269 4.69719 -3.86779
2844 4 1 27.6847 2.83571 -3.50275
2843 4 1 27.9622 3.21464 -4.66631
2842 4 1 27.5925 4.24484 -4.50637
2837 4 1 27.6177 4.1045 -2.82807
2839 4 1 28.2841 4.60153 -4.15765
2838 4 1 27.2435 4.849 -3.66616
3556 4 1 -6.37309 5.42809 -3.0458
3557 4 1 -5.25452 5.79058 -2.87662
3558 4 1 -4.13533 5.4234 -2.92472
3338 4 1 -2.28785 7.43187 -2.8782
3284 4 1 6.58846 5.87622 -3.42042
3283 4 1 7.37018 6.81927 -3.34537
3272 4 1 8.78772 7.42395 -3.63451
3282 4 1 8.4139 6.91117 -2.78621
2933 4 1 10.7374 5.70867 -2.97069
2932 4 1 11.4894 6.41248 -3.69891
2931 4 1 12.4673 6.58417 -2.99695
2930 4 1 13.2677 5.72222 -3.21553
2730 4 1 16.629 5.90981 -3.97512
2740 4 1 18.229 5.89331 -2.96815
2911 4 1 17.8267 8.06337 -3.49979
2912 4 1 18.1823 6.86071 -3.37715
2819 4 1 21.2857 6.9101 -4.22778
2817 4 1 20.5613 6.04154 -4.70666
2818 4 1 20.2064 6.69387 -3.82983
2816 4 1 21.6244 6.0319 -5.13393
2820 4 1 22.4073 6.53376 -3.74903
2822 4 1 22.966 6.08498 -3.17623
2821 4 1 23.5652 6.82508 -3.90396
2873 4 1 25.5941 7.83602 -5.05452
2840 4 1 27.5572 5.46814 -4.20734
3509 4 1 -7.66378 10.4297 -4.64998
3510 4 1 -6.63182 10.692 -3.99478
3512 4 1 -6.75332 10.3813 -3.67077
3327 4 1 -3.13149 10.3863 -3.28334
3326 4 1 -3.10014 9.30163 -3.78094
3325 4 1 -2.13522 9.95563 -3.56478
3324 4 1 -2.46389 10.39 -4.70344
3303 4 1 1.36443 9.79994 -3.67981
3302 4 1 1.82705 9.3246 -4.7559
3304 4 1 0.182194 9.84001 -3.16985
3298 4 1 2.91807 8.40499 -3.38707
3299 4 1 2.97587 8.32999 -4.61074
3300 4 1 2.77026 8.82387 -3.5549
3301 4 1 3.06094 9.20353 -4.64986
3297 4 1 4.01587 8.22714 -2.96459
3269 4 1 10.2512 8.4968 -3.40208
3273 4 1 9.14962 8.13111 -2.78119
3271 4 1 8.6288 8.48801 -3.16777
3268 4 1 10.6348 9.57583 -3.08736
3266 4 1 10.8281 9.68676 -3.08723
3261 4 1 11.7487 9.68097 -4.64256
3262 4 1 12.6863 9.19935 -4.14301
3264 4 1 12.0424 10.0178 -3.67359
3265 4 1 11.5259 8.93733 -3.75298
3263 4 1 12.3863 9.13229 -2.98664
2909 4 1 15.8577 8.44859 -4.62363
2721 4 1 14.3976 9.06333 -2.86033
2910 4 1 16.9938 8.594 -4.13991
2908 4 1 16.9714 8.78469 -4.94277
3042 4 1 18.7216 9.10438 -3.26041
3040 4 1 19.2047 9.44608 -5.01752
3039 4 1 20.365 9.2338 -5.08894
3041 4 1 19.6644 8.94819 -4.00231
3045 4 1 20.9653 8.96876 -2.79043
3051 4 1 23.2158 10.3102 -3.80865
2872 4 1 25.1833 8.83857 -4.53537
2870 4 1 25.4746 8.46099 -5.10685
2871 4 1 26.1807 9.31891 -4.76071
3492 4 1 -11.0936 13.1615 -4.00226
3486 4 1 -11.0733 13.312 -2.75567
3508 4 1 -7.17037 11.4835 -4.51456
3505 4 1 -6.47188 12.9894 -4.35219
3506 4 1 -7.20488 12.2311 -3.89739
3503 4 1 -7.73945 12.5866 -3.41459
3504 4 1 -6.77269 12.0296 -3.77576
3507 4 1 -7.07763 12.6014 -5.00605
3511 4 1 -6.04692 11.0128 -2.95803
3328 4 1 -3.46831 11.44 -2.77623
3467 4 1 -5.31675 12.3709 -2.99234
3319 4 1 -1.16519 12.8696 -4.35739
3315 4 1 -0.0479566 11.5024 -4.8709
3314 4 1 -1.16963 11.0681 -4.64409
3320 4 1 -1.97043 12.6098 -5.27647
3318 4 1 -0.224302 13.2107 -5.10381
3312 4 1 -0.13421 12.0572 -3.79414
3313 4 1 -0.732513 12.1043 -4.89435
3305 4 1 -0.402998 10.8338 -2.99805
3258 4 1 9.77325 10.8372 -4.71991
3255 4 1 10.6402 11.3728 -4.50703
3250 4 1 12.4725 12.1239 -3.87195
3249 4 1 11.7753 13.1299 -3.62404
3248 4 1 12.8172 13.158 -2.93142
3251 4 1 12.5657 11.7852 -5.03005
3245 4 1 13.074 12.9292 -4.62891
3215 4 1 20.8929 13.194 -4.00917
3050 4 1 23.0228 11.5096 -3.51741
3053 4 1 23.287 11.392 -3.36856
3052 4 1 22.3328 11.0836 -3.95818
3054 4 1 23.7795 12.0449 -4.2975
3055 4 1 24.8353 12.4631 -3.93125
3056 4 1 24.8791 11.6602 -3.09196
3491 4 1 -10.831 14.2398 -4.44865
3493 4 1 -11.1172 13.64 -5.16252
3490 4 1 -10.8828 14.1886 -3.19491
3494 4 1 -10.758 14.8188 -5.07689
3496 4 1 -9.64529 14.9199 -4.81715
3497 4 1 -9.0791 15.9086 -4.38075
3499 4 1 -8.48205 14.9714 -4.34623
3498 4 1 -8.92297 15.3405 -3.30519
3500 4 1 -8.12682 13.9214 -4.43544
3501 4 1 -8.25036 13.8227 -3.17624
3243 4 1 13.0735 14.6814 -4.21482
3242 4 1 13.3485 15.7968 -4.11559
3246 4 1 12.1105 13.5279 -4.8073
3247 4 1 12.4451 13.9388 -3.67606
3244 4 1 12.5848 13.6488 -3.81333
3241 4 1 13.573 14.933 -4.90401
3224 4 1 18.1038 15.756 -3.61775
3225 4 1 16.9315 15.6356 -3.36425
3227 4 1 16.9321 15.3203 -3.484
3226 4 1 17.9786 15.4998 -3.89777
3218 4 1 18.2631 14.2612 -2.95388
3211 4 1 19.6106 15.36 -3.3517
3216 4 1 20.2116 13.6303 -3.05518
3217 4 1 19.2359 14.0136 -3.6632
3212 4 1 20.6704 15.8238 -3.25159
3214 4 1 20.8865 13.7563 -2.85713
3238 4 1 12.9909 16.2371 -5.14082
3235 4 1 15.7484 16.3215 -4.18762
3234 4 1 15.4399 17.5143 -4.40436
3232 4 1 15.1696 18.3354 -3.53267
3236 4 1 14.5543 16.3453 -4.53874
3233 4 1 16.3395 17.8878 -3.71244
3229 4 1 16.9704 17.4798 -4.34977
3228 4 1 17.311 16.3228 -4.0028
3230 4 1 16.3258 18.4369 -3.9952
3208 4 1 20.0861 16.5786 -2.69411
3210 4 1 19.9717 16.4229 -2.78457
3207 4 1 19.671 17.6138 -3.02948
3206 4 1 20.4405 17.4774 -3.96592
3203 4 1 20.378 16.7346 -3.6681
3204 4 1 20.8923 17.4789 -2.96381
3202 4 1 21.1573 17.1512 -2.87804
3205 4 1 21.6362 17.304 -3.85487
3231 4 1 15.495 19.2752 -4.10781
3540 4 1 -9.0592 0.944038 -2.42624
3539 4 1 -8.95682 0.601941 -1.26244
3538 4 1 -8.50814 0.580582 -0.139233
3541 4 1 -9.56576 2.05136 -2.29804
3531 4 1 -5.48652 2.50632 -0.596394
3589 4 1 -5.6363 0.516947 -2.55277
3534 4 1 -6.58465 1.12012 -0.0575389
3582 4 1 -3.04553 0.224499 -0.638453
3580 4 1 -2.92314 0.0682807 -0.427107
3532 4 1 -4.78929 1.57859 -0.431193
3584 4 1 -5.17645 0.154221 -0.192909
3567 4 1 -1.07173 2.33408 -2.43375
3576 4 1 -1.90871 0.600914 -1.74302
3575 4 1 -1.97141 1.6285 -1.14352
2955 4 1 15.0412 2.33965 -0.669723
2952 4 1 14.0744 2.59231 -0.101741
2958 4 1 15.9961 0.70938 -1.86027
2960 4 1 15.8478 1.95021 -1.36207
2962 4 1 17.724 2.37615 -2.50311
2961 4 1 16.6206 2.50311 -2.04758
2956 4 1 16.2163 2.42794 -0.373555
2959 4 1 16.6356 1.12361 -0.958989
2965 4 1 17.5807 1.40418 -2.26878
2963 4 1 17.7553 1.17129 -2.47985
2957 4 1 16.2796 1.53818 -1.09473
2964 4 1 17.3777 0.316805 -1.68606
2747 4 1 18.4027 2.4275 -1.43904
2639 4 1 17.006 1.63789 -0.0922932
2640 4 1 16.8253 0.443614 -0.224531
2749 4 1 19.1899 1.58038 -1.39841
2751 4 1 19.3213 0.100882 -1.76354
2750 4 1 19.3012 1.1184 -2.47468
2753 4 1 19.7079 0.0540663 -2.15193
2829 4 1 22.9711 1.9918 -2.63344
2831 4 1 23.2646 2.63949 -2.52183
2835 4 1 25.9315 2.58412 -2.1243
3548 4 1 -11.9767 5.22701 -2.03297
3546 4 1 -12.005 4.64875 -2.09301
3544 4 1 -11.9646 4.24544 -0.9425
3547 4 1 -13.0562 5.08577 -2.46093
3543 4 1 -11.276 3.29424 -1.25897
3545 4 1 -12.4104 3.56615 -1.71135
3542 4 1 -10.4394 2.70192 -1.8125
3530 4 1 -6.24856 3.32461 -0.24784
3563 4 1 -4.16437 4.59445 -2.05361
3561 4 1 -4.75774 4.60592 -2.34976
3562 4 1 -4.68432 3.57355 -1.82117
3568 4 1 -1.93403 3.15102 -2.6051
3569 4 1 -1.01066 3.57438 -1.86359
3572 4 1 -2.2049 3.61905 -1.71163
3571 4 1 -2.12177 3.53788 -0.472201
3570 4 1 -0.910834 3.57854 -0.588675
3573 4 1 -2.10343 3.262 -0.654225
3574 4 1 -2.10634 2.76849 -1.67098
3288 4 1 4.705 5.07242 -2.23095
3287 4 1 5.39973 5.14366 -1.2126
2935 4 1 11.7043 4.85199 -2.51519
2936 4 1 11.7047 4.3679 -1.45989
2937 4 1 11.7041 5.10209 -0.452939
2938 4 1 12.6376 4.7403 -1.031
2927 4 1 14.6928 4.51648 -1.3008
2928 4 1 14.1314 5.23937 -1.94092
2951 4 1 13.4823 3.07762 -1.04165
2742 4 1 18.3822 4.73128 -2.20528
2746 4 1 17.5011 3.13103 -0.906529
2745 4 1 16.7882 3.5169 -1.83559
2920 4 1 18.5124 5.32501 -1.30083
2748 4 1 19.5518 2.74146 -1.13794
2830 4 1 22.0494 2.78329 -2.15419
2828 4 1 23.049 2.75369 -1.68024
2827 4 1 22.5247 3.37756 -0.87446
2824 4 1 23.7831 5.22629 -1.6285
2826 4 1 22.5519 4.29086 -1.60969
2825 4 1 23.1751 4.92009 -0.723263
2834 4 1 24.8582 3.01345 -2.43246
2836 4 1 26.6493 3.46705 -2.44913
3549 4 1 -11.3066 5.84979 -1.32843
3551 4 1 -11.0134 5.67498 -1.93746
3550 4 1 -10.1258 5.93733 -1.09875
3552 4 1 -10.1379 6.54243 -2.29939
3553 4 1 -8.97802 6.46342 -2.03184
3555 4 1 -6.96634 5.47952 -2.0538
3554 4 1 -7.99347 6.08045 -2.36257
3340 4 1 -0.679819 6.75093 -2.26523
3339 4 1 -1.40115 7.66173 -2.13566
3342 4 1 -1.32111 7.62089 -1.16149
3341 4 1 -1.38977 6.37503 -1.39076
3343 4 1 -0.341478 6.92917 -0.909256
3286 4 1 4.95148 5.89287 -1.99157
3294 4 1 3.60287 7.04642 -0.645693
3289 4 1 4.94607 6.20682 -1.83274
3291 4 1 4.24144 6.833 -0.822743
3293 4 1 3.57324 6.68645 -1.78187
3292 4 1 2.97137 6.99316 -0.757684
3296 4 1 4.93182 8.02562 -2.32223
3357 4 1 4.27651 7.88766 -0.299821
3295 4 1 4.13544 7.4638 -1.72317
3281 4 1 7.39952 7.46754 -2.59983
3290 4 1 5.41531 6.83097 -0.872064
3285 4 1 6.06587 5.85718 -2.34824
3279 4 1 8.61407 6.26224 -1.75211
3275 4 1 9.26858 7.70472 -1.79156
3276 4 1 9.57533 6.63696 -1.55296
2940 4 1 10.6982 5.43736 -0.173002
3280 4 1 8.12023 7.39931 -1.57863
3278 4 1 9.6971 6.59523 -1.4642
3277 4 1 9.8201 6.79114 -2.65601
2934 4 1 11.1521 5.55828 -1.82968
2939 4 1 11.6755 5.40628 -0.76286
2727 4 1 16.003 7.10193 -2.66155
2726 4 1 15.7819 7.41948 -1.5652
2925 4 1 15.9777 5.41013 -0.0890676
2926 4 1 14.8177 5.44543 -0.460773
2917 4 1 17.3681 6.55224 -1.59543
2728 4 1 16.5802 6.13187 -2.38625
2923 4 1 16.7438 5.51619 -0.283109
2924 4 1 16.2253 6.57995 -0.00601698
2916 4 1 17.9168 7.48844 -2.187
2913 4 1 17.8885 7.03993 -2.2385
2918 4 1 18.3639 5.89765 -1.85278
2921 4 1 17.7173 5.3879 -0.479024
2919 4 1 19.3203 6.18416 -1.36789
3517 4 1 -6.74624 9.65125 -0.202845
3515 4 1 -6.2448 9.33033 -1.69577
3516 4 1 -5.85207 8.91527 -0.648368
3514 4 1 -7.01082 9.89155 -2.33545
3330 4 1 -3.62833 10.6154 -1.99368
3332 4 1 -3.54291 10.4924 -1.66717
3331 4 1 -4.6772 10.6622 -1.38894
3335 4 1 -3.16462 9.33164 -1.47767
3333 4 1 -3.00685 9.60938 -1.05377
3337 4 1 -2.69734 8.38601 -2.19659
3334 4 1 -4.16814 9.78152 -1.06201
3329 4 1 -2.55577 10.7134 -2.54283
3344 4 1 -0.504769 8.1209 -1.30341
3336 4 1 -2.2485 8.65992 -1.13296
3350 4 1 1.70221 8.8113 -0.216536
3345 4 1 0.275625 8.08139 -0.38904
3355 4 1 3.94129 8.99031 -0.382574
3358 4 1 4.97676 8.79319 -0.339521
3354 4 1 3.07586 8.43471 -0.908007
3353 4 1 2.69714 9.33677 -0.111746
3351 4 1 2.79027 8.9836 -0.595035
3352 4 1 3.77865 9.61453 -0.555218
3270 4 1 9.5432 8.70815 -2.4617
3274 4 1 8.13025 8.2066 -2.15821
3267 4 1 11.3059 9.45002 -2.06153
2529 4 1 10.8845 9.46127 -0.0285831
2725 4 1 15.6506 8.12467 -2.45666
2724 4 1 15.2027 9.20702 -2.36962
2719 4 1 14.3471 10.4378 -1.38883
2722 4 1 15.1096 9.51099 -2.04327
2720 4 1 14.7526 10.2102 -2.44222
2718 4 1 15.4493 10.5663 -1.87497
2723 4 1 16.029 9.98473 -2.68978
2915 4 1 18.7341 8.39245 -2.4844
2914 4 1 17.6012 8.22168 -2.26646
2717 4 1 16.6224 10.3276 -1.62
3043 4 1 18.8276 9.83358 -2.32674
2713 4 1 16.1971 9.02704 -0.249546
3044 4 1 19.851 9.22454 -2.32108
3061 4 1 23.5054 8.65683 -0.489046
3047 4 1 22.7172 10.4784 -2.55333
3048 4 1 22.6502 10.3491 -1.36277
3046 4 1 21.9199 9.50325 -2.41464
3059 4 1 24.0737 10.5371 -0.980572
3064 4 1 23.3942 10.637 -0.0252833
3060 4 1 24.3985 9.54838 -0.483642
3484 4 1 -10.9405 12.97 -0.68128
3487 4 1 -11.143 12.1799 -2.53839
3488 4 1 -11.1799 13.4066 -2.60888
3485 4 1 -11.5289 12.8248 -1.76842
3482 4 1 -9.56689 13.417 -1.52388
3483 4 1 -10.3961 12.5761 -1.62899
3480 4 1 -9.12934 13.3845 -0.244439
3481 4 1 -9.40217 12.4328 -0.881963
3502 4 1 -8.07103 12.9947 -2.30388
3471 4 1 -5.78032 12.1433 -0.815767
3513 4 1 -6.74378 10.9565 -2.63519
3472 4 1 -6.52789 12.9626 -0.260146
3466 4 1 -5.88927 11.8318 -2.1504
3468 4 1 -6.03575 13.2057 -2.67953
3473 4 1 -7.53561 13.0629 -0.904863
3465 4 1 -4.72745 12.0414 -2.09409
3464 4 1 -3.71371 12.372 -1.4431
3470 4 1 -5.27144 13.2039 -1.22776
3463 4 1 -3.02453 13.0366 -2.10746
3462 4 1 -3.75431 12.6463 -1.19412
3461 4 1 -3.92892 11.4107 -0.884944
3460 4 1 -2.93248 12.0681 -0.821711
3310 4 1 -0.374954 12.0039 -1.47323
3309 4 1 -1.297 11.2222 -1.64767
3311 4 1 -0.36103 11.7621 -2.64952
3459 4 1 -1.88941 11.9164 -0.149423
3308 4 1 -1.04783 12.4163 -1.28001
3307 4 1 -0.811253 11.3222 -0.71182
3306 4 1 -0.639617 11.1372 -1.95984
2715 4 1 15.8836 11.0988 -0.180188
2716 4 1 15.6092 10.8297 -1.3122
3219 4 1 18.0404 13.1767 -2.42748
3049 4 1 22.7022 10.8111 -2.45177
3058 4 1 23.8042 11.5722 -1.32616
3057 4 1 24.0558 11.9612 -2.36306
3081 4 1 24.113 13.1372 -0.979193
3077 4 1 23.306 12.631 -1.25164
3076 4 1 23.7815 12.5585 -0.248071
3075 4 1 24.9614 12.3768 -0.618278
3489 4 1 -11.6017 14.5036 -2.29121
3474 4 1 -7.65786 14.19 -0.656415
3469 4 1 -4.90054 13.467 -2.3529
3445 4 1 2.24832 15.3406 -0.190327
3221 4 1 17.4638 15.3764 -2.09414
3220 4 1 17.4429 14.2293 -2.5564
3222 4 1 18.208 16.1325 -1.69119
3213 4 1 20.3078 14.8281 -2.62786
3091 4 1 21.4471 14.7902 -0.657868
3078 4 1 23.612 13.7702 -1.55985
3080 4 1 23.4734 14.2 -1.31429
3092 4 1 22.0553 15.8088 -0.647558
3082 4 1 24.1871 14.1935 -0.430683
3079 4 1 24.253 13.5254 -0.668428
3444 4 1 2.79063 16.2836 -0.75208
3430 4 1 7.49825 16.9685 -0.136943
3433 4 1 7.17906 16.8554 -0.847225
3434 4 1 6.24625 16.5142 -0.093386
3223 4 1 17.5526 16.2298 -2.6828
3193 4 1 18.1859 18.3283 -1.00103
3190 4 1 17.2261 18.3545 -0.424796
3188 4 1 16.3084 18.2262 -1.54711
3191 4 1 18.3248 18.721 -0.976125
3209 4 1 19.0722 16.5393 -2.00926
3192 4 1 19.3398 18.2896 -0.597228
3201 4 1 20.9365 18.0952 -2.07229
3093 4 1 21.9781 16.9372 -0.377834
3120 4 1 12.7919 20.9523 -0.915681
3119 4 1 12.7828 19.7569 -0.779771
3122 4 1 12.4419 20.4639 -0.514482
3123 4 1 13.4172 20.6945 -1.09194
3128 4 1 11.349 21.4941 -1.50326
3118 4 1 13.7841 19.4854 -0.24902
3124 4 1 13.6785 21.4669 -1.90173
3186 4 1 15.152 19.3484 -0.299019
3185 4 1 15.364 20.4552 -0.661498
3187 4 1 15.9219 19.3099 -1.21325
3189 4 1 16.6623 19.2187 -1.07301
3195 4 1 19.7153 18.9701 -0.294567
3196 4 1 19.9373 20.0693 -0.362607
3197 4 1 20.4705 20.5543 -1.26107
3198 4 1 21.4705 19.9103 -0.991663
3200 4 1 20.9847 19.2813 -2.03413
3199 4 1 22.0635 19.1256 -1.58514
3135 4 1 7.44289 22.8814 -0.641984
3134 4 1 8.60728 22.869 -0.844804
3133 4 1 9.0154 22.2272 -1.74103
3131 4 1 9.93878 22.7348 -0.819863
3132 4 1 8.80458 23.1821 -0.92243
3130 4 1 11.0522 22.9448 -0.296962
3127 4 1 12.2914 22.071 -1.99646
3129 4 1 10.8223 21.7632 -0.426832
3126 4 1 12.9614 22.8231 -1.22751
3125 4 1 14.0625 22.5781 -1.72497
3533 4 1 -5.4864 1.27709 0.527642
3536 4 1 -6.78562 1.36886 0.589062
3537 4 1 -7.77726 1.47663 0.0453773
3535 4 1 -7.8317 1.08093 0.141408
3581 4 1 -3.8811 0.479069 0.20379
3583 4 1 -4.00181 0.545932 0.0068103
2645 4 1 15.2983 2.06313 1.61338
2954 4 1 14.5441 2.01046 0.321363
2643 4 1 14.752 1.16602 1.30399
2644 4 1 15.2811 1.25615 2.4387
2647 4 1 14.045 2.24515 1.9183
2642 4 1 14.9596 0.166858 0.741864
2638 4 1 17.3667 0.559712 0.428646
3529 4 1 -5.93892 3.20515 0.932464
3528 4 1 -6.67565 4.03213 1.20994
3523 4 1 -6.97246 5.01557 2.32869
3527 4 1 -6.90432 3.6737 0.109434
3524 4 1 -6.5198 5.14326 1.14419
3525 4 1 -7.22471 4.82624 2.0214
3526 4 1 -7.25029 4.469 0.891475
2943 4 1 10.7224 3.84191 1.11478
2663 4 1 8.92427 5.16281 1.72346
2942 4 1 9.55219 3.84237 0.952096
2941 4 1 10.2694 4.74286 0.651135
2661 4 1 9.94489 4.26095 1.96847
2660 4 1 10.7591 5.0693 2.44118
2947 4 1 12.9626 5.04928 1.10828
2659 4 1 11.9667 5.23884 2.66242
2944 4 1 11.457 3.33634 0.334093
2945 4 1 12.392 4.04246 0.231632
2946 4 1 13.4672 4.53496 0.0685202
2948 4 1 13.7782 4.12126 0.966797
2950 4 1 13.6746 3.50266 0.113748
2646 4 1 14.8832 3.0081 2.13141
2953 4 1 15.178 3.02897 0.198507
2949 4 1 14.3545 4.43073 0.0232924
2922 4 1 17.2837 4.6801 0.37372
3520 4 1 -8.68151 7.29566 1.46094
3522 4 1 -6.80682 6.09905 1.96472
3521 4 1 -7.66445 6.78135 1.41194
3519 4 1 -8.04123 7.91279 0.735457
2666 4 1 6.77851 7.11651 1.20693
2665 4 1 7.96823 6.73569 1.33572
2667 4 1 6.37358 8.05194 1.85999
2664 4 1 9.00545 6.35476 2.00471
3518 4 1 -7.40159 8.8121 0.336233
3457 4 1 -1.15262 10.5461 1.39113
3347 4 1 -0.585933 9.17739 0.290194
3348 4 1 0.335525 9.24763 1.01865
3346 4 1 0.381409 8.63121 0.740073
3349 4 1 0.823792 9.57512 0.0479843
3365 4 1 4.99106 10.4192 2.33085
3359 4 1 5.2899 8.49886 0.794072
3356 4 1 3.43744 8.28365 0.446308
3360 4 1 5.13211 9.66693 0.741133
3363 4 1 4.90387 10.0257 1.84689
3362 4 1 6.06674 9.83264 2.05702
3361 4 1 6.07888 10.3614 0.959904
2668 4 1 6.98486 9.10497 1.91957
2669 4 1 5.9374 8.66751 2.14031
2532 4 1 9.99214 8.42081 0.971245
2533 4 1 8.76528 8.45829 0.766557
2534 4 1 8.53434 8.15016 1.94596
2531 4 1 10.6614 9.25589 0.390764
2530 4 1 10.7776 10.4761 0.541524
2526 4 1 11.589 9.56451 1.8674
2528 4 1 11.8325 9.51333 0.715778
2527 4 1 12.7135 9.50995 1.54628
2711 4 1 15.5564 8.60212 1.70874
2712 4 1 16.0579 8.16206 0.69447
2710 4 1 15.7263 9.48441 2.55492
2714 4 1 15.8826 9.97892 0.241957
3065 4 1 22.9843 10.0912 0.948299
3066 4 1 24.1734 9.67267 0.97223
3070 4 1 24.018 10.6956 2.24232
3069 4 1 24.0126 9.7864 1.53633
3063 4 1 22.9633 10.4317 1.04072
3062 4 1 23.5165 9.7064 0.170282
3067 4 1 24.785 10.6465 0.536464
3068 4 1 25.2371 10.0972 1.56074
3477 4 1 -9.04349 13.1041 1.36947
3478 4 1 -10.2334 12.8552 1.56822
3479 4 1 -9.49063 12.5979 0.682713
3476 4 1 -7.94014 13.0167 0.776504
3454 4 1 -1.36422 13.4478 1.07308
3456 4 1 -1.34057 11.7076 1.12884
3458 4 1 -1.00944 11.2918 0.545149
3455 4 1 -0.725008 12.5753 0.532729
3364 4 1 4.26888 11.015 1.57641
3373 4 1 5.38415 13.0737 2.50821
3376 4 1 4.23521 13.1177 1.78024
3375 4 1 5.3894 13.2743 2.074
3374 4 1 6.51174 13.2661 2.03889
2707 4 1 14.0763 11.0713 2.5946
2705 4 1 13.99 11.0142 2.58972
3073 4 1 23.5233 11.4909 0.914531
3072 4 1 24.3445 11.7312 1.80311
3074 4 1 24.3992 12.1442 0.4178
3475 4 1 -7.0978 13.8225 0.390767
3453 4 1 -0.336038 13.5195 1.7136
3449 4 1 -0.366609 14.9819 0.83964
3448 4 1 -0.402173 15.8317 0.0967691
3446 4 1 1.10229 15.7414 0.169023
3452 4 1 0.655554 13.5701 1.07432
3451 4 1 1.27997 14.3306 0.496855
3450 4 1 0.707898 14.8446 1.44142
3436 4 1 5.36317 14.9695 0.164358
3438 4 1 4.18827 15.7087 1.25802
3442 4 1 2.93476 15.3273 0.830376
3439 4 1 2.95029 15.6402 1.21255
3378 4 1 3.82314 14.7999 1.94392
3377 4 1 4.81632 14.1488 2.13041
3437 4 1 4.1819 14.9456 0.286095
3435 4 1 6.50237 15.3655 0.312511
3089 4 1 21.3362 14.4108 0.805034
3085 4 1 23.725 13.7757 0.474592
3086 4 1 22.7369 14.415 0.357754
3088 4 1 22.1081 14.7525 1.70811
3087 4 1 23.2403 14.5352 1.52907
3090 4 1 21.7576 15.4525 0.255508
3084 4 1 24.8949 13.5201 0.264051
3083 4 1 24.6509 14.7134 0.543018
3447 4 1 0.385196 16.6831 0.0363006
3440 4 1 2.52277 16.6299 1.78679
3443 4 1 3.02871 16.4584 0.41635
3441 4 1 2.9236 16.4171 0.638327
3425 4 1 5.20986 17.0313 2.11667
3423 4 1 5.11569 16.6269 2.48793
3428 4 1 6.39833 17.3302 1.5918
3429 4 1 6.7604 17.5687 0.517248
3426 4 1 6.18739 17.3093 1.45609
3427 4 1 6.49059 18.2653 0.886484
3432 4 1 7.22186 16.4556 0.356272
3144 4 1 7.99128 18.7972 2.42276
3431 4 1 8.22553 16.6705 0.806348
3111 4 1 16.0104 18.7291 1.78674
3113 4 1 14.501 18.3912 1.10359
3110 4 1 15.5652 17.9953 2.62033
3112 4 1 15.5382 17.7369 1.34102
3194 4 1 18.6183 18.5795 0.124799
3095 4 1 21.4227 17.3677 0.992332
3096 4 1 20.8709 18.1909 1.69326
3094 4 1 22.2265 16.4459 0.685208
3139 4 1 10.0051 20.4615 1.042
3140 4 1 9.8086 20.0509 2.19315
3141 4 1 9.06076 19.3026 1.64853
3142 4 1 8.7886 20.0606 0.668652
3143 4 1 8.18021 19.2555 1.24728
3121 4 1 13.3403 21.0269 0.0850466
3116 4 1 13.088 19.9806 1.4444
3115 4 1 13.1137 19.5771 2.56372
3184 4 1 14.6578 20.476 0.187695
3183 4 1 15.3048 19.5027 0.305623
3181 4 1 15.6037 20.1825 1.85382
3182 4 1 14.8711 20.4632 0.972934
3114 4 1 14.1336 19.3038 1.90127
3117 4 1 13.7127 19.0618 0.927635
3179 4 1 16.9378 20.6051 1.61843
3100 4 1 21.2003 19.8876 2.53604
3098 4 1 20.1834 19.2513 2.46253
3099 4 1 20.936 19.2819 1.54366
3097 4 1 21.2814 19.2401 2.09934
3136 4 1 7.53666 21.993 0.150952
3138 4 1 9.7 21.6123 0.811467
3137 4 1 8.73723 21.6928 0.18336
2648 4 1 14.5208 2.64378 2.93696
2614 4 1 19.6492 1.40335 4.79454
2615 4 1 20.088 0.364956 4.35384
2617 4 1 19.4379 0.886653 4.69107
2613 4 1 19.5944 2.62801 4.68614
2618 4 1 20.2683 0.345896 4.12201
2662 4 1 9.03575 4.61343 2.7551
2654 4 1 11.8349 4.29938 4.82075
2655 4 1 11.6029 4.30945 3.65487
2657 4 1 12.0634 5.30236 2.6964
2653 4 1 12.9746 4.51816 4.49415
2656 4 1 12.4036 4.14777 2.71894
2652 4 1 14.0701 4.66374 4.17961
2649 4 1 13.7317 2.96753 3.90946
2650 4 1 14.7413 3.3883 3.45222
2651 4 1 15.2317 4.37893 3.80076
2606 4 1 18.5149 4.41592 4.59173
2608 4 1 18.3541 4.10496 3.81444
2611 4 1 20.3804 3.49905 4.99633
2607 4 1 19.287 4.87128 3.8872
2612 4 1 19.4208 3.70669 4.19294
2610 4 1 19.8919 3.23517 3.9015
2604 4 1 20.3754 5.09238 5.07542
2609 4 1 19.4378 4.13767 3.21456
2602 4 1 21.2674 4.86326 5.25135
2605 4 1 19.5419 4.78799 4.29832
2538 4 1 9.8595 6.39667 4.45721
2537 4 1 10.1995 5.96779 3.34097
2535 4 1 8.904 7.77265 3.04879
2536 4 1 9.69241 7.03981 3.6
2539 4 1 10.7913 6.15356 5.20126
2658 4 1 11.2479 6.17132 2.81735
2521 4 1 13.5178 7.44563 5.02452
2673 4 1 5.1717 9.37606 4.51401
2670 4 1 5.37818 8.67467 3.12935
2672 4 1 5.13559 8.53564 3.64024
2677 4 1 5.05208 10.6478 5.10415
3366 4 1 5.94781 10.2602 2.95139
3370 4 1 6.63036 10.4964 3.79623
2671 4 1 6.25501 8.24528 3.92135
3367 4 1 6.17754 9.24132 3.5152
3368 4 1 6.67806 10.262 3.28868
2524 4 1 12.5411 8.74771 3.17424
2525 4 1 11.4 8.88708 2.89469
2523 4 1 13.0748 8.20781 4.13506
2708 4 1 13.629 10.2238 3.26206
2709 4 1 14.5756 9.64815 2.74994
2522 4 1 13.9007 8.60628 4.88845
3371 4 1 6.11838 11.2819 3.07062
2684 4 1 7.203 12.5036 5.16733
3369 4 1 7.00343 11.3494 2.97994
3372 4 1 5.53707 12.2675 3.31125
2679 4 1 6.64861 10.9543 5.11658
2680 4 1 5.40622 10.7938 5.29811
2681 4 1 5.57902 11.9016 4.87609
2682 4 1 6.41321 12.6647 4.93701
2685 4 1 8.37732 12.3785 5.04008
2696 4 1 12.105 11.89 5.12634
2697 4 1 13.1361 12.2521 5.3611
2702 4 1 15.3849 12.3162 4.57231
2706 4 1 14.1368 11.5928 3.6194
2704 4 1 14.9501 11.5129 2.99607
2703 4 1 14.4503 12.2737 3.72733
3071 4 1 24.857 11.4179 2.82845
3383 4 1 1.26523 15.205 5.28051
3384 4 1 2.1719 14.8755 4.45875
3386 4 1 4.29755 14.8842 4.52355
3387 4 1 5.37593 14.3785 4.95124
3380 4 1 3.2887 15.5151 4.04263
3389 4 1 4.99904 14.5005 4.96074
3381 4 1 3.12367 15.8709 5.21731
3379 4 1 3.25472 14.7802 3.09333
3385 4 1 3.22234 14.1973 4.49977
3420 4 1 4.4405 18.8146 4.57955
3419 4 1 5.00516 17.8465 4.98325
3421 4 1 4.9898 18.4433 3.55281
3422 4 1 4.9398 17.2644 3.51091
3424 4 1 5.54849 17.237 3.34944
3109 4 1 16.0026 18.5629 3.54079
3108 4 1 16.5976 17.8498 4.37138
3106 4 1 17.2194 18.4086 4.42737
3145 4 1 7.98283 19.5941 3.31283
3147 4 1 8.01434 20.4133 4.56349
3150 4 1 8.92373 20.677 4.59228
3148 4 1 9.04131 21.085 4.89961
3149 4 1 9.44227 21.5224 3.90903
3151 4 1 9.95782 21.2939 4.81789
3146 4 1 8.8955 20.1111 3.78795
3152 4 1 11.06 20.9441 5.28178
3178 4 1 17.1826 20.6456 2.77143
3180 4 1 16.3298 20.3861 2.72703
3177 4 1 18.0003 21.0214 3.62173
3105 4 1 17.8862 19.2281 4.94477
3107 4 1 16.5095 18.9122 3.71085
3173 4 1 16.8456 21.4159 4.44885
3104 4 1 17.9134 20.2893 4.37611
3101 4 1 20.1979 20.3639 2.88503
3103 4 1 18.8999 20.8935 4.47406
3102 4 1 19.1798 20.7699 3.25206
3170 4 1 15.5985 22.6644 4.98314
3176 4 1 17.5111 22.1009 3.65373
3175 4 1 16.7444 22.8317 3.14698
3174 4 1 16.9687 21.6487 3.27219
1775 4 1 11.8665 0.30363 7.09309
1774 4 1 10.857 0.967365 7.48959
1772 4 1 11.9014 2.65011 8.06429
2569 4 1 13.4579 2.40523 5.68553
1773 4 1 11.9342 1.48854 7.86386
2570 4 1 14.3986 2.38734 6.36836
2572 4 1 15.953 2.61623 6.44597
2580 4 1 16.2064 0.894338 7.84827
2616 4 1 20.1248 0.297682 5.49011
2592 4 1 21.2182 0.482936 7.74284
2596 4 1 21.7104 2.58871 7.70972
2566 4 1 12.482 3.89468 5.56925
2567 4 1 13.4308 3.67443 6.27493
2565 4 1 12.0227 3.51659 6.57756
2564 4 1 12.5697 3.95895 7.4823
2571 4 1 15.0196 3.12521 7.03712
2574 4 1 15.8879 4.7602 5.51146
2573 4 1 16.0426 3.58129 5.73435
2568 4 1 14.4138 2.98095 5.93037
2563 4 1 13.7563 3.84392 7.457
2575 4 1 16.6732 4.82284 6.47818
2576 4 1 17.1483 4.24995 7.46272
2577 4 1 17.3209 3.14552 8.00504
2599 4 1 21.4489 3.53162 7.51926
2601 4 1 20.4635 4.79467 6.19275
2603 4 1 20.6141 4.61427 6.1937
2600 4 1 20.6057 3.6636 6.67478
2598 4 1 22.3501 3.2702 6.83875
2597 4 1 22.8879 2.99483 7.87622
2541 4 1 11.2486 5.67151 5.71867
2540 4 1 11.5949 6.80774 5.65342
2546 4 1 12.6118 6.67174 7.9714
2542 4 1 11.8519 6.01427 6.64212
2544 4 1 12.5224 7.40594 7.43403
2543 4 1 11.7186 6.61436 7.75728
2545 4 1 13.1487 6.57813 6.86414
2520 4 1 13.9366 7.95735 5.97336
2556 4 1 15.0017 6.60918 6.9425
2555 4 1 14.0666 6.89412 7.57145
2553 4 1 14.9578 5.56298 6.06426
2551 4 1 14.1686 5.59977 7.39754
2554 4 1 14.7282 6.48885 6.66944
2557 4 1 15.7231 5.86302 7.5282
2552 4 1 13.8577 6.03549 6.37263
2675 4 1 4.49882 9.16009 6.58917
2674 4 1 4.47926 9.43939 5.43739
2676 4 1 5.20802 9.63667 5.83566
2691 4 1 10.5718 10.4885 7.63493
2690 4 1 9.78122 9.87246 6.90441
2689 4 1 9.01314 10.7567 7.06808
2693 4 1 11.8476 10.3254 6.59349
2692 4 1 11.5372 9.72506 7.6125
2514 4 1 12.3042 10.4767 8.04645
2519 4 1 14.7678 8.74655 5.72242
2518 4 1 14.2298 9.42732 6.48463
2517 4 1 13.9441 9.57171 7.5808
3392 4 1 4.89309 12.9154 7.6455
2678 4 1 5.76094 11.0453 5.91488
2683 4 1 6.58637 13.0293 6.00141
2686 4 1 7.38555 12.2035 5.62691
2687 4 1 7.51176 11.9464 6.81306
2688 4 1 8.20491 11.4863 7.53933
2694 4 1 12.7665 11.0199 6.70215
2695 4 1 12.2525 12.0032 6.34718
2701 4 1 14.9932 11.7558 5.62317
2700 4 1 14.1007 11.316 6.21011
2699 4 1 14.9654 12.0557 6.0903
2698 4 1 13.8587 12.6181 6.17688
2516 4 1 14.0344 10.7897 7.63117
3405 4 1 -1.3761 15.6278 7.93314
3407 4 1 -1.48591 15.1598 7.59999
3406 4 1 -0.566996 15.6055 6.9878
3408 4 1 -1.57253 15.9066 6.67124
3410 4 1 -1.65191 16.0173 7.03223
3382 4 1 2.36769 14.9701 5.50389
3399 4 1 0.695253 14.4043 7.13647
3400 4 1 0.625289 15.6427 7.22402
3397 4 1 2.65666 13.9083 6.73215
3398 4 1 1.8646 14.3336 7.48156
3396 4 1 3.45644 14.1451 7.59356
3390 4 1 4.95336 14.4148 6.20598
3395 4 1 3.94455 14.0436 6.47826
3394 4 1 3.86542 14.8246 7.36069
3393 4 1 4.55877 13.9184 7.10991
3388 4 1 5.43555 14.1953 6.09082
3391 4 1 5.46101 13.4655 6.69558
3409 4 1 -2.73762 16.3386 6.65539
3402 4 1 -1.08902 16.4429 7.92994
3401 4 1 -0.191255 16.5371 7.25019
3412 4 1 -0.489106 17.7912 6.27058
3413 4 1 -0.121827 16.6984 6.18381
3411 4 1 -1.2833 16.8051 6.33816
3403 4 1 -1.15246 17.6127 7.67636
3414 4 1 1.09186 16.5403 6.03864
3415 4 1 2.13733 17.0236 5.87474
3418 4 1 4.75899 17.8785 6.1041
3417 4 1 3.99062 17.4093 6.96995
3416 4 1 3.34596 17.1411 6.10298
3154 4 1 12.3286 21.1399 6.15989
3160 4 1 11.3852 20.4048 7.13354
3156 4 1 12.4153 20.4852 7.38799
3155 4 1 13.1304 20.3295 6.44848
3158 4 1 10.9458 20.5148 6.53042
3157 4 1 11.7869 19.6394 6.66199
3159 4 1 11.4116 19.4678 6.39211
3172 4 1 16.8674 21.2246 5.64439
3153 4 1 11.3511 21.7905 6.04046
3171 4 1 15.89 21.8499 5.71836
3167 4 1 15.2741 22.8538 7.36252
3166 4 1 14.1188 22.6198 7.04159
3169 4 1 15.8675 22.7141 6.15368
3168 4 1 16.3816 23.3306 7.07336
1729 4 1 10.7498 1.04391 10.4386
1727 4 1 9.4359 0.95058 10.4295
1726 4 1 10.5481 0.715772 10.587
1725 4 1 9.99279 0.934207 9.55543
1724 4 1 9.30888 0.935557 10.5088
1730 4 1 10.908 2.1485 10.0044
1766 4 1 12.3468 0.375833 10.433
1768 4 1 13.3468 0.6347 10.2611
1770 4 1 13.0139 0.802041 8.3919
1771 4 1 12.6501 1.89667 8.63832
2583 4 1 16.0921 0.0607532 10.434
1769 4 1 13.8412 0.595886 9.17393
2579 4 1 15.7143 1.97317 8.15386
2578 4 1 16.7356 2.23457 8.66442
2588 4 1 18.4227 0.389203 10.2061
2595 4 1 21.2834 2.41001 8.78926
2594 4 1 20.9497 1.38824 8.17891
2589 4 1 19.4148 0.12728 9.47155
2591 4 1 20.5659 0.929895 8.66123
2590 4 1 19.7366 0.215682 8.28898
2593 4 1 22.0119 0.989612 8.56337
1706 4 1 1.41862 4.41556 10.715
1707 4 1 2.39169 3.92063 10.4206
1708 4 1 3.35648 4.7195 10.4684
1711 4 1 5.19154 3.62557 10.518
1710 4 1 4.20244 3.18398 9.97547
1709 4 1 4.39633 4.14729 10.4775
1713 4 1 6.63088 3.19151 9.92005
1712 4 1 5.67654 3.62548 9.41709
1714 4 1 6.66875 4.11637 10.6885
1731 4 1 10.5049 3.3388 9.93227
1732 4 1 11.4496 2.86055 9.491
1733 4 1 11.9247 3.46318 10.4011
2549 4 1 13.4749 5.27786 9.12639
2560 4 1 15.5318 4.45024 8.55815
2562 4 1 13.7508 3.10972 8.35982
2561 4 1 14.5735 3.76356 8.79572
2559 4 1 14.341 4.84685 8.44241
2501 4 1 9.67699 7.3702 10.3115
2504 4 1 10.6959 7.44069 9.91676
2550 4 1 13.1686 5.57449 8.08156
2547 4 1 13.405 6.27679 8.81893
2503 4 1 11.3251 7.79472 8.99708
2548 4 1 14.4683 5.82295 9.08184
2558 4 1 15.3297 5.5765 8.59223
2502 4 1 10.3338 8.13136 9.58955
2500 4 1 9.78239 8.4439 10.076
2509 4 1 13.1027 8.23528 9.73308
2507 4 1 12.3515 8.57721 8.59783
2510 4 1 12.5732 9.30876 9.59374
2511 4 1 12.8521 10.2543 8.88488
2513 4 1 12.9548 10.7083 9.02362
2512 4 1 11.8472 10.4012 9.35177
2515 4 1 13.3814 9.87511 8.18232
2506 4 1 11.3785 9.17498 9.03912
2505 4 1 11.0858 8.60227 10.0662
2508 4 1 13.4807 8.9699 8.79306
3404 4 1 -1.06217 16.6884 8.39335
2451 4 1 6.16288 17.7638 10.6315
3161 4 1 11.5777 20.0183 8.22368
3162 4 1 12.7026 20.2269 8.69984
3163 4 1 13.7277 20.8402 9.034
3164 4 1 14.2168 21.4868 8.14563
3165 4 1 13.9504 22.621 8.22193
1721 4 1 7.73712 2.47913 12.6649
1728 4 1 10.1499 0.138324 10.9473
1723 4 1 8.77255 1.79096 11.254
1722 4 1 8.86354 2.376 12.2459
1762 4 1 14.9516 0.593737 11.9211
1758 4 1 14.1998 1.89015 12.0505
1759 4 1 14.4762 0.788621 11.7869
1761 4 1 15.7963 0.661444 11.1041
1703 4 10 0.673269 4.51532 10.9712
1705 4 1 1.3794 4.77088 11.8892
1704 4 10 0.30524 5.3137 11.7671
1702 4 10 0.169677 5.30848 11.7412
1715 4 1 6.13277 4.63745 11.6359
1717 4 1 6.48013 3.23044 11.0873
1720 4 1 7.48738 3.11235 11.6236
1716 4 1 7.18535 4.22486 11.1619
1718 4 1 6.10499 2.72084 12.1737
1719 4 1 6.41416 3.18972 11.0798
1735 4 1 13.1889 3.80107 10.7994
1734 4 1 12.3111 3.63742 11.4899
1755 4 1 13.3501 4.52265 12.2264
1754 4 1 12.9796 4.14031 13.3013
1737 4 1 15.2466 3.81278 11.9606
1738 4 1 14.3889 4.72703 12.0777
1740 4 1 14.6825 4.69886 11.4565
1757 4 1 14.4013 2.91827 12.7449
1736 4 1 14.3269 3.6764 11.1026
1756 4 1 13.7074 3.85107 13.1836
1751 4 1 14.1987 5.3599 13.3194
1752 4 1 14.9653 4.42856 12.9625
1743 4 1 13.1208 6.7493 11.353
1749 4 1 12.3772 5.48598 13.2596
1750 4 1 13.2928 5.83954 12.6163
1747 4 1 13.354 5.81606 12.2138
1748 4 1 13.183 6.36516 13.2003
1739 4 1 13.8131 5.5746 11.3602
1741 4 1 15.2053 5.78412 11.2771
1742 4 1 14.3179 6.53158 11.5516
1745 4 1 14.294 7.20305 11.5753
1744 4 1 13.5843 7.70927 10.8173
1746 4 1 14.1551 6.67636 12.5891
2482 4 1 6.04863 9.71314 13.4106
2483 4 1 6.83309 9.87857 12.5664
2484 4 1 7.92899 9.60015 13.1272
2496 4 1 10.17 10.0455 13.3605
2498 4 1 9.69344 9.61391 11.3145
2499 4 1 9.73025 8.41127 11.2837
2497 4 1 9.53985 10.1715 12.3233
2479 4 1 4.94207 11.5663 13.1862
2477 4 1 4.60034 12.9428 12.1777
2478 4 1 3.96902 12.0115 12.7302
2481 4 1 5.51835 10.7978 13.284
2487 4 1 7.14645 11.594 13.1003
2471 4 1 2.58216 15.1152 12.3272
2476 4 1 4.94194 13.66 13.1531
2475 4 1 4.99569 14.1902 12.1352
2474 4 1 4.3268 13.7721 13.0536
2473 4 1 4.4273 14.764 12.3771
2472 4 1 3.4188 14.283 12.705
2468 4 1 2.80695 16.3023 13.3694
2455 4 1 5.31104 17.5342 13.4467
2452 4 1 5.34331 16.9347 10.8032
2453 4 1 4.6565 17.0001 11.7491
2454 4 1 4.44698 16.8494 12.9325
2456 4 1 4.25722 17.1124 13.2442
2450 4 1 6.49515 18.4189 11.5593
2448 4 1 5.71864 18.4607 12.7458
2449 4 1 5.81605 19.3462 11.8444
2446 4 1 6.60358 19.3802 13.027
2302 4 1 -20.7089 0.033372 16.1314
1753 4 1 14.0038 4.80571 13.5855
2485 4 1 7.32475 9.71815 14.1176
2495 4 1 9.72108 9.61571 14.4062
2492 4 1 8.7188 9.21231 14.5966
2494 4 1 9.14294 8.91963 15.2183
2493 4 1 9.40098 8.35257 14.2629
2491 4 1 8.87197 10.1936 15.3171
2480 4 1 5.72092 11.6909 14.0036
2486 4 1 7.34093 10.8999 14.0864
2489 4 1 7.99081 11.2858 14.1606
2488 4 1 6.8038 11.4044 14.3264
2490 4 1 9.11742 11.1663 14.4979
2470 4 1 2.36455 15.2675 13.5126
2465 4 1 2.75097 15.4729 14.585
2462 4 1 4.25375 15.7982 15.8322
2469 4 1 1.85938 16.1757 14.1368
2467 4 1 2.21791 16.3584 14.3844
2464 4 1 2.91234 16.1863 15.5071
2466 4 1 2.80989 16.2835 15.4722
2458 4 1 3.79021 18.604 14.8585
2459 4 1 4.49403 17.7302 15.1313
2457 4 1 4.22217 18.1344 13.8534
2460 4 1 5.28977 17.4795 16.0776
2461 4 1 4.45355 16.8752 15.5243
2447 4 1 6.59412 18.3173 13.5709
2441 4 1 4.78422 19.5021 15.619
2445 4 1 7.45355 19.4539 14.0066
2444 4 1 6.2912 19.6188 13.5187
2442 4 1 5.53762 20.3946 15.6724
2443 4 1 6.01536 19.7844 14.6781
2366 4 1 -15.3519 2.35968 18.8391
2369 4 1 -16.6547 4.35569 18.688
2367 4 1 -15.7474 3.45378 18.3532
2371 4 1 -17.19 5.65578 18.6582
2463 4 1 3.23955 15.1949 16.2174
2440 4 1 4.76122 18.8122 16.5639
2439 4 1 4.46122 19.4467 17.5144
2438 4 1 4.90214 18.9167 18.5922
2359 4 1 -19.8107 0.00801791 19.3489
2357 4 1 -20.429 1.88983 20.3628
2358 4 1 -20.0809 0.827783 20.128
2353 4 1 -19.1512 2.68672 20.4838
2350 4 1 -18.8872 2.14694 21.3725
2360 4 1 -18.8012 0.619589 19.4439
2362 4 1 -17.678 0.0646325 20.0941
2365 4 1 -16.3772 2.54649 19.3325
2364 4 1 -16.7669 1.47859 19.3934
2363 4 1 -17.8551 1.20393 19.6917
2352 4 1 -17.9707 2.56513 20.5244
2330 4 1 -14.0188 0.568262 20.0739
2331 4 1 -14.8177 0.71446 20.9796
2328 4 1 -12.5051 0.103376 19.7769
2356 4 1 -20.5218 2.93672 20.8971
2354 4 1 -20.3392 2.83742 20.7947
2355 4 1 -19.8792 3.85179 20.5365
2368 4 1 -16.2219 3.62829 19.498
2370 4 1 -17.2903 4.79808 19.5287
2372 4 1 -16.1712 6.10046 19.2081
2374 4 1 -16.8443 7.81556 20.2775
2373 4 1 -16.6836 6.64006 20.1358
2375 4 1 -16.7815 8.92659 20.504
2376 4 1 -15.9523 8.15438 20.9644
2390 4 1 -10.0307 9.29744 20.9892
2392 4 1 -10.3334 10.072 20.7469
2404 4 1 -5.75374 8.59228 20.9334
2401 4 1 -5.93195 10.6737 20.6315
2408 4 1 -3.80699 8.30851 21.161
2409 4 1 -3.39419 9.38123 20.9937
2402 4 1 -4.82195 10.3335 20.2078
2403 4 1 -4.97425 9.16563 20.2672
2410 4 1 -2.39998 9.17321 20.3352
2411 4 1 -1.67063 8.96953 21.2989
2384 4 1 -12.7106 11.6765 21.1033
2394 4 1 -10.7784 11.1423 20.5284
2395 4 1 -10.1406 12.1875 20.2943
2397 4 1 -8.70224 11.7423 19.8633
2396 4 1 -9.28789 12.6984 19.6401
2400 4 1 -7.0847 11.1223 20.6853
2398 4 1 -7.53 11.7862 19.5485
2399 4 1 -6.43508 11.4127 19.7112
2415 4 1 -3.49639 11.05 21.5332
2431 4 1 2.53412 17.157 21.354
2426 4 1 1.15078 16.2318 21.4877
2435 4 1 3.23604 18.3644 20.482
2436 4 1 4.34104 18.4245 19.8348
2432 4 1 3.45991 16.6727 20.8745
2433 4 1 3.48641 16.505 19.6416
2434 4 1 3.73219 17.7244 19.6876
2437 4 1 5.39336 18.2733 19.4386
2349 4 1 -19.6954 1.3238 21.6139
2351 4 1 -17.7337 2.43146 21.6985
2348 4 1 -18.5757 1.05397 22.0108
2346 4 1 -17.1161 0.069954 22.8027
2345 4 1 -16.9192 1.07173 23.4271
2343 4 1 -17.0325 0.901227 23.6649
2344 4 1 -17.8787 0.695188 22.8733
2342 4 1 -17.2621 2.10275 23.5844
2334 4 1 -14.861 2.52393 21.6141
2332 4 1 -15.6062 0.921315 21.8323
2333 4 1 -14.4455 1.33356 21.825
2335 4 1 -14.7722 3.22565 22.5811
2338 4 1 -13.6494 3.2664 23.4261
2339 4 1 -14.5822 2.77093 24.0171
2336 4 1 -14.2351 2.89884 23.6464
2406 4 1 -4.61312 7.85818 22.8851
2405 4 1 -5.36392 7.9543 21.9225
2377 4 1 -16.3356 8.11412 22.1083
2379 4 1 -16.3449 8.2001 22.4287
2378 4 1 -15.1329 8.33833 22.262
2381 4 1 -14.5745 9.08399 22.3054
2380 4 1 -15.6829 9.0073 21.7938
2382 4 1 -14.1755 10.2024 22.2498
2387 4 1 -11.7326 10.2391 22.1609
2388 4 1 -11.4517 9.12196 21.823
2389 4 1 -10.4529 9.80594 22.0019
2391 4 1 -10.2406 9.99716 21.9211
2407 4 1 -4.25735 8.72817 22.175
2414 4 1 -3.48318 10.2831 22.438
2413 4 1 -2.62205 9.76841 23.0047
2412 4 1 -2.18568 8.90871 22.3591
2383 4 1 -13.3666 10.9555 21.8025
2386 4 1 -12.4794 11.0143 22.8142
2385 4 1 -12.0355 10.8511 21.6928
2393 4 1 -10.7258 10.7792 21.5902
2417 4 1 -3.34924 11.2733 21.9319
2416 4 1 -4.60622 11.2448 21.7752
2418 4 1 -2.64074 11.7874 22.6984
2419 4 1 -1.8881 12.5718 22.9876
2420 4 1 -1.89964 13.7167 23.3862
2423 4 1 -0.465165 14.7977 22.6656
2421 4 1 -0.942662 14.3322 23.4898
2424 4 1 -0.16986 15.7861 22.0884
2422 4 1 0.000736137 14.9869 23.8121
2425 4 1 0.957023 15.2654 22.1067
2427 4 1 2.22096 15.7395 21.7561
2428 4 1 3.1838 15.1218 21.7454
2429 4 1 3.36438 15.5689 22.8685
2430 4 1 2.68245 16.3963 22.3583
2341 4 1 -16.3084 1.69347 24.2548
2340 4 1 -15.1858 1.88171 24.4501
2337 4 1 -13.982 3.39581 24.6025
ITEM: TIMESTEP
25500000
ITEM: NUMBER OF ATOMS
1913
ITEM: BOX BOUNDS ff ff ff
-3.5000000000000000e+01 3.5000000000000000e+01
-3.5000000000000000e+01 3.5000000000000000e+01
-3.5000000000000000e+01 3.5000000000000000e+01
ITEM: ATOMS id mol type x y z
2777 4 1 17.9237 -0.100492 -9.01713
2987 4 1 21.5676 -0.995402 -9.05337
2988 4 1 22.4519 -0.217436 -8.7749
2989 4 1 23.6 -0.228284 -9.10521
2775 4 1 17.8824 -0.411053 -7.93482
2774 4 1 17.4022 -0.150446 -6.84744
2773 4 1 16.4085 -0.0611702 -6.25993
2986 4 1 21.5353 -0.510579 -7.93027
2991 4 1 23.6896 -0.135785 -7.93745
2853 4 1 26.0368 -0.422818 -6.91432
2854 4 1 26.6902 -1.4606 -6.99231
2855 4 1 26.3539 -0.64094 -7.77195
3569 4 1 -4.42931 -3.25797 -3.74851
3597 4 1 -5.92545 -1.23171 -2.97885
3568 4 1 -5.38858 -2.64057 -3.19437
3571 4 1 -3.49231 -1.51721 -4.97626
3572 4 1 -4.09546 -0.581279 -4.42616
3570 4 1 -3.906 -2.48722 -4.44454
3561 4 1 -3.88515 -1.6245 -3.60286
3584 4 1 -4.85486 -0.198252 -2.93353
3562 4 1 -4.80799 -1.51489 -2.92996
3560 4 1 -2.81533 -1.78686 -3.7438
3557 4 1 -1.46581 -0.809586 -2.718
3558 4 1 -1.34312 -1.79005 -3.20121
3559 4 1 -2.24502 -1.04468 -2.93385
3526 4 1 -0.26539 -0.225714 -2.81379
2928 4 1 22.6788 -1.17416 -4.5791
2929 4 1 22.1255 -0.218145 -4.19115
2927 4 1 23.5056 -0.29541 -4.35136
2176 4 1 -14.0513 -25.1092 -0.135049
2195 4 1 -14.5364 -21.5538 -0.0186138
2197 4 1 -15.7926 -21.5882 -0.326259
2194 4 1 -15.0059 -22.6731 -0.233221
2188 4 1 -12.7824 -23.2663 -0.294841
2186 4 1 -10.8684 -23.1491 -1.43825
2187 4 1 -12.0443 -22.8692 -1.21633
2185 4 1 -10.3851 -24.1981 -1.48569
2184 4 1 -10.4529 -23.0446 -1.54558
2183 4 1 -10.3275 -23.9005 -0.827418
2212 4 1 -19.6164 -19.8513 -0.490263
2211 4 1 -20.5416 -20.6225 -0.174917
3613 4 10 -2.11218 -8.15874 -0.456309
3610 4 1 -3.00826 -6.82282 -0.459484
3605 4 1 -5.36388 -6.49921 -0.748726
3606 4 1 -4.43301 -5.73587 -0.769769
3604 4 1 -5.22105 -5.561 -0.080374
3567 4 1 -5.50276 -3.25872 -2.20977
3602 4 1 -6.28107 -4.98681 -0.611343
3601 4 1 -7.04117 -4.85107 -1.58129
3600 4 1 -7.706 -3.91256 -1.89046
3599 4 1 -7.05785 -3.09182 -2.37507
3603 4 1 -5.21281 -5.00479 -1.11931
3607 4 1 -3.97997 -4.80335 -0.306271
3554 4 1 -0.622987 -3.0801 -1.06697
3566 4 1 -5.43575 -2.10916 -1.70079
3598 4 1 -6.34092 -2.13849 -2.42217
3596 4 1 -5.99911 -0.722283 -1.95706
3563 4 1 -5.51559 -1.99843 -2.04547
3564 4 1 -4.6142 -1.48616 -1.54617
3592 4 1 -3.97512 -0.172489 -2.46377
3565 4 1 -4.77303 -2.35142 -0.8559
3595 4 1 -4.94538 -0.566314 -1.37249
3556 4 1 -1.79859 -1.87616 -2.26798
3555 4 1 -0.777689 -1.99175 -1.53355
3544 4 1 1.74891 -0.789158 -0.0850732
3542 4 1 2.57834 -0.807561 -0.279286
3539 4 1 3.52652 -1.07644 -0.796117
3536 4 1 4.36624 -0.247074 -0.0755157
3541 4 1 2.95631 -1.91216 -0.720986
3538 4 1 3.83749 -2.03225 -1.52679
3537 4 1 3.85799 -1.01939 -0.892073
2177 4 1 -13.5262 -24.654 0.783691
2178 4 1 -13.8308 -25.4869 1.64209
2175 4 1 -13.9228 -24.869 1.09209
2173 4 1 -14.5876 -24.3027 2.4898
2179 4 1 -12.8654 -24.8579 1.57438
2180 4 1 -11.5732 -24.6922 1.55218
2182 4 1 -10.2553 -24.4507 0.233654
2209 4 1 -18.8605 -21.7221 1.0802
2192 4 1 -13.7087 -23.6643 1.17286
2193 4 1 -14.731 -23.0159 0.905041
2199 4 1 -14.4889 -21.6969 1.07387
2198 4 1 -15.62 -22.0825 0.727022
2174 4 1 -14.6088 -23.9087 1.34273
2191 4 1 -12.9087 -23.5723 2.08331
2190 4 1 -11.7121 -23.4132 1.68428
2189 4 1 -12.6272 -23.1696 0.853056
2181 4 1 -10.5943 -24.0268 1.32463
2210 4 1 -19.7759 -21.252 0.442392
2214 4 1 -19.3361 -19.138 0.176087
2208 4 1 -18.3709 -20.6766 1.5605
2205 4 1 -18.132 -20.4931 1.68979
2207 4 1 -17.4176 -20.4929 2.18596
2204 4 1 -17.085 -20.9189 2.18286
2213 4 1 -18.5621 -20.0233 0.141307
2196 4 1 -15.2674 -20.8491 0.509069
2203 4 1 -15.9672 -20.6168 2.02671
2202 4 1 -14.972 -20.0452 1.68858
2200 4 1 -15.0925 -21.1661 2.00541
2201 4 1 -14.3048 -20.984 1.17859
2215 4 1 -19.9298 -18.6067 1.08182
2217 4 1 -20.6337 -17.3622 0.711525
2218 4 1 -21.447 -17.4812 1.50972
2216 4 1 -19.8196 -17.5094 1.50632
2219 4 1 -20.9253 -16.4685 1.42487
2222 4 1 -20.25 -14.2413 2.47952
2220 4 1 -21.349 -15.4019 1.92373
2221 4 1 -20.8883 -14.4415 1.5131
2224 4 1 -20.6862 -14.3785 2.38748
2228 4 1 -19.9913 -11.3718 1.93371
3608 4 1 -4.03188 -5.67051 0.463689
3609 4 1 -3.10142 -6.37221 0.69886
3611 4 1 -1.9668 -7.01326 0.113901
3614 4 10 -2.0555 -7.94357 0.760682
3612 4 10 -1.95283 -7.98983 0.779639
1837 4 1 9.5627 -4.55049 1.95392
1833 4 1 10.4 -3.10956 2.06593
1836 4 1 10.7932 -4.79938 1.77951
1835 4 1 11.0168 -3.63675 1.80341
3553 4 1 -0.329792 -2.59916 0.0625771
3552 4 1 -1.02614 -1.59187 0.131139
3551 4 1 -0.210896 -2.40508 0.254345
3548 4 1 -0.0223741 -1.13684 2.48188
3550 4 1 0.707157 -1.69871 0.659573
3549 4 1 0.57841 -1.88488 1.84745
3545 4 1 1.62053 -1.35801 0.99797
3546 4 1 1.48224 -0.789485 2.03471
3547 4 1 0.711088 -1.56813 1.52102
3543 4 1 2.37752 -0.903853 0.922957
3540 4 1 3.11315 -1.28483 0.318743
1829 4 1 7.41357 -0.765735 2.32842
1832 4 1 9.42104 -2.56393 1.63236
1830 4 1 8.18716 -1.14333 1.47435
1831 4 1 8.45229 -1.99317 2.16975
2172 4 1 -14.0915 -25.1417 3.04169
2170 4 1 -12.9264 -24.6642 3.95024
2171 4 1 -12.9633 -25.4749 3.12403
2167 4 1 -12.2683 -24.2812 4.77364
2166 4 1 -11.2222 -24.4625 5.30047
2164 4 1 -10.6928 -25.7259 5.0278
2169 4 1 -12.6436 -24.042 4.9584
2206 4 1 -18.2416 -21.1815 2.72321
2223 4 1 -20.438 -14.3043 3.60875
2225 4 1 -19.9916 -13.7576 3.09472
2237 4 1 -24.3468 -11.3345 4.84945
2235 4 1 -22.1945 -11.4503 4.852
2236 4 1 -23.2697 -10.8691 4.6958
2227 4 1 -19.6429 -11.8342 2.99439
2226 4 1 -20.1332 -12.7274 3.60017
2229 4 1 -20.1798 -10.8573 2.93699
2234 4 1 -21.2406 -11.3475 4.0971
2233 4 1 -20.6701 -11.6054 5.12066
2232 4 1 -20.7492 -10.4262 4.72907
2231 4 1 -19.6238 -10.5674 4.48279
2230 4 1 -19.7682 -9.88886 3.48261
1843 4 1 11.1086 -6.33044 3.09043
1844 4 1 10.9258 -5.86635 4.07833
1818 4 1 6.59408 -2.7221 3.79281
1842 4 1 10.5762 -5.16021 2.89393
1841 4 1 9.72611 -4.34206 2.93777
1840 4 1 10.1743 -3.44632 3.62629
1821 4 1 8.70263 -3.52787 4.07979
1839 4 1 10.203 -4.49632 3.1394
1820 4 1 8.14331 -2.9716 4.98046
1838 4 1 9.29708 -5.33929 2.87841
1834 4 1 11.3861 -2.93707 2.71801
1845 4 1 10.8387 -4.67457 4.24687
1819 4 1 7.25243 -2.2481 4.62336
1817 4 1 7.1096 -1.62823 3.58131
1816 4 1 7.96345 -2.06832 4.31814
1827 4 1 8.32891 -0.170824 3.29035
1826 4 1 9.06146 -0.248883 4.19659
1823 4 1 10.0308 -2.03504 3.4441
1822 4 1 9.0375 -2.65155 3.35553
1825 4 1 8.1695 -0.922833 3.67808
1824 4 1 9.37289 -1.09299 3.80278
1815 4 1 8.50789 -1.51609 5.21331
1770 4 1 13.7113 -0.682909 4.92191
1772 4 1 14.8563 -0.151199 5.35573
2162 4 1 -11.001 -25.124 6.67279
2163 4 1 -11.4323 -25.0192 5.61872
2165 4 1 -10.3584 -25.0278 5.84287
2122 4 1 -1.46933 -25.4938 7.30605
2123 4 1 -1.2128 -24.3902 7.50771
2168 4 1 -11.6921 -23.7876 5.60761
2161 4 1 -11.003 -23.9414 6.68236
2160 4 1 -9.86657 -23.9289 6.22775
2159 4 1 -9.35221 -22.8867 6.68589
2158 4 1 -8.18001 -22.7111 7.0217
2154 4 1 -9.13919 -22.6567 7.76441
2157 4 1 -7.99962 -23.7514 6.34833
2156 4 1 -7.72805 -23.7865 7.58172
2155 4 1 -7.97009 -22.7199 7.95081
2129 4 1 -3.84277 -23.6539 7.08959
2130 4 1 -3.63501 -22.5706 7.54133
2124 4 1 -2.33738 -24.2137 7.15274
2126 4 1 -2.5712 -23.6195 7.31829
2238 4 1 -24.285 -10.9492 6.00501
2240 4 1 -24.7424 -9.66349 6.15645
2242 4 1 -22.8418 -9.87092 6.37007
2243 4 1 -21.9146 -9.36797 6.8948
2244 4 1 -21.7322 -9.8498 5.7744
2239 4 1 -23.6786 -9.93278 5.65343
2241 4 1 -23.8342 -10.4756 6.07304
2246 4 1 -20.1998 -8.69582 6.37148
2245 4 1 -21.0533 -8.87028 5.58075
2251 4 1 -22.0799 -5.83526 7.32448
2249 4 1 -19.9976 -5.8368 7.20915
2247 4 1 -19.7524 -7.69853 6.03581
2248 4 1 -19.9983 -6.5082 6.19038
2253 4 1 -21.9332 -5.31467 7.10918
2250 4 1 -21.0301 -5.3718 7.7235
1812 4 1 7.79423 -3.2439 6.80786
1847 4 1 10.9179 -3.34069 5.64016
1846 4 1 10.7888 -4.5592 5.4861
1850 4 1 12.3482 -3.11397 7.43311
1849 4 1 12.0429 -3.09239 6.2823
1848 4 1 10.9733 -3.03241 6.72658
1851 4 1 12.9677 -4.1122 7.32966
1814 4 1 7.61625 -2.11002 5.86407
1811 4 1 7.66065 -2.07091 6.61911
1806 4 1 10.0024 -0.764544 7.59693
1813 4 1 8.53407 -2.29043 6.69408
1810 4 1 8.64594 -1.40215 7.05994
1809 4 1 9.57346 -1.46014 6.32705
1807 4 1 9.85409 -1.6882 6.73105
1808 4 1 10.4595 -0.693547 6.42151
1776 4 1 15.2232 -0.142249 7.40406
1773 4 1 15.3667 -0.223748 6.45347
1775 4 1 16.467 -0.204732 7.39246
1779 4 1 17.3762 -1.07156 7.99039
2125 4 1 -2.96565 -24.376 8.12257
2121 4 1 -1.53872 -24.5882 8.10763
2110 4 1 -1.58843 -24.6764 9.6219
2152 4 1 -10.8576 -22.0136 8.85148
2150 4 1 -9.75077 -22.4132 9.41481
2153 4 1 -9.64888 -22.3543 8.86656
2151 4 1 -10.7324 -23.0294 9.57488
2149 4 1 -8.58743 -22.6349 9.12709
2144 4 1 -5.9169 -23.8342 9.72318
2148 4 1 -7.72208 -23.412 9.60421
2147 4 1 -6.60925 -23.2468 10.0345
2131 4 1 -3.99652 -22.4358 8.5795
2127 4 1 -3.12037 -23.0944 8.17963
2128 4 1 -3.70809 -24.1605 8.0988
2143 4 1 -5.15503 -23.2368 10.5785
2141 4 1 -4.80099 -21.8685 10.6155
2142 4 1 -4.00166 -22.8045 10.49
2132 4 1 -2.87843 -22.6036 9.06242
2133 4 1 -3.17444 -21.5639 8.62776
2120 4 1 -1.91481 -23.6089 8.57619
2119 4 1 -0.94703 -23.129 9.15138
2115 4 1 -1.21415 -22.1045 9.70005
2117 4 1 -0.990841 -22.7955 8.78109
2116 4 1 -0.219974 -21.8812 9.01904
2118 4 1 -1.98077 -23.236 8.55897
2114 4 1 -1.49277 -22.7761 10.7048
2111 4 1 -1.21945 -23.6725 10.0347
2112 4 1 -0.160751 -23.1128 10.4062
2136 4 1 -3.82646 -20.5629 10.3915
2135 4 1 -2.83624 -21.1747 10.0904
2134 4 1 -2.25514 -20.9592 9.16572
2261 4 1 -21.3359 -8.33597 10.4278
2258 4 1 -21.7703 -5.71328 9.81995
2256 4 1 -22.6151 -5.50011 10.5954
2260 4 1 -21.86 -7.62482 9.59267
2259 4 1 -21.255 -6.74651 10.1058
2257 4 3 -22.3928 -4.68944 9.74919
2252 4 1 -21.9835 -5.08075 8.26442
2254 4 1 -22.4035 -5.26256 8.23858
2255 4 1 -22.5712 -5.29891 9.42389
1853 4 1 12.1291 -3.48146 9.36675
1856 4 1 12.0024 -5.03259 10.4339
1854 4 1 12.813 -4.38323 9.45716
1852 4 1 12.4521 -3.45461 8.24386
1855 4 1 11.64 -4.16675 9.69809
1787 4 1 13.642 -2.95973 9.27448
1803 4 1 9.75881 -0.421917 10.0563
1804 4 1 9.91234 -0.765753 8.9278
1800 4 1 10.4687 -0.82776 9.7939
1805 4 1 10.7096 -0.165989 8.42586
1801 4 1 11.3271 -0.0338656 9.42797
1788 4 1 12.6149 -2.3427 9.19191
1791 4 1 13.374 -1.89961 8.82572
1792 4 1 12.9982 -1.2216 9.72455
1793 4 1 12.7006 -0.520114 10.6827
1777 4 1 15.5004 -0.714147 8.47019
1789 4 1 13.6911 -1.96192 9.10024
1790 4 1 13.871 -0.847024 9.29859
1786 4 1 14.6387 -2.57107 9.91859
1781 4 1 16.1366 -0.992823 9.87052
1780 4 1 16.9732 -1.32006 9.11176
1778 4 1 16.5357 -0.255941 8.17598
2109 4 1 -1.83543 -24.327 10.8191
2103 4 1 -0.666261 -26.1558 12.0122
2100 4 1 -1.59097 -25.7912 12.528
2102 4 1 -1.77093 -26.1706 12.3752
2101 4 1 -0.742561 -26.6047 12.3646
2099 4 1 -0.897694 -25.5285 13.3965
2098 4 1 -1.55785 -24.6133 12.8492
2097 4 1 -1.79931 -25.7099 13.3316
2107 4 1 0.00835009 -24.8657 11.7193
2104 4 1 0.161966 -25.4677 11.5965
2106 4 1 1.10393 -24.4819 11.7661
2105 4 1 0.0646932 -24.5603 12.3699
2145 4 1 -6.22333 -23.6908 10.9171
2146 4 1 -7.31006 -23.4055 11.0388
2139 4 1 -4.56329 -21.9311 11.3172
2113 4 1 -0.529883 -22.3657 11.3076
2108 4 1 -0.890373 -23.9935 11.5399
2140 4 1 -5.4628 -21.2055 11.2923
2137 4 1 -4.34599 -20.0646 11.3773
2138 4 1 -5.20835 -20.9661 11.5263
2042 4 1 4.95264 -16.5125 13.0918
2033 4 1 5.924 -13.307 12.8907
2262 4 1 -21.8133 -7.5173 11.0972
2263 4 1 -21.9906 -6.36989 11.0089
2264 4 1 -22.025 -5.47404 11.8588
1861 4 1 9.8356 -5.5787 11.1221
1867 4 1 12.7739 -5.69351 12.9641
1869 4 1 12.9781 -6.25934 13.2216
1868 4 1 11.7519 -6.06211 13.1669
1866 4 1 11.7037 -5.68928 12.5236
1870 4 1 13.9915 -6.88857 13.3848
2281 4 1 -23.1129 -3.27427 12.7994
2279 4 1 -23.1987 -4.12776 13.4283
2282 4 1 -22.7806 -4.35771 13.1635
2283 4 1 -23.5275 -3.46819 12.7071
2265 4 1 -21.1782 -5.21642 12.6193
1859 4 1 10.3644 -4.77836 11.0681
1860 4 1 9.34782 -4.77344 11.7824
1862 4 1 9.4116 -4.94341 12.1137
1863 4 1 10.5356 -5.2294 12.5248
1864 4 1 10.5726 -4.12688 11.933
1857 4 1 11.693 -4.90124 11.5704
1865 4 1 10.8952 -4.84424 12.8939
1858 4 1 11.1127 -3.93188 11.0612
1785 4 1 14.224 -2.6977 11.0059
2290 4 1 -22.2041 -0.218104 12.5053
2286 4 1 -23.5895 -1.11283 13.1581
2293 4 1 -19.6737 -0.710767 11.9969
2294 4 1 -20.3081 -0.99679 12.9108
2292 4 1 -20.7867 -1.32548 12.063
2295 4 1 -21.4601 -0.824609 13.2235
2291 4 1 -21.3796 -0.365108 11.6823
1799 4 1 10.9066 -1.36286 10.7721
1798 4 1 11.3855 -0.308255 11.0197
1782 4 1 15.6132 -1.65026 10.7977
1783 4 1 15.0904 -0.761083 11.4913
1784 4 1 14.9561 -1.95705 11.6358
2096 4 1 -1.47628 -24.7282 14.0102
2095 4 1 -1.47962 -24.1127 15.0392
2093 4 1 -1.19816 -23.0716 15.2103
2092 4 1 -1.02055 -22.0638 15.8868
2094 4 1 -1.14101 -23.5447 14.1025
1988 4 1 4.63132 -19.0622 14.978
2045 4 1 6.08183 -18.9279 14.5422
2047 4 1 6.57953 -20.0069 15.7266
2046 4 1 6.72486 -19.9099 14.5438
1990 4 1 2.57849 -18.2832 15.9573
1991 4 1 2.13926 -17.1877 15.6228
1985 4 1 4.52947 -18.1432 16.0933
1987 4 1 4.7313 -18.8183 16.1034
2041 4 1 5.08866 -16.9443 14.1585
2040 4 1 4.84422 -16.2467 15.0409
1989 4 1 3.5883 -18.5308 15.3218
2043 4 1 5.80833 -17.002 13.8669
2044 4 1 5.761 -17.7339 14.881
2039 4 1 5.80939 -16.1565 15.6183
1992 4 1 1.8015 -16.1526 15.9319
2030 4 1 5.36248 -13.5475 16.1321
2038 4 1 6.72932 -15.9646 14.8439
2036 4 1 6.72085 -14.6594 13.6107
2037 4 1 5.95491 -15.3916 14.0455
2035 4 1 5.47781 -14.6123 13.6169
2034 4 1 6.38138 -13.8979 13.7371
2032 4 1 6.22848 -13.8562 13.9175
2031 4 1 5.85751 -13.7368 15.046
2000 4 1 4.1741 -12.8003 15.4379
2002 4 1 3.35992 -12.893 15.5137
2001 4 1 3.74166 -11.7661 15.6496
2275 4 1 -22.0746 -6.12491 15.2874
2273 4 1 -22.198 -6.28293 15.3781
2272 4 1 -22.6487 -7.33761 15.8834
2276 4 1 -22.1895 -7.18905 14.5908
2277 4 1 -22.4653 -6.1548 14.0473
2274 4 1 -22.8598 -6.25675 14.3269
2268 4 1 -19.4773 -6.35202 15.3057
2270 4 1 -21.1737 -7.42739 15.8138
2266 4 1 -20.8333 -5.5555 13.7558
2267 4 1 -20.3889 -6.46065 14.4836
2269 4 1 -20.0487 -7.05243 16.1081
1871 4 1 13.4858 -6.0288 14.0697
1874 4 1 15.3521 -6.09641 14.6353
1873 4 1 14.2502 -5.85914 14.3908
2284 4 1 -23.804 -3.2805 13.8255
2280 4 1 -22.7054 -3.06807 13.882
2278 4 1 -23.2358 -5.1948 14.0592
1887 4 1 14.0844 -2.95729 15.7193
1872 4 1 13.9559 -5.11193 13.5048
1875 4 1 15.0661 -5.32181 15.4094
1876 4 1 14.4879 -4.26011 15.4039
1877 4 1 14.2422 -4.29564 14.2069
1878 4 1 14.6514 -4.14658 15.3175
1879 4 1 15.6353 -3.94652 16.0374
2296 4 1 -21.5637 -0.863527 14.4384
2285 4 1 -24.0487 -2.21098 13.5288
2288 4 1 -23.961 -0.270875 13.6236
2287 4 1 -23.248 -0.980588 14.3116
2298 4 1 -19.5905 -0.683973 15.8005
2297 4 1 -20.4741 -0.927254 14.9617
2302 4 1 -18.2832 -0.0447831 15.9232
1899 4 1 10.4978 -0.899456 14.2795
1898 4 1 10.5877 -0.0254764 13.4983
1897 4 1 10.3066 -0.533877 14.5327
1889 4 1 13.172 -1.4526 16.0598
1900 4 1 11.1229 -0.921806 15.2944
2090 4 1 -0.548964 -22.5722 16.2284
2088 4 1 0.394905 -22.2589 16.9548
2089 4 1 0.146873 -23.4326 16.4693
2091 4 1 -0.121221 -21.4253 16.258
2087 4 1 0.921588 -21.2272 17.313
2086 4 1 1.86935 -20.4703 17.6369
2085 4 1 1.95184 -21.1878 18.5509
1986 4 1 3.66982 -18.9649 16.5169
1978 4 1 4.43798 -19.6985 18.0997
1977 4 1 4.77407 -19.5582 16.8829
1976 4 1 4.9287 -19.2536 17.999
1975 4 1 5.87824 -19.7468 17.5079
2048 4 1 6.21366 -18.9428 16.2649
1973 4 1 6.88816 -20.7149 18.1138
1974 4 1 5.68404 -20.7533 18.0967
1972 4 1 6.82397 -19.5466 18.4815
2073 4 1 -0.319944 -17.8336 18.5262
2071 4 1 0.330813 -17.6575 17.5092
2072 4 1 0.51264 -16.9473 18.405
2070 4 1 1.09931 -16.9963 18.1627
2067 4 1 1.66971 -16.8898 18.473
1984 4 1 5.30768 -18.4361 16.9563
1981 4 1 3.94999 -16.9095 18.3706
1979 4 1 4.36312 -18.6407 18.6907
1983 4 1 4.87876 -17.5701 17.5819
1980 4 1 4.9602 -17.6138 18.3629
1982 4 1 4.50357 -16.4875 17.3271
2052 4 1 6.79623 -17.7611 18.7796
2050 4 1 6.00176 -18.1369 18.2544
2051 4 1 6.06078 -16.9706 18.332
2049 4 1 6.60933 -18.3585 17.2548
1967 4 1 9.10163 -18.4274 18.5362
1966 4 1 10.2671 -18.5293 18.5996
1959 4 1 9.6864 -17.1193 16.9761
1958 4 1 10.398 -16.1575 17.1613
1963 4 1 11.2409 -17.7516 17.9374
1962 4 1 11.7707 -17.0819 18.7363
1961 4 1 11.28 -17.7709 17.8297
1960 4 1 10.9051 -17.1628 16.9238
1957 4 1 10.8925 -16.8423 18.0821
1993 4 1 1.13926 -15.2638 16.4717
1994 4 1 2.32175 -15.6395 16.2998
2069 4 1 0.388738 -16.0229 17.931
1996 4 1 2.72921 -13.7519 16.9335
1997 4 1 3.88747 -13.562 16.4514
1998 4 1 4.75881 -14.4282 16.7145
1995 4 1 3.15627 -14.6999 16.2763
1999 4 1 3.90159 -13.6584 16.2147
2027 4 1 6.92032 -14.0294 18.0863
2028 4 1 6.30671 -14.2762 17.0559
1950 4 1 5.78982 -13.8095 18.8017
1955 4 1 9.4478 -15.1355 18.6953
1954 4 1 8.93291 -16.1395 18.502
1956 4 1 10.3226 -15.8866 18.6708
2023 4 1 8.55586 -14.0556 18.0066
2021 4 1 8.64314 -13.7924 17.9927
2020 4 1 9.7072 -13.5959 17.5502
2004 4 1 4.71063 -12.5814 17.2305
2003 4 1 4.12459 -12.5645 16.2279
2007 4 1 4.92604 -11.9544 17.8306
1941 4 1 3.98624 -10.9761 18.5648
2006 4 1 5.39532 -10.9391 17.2912
2005 4 1 5.78011 -12.1009 17.378
2029 4 1 6.46707 -13.3375 16.3576
2008 4 1 6.14689 -11.5604 17.8324
2009 4 1 6.29493 -12.74 17.9816
2010 4 1 7.27371 -12.2634 18.565
2022 4 1 7.6718 -13.2495 17.8708
2019 4 1 10.7217 -13.3864 18.0866
2017 4 1 10.8866 -12.9786 17.9664
1939 4 1 3.06501 -9.29431 17.4522
1940 4 1 3.08666 -10.1812 18.2247
1938 4 1 3.61771 -10.0681 18.1041
1931 4 1 4.92884 -9.19801 18.6443
1937 4 1 2.73905 -9.70873 18.7888
1933 4 1 3.70895 -8.73341 18.2199
1930 4 1 6.11926 -8.73582 18.4168
1929 4 1 7.37371 -8.64468 18.2289
1928 4 1 8.21929 -9.43397 18.6614
2271 4 1 -21.7993 -7.02928 16.7755
2324 4 1 -17.5284 -5.96369 17.777
1921 4 1 7.88192 -5.98111 17.5767
1924 4 1 6.66547 -6.72583 18.0156
1923 4 1 7.56518 -7.24294 17.5273
1922 4 1 6.9263 -6.28079 16.9834
2309 4 1 -20.169 -3.54547 18.276
2312 4 1 -18.8608 -3.55924 18.3433
2310 4 1 -20.4461 -4.6166 18.6359
2323 4 1 -17.3197 -4.93745 18.2188
2307 4 1 -18.5897 -2.82519 17.756
2326 4 1 -17.4192 -5.25018 18.0529
2321 4 1 -16.2543 -4.97973 18.1589
2313 4 1 -17.6936 -3.72038 18.1596
2319 4 1 -15.0113 -3.59883 18.478
2320 4 1 -15.2389 -4.43669 17.7039
1920 4 1 7.18011 -4.98978 17.6707
1918 4 1 6.9685 -3.22155 16.9753
1919 4 1 7.65466 -4.22951 16.9188
1913 4 1 6.07746 -2.98285 17.5939
1912 4 1 7.12262 -2.8165 18.1461
1880 4 1 15.8153 -3.56913 17.1208
2308 4 1 -19.4867 -2.65246 18.5233
2332 4 1 -19.1797 -0.419184 18.681
2304 4 1 -18.512 -1.43085 17.5317
2300 4 1 -18.8197 -0.294164 16.2274
2306 4 1 -18.7601 -1.54876 17.7634
2303 4 1 -18.4673 -1.20453 16.3783
2305 4 1 -17.8233 -2.12588 18.2422
2334 4 1 -17.4962 -0.898802 18.7641
2333 4 1 -18.2269 -0.176302 18.0501
2336 4 1 -16.0096 -0.40891 17.9278
1915 4 1 6.50927 -2.44151 17.4162
1914 4 1 5.61324 -2.08589 18.1826
1916 4 1 7.10651 -1.69977 16.6135
1917 4 1 7.89544 -2.52292 16.6739
1904 4 1 9.64112 -1.14555 17.1086
1903 4 1 10.538 -1.80057 16.7017
1905 4 1 8.63627 -0.68116 17.637
1906 4 1 9.22061 -0.510883 18.6457
1902 4 1 10.9923 -0.76833 16.3579
1891 4 1 12.3912 -0.444139 16.9673
1890 4 1 12.1235 -1.62006 16.6908
1886 4 1 14.1288 -2.26143 16.7239
1884 4 1 15.4263 -1.74246 17.7573
1888 4 1 14.2984 -1.87054 16.1804
1885 4 1 15.1631 -1.62588 16.5636
1881 4 1 15.3909 -2.65509 16.3898
1882 4 1 15.4166 -2.09622 17.424
1883 4 1 16.5336 -2.35898 17.7212
2080 4 1 1.44679 -19.3402 20.872
2083 4 1 2.06638 -19.9046 20.4594
2084 4 1 1.7442 -20.4379 19.3932
2082 4 1 2.417 -19.3986 21.5291
2077 4 1 0.0605489 -19.6871 20.4584
2078 4 1 1.13506 -19.4979 20.1595
2075 4 1 0.735805 -18.8866 19.6934
2053 4 1 6.37862 -18.8514 19.1664
1970 4 1 7.57381 -19.3406 19.9428
1971 4 1 7.64964 -18.8708 18.8874
1965 4 1 10.6633 -19.3846 19.4154
2076 4 1 -0.363969 -18.5171 20.2306
2074 4 1 -0.347544 -18.2216 19.6386
2081 4 1 2.23956 -18.4909 20.883
2079 4 1 1.73681 -18.5272 20.0523
2066 4 1 2.19773 -16.3647 19.4203
2058 4 1 5.09603 -17.4629 21.1631
2064 4 1 3.79012 -16.8781 20.6856
2063 4 1 2.83697 -16.2581 21.01
1969 4 1 8.05862 -18.8273 19.0018
2055 4 1 6.64176 -18.5382 20.5556
2054 4 1 6.39852 -17.721 19.6565
2056 4 1 6.63192 -17.4747 20.121
2057 4 1 6.01776 -18.1066 20.9005
1968 4 1 8.59913 -17.8877 19.5038
1964 4 1 11.2382 -18.3903 18.9916
2068 4 1 1.12743 -15.8867 18.8821
2065 4 1 3.26703 -16.1087 19.885
2060 4 1 5.08268 -16.1192 20.9821
2061 4 1 4.68741 -15.0807 21.4939
2062 4 1 3.9378 -15.6953 20.8042
1953 4 1 7.88934 -15.5587 18.8716
1951 4 1 5.66123 -14.9953 18.9992
2026 4 1 7.27714 -13.9795 19.2971
1952 4 1 6.80278 -15.2758 19.1357
2024 4 1 7.84156 -14.0163 18.9774
2014 4 1 9.13144 -13.5348 19.6795
1946 4 1 4.30899 -12.8805 19.6698
1949 4 1 5.07641 -13.0828 19.435
1945 4 1 4.95482 -12.003 19.9572
1944 4 1 4.07358 -11.2432 19.4954
1948 4 1 5.45241 -11.9059 19.4963
1947 4 1 5.54692 -13.0922 19.5936
2011 4 1 7.92644 -12.0023 19.5956
2025 4 1 8.0869 -13.0497 19.5555
2016 4 1 10.5546 -13.0461 19.1534
2012 4 1 8.73771 -11.3127 20.0884
2013 4 1 9.24914 -12.459 20.1027
2015 4 1 9.57899 -12.4451 19.272
2018 4 1 11.2048 -13.2801 19.1347
1935 4 1 3.10799 -8.53839 19.1401
1943 4 1 4.53419 -10.7324 20.57
1942 4 1 4.7797 -10.6104 19.3961
1936 4 1 2.76389 -9.33516 19.9275
1932 4 1 4.27139 -8.52578 19.2876
1927 4 1 7.32408 -9.55088 19.4417
1926 4 1 7.2348 -8.33482 19.1934
2325 4 1 -17.8879 -5.82317 18.9515
1934 4 1 4.20056 -7.90987 19.0394
1925 4 1 7.20475 -7.06998 19.0152
2311 4 1 -19.2964 -4.44291 18.9556
2329 4 1 -18.9542 -2.8965 19.6893
2322 4 1 -16.7546 -4.83885 19.2288
2315 4 1 -16.4569 -3.59908 19.2657
2327 4 1 -17.9637 -4.90819 19.0833
2314 4 1 -17.4352 -2.97689 19.0251
2328 4 1 -18.3394 -3.77311 19.135
2318 4 1 -15.647 -3.6677 19.4984
2317 4 1 -15.1503 -4.18175 20.4656
2316 4 1 -15.32 -3.60142 19.4756
2331 4 1 -19.7471 -0.83866 19.7006
2330 4 1 -19.6011 -1.95031 19.3835
2337 4 1 -15.5798 -0.0619762 18.9638
1909 4 1 5.98732 -0.281062 19.8341
1910 4 1 6.44054 -0.928205 18.9801
1908 4 1 6.94313 -0.0644718 19.2117
1911 4 1 7.08668 -1.97575 18.9867
1907 4 1 8.18832 -0.112465 19.1815
2059 4 1 4.7874 -16.7591 21.9889
2863 4 1 26.2015 2.49449 -11.0113
2862 4 1 26.4714 1.36278 -11.0508
2868 4 1 22.6285 5.27592 -10.8924
2867 4 1 23.6068 4.53518 -10.8676
3003 4 1 22.2421 3.31044 -11.2233
2866 4 1 24.6691 5.20048 -10.8078
2870 4 1 24.0411 6.70429 -11.1009
2871 4 1 25.0353 6.44152 -11.5888
2873 4 1 24.8107 7.7014 -13.0466
2872 4 1 24.4683 7.49767 -11.8598
2883 4 1 20.7856 8.09691 -11.3716
2876 4 1 23.6742 8.50905 -11.347
2874 4 1 24.9859 8.48426 -12.1915
2875 4 1 24.816 8.20367 -11.0617
2782 4 1 18.4392 2.67608 -8.58732
2776 4 1 17.9746 0.753683 -8.16128
2780 4 1 19.3971 2.15198 -10.0652
2779 4 1 19.2352 1.38406 -9.15132
2778 4 1 19.0757 0.180895 -9.13835
2998 4 1 23.1543 1.53211 -9.00954
3001 4 1 22.8145 2.45562 -9.21302
3000 4 1 22.5308 2.57299 -10.3586
2999 4 1 23.2887 1.72492 -10.1434
2997 4 1 23.7193 2.21706 -8.19117
2857 4 1 26.6229 0.252417 -9.40846
2859 4 1 26.3621 0.139209 -10.3651
2858 4 1 25.9687 1.08903 -9.78369
2861 4 1 26.3609 0.394204 -10.3992
2995 4 1 24.6506 1.69614 -8.16384
2856 4 1 25.8714 0.173015 -8.53975
2990 4 1 24.244 0.633839 -8.59993
2860 4 1 27.3699 0.308185 -9.70526
2781 4 1 18.423 2.89589 -9.74004
2783 4 1 19.3111 3.40558 -8.28044
3002 4 1 22.4967 3.43219 -9.98364
3004 4 1 22.6072 3.88218 -10.2617
3005 4 1 22.714 4.15526 -9.16618
3006 4 1 23.6 3.90028 -9.91447
2790 4 1 23.4183 4.72934 -8.17901
3007 4 1 24.3009 4.92841 -9.64224
2864 4 1 25.9832 3.30859 -10.1819
2865 4 1 25.3054 4.23378 -10.3185
3008 4 1 24.9381 4.87395 -8.60368
3013 4 1 26.8618 4.92558 -8.33468
2887 4 1 20.5165 7.79068 -8.74071
2869 4 1 22.855 6.43538 -10.7638
2877 4 1 23.6416 7.83594 -10.2937
2879 4 1 22.7007 7.47463 -8.75615
2878 4 1 22.6944 7.07391 -9.93679
3015 4 1 26.3128 6.25509 -10.1128
3014 4 1 26.8439 5.62624 -9.29485
3017 4 1 26.1575 7.47039 -8.81688
3019 4 1 26.4324 7.97318 -9.25945
3016 4 1 25.5308 6.99106 -9.66489
2885 4 1 20.5312 8.44024 -9.10511
2884 4 1 20.33 8.21308 -10.353
2886 4 1 19.4049 8.17502 -9.02473
2882 4 1 21.1994 8.49413 -10.3523
2881 4 1 22.0559 8.62734 -9.63653
3025 4 1 23.7883 10.5137 -8.11302
2880 4 1 22.7179 8.61233 -8.62159
3021 4 1 25.4862 8.35254 -8.262
3022 4 1 25.5896 9.38498 -8.8724
3018 4 1 25.9982 8.5016 -8.28399
3020 4 1 25.3201 8.45687 -9.47983
3023 4 1 24.6743 9.5004 -9.67671
3024 4 1 24.3677 9.48885 -8.49441
3026 4 1 23.4061 11.4294 -8.68233
3027 4 1 22.4048 10.9595 -8.32079
3028 4 1 22.4468 12.1439 -8.08502
3209 4 1 18.7829 17.6078 -8.26301
3576 4 1 -5.24621 0.537988 -5.70417
2771 4 1 16.1587 1.753 -6.11705
2772 4 1 16.9787 0.996 -6.48119
2980 4 1 19.754 0.35371 -5.40439
2977 4 1 19.5501 0.946945 -5.72925
2979 4 1 20.0943 0.771167 -6.44259
2976 4 1 20.2708 1.93295 -6.03263
2983 4 1 21.2697 1.29679 -6.21854
2982 4 1 21.2788 0.25565 -5.58999
2993 4 1 23.3815 1.66334 -7.17389
2994 4 1 23.9678 2.60822 -7.7365
2992 4 1 22.9933 0.830825 -7.92314
2984 4 1 22.365 1.09665 -6.82298
2985 4 1 22.486 0.0264658 -7.43509
2996 4 1 24.2357 2.12438 -7.12195
2851 4 1 26.0465 0.260747 -6.13797
2850 4 1 26.6075 1.20891 -5.61346
2852 4 1 25.0361 0.156798 -6.62348
2849 4 1 26.4814 1.34995 -6.74967
2847 4 1 26.2291 2.46813 -5.5622
2848 4 1 25.6136 2.15835 -6.61672
2956 4 1 11.4893 4.28497 -5.86717
2784 4 1 19.2419 4.57526 -7.93008
2786 4 1 20.708 3.33903 -6.57325
2785 4 1 19.8042 3.95552 -7.17632
2787 4 1 21.3505 4.17701 -6.12988
2788 4 1 21.8507 5.19384 -6.60097
2793 4 1 23.3288 5.05092 -5.74255
3012 4 1 26.5402 4.44035 -7.3417
3010 4 1 26.2546 4.56558 -7.64741
3011 4 1 27.4028 5.09087 -7.83225
2957 4 1 11.9327 5.40032 -5.97901
2959 4 1 12.9421 6.28008 -5.61754
2960 4 1 12.9726 6.85384 -6.71333
2961 4 1 13.4592 7.38612 -5.81284
2962 4 1 13.7399 6.37712 -6.32961
2963 4 1 14.8064 6.77495 -6.60601
2964 4 1 14.786 7.55333 -5.6794
2965 4 1 15.5879 6.76442 -5.80994
2889 4 1 18.5666 7.87384 -7.36742
2969 4 1 18.7662 5.99666 -5.63379
2966 4 1 16.5947 6.38916 -6.32064
2967 4 1 17.3951 6.6924 -5.39123
2968 4 1 17.6578 5.53199 -5.59431
2888 4 1 19.653 7.95558 -7.92683
2890 4 1 19.7754 7.48667 -7.31391
2791 4 1 24.2161 5.55792 -7.74469
2789 4 1 22.6261 5.42432 -7.4496
2792 4 1 23.5374 5.58228 -6.79052
2794 4 1 23.8165 6.07809 -6.06666
3009 4 1 25.7283 5.50665 -8.0605
2799 4 1 26.4959 6.2797 -5.64342
2795 4 1 25.0316 6.24668 -5.73317
2798 4 1 25.452 5.5447 -5.87859
2797 4 1 24.7653 5.58397 -6.88513
2796 4 1 24.4685 6.64608 -6.74623
3344 4 1 -2.27307 10.605 -6.72182
3271 4 1 12.3822 10.544 -6.58337
2894 4 1 18.0104 9.70298 -7.01429
2893 4 1 18.6652 9.25731 -6.12109
2896 4 1 17.1373 9.52419 -6.80623
2895 4 1 17.2669 10.6807 -7.09723
2897 4 1 16.732 10.033 -7.80899
2898 4 1 16.7904 9.64402 -6.66464
2899 4 1 17.5707 9.6288 -5.74918
2901 4 1 17.9811 10.5365 -5.79519
2891 4 1 19.0571 8.52931 -7.36612
2892 4 1 19.5974 8.6058 -6.28672
2904 4 1 18.9006 10.4688 -5.9972
2902 4 1 19.1895 10.231 -5.80025
3350 4 1 -3.04763 12.1994 -6.30512
3345 4 1 -3.22104 11.3135 -6.80222
3343 4 1 -3.3871 11.1625 -6.7454
3342 4 1 -4.1333 11.6553 -5.83927
3341 4 1 -2.99529 11.2306 -5.47428
3352 4 1 -3.1823 12.8927 -5.5138
3351 4 1 -3.25102 13.311 -6.57951
3347 4 1 -2.5318 12.8398 -7.24989
3346 4 1 -2.25453 11.6694 -7.2322
3348 4 1 -1.45158 13.0857 -7.67623
3349 4 1 -2.44361 12.9862 -7.02168
3338 4 1 -1.70905 12.0616 -5.68755
3339 4 1 -2.18733 13.1391 -6.0957
3340 4 1 -2.21298 12.0595 -5.49809
3283 4 1 7.64668 12.2328 -5.90567
3285 4 1 6.12529 11.1606 -5.67331
3278 4 1 9.83425 13.4436 -5.81575
3270 4 1 13.2622 10.9632 -5.79803
3272 4 1 11.941 11.5836 -6.86921
3276 4 1 11.9929 12.5112 -5.39844
3275 4 1 11.3417 12.2004 -6.27701
3273 4 1 11.2059 12.3364 -6.21762
2903 4 1 19.4589 11.4285 -5.53733
3030 4 1 21.4917 12.0887 -6.10375
3029 4 1 21.7081 12.4806 -7.20226
3279 4 1 8.58086 13.5113 -5.74864
3211 4 1 19.915 16.1269 -7.7002
3226 4 1 15.2999 16.311 -6.63132
3225 4 1 15.9657 17.2728 -6.9558
3227 4 1 15.1603 16.8923 -5.57299
3208 4 1 18.105 16.7645 -8.01797
3206 4 1 18.8029 18.3892 -7.32626
3207 4 1 17.8043 17.8994 -7.77986
3221 4 1 17.2164 16.5903 -5.38769
3224 4 1 16.9667 17.8406 -6.99292
3223 4 1 16.9315 17.8624 -5.72361
3222 4 1 17.782 17.1141 -6.29796
3203 4 1 18.7084 17.9874 -6.15225
3212 4 1 20.3469 16.5227 -6.57951
3218 4 1 19.4066 17.2046 -6.26896
3217 4 1 20.4499 17.7092 -6.18751
3215 4 1 21.1494 17.9155 -5.86841
3213 4 1 21.0229 17.2907 -7.23922
3216 4 1 20.5762 18.7845 -6.54305
3210 4 1 19.898 17.2692 -7.89132
3214 4 1 21.6527 16.8851 -6.21464
3204 4 1 18.1106 18.9966 -5.9375
3202 4 1 18.7553 19.224 -6.30797
3205 4 1 18.9802 19.3409 -6.70859
3574 4 1 -6.24284 0.00377789 -4.02449
3582 4 1 -6.25606 1.39196 -2.73333
3577 4 1 -5.70455 1.42825 -4.97094
3580 4 1 -6.3439 1.47406 -3.52502
3579 4 1 -5.53461 1.72813 -4.39314
3581 4 1 -7.26408 2.0204 -2.94131
3575 4 1 -6.05305 0.864118 -4.80915
3578 4 1 -4.62304 1.07332 -4.8899
3586 4 1 -4.71641 1.99348 -3.68448
3585 4 1 -4.64469 0.772107 -3.52572
3588 4 1 -4.04027 2.56533 -3.06935
3573 4 1 -5.14751 0.0643094 -4.11884
3520 4 1 -0.295102 2.36567 -2.88754
3525 4 1 -0.497016 0.992611 -2.89895
2770 4 1 16.1299 2.16615 -5.04222
2949 4 1 13.8113 2.41989 -2.92538
2951 4 1 13.8957 1.98062 -3.95975
2981 4 1 20.6284 0.504427 -4.67322
2978 4 1 20.6173 0.96838 -5.37389
2973 4 1 21.2212 2.66522 -4.18387
2975 4 1 21.146 1.94496 -5.27838
2933 4 1 20.0499 2.03366 -2.87199
2926 4 1 23.2017 0.344287 -3.449
2925 4 1 23.9432 1.1445 -2.86195
2924 4 1 24.1481 2.31827 -2.78875
2930 4 1 21.6567 0.735882 -3.6296
2846 4 1 26.5321 2.25845 -4.34897
3511 4 1 -3.24956 4.53197 -4.41581
3513 4 1 -2.73118 4.73191 -3.69727
3514 4 1 -2.50834 3.60896 -3.29681
3517 4 1 -1.59541 3.43356 -2.72315
2955 4 1 12.1033 4.87501 -4.93017
2952 4 1 13.1553 2.86552 -4.24769
2953 4 1 12.2335 3.25367 -3.68005
2954 4 1 12.7026 3.99493 -4.47936
2958 4 1 12.8264 5.08063 -5.3771
2765 4 1 15.9762 3.6916 -2.97541
2950 4 1 14.7014 2.76506 -3.66864
2766 4 1 16.5286 4.21743 -3.9055
2767 4 1 17.6652 4.1508 -4.1716
2768 4 1 17.3133 4.15134 -5.29074
2769 4 1 16.5384 3.32921 -5.15476
2971 4 1 20.296 4.84952 -4.4968
2974 4 1 20.5912 2.99965 -5.23016
2972 4 1 20.4848 3.58255 -4.28838
2922 4 1 22.7989 3.99008 -3.33618
2923 4 1 23.1463 2.85405 -3.27724
2921 4 1 21.7148 3.95461 -3.08129
2919 4 1 22.092 4.90553 -2.84629
2845 4 1 26.163 3.44416 -4.2429
2844 4 1 27.1078 3.32336 -3.3717
3505 4 1 -5.66224 5.61523 -4.12904
3504 4 1 -6.67782 6.16672 -3.66788
3503 4 1 -6.15771 5.8059 -2.70645
3510 4 1 -3.37604 5.7209 -4.34542
3507 4 1 -5.02835 7.145 -4.49479
3508 4 1 -4.28767 7.2922 -3.48957
3509 4 1 -3.61492 6.30232 -3.37079
3506 4 1 -4.51052 6.07704 -4.38899
3512 4 1 -3.63752 5.53125 -3.96122
2970 4 1 19.63 5.77932 -4.89201
2915 4 1 21.5698 7.26913 -3.70144
2914 4 1 22.5515 7.00641 -4.36092
2913 4 1 21.5643 7.49963 -4.70803
2801 4 1 25.8231 6.15739 -4.00362
2800 4 1 26.758 6.6819 -4.49773
2802 4 1 24.847 5.51483 -4.23018
2803 4 1 24.7075 6.11473 -3.17181
3473 4 1 -6.65321 10.7159 -2.8666
3286 4 1 5.69169 10.712 -4.6462
3289 4 1 6.69232 9.66546 -3.13857
3288 4 1 5.59593 9.15746 -2.93944
3290 4 1 5.52859 9.45816 -2.8871
3287 4 1 6.06969 9.87257 -3.79974
3267 4 1 15.476 10.7015 -4.10679
3268 4 1 14.2369 10.4739 -3.98536
2741 4 1 14.6479 9.30538 -3.11577
2740 4 1 14.7157 10.5565 -2.95558
2900 4 1 18.5583 9.74279 -5.0698
2909 4 1 21.3424 9.08332 -4.57274
2908 4 1 20.4124 8.36925 -4.37448
2907 4 1 20.4948 9.53209 -4.70454
2906 4 1 20.1734 10.6974 -4.57974
2910 4 1 21.067 10.1849 -4.313
2912 4 1 21.6954 8.44569 -5.36822
3038 4 1 24.1939 10.6637 -4.53309
3037 4 1 24.0866 9.48217 -4.23897
3036 4 1 23.3613 10.5173 -4.03232
2911 4 1 21.5699 9.17282 -4.45723
3039 4 1 25.0135 9.87249 -4.64337
3041 4 1 25.8228 10.38 -4.77328
3040 4 1 25.4928 10.2725 -3.6446
3042 4 1 26.4499 10.5735 -3.71072
3043 4 1 26.6812 9.63908 -4.45673
3044 4 1 26.0767 8.6561 -4.637
3049 4 1 25.9733 9.13708 -3.03295
3045 4 1 26.2379 9.59504 -3.95405
3046 4 1 25.6659 8.52839 -3.82646
3048 4 1 25.7167 8.26946 -3.79537
3047 4 1 26.503 8.4755 -2.86385
3477 4 1 -8.40354 12.0048 -2.82592
3470 4 1 -6.24614 11.7406 -3.22607
3469 4 1 -6.99382 12.5982 -2.7823
3468 4 1 -5.99339 12.1028 -3.14954
3337 4 1 -0.895497 11.9387 -4.89072
3335 4 1 -0.348836 10.8599 -4.13312
3334 4 1 -0.903105 11.5709 -3.30091
3336 4 1 -0.859662 11.9122 -3.66667
3333 4 1 -0.100841 12.4723 -3.70593
3356 4 1 -2.12252 12.9241 -2.8592
3331 4 1 -0.669713 13.2364 -2.94379
3329 4 1 0.688287 13.4574 -2.83021
3284 4 1 7.16353 11.3992 -5.13135
3293 4 1 6.02693 11.7225 -4.22104
3294 4 1 6.56439 12.5638 -3.42625
3292 4 1 5.95919 11.0849 -3.24175
3282 4 1 8.53148 12.8427 -5.2878
3280 4 1 8.16824 13.3273 -4.62341
3281 4 1 9.11732 12.7337 -4.22027
3277 4 1 10.8428 12.9127 -5.35967
3264 4 1 13.4597 11.9462 -4.74228
3263 4 1 13.1556 12.2234 -3.62595
3274 4 1 11.948 12.2255 -5.30293
3269 4 1 14.2128 10.8468 -5.11111
2738 4 1 15.7618 11.1718 -2.81987
2737 4 1 14.7815 11.7209 -2.75177
3266 4 1 14.9961 11.7169 -4.6033
3265 4 1 14.1125 11.6841 -3.79026
3261 4 1 13.929 13.3293 -2.79214
3260 4 1 14.7344 12.9527 -3.5506
2731 4 1 16.1109 12.465 -2.76829
2905 4 1 19.1967 11.1443 -5.1147
3033 4 1 21.3839 11.1108 -3.46458
3031 4 1 22.1639 11.9911 -5.05982
3032 4 1 22.1315 11.866 -3.92621
3035 4 1 22.1995 10.8241 -4.03052
3034 4 1 21.6397 11.8597 -4.39064
3457 4 1 -6.48887 15.9538 -2.9487
3453 4 1 -5.19166 15.1397 -2.77116
3358 4 1 -2.88291 14.1403 -2.97615
3452 4 1 -3.99733 14.807 -2.78471
3330 4 1 -0.100651 14.3752 -2.78569
3354 4 1 -2.45078 14.3765 -3.86421
3357 4 1 -1.94164 13.8516 -3.66266
3353 4 1 -2.68123 13.8326 -4.9568
3355 4 1 -1.82321 14.0739 -2.94945
3244 4 1 15.6368 15.8 -3.53235
3242 4 1 15.1575 14.6683 -3.34679
3243 4 1 16.0504 14.7638 -4.07653
3259 4 1 14.0056 13.7965 -3.22256
3245 4 1 14.7422 15.4584 -2.79234
3248 4 1 14.0937 15.1393 -3.13912
3240 4 1 16.8153 14.7325 -3.06116
3241 4 1 16.1704 14.7803 -4.05943
3239 4 1 17.6471 13.8724 -2.81207
3237 4 1 17.4627 13.8768 -2.69824
3235 4 1 18.8184 14.8418 -2.72619
3236 4 1 17.865 14.6354 -3.48404
3070 4 1 23.437 15.3536 -4.01632
3072 4 1 23.8274 15.5634 -3.03813
3069 4 1 23.4995 14.1789 -3.6817
3068 4 1 24.3462 13.9648 -2.82285
3448 4 1 -2.25596 16.8122 -2.93053
3228 4 1 14.5792 17.7658 -4.94587
3229 4 1 15.3345 17.1126 -4.18103
3220 4 1 18.3779 16.9703 -5.17342
3230 4 1 16.2803 16.4973 -3.88051
3231 4 1 17.2008 17.1453 -3.32761
3219 4 1 19.1965 17.8918 -5.26382
3078 4 1 20.6875 16.9731 -4.00553
3077 4 1 21.3342 16.4901 -4.8785
3200 4 1 19.1809 18.8128 -4.36602
3198 4 1 19.1673 18.7286 -3.15314
3079 4 1 21.3506 16.2951 -3.35057
3071 4 1 23.7326 16.5264 -3.75871
3075 4 1 22.6194 16.5473 -4.22541
3074 4 1 22.7763 16.1606 -3.08825
3076 4 1 21.6733 17.2854 -4.05325
3199 4 1 18.4401 19.4032 -3.66784
3201 4 1 19.3275 19.6356 -5.29937
3583 4 1 -5.45271 0.688745 -2.29093
3590 4 1 -3.29659 1.74892 -1.95565
3587 4 1 -4.71292 1.58486 -2.59274
3591 4 1 -3.15497 0.591524 -2.23368
3594 4 1 -4.35719 0.523706 -1.08932
3593 4 1 -4.01781 0.940832 -2.12909
3522 4 1 -0.169245 1.7515 -1.76646
3521 4 1 -1.16084 1.75639 -2.43841
3524 4 1 -0.267919 1.17332 -1.71667
3527 4 1 -0.602899 0.571548 -1.96845
3530 4 1 0.495117 1.15636 -0.359505
3523 4 1 0.857971 1.30398 -2.05745
3528 4 1 0.155692 0.484168 -0.956976
3534 4 1 3.74884 1.28063 -0.475927
3535 4 1 4.20344 0.370727 -0.981719
2663 4 1 9.96001 2.48413 -0.982716
2662 4 1 10.6043 1.56143 -1.57289
2661 4 1 11.1487 2.62766 -1.57768
2948 4 1 14.1896 1.71161 -2.1076
2947 4 1 15.0536 0.942695 -1.99219
2946 4 1 16.0228 1.08293 -2.63951
2945 4 1 16.2916 1.77711 -1.64529
2940 4 1 17.5799 2.44096 -2.10304
2939 4 1 17.2422 2.19538 -0.914713
2938 4 1 18.3468 2.6409 -1.16762
2934 4 1 20.2641 2.3942 -1.68304
2936 4 1 20.0855 2.56779 -1.82754
2932 4 1 21.1805 2.13079 -2.65751
2937 4 1 18.9375 2.41912 -2.21438
2820 4 1 23.9892 2.09915 -0.654171
2931 4 1 21.8386 1.17509 -2.615
2839 4 1 27.907 1.5738 -1.66269
2841 4 1 27.8416 1.96375 -1.69353
2837 4 1 28.2766 0.775755 -0.6084
2838 4 1 28.0631 0.339496 -1.71811
2840 4 1 27.8753 1.61438 -0.495251
2836 4 1 28.7501 0.570579 -1.63918
2835 4 1 29.3623 0.758275 -0.637057
3589 4 1 -3.68026 2.82441 -1.99681
3516 4 1 -1.82552 3.1076 -1.52554
3519 4 1 -1.01607 3.18918 -2.59834
3518 4 1 -1.25629 4.01389 -1.78949
3515 4 1 -2.28964 3.9276 -2.13043
2664 4 1 10.7482 3.27343 -1.50146
2667 4 1 10.1309 4.73574 -0.782577
2665 4 1 10.4952 4.48103 -1.64539
2658 4 1 12.6338 4.18615 -0.583529
2660 4 1 12.1022 3.36734 -1.55768
2659 4 1 13.0067 3.04861 -0.717261
2666 4 1 11.2779 5.22145 -0.937008
2653 4 1 12.9639 4.26001 -1.54344
2650 4 1 14.0632 3.83741 -0.243804
2651 4 1 14.8393 3.61731 -1.2266
2944 4 1 16.079 2.75631 -2.33217
2654 4 1 13.8355 5.01888 -1.62435
2760 4 1 15.6867 4.86476 -0.61955
2652 4 1 13.8926 4.15152 -0.845957
2764 4 1 16.3449 4.70542 -2.47152
2942 4 1 17.1315 3.52335 -2.48183
2762 4 1 16.8043 5.34028 -1.91624
2763 4 1 16.5114 4.34395 -1.33947
2761 4 1 16.8037 4.82011 -0.860272
2943 4 1 16.6397 3.27236 -1.36318
2941 4 1 16.44 2.85122 -1.7551
2640 4 1 17.8038 4.05397 -0.201248
2637 4 1 18.7617 2.712 -0.0719306
2935 4 1 21.1049 3.09652 -2.06582
2639 4 1 18.9854 4.04353 -0.186178
2920 4 1 22.3988 4.05097 -2.11241
2819 4 1 23.6435 2.69827 -1.67215
2817 4 1 25.3774 3.87422 -1.17393
2843 4 1 26.4224 2.98437 -2.51888
2818 4 1 24.5402 3.47055 -1.85879
2814 4 1 25.6558 5.25968 -1.21918
2813 4 1 25.9208 4.27855 -0.477715
2812 4 1 26.1961 5.23089 -1.20903
2815 4 1 25.5571 4.02557 -1.3213
2816 4 1 26.0797 2.98167 -1.51108
2842 4 1 27.6507 2.76036 -2.65161
3502 4 1 -5.89365 6.43177 -1.7673
3491 4 1 -5.82447 7.93334 -0.452464
3492 4 1 -6.2061 6.82662 -0.207949
3501 4 1 -5.27269 6.46434 -0.81326
3500 4 1 -4.84262 7.44278 -0.414947
2680 4 1 6.96741 6.74833 -0.393523
2679 4 1 8.07686 6.22497 -0.323716
2683 4 1 6.46794 6.49882 -0.309127
2681 4 1 6.34431 5.67541 -0.519232
2671 4 1 9.686 5.80174 -0.516538
2673 4 1 9.94731 7.68475 -0.546113
2670 4 1 9.75342 7.01747 -0.382938
2668 4 1 10.6504 5.70433 -0.217577
2677 4 1 8.22154 6.32689 -0.00264392
2676 4 1 8.60482 5.6624 -0.872103
2674 4 1 9.30059 7.8115 -1.49202
2678 4 1 8.21238 7.48865 -0.20979
2675 4 1 9.22034 6.54867 -1.36029
2669 4 1 10.5463 6.53123 -1.0529
2656 4 1 12.5213 5.89369 -0.560553
2655 4 1 12.9868 5.99403 -1.66344
2747 4 1 13.6833 7.13877 -0.518114
2746 4 1 14.7316 7.79763 -0.278159
2748 4 1 14.7025 6.85245 -0.15184
2759 4 1 16.4138 5.70861 -0.146314
2758 4 1 17.605 5.82626 -0.287684
2917 4 1 21.1443 6.60753 -2.47823
2918 4 1 22.1936 5.94879 -2.20694
2805 4 1 24.1253 6.47276 -1.77107
2804 4 1 23.7133 5.7381 -2.67343
2916 4 1 21.6493 7.68038 -2.48904
2807 4 1 25.3793 7.73772 -2.40876
2806 4 1 25.3466 6.64691 -1.79286
2809 4 1 25.8511 6.56136 -2.50975
2810 4 1 25.3524 5.5585 -2.20632
2808 4 1 25.0425 6.83467 -1.57968
2811 4 1 26.4438 5.77395 -2.30985
3475 4 1 -8.07859 10.0493 -2.39515
3474 4 1 -6.98245 9.72358 -2.27298
3489 4 1 -5.46407 9.90563 -1.59811
3488 4 1 -5.86765 10.6203 -0.68147
3490 4 1 -5.52484 8.86213 -1.06081
3291 4 1 6.11618 10.3168 -2.29462
2689 4 1 7.45533 9.31831 -0.232943
2690 4 1 7.69299 10.4037 -0.644458
2691 4 1 8.65441 10.1227 -1.35894
2692 4 1 8.5436 10.7582 -0.350511
2688 4 1 8.69303 9.02499 -0.461241
2735 4 1 15.3453 10.634 -1.61918
2745 4 1 14.4537 8.38558 -1.38996
2743 4 1 14.7977 9.32455 -1.39776
2744 4 1 15.2063 8.67786 -0.534549
2742 4 1 15.2288 9.99872 -2.35505
3051 4 1 26.0704 8.96936 -1.70574
3052 4 1 26.1279 10.0472 -1.2024
3050 4 1 25.3866 9.75859 -2.19456
3053 4 1 25.9708 10.0097 -0.088415
3476 4 1 -8.48136 11.1031 -2.05635
3481 4 1 -7.2724 11.7457 -0.0798142
3472 4 1 -5.96029 11.2329 -2.04527
3479 4 1 -6.96536 11.8061 -1.12432
3467 4 1 -6.44708 12.9611 -2.52075
3480 4 1 -7.39944 10.7944 -0.746568
3478 4 1 -7.72967 11.3894 -2.02322
3361 4 1 -3.96147 12.9962 -0.352918
3471 4 1 -5.34925 12.1595 -2.52023
3362 4 1 -2.90582 13.455 -0.608526
3364 4 1 -2.79077 12.1744 -0.225545
3360 4 1 -3.02311 13.254 -1.04281
3332 4 1 -0.313035 12.1851 -2.54857
3324 4 1 2.14599 11.1597 -0.940673
3327 4 1 1.94852 12.2648 -1.37372
3328 4 1 1.18501 12.5672 -2.12369
3326 4 1 2.0394 13.2751 -0.794297
3325 4 1 1.87593 12.1713 -0.385284
3323 4 1 1.71135 12.095 -0.34622
3302 4 1 5.33773 11.1299 -0.367242
2693 4 1 7.96264 11.6903 -0.816825
2695 4 1 7.93376 11.8433 -0.854236
3295 4 1 6.07591 13.0115 -2.469
3297 4 1 6.16028 13.3981 -0.390074
3300 4 1 5.95783 11.4462 -0.698641
2694 4 1 7.75796 12.1601 -1.91759
3299 4 1 7.04811 11.6285 -0.16809
2696 4 1 8.20235 13.0069 -0.968617
2699 4 1 10.4538 12.2413 -1.76388
2698 4 1 9.74149 11.8033 -0.897222
2697 4 1 9.05111 12.5505 -0.154739
2703 4 1 12.6554 11.6812 -0.665185
2701 4 1 10.8825 12.7408 -0.564715
3262 4 1 12.9531 12.6563 -2.44503
2702 4 1 11.5832 11.9605 -0.998201
2700 4 1 11.1716 13.1925 -1.67373
2739 4 1 14.6463 11.7263 -2.60211
2736 4 1 15.8846 11.5685 -2.16552
2732 4 1 15.1811 12.6057 -2.01932
3255 4 1 15.4976 12.68 -0.619492
3254 4 1 14.5429 12.1201 -0.196579
3257 4 1 14.4503 13.1306 -1.46518
3256 4 1 14.3293 12.5147 -0.476428
2734 4 1 16.5747 10.8672 -1.73283
2730 4 1 16.5584 13.1205 -1.96999
2728 4 1 18.1261 12.3176 -0.775987
2733 4 1 16.1756 11.9294 -1.75473
2729 4 1 16.9368 12.3951 -1.10989
2726 4 1 16.4702 11.1686 -0.461167
2727 4 1 17.5465 11.3107 -1.05795
3058 4 1 26.0663 12.756 -0.360111
3054 4 1 25.7344 10.9578 -0.722834
3057 4 1 26.4689 11.6442 -0.249171
3056 4 1 26.132 12.82 -0.665409
3055 4 1 26.6135 11.7778 -0.709321
3466 4 1 -6.72414 13.5033 -1.4579
3461 4 1 -7.05699 15.4083 -1.56805
3459 4 1 -7.47144 15.5765 -1.62226
3456 4 1 -5.76412 16.019 -1.98521
3460 4 1 -7.62261 14.3989 -1.59446
3465 4 1 -7.10425 14.3516 -0.569296
3463 4 1 -6.7293 14.7203 -0.112934
3462 4 1 -7.7297 14.6893 -0.901284
3455 4 1 -4.98324 15.2452 -2.57172
3451 4 1 -3.29542 15.5584 -2.17151
3359 4 1 -3.57133 13.9741 -1.92071
3444 4 1 -0.40173 15.5596 -1.94645
3443 4 1 0.528903 16.1111 -2.36146
3440 4 1 2.26632 15.5278 -2.3928
3441 4 1 1.96964 15.4181 -1.19865
3434 4 1 2.91141 13.744 -0.511659
3433 4 1 3.73748 14.3717 -0.00851764
3432 4 1 4.21773 15.0756 -0.812452
3296 4 1 5.73442 13.6444 -1.51942
3251 4 1 12.8471 14.3962 -0.729564
3249 4 1 13.1303 15.4106 -2.50382
3250 4 1 13.1163 14.379 -1.91906
3247 4 1 14.7071 15.3635 -2.07776
3258 4 1 14.8356 13.734 -2.41406
3246 4 1 13.5989 15.5383 -2.3995
3238 4 1 18.0225 14.9481 -2.47725
3234 4 1 18.4689 15.2818 -1.7069
3233 4 1 17.4517 15.9147 -1.53244
3080 4 1 20.9831 15.8982 -2.2779
3081 4 1 21.2193 15.1049 -1.33558
3073 4 1 22.8914 15.2955 -2.29268
3082 4 1 21.6966 15.7709 -2.2011
3083 4 1 21.7954 16.1503 -1.10441
3067 4 1 25.3776 14.088 -2.18163
3066 4 1 25.6464 13.5276 -1.21078
3065 4 1 24.8438 14.432 -1.45149
3064 4 1 24.3583 14.4051 -0.3108
3458 4 1 -6.83326 16.5774 -1.97896
3454 4 1 -5.42067 16.2845 -2.27336
3449 4 1 -3.09488 17.3737 -2.35516
3450 4 1 -2.45445 16.3606 -2.42836
3446 4 1 -1.35883 17.4616 -2.24055
3445 4 1 -1.28049 16.2994 -2.31641
3447 4 1 -2.48072 17.3815 -1.9346
3437 4 1 1.37706 16.5002 -0.236367
3438 4 1 2.46298 16.3601 -0.70665
3442 4 1 1.26234 16.3953 -1.48931
3439 4 1 1.70321 16.2765 -1.67378
3431 4 1 3.8672 16.1915 -0.513472
3429 4 1 3.96599 17.804 -0.605561
3430 4 1 4.46861 16.8654 -1.24899
3197 4 1 18.1872 18.2708 -2.63025
3185 4 1 17.4952 18.5476 -0.07937
3232 4 1 17.8352 16.464 -2.51515
3196 4 1 17.6588 17.8174 -1.56848
3195 4 1 18.7055 18.2811 -1.52777
3084 4 1 21.0449 16.7262 -0.304002
3085 4 1 22.1059 17.0304 -0.0173182
3182 4 1 16.3459 20.6079 -0.581683
3183 4 1 16.6015 19.4524 -0.218768
3194 4 1 18.755 18.86 -0.470374
3189 4 1 20.8832 20.0265 -0.19206
3190 4 1 20.3102 19.9661 -1.24197
3192 4 1 19.1686 21.1474 -1.04167
3193 4 1 18.9901 19.9107 -0.858158
3191 4 1 19.5914 20.5029 -2.02187
3176 4 1 15.3424 22.5901 -0.199435
3175 4 1 14.5187 22.6761 -1.10318
3178 4 1 16.931 22.8388 -0.249038
3180 4 1 16.8507 22.1696 -0.428347
3177 4 1 16.1624 22.674 -1.13101
3179 4 1 16.6882 22.6755 -1.44049
3529 4 1 -0.345176 0.383838 0.125262
3531 4 1 1.35447 1.03427 0.463988
3532 4 1 2.4118 1.24297 0.616237
3533 4 1 3.28806 2.0893 0.395962
2635 4 1 18.0387 0.772896 0.975503
2636 4 1 18.6661 1.62078 0.36724
2631 4 1 18.2996 2.20978 2.50249
2634 4 1 18.9477 1.39853 1.51377
2633 4 1 19.2695 0.208491 1.6553
2630 4 1 19.438 2.57819 2.3206
2632 4 1 18.9788 1.34989 2.02374
2822 4 1 24.4543 2.54764 1.00681
2828 4 1 26.4942 2.36691 1.74763
2826 4 1 26.4094 1.57923 0.364168
2824 4 1 25.7726 1.47498 0.17154
2823 4 1 24.5567 1.6441 0.227199
2825 4 1 25.6994 1.08637 1.29147
2821 4 1 24.9779 2.0906 0.0212476
2827 4 1 26.9631 1.26875 1.43514
2833 4 1 28.866 1.8468 1.39033
2831 4 1 28.5567 1.80434 1.43454
2832 4 1 29.0516 1.51597 2.56007
2829 4 1 27.7493 2.55716 1.9606
2830 4 1 27.5545 2.11543 0.79148
2834 4 1 29.2988 1.14415 0.4624
2657 4 1 12.8269 5.05177 0.272731
2645 4 1 15.5092 4.24141 1.59736
2646 4 1 14.9859 5.18215 2.06969
2649 4 1 14.5631 4.13152 0.853161
2648 4 1 14.672 4.13746 2.08778
2647 4 1 15.8547 4.40678 2.16862
2644 4 1 16.5181 4.35514 0.843532
2641 4 1 17.007 3.28533 0.364635
2642 4 1 16.7575 3.67231 1.5318
2757 4 1 17.145 5.02326 0.541669
2643 4 1 16.6234 3.13149 0.513587
2638 4 1 19.8055 3.32936 0.212859
3494 4 1 -5.47932 7.2473 1.74702
3493 4 1 -5.9958 7.61681 0.705502
3495 4 1 -4.8019 6.61036 1.11594
3496 4 1 -4.54763 7.71768 1.6524
2682 4 1 5.46429 6.16186 0.172046
2685 4 1 7.32971 7.63517 1.69994
2684 4 1 6.85556 7.1378 0.691072
2672 4 1 10.029 6.73206 0.114514
2750 4 1 13.2115 6.88442 1.41458
2751 4 1 14.1722 6.58115 0.886296
2752 4 1 14.9337 6.59208 1.83114
2755 4 1 15.8165 6.81608 0.796433
2749 4 1 13.6223 6.51414 0.403605
2753 4 1 15.5755 6.24399 0.798842
2756 4 1 16.2392 5.81208 0.134806
2754 4 1 16.4199 6.08152 1.57267
3483 4 1 -7.64553 10.5177 1.49182
3485 4 1 -5.51929 10.2034 2.30526
3484 4 1 -6.42757 10.7458 1.74392
3486 4 1 -6.13677 10.6399 1.42956
3498 4 1 -3.95117 8.15805 0.0887038
3497 4 1 -3.66271 8.32399 1.20817
3499 4 1 -5.069 8.22389 0.459559
2686 4 1 7.79472 8.68391 1.47053
2687 4 1 7.93948 9.25846 0.474366
2563 4 1 11.6834 8.56774 2.65022
2710 4 1 13.9276 10.4721 0.840607
2711 4 1 13.4654 10.5712 1.89148
2713 4 1 15.1875 10.2409 2.18156
2712 4 1 14.4954 10.7572 1.43352
2714 4 1 16.3889 10.1502 2.101
3482 4 1 -8.01416 11.3503 0.786057
3487 4 1 -5.92542 11.2364 0.350964
3365 4 1 -3.05134 13.0949 0.523892
3363 4 1 -3.6335 12.9236 0.0703328
3367 4 1 -1.1173 11.89 1.32101
3368 4 1 -0.295673 12.8217 1.27395
3371 4 1 -1.13901 13.3106 1.69927
3366 4 1 -2.10646 12.25 0.68785
3370 4 1 -0.0716125 12.8687 1.45229
3322 4 1 1.49026 12.5294 0.665723
3321 4 1 1.64406 12.0696 1.72369
3369 4 1 0.492212 12.8963 0.351929
3304 4 1 5.16299 11.0007 1.35758
3312 4 1 5.16428 13.0849 2.41495
3298 4 1 6.38167 12.507 0.423368
3303 4 1 5.67022 11.6789 0.554084
3305 4 1 6.31996 10.8569 1.84403
3301 4 1 6.26979 11.2328 0.401724
2706 4 1 12.1201 11.6476 2.12306
2709 4 1 13.3372 10.9218 1.9131
2704 4 1 12.5429 12.2205 0.47251
2705 4 1 11.982 12.6437 1.40507
2708 4 1 12.4109 11.3616 1.17745
2707 4 1 13.152 12.1109 1.55529
2720 4 1 14.4977 13.2754 2.4011
2721 4 1 14.8136 12.3555 1.66055
2722 4 1 15.3363 11.3133 1.3379
3253 4 1 14.5161 13.2658 0.0850838
2723 4 1 16.0581 12.2552 1.2594
2725 4 1 15.428 11.622 0.04352
2724 4 1 16.5416 11.4418 0.437323
3059 4 1 26.1305 12.3303 0.759824
3061 4 1 24.7639 13.3937 0.620565
3060 4 1 25.5524 13.2077 1.46705
3464 4 1 -7.86767 14.9944 0.216272
3436 4 1 2.20469 15.6298 0.162872
3435 4 1 2.27445 14.4705 0.16988
3252 4 1 13.4799 13.8298 0.0958433
3089 4 1 18.688 15.8782 1.78017
3062 4 1 25.4645 14.2876 0.994165
3063 4 1 24.4928 13.551 0.586901
3427 4 1 4.20755 16.9961 0.208287
3425 4 1 3.38702 17.2759 1.88824
3426 4 1 4.51134 17.1708 1.39317
3424 4 1 3.21768 18.3994 1.59019
3428 4 1 3.06727 17.2838 0.0701853
3144 4 1 18.4608 18.0975 2.26124
3088 4 1 18.9079 16.8964 1.12257
3087 4 1 20.0825 16.928 1.05269
3086 4 1 21.2041 16.7588 0.718632
3423 4 1 3.09654 19.5876 1.80423
3419 4 1 4.91466 19.7407 1.64661
3418 4 1 5.65563 19.4 2.58934
3167 4 1 14.9469 21.5177 2.46694
3164 4 1 14.4382 20.802 2.45331
3181 4 1 16.3126 21.4353 0.26664
3150 4 1 17.5335 21.2444 2.15427
3148 4 1 17.6034 21.2257 2.22862
3147 4 1 17.994 20.1287 2.2537
3186 4 1 17.8303 19.4534 0.613984
3184 4 1 17.5301 19.5918 0.47356
3188 4 1 20.1684 19.2283 0.32882
3187 4 1 18.9636 19.5944 0.400573
3146 4 1 19.1987 20.2479 2.36276
3172 4 1 12.9986 22.0534 1.1496
3171 4 1 12.8557 23.1942 1.52913
3170 4 1 13.0946 23.7566 2.55081
3173 4 1 13.9223 22.7326 1.17363
3174 4 1 14.5408 22.6991 0.133284
3168 4 1 14.3873 22.5164 2.36632
3165 4 1 14.545 22.0553 2.67309
3163 4 1 13.6827 21.6351 2.56776
3166 4 1 14.4185 21.9529 1.53801
3149 4 1 17.6176 22.3929 1.87493
1828 4 1 7.07789 0.000656289 3.13395
1738 4 1 8.65747 2.14745 4.64596
1740 4 1 9.6304 0.687909 5.01097
1768 4 1 13.2399 1.1612 4.70211
1742 4 1 11.6697 1.60855 5.14203
1743 4 1 11.2708 1.72544 4.04163
1745 4 1 11.8911 1.91739 3.64593
1744 4 1 10.9515 1.86119 2.93016
1741 4 1 10.7772 0.937759 4.99976
1767 4 1 12.3864 0.538427 5.22733
1771 4 1 14.0632 0.449722 4.64938
1731 4 1 6.96719 4.33586 3.62319
1730 4 1 7.39237 5.15653 4.39161
1737 4 1 8.6413 3.37591 4.62298
1735 4 1 8.38957 5.10517 5.21581
1755 4 1 10.2897 4.62607 4.29479
1753 4 1 10.6516 4.29802 4.10483
1746 4 1 12.3454 2.82317 2.94117
1751 4 1 12.192 3.21411 4.17473
1747 4 1 13.0952 3.61709 3.47172
1752 4 1 11.6817 4.07239 4.68143
1756 4 1 11.3839 5.01021 4.01572
1750 4 1 12.7924 4.24818 4.58669
1749 4 1 12.9908 4.30853 3.4558
1748 4 1 12.7071 4.02933 4.56001
1754 4 1 10.9539 5.22614 3.45182
2629 4 1 19.4353 2.78115 3.58864
2628 4 1 19.9749 2.88542 4.67328
2626 4 1 21.3154 2.88351 4.54122
2625 4 1 21.4055 4.05302 4.98555
1720 4 1 3.6278 7.07751 5.32335
1733 4 1 7.8604 6.04532 4.34631
1726 4 1 6.25726 5.53885 5.12321
1728 4 1 6.99201 5.751 4.73198
1729 4 1 6.3824 5.39861 3.75118
1732 4 1 7.16173 5.48431 3.44506
1734 4 1 9.0301 5.67752 4.37332
2566 4 1 12.7105 7.57798 4.01852
2565 4 1 11.6218 7.96448 4.50202
1757 4 1 11.8529 5.59278 4.98397
3307 4 1 6.20048 10.4319 3.50692
2550 4 1 7.89922 10.6861 5.07665
2551 4 1 8.51117 9.61883 5.12561
2552 4 1 8.29682 10.769 5.18316
2564 4 1 11.0389 8.60649 3.67026
2561 4 1 11.3662 10.4875 3.81486
2562 4 1 11.1644 9.5327 3.1694
2567 4 1 12.7025 8.74943 3.87469
2568 4 1 13.6109 8.23482 4.45192
2569 4 1 14.2993 8.38821 5.32222
3372 4 1 -1.43339 12.9923 2.84958
3373 4 1 -1.28278 12.2549 3.79724
3374 4 1 -0.559626 12.7239 3.025
3320 4 1 1.71427 12.0125 2.94996
3318 4 1 2.17514 12.7724 4.0709
3315 4 1 3.45151 13.189 4.7767
3319 4 1 2.85677 12.4067 3.21791
3313 4 1 4.2628 12.534 3.15139
3314 4 1 3.30858 13.2119 3.51056
3310 4 1 6.39619 13.4529 3.73881
3309 4 1 5.84871 12.5218 3.45424
3308 4 1 6.49423 11.5525 3.72891
3306 4 1 6.94527 11.0895 2.86417
3311 4 1 6.1892 12.6322 2.78486
2555 4 1 9.21468 13.1015 5.15966
2554 4 1 8.08227 12.8217 5.04144
2560 4 1 11.7492 11.6208 4.09653
2559 4 1 11.6852 12.3607 5.06635
2718 4 1 14.4259 11.9683 4.26906
2719 4 1 13.9853 12.5472 3.24549
2716 4 1 16.0836 10.8317 3.80598
2717 4 1 15.4884 11.9474 3.7911
2715 4 1 16.6952 11.0606 2.83867
3375 4 1 -0.654623 13.7201 3.61802
3317 4 1 2.50297 13.6111 4.93023
3376 4 1 0.0641127 14.4457 3.09339
3377 4 1 0.649473 15.4473 3.0205
3378 4 1 0.834597 15.2649 4.22066
3379 4 1 1.41154 14.6385 4.95853
3380 4 1 2.09171 15.587 5.15003
3382 4 1 2.82803 15.8945 5.31617
3381 4 1 2.85943 15.3886 4.22387
2556 4 1 10.2582 13.5931 4.96642
2558 4 1 11.6672 13.525 4.58211
3090 4 1 18.3146 15.5645 2.82202
3091 4 1 18.5193 14.672 3.58758
3124 4 1 17.7072 15.1292 3.88924
3093 4 1 18.6475 14.9892 3.36724
3123 4 1 17.3454 14.3001 4.8065
3092 4 1 19.6339 14.4402 3.67263
3097 4 1 20.0311 15.035 2.97975
3096 4 1 20.6094 14.8935 4.0434
3095 4 1 20.1224 14.5315 3.05007
3094 4 1 19.692 15.0394 4.01584
3099 4 1 20.9496 15.865 4.44174
3098 4 1 20.2678 16.107 3.56761
3109 4 1 20.5265 14.9351 5.17751
3108 4 1 20.2995 16.0952 5.26695
3102 4 1 21.8627 15.9774 3.15694
3100 4 1 22.0266 15.7798 3.93687
3103 4 1 23.1034 15.9212 3.14763
3383 4 1 3.10532 17.1544 5.26884
3416 4 1 7.12421 17.8326 3.17126
3415 4 1 7.18693 18.6364 4.03676
3417 4 1 6.14276 18.5191 3.11398
3128 4 1 15.9404 17.1291 3.69724
3127 4 1 15.6108 16.4003 2.90483
3132 4 1 15.7813 17.9468 2.76995
3125 4 1 17.0995 16.2283 3.86232
3129 4 1 16.3929 17.6937 4.74741
3126 4 1 16.7323 16.309 2.72532
3135 4 1 17.1581 18.2852 5.09375
3133 4 1 16.8851 18.0363 3.37964
3140 4 1 18.7329 18.6356 4.75456
3138 4 1 17.3904 18.1908 4.57551
3142 4 1 18.2848 18.1413 2.92589
3130 4 1 16.403 17.9781 3.50993
3141 4 1 19.148 18.5414 3.60372
3106 4 1 21.4491 16.9868 5.24957
3104 4 1 23.3764 16.5329 4.21775
3105 4 1 22.6583 17.0372 5.01533
3101 4 1 22.9247 16.342 3.34576
3421 4 1 3.87745 19.3447 3.61133
3422 4 1 3.55567 20.1258 2.88616
3420 4 1 4.60989 19.9293 2.84195
3414 4 1 6.0873 19.1509 4.07642
3410 4 1 7.91707 20.2133 4.33896
3413 4 1 6.93172 19.0338 4.81762
3412 4 1 7.54769 20.0521 4.89191
3411 4 1 6.79156 20.7518 4.3611
3162 4 1 12.9227 21.2961 3.39841
3136 4 1 16.0909 18.8979 5.02866
3156 4 1 15.4686 21.5194 4.02089
3155 4 1 15.3771 20.3607 3.62503
3154 4 1 15.5818 21.4859 4.09878
3134 4 1 16.7679 18.8663 4.21422
3139 4 1 17.7523 19.1669 5.19519
3151 4 1 17.2268 21.0751 3.33696
3152 4 1 17.3776 20.0788 3.91179
3131 4 1 16.2258 19.0508 2.9035
3153 4 1 16.2421 20.4876 3.85551
3143 4 1 18.956 19.1329 2.7848
3145 4 1 18.9624 19.0706 2.7598
3161 4 1 13.1964 22.1528 4.03217
3169 4 1 13.4944 22.8314 3.07094
3160 4 1 14.1157 22.8939 4.11823
3157 4 1 14.9656 22.5663 4.18572
3159 4 1 14.5916 23.8061 3.65107
3158 4 1 15.5324 23.1461 3.26016
1739 4 1 9.16203 1.56777 5.58993
1769 4 1 13.2856 0.262386 5.48712
1766 4 1 13.3858 0.60054 5.92385
1765 4 1 12.7674 1.40565 6.63932
1764 4 1 13.05 2.51958 6.18318
1774 4 1 15.8606 0.744355 7.08095
2600 4 1 23.512 1.61932 6.8374
2602 4 1 22.393 1.8166 7.68613
2599 4 1 23.0529 2.17106 5.93659
2601 4 1 22.7216 0.81361 7.19906
2597 4 1 22.8738 2.57326 5.47191
1724 4 1 5.30674 5.37109 6.23855
1736 4 1 8.46324 3.98777 5.65114
1763 4 1 11.9438 2.77983 6.19773
1759 4 1 12.9722 4.2674 6.02882
1758 4 1 12.817 5.2556 5.41713
1760 4 1 12.5776 3.43697 6.84465
1761 4 1 12.2678 3.82176 5.76313
1762 4 1 13.0457 2.84689 5.62957
2627 4 1 20.6844 3.40991 5.40425
2623 4 1 20.9073 3.92603 6.53637
2624 4 1 20.3239 3.89808 5.5433
2622 4 1 20.3858 4.12055 7.59127
2595 4 1 23.4887 3.93381 6.03729
2598 4 1 23.1588 3.34333 6.27998
2594 4 1 23.8395 4.93551 5.53413
2596 4 1 23.8961 2.79065 6.12019
1723 4 1 4.38913 5.604 5.46258
1722 4 1 4.90558 5.96987 6.58495
1721 4 1 4.32805 6.1096 5.62074
1712 4 1 4.33712 7.96062 8.00569
1715 4 1 4.87416 7.39221 6.54716
1713 4 1 4.32548 7.36023 6.88387
1725 4 1 5.58096 6.44125 5.67168
1727 4 1 6.83235 6.21654 5.88356
2570 4 1 13.6365 8.00562 6.23205
2590 4 1 20.5378 6.93831 6.71646
2589 4 1 21.4197 7.29215 7.4009
2591 4 1 21.2557 5.99117 7.10031
2592 4 1 22.0066 5.51737 6.28291
2593 4 1 23.2029 5.78903 6.21335
1714 4 1 4.95385 8.26066 7.36611
1719 4 1 3.69283 8.11974 5.74406
1717 4 1 4.89681 9.33081 6.20072
1718 4 1 3.75379 9.1069 6.33551
1716 4 1 4.48889 8.46898 7.03308
2548 4 1 9.28167 10.0855 6.36815
2540 4 1 9.98104 9.74411 5.72648
2549 4 1 8.25501 10.6315 6.16843
2546 4 1 8.21484 9.32824 7.7892
2547 4 1 8.50678 9.1528 6.66306
2545 4 1 8.71974 10.3137 7.40402
2542 4 1 10.6309 8.91609 7.1775
2543 4 1 10.3674 9.91902 7.82211
2544 4 1 9.28075 9.31125 7.90048
2538 4 1 12.1383 9.145 5.73036
2571 4 1 12.6872 8.5695 6.49635
2572 4 1 12.0756 8.40658 7.47424
2541 4 1 10.9627 9.08534 5.99284
2539 4 1 10.8971 8.93437 5.50271
2537 4 1 12.3631 10.2981 5.51678
2535 4 1 11.8922 10.7193 6.63302
2534 4 1 12.4733 9.65082 6.74238
2588 4 1 21.2768 8.33658 7.01563
2587 4 1 20.4851 8.80283 6.2357
2586 4 1 20.7752 8.31009 7.23563
3316 4 1 3.06895 13.1731 5.84503
2507 4 1 5.17275 12.9466 6.57211
2508 4 1 4.89658 13.1172 5.38617
2506 4 1 4.71753 12.9648 7.68144
2505 4 1 5.03617 12.3441 6.77416
2504 4 1 4.13435 12.1314 7.58553
2518 4 1 7.68562 13.1958 6.20948
2528 4 1 10.5354 13.0355 7.19943
2553 4 1 8.2048 11.8092 5.6408
2523 4 1 8.28594 12.6515 7.9766
2526 4 1 8.69704 13.4458 7.04903
2524 4 1 9.10117 12.3491 7.13935
2525 4 1 9.68392 13.2264 7.81077
2536 4 1 11.636 11.2688 5.58851
2531 4 1 13.0517 12.0861 6.92158
2529 4 1 11.6036 12.8745 6.69631
2533 4 1 12.6651 10.8725 7.02175
2530 4 1 11.9709 11.7247 6.91723
2532 4 1 13.7597 11.1775 6.54176
3387 4 1 1.77301 16.1378 6.27791
3389 4 1 2.39613 15.7312 7.26248
3388 4 1 1.89296 14.9884 6.48415
2509 4 1 5.04315 14.2154 5.99918
2510 4 1 4.72092 15.1897 5.50006
2511 4 1 5.62232 16.005 5.6136
2513 4 1 7.5724 15.8054 6.49927
2519 4 1 7.01658 14.1491 6.57592
2520 4 1 6.22082 13.7151 7.29651
2521 4 1 7.3646 13.8535 7.38303
2517 4 1 7.94214 14.3642 6.58594
2527 4 1 9.84201 13.9899 6.96919
2516 4 1 8.73512 14.9399 7.21251
2515 4 1 8.66537 15.7811 6.27562
2557 4 1 11.3298 13.771 5.63876
3122 4 1 17.2037 14.6009 5.97319
3121 4 1 17.6716 14.9639 7.09184
3120 4 1 17.8044 16.0437 6.61393
3119 4 1 17.6003 14.991 7.23907
3118 4 1 17.3979 15.9378 8.00598
3112 4 1 19.3889 15.5125 6.15151
3111 4 1 19.9765 14.6136 5.64047
3110 4 1 19.8421 15.8032 5.56524
3384 4 1 1.93955 16.9302 5.58103
3386 4 1 1.94365 17.2106 6.70971
3385 4 1 2.1477 18.088 5.86421
3390 4 1 2.20338 16.7715 7.82533
3397 4 1 1.94173 18.2906 7.40054
3400 4 1 3.61547 18.4561 7.3643
3398 4 1 2.9057 18.1217 6.67416
3399 4 1 3.09882 17.4811 7.74824
2512 4 1 6.60259 16.4022 6.27782
2514 4 1 8.14802 16.7736 6.11742
3114 4 1 19.328 16.2919 7.61292
3113 4 1 20.0272 16.3958 6.65394
3107 4 1 20.4967 17.1056 5.9084
3404 4 1 4.96257 19.8079 6.8588
3401 4 1 3.00151 19.3449 7.99285
3402 4 1 3.2635 19.3479 6.87679
3403 4 1 3.93289 20.1191 7.50758
3405 4 1 5.46349 20.3625 7.79433
3406 4 1 5.7492 19.6232 6.82563
3408 4 1 7.54412 19.6159 5.98294
3409 4 1 7.44565 20.6963 5.42565
3407 4 1 6.66258 20.3122 6.42236
3137 4 1 17.2324 19.0427 5.40294
1802 4 1 10.3647 0.570323 9.73583
1795 4 1 12.5115 1.7933 10.4142
2612 4 1 21.5244 0.0103053 10.0625
2614 4 1 20.5707 0.390681 8.90768
2617 4 1 20.0464 1.61 8.93093
2616 4 1 18.9305 1.25648 8.87831
2618 4 1 20.815 1.25571 9.6864
2615 4 1 20.0163 1.34763 8.32419
2619 4 1 20.8109 2.41207 9.76306
2613 4 1 21.7981 0.318017 8.8751
2610 4 1 22.2128 2.05116 9.87571
2611 4 1 21.6712 1.06448 10.4826
2603 4 1 22.7321 1.63835 8.8284
2620 4 1 20 3.26107 9.44167
2621 4 1 20.2917 3.18106 8.33803
2609 4 1 22.4268 3.03356 10.4211
2606 4 1 23.3262 2.83696 10.58
2604 4 1 22.8288 2.72151 9.2913
2605 4 1 23.7108 3.42175 9.60225
1708 4 1 4.73288 6.34542 9.5539
1711 4 1 4.74574 7.50584 9.01682
1710 4 1 4.54969 6.57763 9.77542
1709 4 1 4.85081 5.69294 10.5697
1706 4 1 3.45369 6.31326 10.5548
1707 4 1 3.60697 5.91555 9.42814
2582 4 1 18.671 7.98854 9.30444
2584 4 1 20.0818 7.64066 9.27226
2585 4 1 20.0451 8.01903 8.15935
2497 4 1 5.02587 10.4353 10.6764
2496 4 1 3.93324 10.0188 10.7261
2573 4 1 12.3959 8.91093 8.54491
2574 4 1 12.9121 10.0134 8.37883
2576 4 1 13.733 9.36057 10.1377
2577 4 1 14.3645 10.0569 9.45236
2575 4 1 13.8551 9.93207 9.07344
2578 4 1 15.5174 9.90529 9.78601
2579 4 1 16.715 10.1599 9.77951
2580 4 1 17.8433 10.2929 9.40159
2581 4 1 18.3864 9.17283 9.33678
2583 4 1 19.634 8.7253 9.24254
2502 4 1 4.63875 12.1647 9.16092
2500 4 1 4.57723 12.8002 9.75031
2501 4 1 3.46373 12.5544 9.43758
2503 4 1 4.77346 11.3373 8.2491
2522 4 1 8.2864 13.7955 8.25378
3115 4 1 18.5383 16.153 8.48596
3116 4 1 17.4003 16.0051 8.32043
3117 4 1 17.0043 14.8962 8.21726
3396 4 1 2.21344 18.546 8.53354
3394 4 1 1.14155 18.306 9.32838
3391 4 1 1.23122 16.7225 8.55849
3392 4 1 0.0544447 16.4569 8.57763
3393 4 1 0.275263 17.3777 9.38811
2477 4 1 7.09785 18.1418 10.5703
2473 4 1 7.40945 16.6529 10.4354
2478 4 1 6.05891 18.5081 10.2357
2471 4 1 8.84187 18.4746 10.1708
2472 4 1 8.1165 17.5258 9.93569
3395 4 1 1.57309 19.3957 9.12713
2289 4 1 -22.8566 0.0412232 13.4548
1796 4 1 12.1262 1.22254 11.3747
1797 4 1 11.4409 0.475542 11.9158
1794 4 1 12.2733 0.615041 10.7934
2607 4 1 22.5036 2.41936 11.3775
2608 4 1 23.5092 2.72065 10.8285
1704 4 10 1.80776 6.44307 11.0847
1702 4 10 1.61342 6.51683 11.0167
1703 4 10 2.54995 7.32143 10.8539
1705 4 1 2.83459 6.87507 11.3952
2495 4 1 4.70011 10.5881 11.4105
2494 4 1 3.55663 10.2236 11.0597
2492 4 1 1.87975 11.7395 11.3142
2490 4 1 2.01711 13.3437 11.6361
2493 4 1 3.00504 11.2102 11.2901
2499 4 1 4.87124 12.4648 10.859
2491 4 1 2.80985 12.5235 11.2042
2498 4 1 5.64334 11.4979 10.9004
2489 4 1 2.42538 13.5925 12.7305
2487 4 1 2.5672 14.4655 11.16
2488 4 1 1.67474 14.0509 11.8606
2485 4 1 3.77044 15.6109 12.0441
2486 4 1 3.68237 14.4758 11.6029
2475 4 1 6.56977 16.1221 11.8888
2483 4 1 2.57918 17.4129 12.4701
2480 4 1 4.24347 18.1901 11.5397
2484 4 1 3.31733 16.6902 11.9799
2482 4 1 3.08288 18.355 12.0108
2481 4 1 3.37098 17.3201 11.3973
2479 4 1 5.13707 17.8766 10.8617
2474 4 1 6.356 16.8442 10.9648
2476 4 1 6.89346 17.1294 11.2466
2469 4 1 7.89214 19.1423 12.2736
2468 4 1 7.26501 19.7352 13.1338
2470 4 1 8.1503 18.9362 11.1242
2301 4 1 -19.1555 0.789273 15.6812
1901 4 1 10.576 0.113944 15.5717
1895 4 1 10.0386 1.12486 14.4106
1896 4 1 10.2074 0.205887 13.6543
1894 4 1 9.82607 1.28693 15.5582
1893 4 1 11.0688 1.16458 15.6421
2457 4 1 6.88166 18.6557 15.5778
2458 4 1 6.76206 17.489 15.2192
2459 4 1 7.79459 17.9598 15.0223
2455 4 1 6.77865 18.2878 16.0003
2456 4 1 5.90474 17.9373 15.4497
2460 4 1 7.43767 19.057 15.4343
2466 4 1 7.98374 20.3519 14.6363
2461 4 1 7.71263 20.0483 15.9523
2463 4 1 9.09623 20.6345 15.0077
2464 4 1 10.2522 20.9534 15.0419
2462 4 1 8.92383 19.8526 15.9853
2465 4 1 9.04217 20.5693 15.1345
2467 4 1 8.15602 20.3902 13.4693
2299 4 1 -19.7422 0.330285 16.4246
2335 4 1 -16.8738 0.0792891 18.4841
2338 4 1 -14.6924 0.406166 18.2412
1892 4 1 11.6452 0.2251 16.1816
2454 4 1 7.28624 17.7534 17
2453 4 1 6.71288 18.6586 17.4467
2451 4 1 7.90269 17.6446 18.7465
2452 4 1 7.19185 17.648 17.8275
2341 4 1 -16.423 1.52129 20.2007
2340 4 1 -16.348 0.673733 19.3947
2342 4 1 -16.6335 0.851133 21.2551
2346 4 1 -15.2421 0.992954 20.7931
2345 4 1 -14.3211 1.64139 21.1755
2339 4 1 -15.1295 1.03633 19.2176
2343 4 1 -15.6772 0.687245 20.5324
2347 4 1 -14.2213 0.992631 21.3363
2370 4 1 -16.7157 4.78302 20.1152
2371 4 1 -15.6917 5.17557 20.6707
2363 4 1 -17.798 5.51522 20.0302
2364 4 1 -16.8491 5.93126 19.3291
2366 4 1 -16.869 6.17927 20.1524
2362 4 1 -18.1942 5.7059 21.1562
2369 4 1 -16.2612 5.72965 20.703
2367 4 1 -17.2991 7.27268 20.4599
2368 4 1 -16.7543 6.65485 21.2332
2365 4 1 -15.7443 6.10494 19.8115
2377 4 1 -15.1699 7.52108 21.0927
2374 4 1 -15.5953 6.06933 21.4145
2417 4 1 -3.28458 13.4346 20.6447
2419 4 1 -3.55048 15.0778 20.5198
2418 4 1 -2.79608 14.3997 21.1914
2416 4 1 -3.48832 14.1666 21.5032
2420 4 1 -2.46183 15.0475 19.8345
2421 4 1 -2.34257 15.3785 21.0152
2423 4 1 -1.0518 15.8567 21.3126
2422 4 1 -1.79207 16.286 20.4261
2432 4 1 0.253108 17.5944 21.3949
2447 4 1 5.27767 17.4688 20.8172
2450 4 1 7.4672 18.4227 19.5281
2449 4 1 6.455 18.1081 20.2714
2448 4 1 5.87991 18.3911 21.2433
2351 4 1 -16.3153 1.73988 22.5739
2352 4 1 -16.9514 2.6516 23.0273
2353 4 1 -17.5392 2.56351 22.0236
2354 4 1 -16.3621 2.52493 21.7293
2350 4 1 -15.6171 0.720364 22.865
2349 4 1 -15.4989 0.13042 21.831
2344 4 1 -15.2598 1.0872 21.6171
2348 4 1 -14.309 0.264333 22.3395
2360 4 1 -16.368 4.80475 22.345
2358 4 1 -17.8531 3.69103 22.7202
2359 4 1 -17.5627 4.75199 22.1839
2357 4 1 -16.9461 4.14782 22.0109
2356 4 1 -17.707 3.98557 22.9036
2361 4 1 -17.3721 5.22995 21.9227
2355 4 1 -17.2094 3.38196 21.958
2372 4 1 -15.7353 5.92255 21.6169
2375 4 1 -15.5574 6.31089 22.5072
2376 4 1 -14.6735 6.57162 21.6317
2373 4 1 -14.8751 5.78587 22.4207
2380 4 1 -13.885 7.193 22.2401
2379 4 1 -14.6812 6.76747 23.121
2381 4 1 -14.0466 6.43526 23.0823
2382 4 1 -13.7689 5.7262 23.9514
2378 4 1 -15.3014 7.01991 22.1503
2386 4 1 -11.2295 7.79662 24.0217
2396 4 1 -8.62713 6.72026 24.208
2398 4 1 -7.85443 7.97473 23.754
2397 4 1 -7.47394 6.90391 23.7377
2400 4 1 -9.03968 8.3578 23.6695
2399 4 1 -8.21315 8.77214 22.9307
2411 4 1 -6.84033 11.3561 24.1014
2412 4 1 -5.94352 11.0383 23.4459
2413 4 1 -5.15908 12.0068 23.4511
2414 4 1 -5.16299 12.7774 22.5856
2415 4 1 -4.28601 13.5271 22.2222
2424 4 1 -1.72915 15.8627 22.2388
2426 4 1 -1.87734 15.9594 23.9148
2429 4 1 -0.659759 14.5255 23.0599
2428 4 1 -0.254281 15.1614 23.9309
2430 4 1 -0.435363 15.7488 22.6764
2437 4 1 1.07071 15.5947 22.7135
2438 4 1 1.44718 15.8976 21.6911
2440 4 1 2.47943 15.9971 22.7116
2441 4 1 2.68603 15.274 23.7111
2442 4 1 2.33018 15.9118 22.7305
2439 4 1 1.66895 15.2026 22.6991
2425 4 1 -1.21043 16.5789 23.1139
2431 4 1 -0.176318 16.6227 22.0519
2435 4 1 2.13864 17.0537 23.3427
2434 4 1 0.918502 16.9222 23.1645
2433 4 1 0.627238 16.5551 21.9696
2436 4 1 1.086 16.6567 23.2378
2445 4 1 5.14591 17.2262 22.0518
2444 4 1 4.45327 17.0606 22.9824
2443 4 1 3.38312 16.4579 23.046
2446 4 1 5.72255 18.2219 21.6527
2383 4 1 -13.8093 6.32551 25.0021
2384 4 1 -13.4436 7.43859 24.673
2385 4 1 -12.239 7.45506 24.5306
2389 4 1 -10.7751 7.63105 25.2392
2387 4 1 -10.5882 7.76715 25.0783
2394 4 1 -9.93984 7.22214 26.0019
2395 4 1 -9.05626 7.27643 25.141
2393 4 1 -9.37228 7.80188 25.1703
2405 4 1 -7.97477 7.79825 25.7061
2403 4 1 -7.85476 7.75037 25.8035
2402 4 1 -7.67542 7.4862 24.6375
2388 4 1 -11.2328 8.61121 25.7421
2390 4 1 -9.64343 8.117 25.0535
2391 4 1 -8.99672 8.47742 25.9632
2392 4 1 -10.2309 8.23746 25.9348
2401 4 1 -8.43203 8.46344 24.7304
2408 4 1 -6.6389 10.1917 25.8768
2407 4 1 -6.5326 9.42171 26.8404
2406 4 1 -7.41571 8.68353 26.318
2404 4 1 -7.77057 8.87563 25.2638
2410 4 1 -6.32894 12.1416 24.8462
2409 4 1 -6.83821 11.3685 25.6506
2427 4 1 -1.38179 14.9819 24.277
ITEM: TIMESTEP
25600000
ITEM: NUMBER OF ATOMS
1913
ITEM: BOX BOUNDS ff ff ff
-3.5000000000000000e+01 3.5000000000000000e+01
-3.5000000000000000e+01 3.5000000000000000e+01
-3.5000000000000000e+01 3.5000000000000000e+01
ITEM: ATOMS id mol type x y z
3582 4 1 -3.8843 -2.8826 -5.42752
3583 4 1 -2.72298 -3.22528 -5.75343
3518 4 1 -6.35801 -1.41163 -5.5286
3517 4 1 -7.49346 -1.1748 -5.45655
3519 4 1 -5.71831 -0.621517 -6.06468
3581 4 1 -4.45461 -1.86892 -5.46267
2943 4 1 17.9854 -0.151187 -6.52137
2947 4 1 16.4634 -0.69605 -6.0094
2944 4 1 17.5059 -0.334398 -5.52145
2945 4 1 18.0516 -1.48465 -5.54335
2830 4 1 25.8944 -0.493257 -7.62398
2826 4 1 25.2882 -1.06329 -6.66356
2822 4 1 26.4515 -0.417219 -6.47068
2827 4 1 24.4921 -0.254209 -6.95576
2825 4 1 26.3085 -0.458791 -6.28221
2824 4 1 27.2506 -0.609297 -5.70612
2203 4 1 -16.1415 -19.6062 -2.76822
2210 4 1 -17.0282 -16.189 -3.34421
2204 4 1 -16.0255 -18.4229 -2.74674
3610 4 1 0.677724 -8.1027 -3.53924
3611 4 1 0.492805 -8.93373 -2.76967
3605 4 1 -1.5931 -5.43988 -4.15091
3606 4 1 -1.74866 -6.5159 -3.69746
3607 4 1 -0.561247 -6.54679 -3.57163
3608 4 1 0.308705 -5.99392 -4.29568
3609 4 1 0.334319 -7.24687 -4.34114
3585 4 1 -2.93483 -3.25147 -3.57074
3586 4 1 -2.72134 -4.23485 -2.98385
3584 4 1 -2.33184 -3.45875 -4.62021
3603 4 1 -0.981266 -4.34359 -3.20811
3604 4 1 -1.81477 -4.29494 -4.12646
3512 4 1 -8.96706 -1.83519 -3.5829
3520 4 1 -6.19589 -0.377698 -5.09098
3516 4 1 -7.68743 -0.678855 -4.46148
3515 4 1 -7.11285 -0.986158 -3.4255
3514 4 1 -7.57167 -2.03113 -3.39815
3577 4 1 -2.69599 -0.854411 -4.50442
3580 4 1 -3.49883 -1.33198 -4.94611
3579 4 1 -3.65662 -1.83267 -3.81957
3576 4 1 -3.06562 -1.56513 -3.64662
3575 4 1 -4.03416 -1.58425 -2.93344
3574 4 1 -4.77723 -0.654281 -2.7925
3578 4 1 -2.66684 -2.02436 -4.49223
2948 4 1 16.1419 -0.46953 -4.88116
2950 4 1 16.3051 -0.393394 -4.90463
2949 4 1 16.8756 -1.31771 -4.40235
2946 4 1 16.9051 -1.40271 -5.15789
2941 4 1 18.3732 -0.0447467 -4.80702
2821 4 1 26.0166 -0.368713 -5.30957
2196 4 1 -17.6993 -21.7516 -1.18657
2199 4 1 -17.1776 -21.5789 -0.891456
2198 4 1 -18.2847 -21.1571 -0.812208
2197 4 1 -18.3104 -20.9984 -1.98038
2200 4 1 -16.3663 -21.3658 -0.0849718
2194 4 1 -16.9585 -20.3837 -0.0189166
2195 4 1 -17.9922 -20.7282 -0.574976
2201 4 1 -16.2001 -20.407 -0.780376
2202 4 1 -15.6649 -20.0041 -1.73794
2206 4 1 -16.4772 -17.1319 -1.00317
2205 4 1 -16.6199 -17.989 -1.866
2207 4 1 -17.3862 -16.3699 -1.43773
2215 4 1 -19.821 -13.7666 -0.963397
2212 4 1 -18.8922 -15.9869 -2.32425
2213 4 1 -19.514 -14.9459 -2.42482
2214 4 1 -19.0658 -14.4144 -1.56732
2211 4 1 -17.7417 -15.7336 -2.53702
2208 4 1 -17.2243 -15.1576 -1.31062
2209 4 1 -17.4234 -15.3719 -2.54502
2217 4 1 -20.5763 -12.7764 -0.0679656
3614 4 10 -0.323349 -9.16298 -1.85913
3612 4 10 -0.428399 -9.18876 -2.02091
3613 4 10 0.791523 -9.33085 -2.24615
3588 4 1 -3.45353 -5.5619 -1.94138
3591 4 1 -4.70899 -3.44824 -0.189223
3590 4 1 -4.72492 -4.1943 -1.14262
3589 4 1 -3.95468 -5.1277 -0.919341
3593 4 1 -4.10659 -3.44825 -0.118956
3595 4 1 -2.30392 -3.21896 -0.45786
3587 4 1 -2.56308 -4.84697 -1.95358
3598 4 1 -1.53998 -4.03798 -0.0244294
3599 4 1 -1.52205 -5.10773 -0.390947
3601 4 1 -1.53853 -4.62675 -1.28347
3600 4 1 -0.455414 -4.75988 -0.764357
3602 4 1 -1.82279 -4.27098 -2.35306
3597 4 1 -2.27382 -3.18821 -0.213358
3513 4 1 -8.40471 -1.90477 -2.54804
3508 4 1 -8.76072 -0.208238 -2.58933
3511 4 1 -8.24086 -1.94629 -2.56168
3510 4 1 -8.73372 -1.07038 -1.98045
3509 4 1 -7.89165 -0.242621 -1.83889
3573 4 1 -4.49224 -1.47715 -1.98456
3572 4 1 -4.02628 -0.534557 -1.44388
3571 4 1 -3.37219 -0.66866 -0.541802
3594 4 1 -3.30704 -2.59906 -0.307798
3569 4 1 -2.36105 -0.425409 -0.0827929
3596 4 1 -1.59083 -2.26781 -0.249834
3565 4 1 -1.6322 -1.26483 -0.15475
3536 4 1 0.946345 -0.272023 -0.32061
3534 4 1 0.637003 -0.0782638 -0.4093
2177 4 1 -12.0997 -24.6788 0.733969
2179 4 1 -12.6591 -25.0642 1.59989
2180 4 1 -12.567 -24.8894 0.435451
2178 4 1 -12.9616 -25.4779 0.484899
2176 4 1 -11.2647 -24.4667 1.50195
2175 4 1 -11.0318 -24.7951 2.64853
2183 4 1 -13.5524 -22.8531 2.58679
2181 4 1 -12.7217 -24.2033 1.46226
2182 4 1 -12.5228 -23.5807 2.472
2191 4 1 -14.0987 -19.6682 1.92196
2189 4 1 -13.6561 -19.7855 2.62613
2193 4 1 -15.7664 -20.2259 0.433338
2192 4 1 -14.6926 -20.1346 0.895353
2190 4 1 -14.0724 -18.6474 2.67941
2222 4 1 -19.1944 -13.9492 2.1782
2218 4 1 -19.8409 -12.8332 0.923038
2220 4 1 -18.9878 -13.0945 1.44275
2221 4 1 -19.1954 -12.9302 2.66632
2216 4 1 -19.49 -13.2414 0.0398806
2219 4 1 -18.6991 -12.6365 0.432385
3592 4 1 -4.32346 -2.39483 0.257354
3567 4 1 -2.70575 -0.180065 0.00899006
3564 4 1 -2.12271 -0.939774 0.97046
3563 4 1 -1.94181 -0.170649 1.82891
3566 4 1 -2.61845 -1.20516 0.567868
3560 4 1 -0.367244 -1.73223 1.60179
3562 4 1 -1.0924 -0.974075 1.72844
3561 4 1 0.120128 -0.650881 1.74282
3537 4 1 0.0920778 -0.439111 0.479673
3538 4 1 1.05186 -0.942536 0.798285
3540 4 1 2.22263 -1.07852 2.47634
3539 4 1 1.69294 -0.381048 1.68462
3535 4 1 0.269724 -1.08955 0.233375
3541 4 1 2.21528 -2.31004 2.35498
2630 4 1 16.2584 -0.0493863 0.868553
2173 4 1 -10.1759 -26.0221 4.48247
2171 4 1 -9.75728 -25.7335 4.74377
2174 4 1 -10.7592 -25.6345 3.43109
2185 4 1 -13.6535 -22.1554 4.53658
2184 4 1 -12.9565 -22.6862 3.67529
2165 4 1 -8.88924 -23.7685 5.32307
2187 4 1 -14.3287 -21.1427 3.95201
2186 4 1 -13.5311 -21.0304 4.84038
2188 4 1 -13.7105 -20.1771 3.75723
2225 4 1 -18.3524 -14.4379 3.95493
2224 4 1 -17.4161 -13.9556 3.28644
2226 4 1 -18.1433 -14.5908 5.13555
2228 4 1 -18.7702 -14.9093 4.38919
2241 4 1 -21.7193 -13.0492 4.71949
2223 4 1 -18.4943 -13.3999 3.02913
3555 4 1 -0.298887 -4.41677 4.84634
3553 4 1 -0.359933 -5.05053 4.90685
3556 4 1 0.791137 -4.28107 4.55112
3557 4 1 0.0513057 -3.30264 4.47604
3545 4 1 2.25041 -4.34612 4.50574
3543 4 1 3.05849 -2.71019 3.21759
3544 4 1 3.15604 -3.73121 3.94782
3559 4 1 -0.129795 -1.80739 2.77165
3558 4 1 -0.302801 -2.34512 3.8083
3542 4 1 2.03208 -2.37179 3.59793
2620 4 1 21.2823 -0.352351 4.39434
2616 4 1 22.1523 -0.338952 5.22778
2172 4 1 -10.8144 -25.5632 5.39848
2170 4 1 -9.56291 -26.5723 5.59624
2169 4 1 -9.43794 -25.3962 5.70362
2167 4 1 -9.26279 -24.384 5.88428
2168 4 1 -9.97496 -24.9553 6.59852
2163 4 1 -8.97801 -22.2231 6.88244
2166 4 1 -9.72432 -23.29 6.00817
2164 4 1 -8.63883 -22.6766 5.86954
2161 4 1 -7.74117 -21.7187 6.82717
2159 4 1 -7.86086 -23.6596 7.48265
2160 4 1 -7.20373 -22.6163 7.48707
2162 4 1 -8.75603 -21.0069 6.78093
2239 4 1 -22.4622 -14.4321 6.12805
2227 4 1 -19.1004 -15.2068 5.51858
2238 4 1 -21.5299 -14.9098 6.80351
2237 4 1 -20.4962 -14.286 6.82075
2230 4 1 -19.4254 -15.1334 5.8295
2231 4 1 -19.3207 -14.6862 6.91984
2236 4 1 -19.8564 -13.7531 5.92635
2232 4 1 -18.3702 -14.5641 6.34502
2229 4 1 -18.4163 -14.6201 5.47084
2240 4 1 -22.494 -13.3646 5.63391
2242 4 1 -21.8561 -12.8048 5.98032
2245 4 1 -20.4014 -11.5965 6.91718
2246 4 1 -19.9655 -10.7794 7.71965
2243 4 1 -21.0091 -12.0105 5.59682
2244 4 1 -20.0139 -11.3347 5.80812
2234 4 1 -19.0042 -12.4372 6.22784
2235 4 1 -18.8312 -13.2208 5.45337
2233 4 1 -18.4144 -13.4481 6.55159
2256 4 1 -22.8234 -8.15573 6.30354
2247 4 1 -19.1348 -10.2307 6.96241
2248 4 1 -20.2774 -10.3422 6.70362
2249 4 1 -20.2588 -10.1314 7.83138
2251 4 1 -20.044 -8.89321 7.33562
2252 4 1 -20.692 -8.31353 6.50798
2250 4 1 -20.6709 -9.70985 6.81805
2258 4 1 -22.7609 -6.5177 7.02088
2255 4 1 -22.4244 -6.99642 6.58356
2257 4 3 -22.0862 -7.46675 7.04109
2259 4 1 -23.28 -5.97308 7.86011
2253 4 1 -21.8382 -7.98312 6.26787
2254 4 1 -23.0981 -7.99875 6.29976
1832 4 1 7.95323 -6.44381 5.84556
1835 4 1 10.1805 -7.51995 6.42696
1833 4 1 8.48815 -7.0699 6.67655
1834 4 1 9.18131 -7.92592 7.12228
1836 4 1 10.6081 -7.249 7.56481
1831 4 1 8.67978 -6.13295 6.72856
3554 4 1 0.150929 -4.62397 5.86176
3551 4 1 0.0956565 -4.17512 5.95671
3552 4 1 0.715028 -5.08576 5.51022
3547 4 1 2.33762 -3.42783 5.80184
3546 4 1 2.41081 -4.68371 5.623
3550 4 1 1.30266 -3.92179 5.95824
3549 4 1 0.6624 -2.85033 6.20181
1830 4 1 7.99576 -5.09086 6.80144
1829 4 1 7.41745 -4.72065 5.92964
1827 4 1 8.12997 -4.82043 7.82387
1828 4 1 8.14725 -4.16114 6.79146
3548 4 1 1.84573 -2.50725 6.28538
2614 4 1 21.386 -0.520431 7.31802
2609 4 1 22.1635 -1.1032 7.85124
2611 4 1 23.0865 -0.60178 7.11896
2615 4 1 21.8465 -0.960208 6.20966
2610 4 1 23.2241 -1.64196 7.72118
2112 4 1 4.01814 -24.3111 10.4121
2158 4 1 -8.54591 -23.2018 8.24427
2157 4 1 -8.47434 -23.3384 9.41218
2154 4 1 -9.3258 -23.2025 10.3091
2155 4 1 -8.5512 -22.3553 9.99158
2156 4 1 -7.78805 -23.2978 10.4212
2131 4 1 -2.22244 -21.5812 10.7141
2105 4 1 1.64257 -22.5945 9.65477
2104 4 1 1.0739 -22.8092 10.755
2106 4 1 0.730771 -22.7828 10.4612
2108 4 1 2.25933 -23.4326 9.75581
2107 4 1 1.45461 -22.6589 9.45126
2126 4 1 0.0501616 -21.938 10.1368
2103 4 1 0.437312 -23.1959 9.81874
2121 4 1 1.30852 -21.554 9.56422
2109 4 1 2.84373 -23.1148 8.83364
2110 4 1 3.15039 -23.4157 9.984
2113 4 1 3.35162 -23.4326 10.7186
2128 4 1 -0.59188 -21.2769 10.6757
2123 4 1 -0.226055 -20.4452 9.50853
2125 4 1 0.471253 -21.2063 9.21482
2124 4 1 0.678854 -20.4362 10.1775
2120 4 1 2.33363 -21.3001 10.0696
2122 4 1 0.989179 -20.4219 9.23826
1991 4 1 2.05304 -19.3561 10.6767
2027 4 1 -1.07434 -16.3636 10.531
2024 4 1 -1.56489 -15.6114 10.4248
2016 4 1 1.67796 -15.4775 9.8711
2014 4 1 3.95921 -15.9827 10.3913
2015 4 1 2.82512 -15.7629 10.2446
2260 4 1 -23.0376 -5.68903 9.09659
2269 4 1 -21.447 -5.54238 9.59241
2270 4 1 -20.9914 -6.30742 10.365
1826 4 1 7.983 -5.68789 8.62177
1838 4 1 11.9754 -6.73079 8.87055
1839 4 1 11.7658 -5.60044 9.22733
1837 4 1 11.4257 -7.65834 8.41661
1849 4 1 14.0006 -6.19817 8.60377
1850 4 1 14.1673 -6.07666 9.72488
1852 4 1 15.0191 -7.50632 9.21641
1853 4 1 15.6051 -6.9054 8.23134
1851 4 1 15.2581 -6.58272 10.0151
1854 4 1 16.3205 -6.08169 8.86232
2261 4 1 -23.1238 -4.68719 9.84222
2262 4 1 -22.1866 -3.94095 9.6047
2264 4 1 -20.1674 -2.90602 10.0957
2263 4 1 -21.1939 -3.6213 10.2059
2266 4 1 -19.9696 -3.77612 9.42196
2268 4 1 -20.7855 -5.30017 10.5061
2267 4 1 -20.6295 -4.77472 9.44096
1825 4 1 7.04351 -4.93036 8.81871
1822 4 1 7.86938 -3.82411 8.61773
1823 4 1 7.76166 -5.044 8.93882
1824 4 1 7.70703 -3.92347 8.47923
1821 4 1 8.89622 -3.26508 8.29643
1841 4 1 11.8913 -4.54442 9.29124
1842 4 1 12.6962 -3.576 9.43987
1844 4 1 12.8973 -3.53737 10.67
1840 4 1 10.9056 -4.83335 8.70178
1843 4 1 13.7854 -3.33896 9.95043
1845 4 1 13.6656 -3.94613 9.76251
1848 4 1 14.4604 -5.1059 8.27421
1847 4 1 14.5303 -4.0716 8.76637
1846 4 1 13.4883 -4.49229 8.70458
1859 4 1 15.4372 -4.21025 10.4638
1858 4 1 15.5765 -3.45967 9.52282
1857 4 1 16.4739 -4.10077 9.15913
1856 4 1 16.385 -4.27721 10.3687
1855 4 1 16.5679 -5.3221 9.73467
2265 4 1 -19.5731 -2.6708 9.06996
1818 4 1 8.06713 -2.49159 9.30469
1820 4 1 9.38164 -2.25079 8.81491
1819 4 1 8.40053 -2.27419 8.18224
1817 4 1 8.9919 -2.05124 8.86539
1816 4 1 9.62044 -1.70342 9.89791
1793 4 1 15.0048 -0.468819 8.9762
2608 4 1 22.406 -0.0725837 8.43627
2100 4 1 -0.199796 -24.8949 11.9697
2099 4 1 0.57585 -24.5517 11.0352
2097 4 1 1.47382 -24.4949 12.2288
2098 4 1 1.09269 -25.4428 11.5651
2096 4 1 2.19531 -24.5179 13.2113
2153 4 1 -8.95739 -24.0199 11.1168
2150 4 1 -9.39501 -22.2538 11.7823
2152 4 1 -10.0077 -23.3755 10.8281
2149 4 1 -8.77291 -21.6698 12.7073
2151 4 1 -9.34466 -23.4156 11.8909
2137 4 1 -2.70574 -22.6965 11.7129
2139 4 1 -3.79506 -23.615 13.3556
2136 4 1 -3.06717 -21.5743 11.9429
2138 4 1 -2.82805 -23.2786 12.7191
2133 4 1 -2.87817 -21.6027 12.436
2141 4 1 -4.92323 -22.7156 12.7513
2140 4 1 -3.6659 -22.7011 12.5041
2130 4 1 -1.1399 -21.8618 11.069
2132 4 1 -1.78023 -21.8489 11.8684
2102 4 1 0.361572 -23.7883 10.8467
2101 4 1 0.487909 -23.8552 12.0037
2115 4 1 2.07246 -22.7609 11.6185
2111 4 1 3.07851 -23.9474 11.1043
2117 4 1 3.78194 -21.5937 11.3151
2116 4 1 3.21516 -22.6151 11.3878
2095 4 1 3.16704 -23.8594 13.1454
2114 4 1 3.16562 -22.4974 11.3596
2135 4 1 -3.9903 -20.8683 11.7047
2134 4 1 -2.974 -21.2783 11.2031
2129 4 1 -1.20875 -20.7648 11.5967
2127 4 1 0.518259 -21.3721 11.1785
1992 4 1 1.61565 -20.3541 11.0677
1994 4 1 0.615095 -19.1528 11.9962
1995 4 1 0.357866 -20.0003 12.7902
1993 4 1 1.35708 -20.0796 12.2733
1990 4 1 2.51213 -19.2007 11.7942
1998 4 1 1.09931 -19.1796 12.9351
2118 4 1 4.36573 -20.5981 10.8371
2119 4 1 3.23527 -21.035 10.8327
1989 4 1 3.32055 -18.9963 12.7184
1988 4 1 4.48917 -19.1702 12.9281
1985 4 1 5.48166 -19.9172 12.8602
1983 4 1 7.13526 -20.646 13.073
1984 4 1 5.9766 -20.8722 13.2472
1982 4 1 8.31602 -20.9782 12.9726
2028 4 1 -0.0629697 -16.179 11.2048
2026 4 1 -0.74011 -16.1693 11.732
2029 4 1 0.321878 -16.4294 12.393
2030 4 1 1.41108 -16.284 12.6982
1997 4 1 0.14374 -18.4537 12.7311
2033 4 1 2.58962 -16.7757 12.5272
2013 4 1 4.74879 -16.4651 11.2257
2012 4 1 4.1505 -16.4295 12.3096
2023 4 1 -0.991292 -14.9197 11.1421
2025 4 1 -1.82382 -15.5921 11.6376
2022 4 1 -0.495447 -14.0534 11.9085
2021 4 1 -0.32752 -15.1751 11.5492
2018 4 1 0.694163 -15.5555 10.986
2020 4 1 0.598309 -14.6311 11.9487
2017 4 1 1.77347 -16.0499 10.8362
2019 4 1 1.17453 -14.4684 10.8926
2031 4 1 2.24931 -15.445 12.8999
2032 4 1 2.45332 -15.9064 11.8498
2034 4 1 2.50647 -15.6119 12.7606
2035 4 1 2.93474 -14.6545 12.1506
2036 4 1 2.74167 -13.5468 12.4285
2011 4 1 3.62303 -15.6386 13.0234
2037 4 1 2.76928 -12.7086 13.2761
2274 4 1 -21.8377 -5.5774 11.7827
2273 4 1 -21.5344 -6.5474 11.2382
2271 4 1 -19.877 -6.48217 10.885
2272 4 1 -20.6006 -6.87272 11.7298
2276 4 1 -21.8976 -3.32697 12.1642
2275 4 1 -21.6598 -4.37646 11.7306
2278 4 1 -21.933 -2.86805 12.2541
2280 4 1 -22.3237 -3.72262 13.4189
2277 4 1 -20.795 -2.85629 11.9622
1860 4 1 15.8636 -5.13985 11.1181
1861 4 1 15.9952 -4.27163 12.0658
1906 4 1 15.511 -3.64024 12.6553
1862 4 1 15.1629 -3.67163 11.466
1863 4 1 15.7605 -2.89189 12.0373
1864 4 1 14.8257 -2.94748 12.7537
1904 4 1 15.5662 -4.72134 13.4099
1907 4 1 16.7346 -3.3954 12.6819
2279 4 1 -22.3205 -2.51558 13.3451
1814 4 1 8.73593 -1.00586 11.2262
1815 4 1 9.87503 -1.35043 10.9275
1812 4 1 9.3109 -2.10186 11.6894
1810 4 1 9.58534 -2.61382 13.2167
1809 4 1 10.0698 -1.99844 12.2708
1813 4 1 9.85097 -0.98405 11.5924
1811 4 1 9.50028 -1.56194 12.6733
1805 4 1 11.9861 -0.29735 11.7011
1807 4 1 11.3592 -1.77267 13.4376
1806 4 1 11.8972 -1.04204 12.629
1808 4 1 10.8723 -2.62363 12.8117
1909 4 1 17.8746 -2.13866 13.3674
1868 4 1 16.8044 -0.701308 13.3463
2081 4 1 4.13481 -24.4789 15.6351
2145 4 1 -8.40565 -22.7564 14.9755
2147 4 1 -8.58834 -21.9811 14.509
2146 4 1 -9.45614 -22.3318 15.219
2142 4 1 -5.7915 -23.0987 13.5103
2144 4 1 -7.30538 -22.7542 14.5294
2143 4 1 -6.44369 -23.6504 14.3327
2094 4 1 3.22224 -23.7355 14.3612
2093 4 1 4.41341 -23.6158 14.1589
2092 4 1 5.17493 -23.749 15.0119
2090 4 1 4.83284 -23.8279 14.1775
2080 4 1 4.25272 -23.2703 15.793
2089 4 1 4.3715 -22.8242 14.767
2088 4 1 4.23656 -21.988 15.6383
2086 4 1 3.16159 -22.0878 15.8488
2085 4 1 4.3905 -22.012 16.0883
2091 4 1 5.88709 -23.2437 14.2262
2079 4 1 5.44882 -22.9382 16.0531
2078 4 1 6.11523 -21.9778 15.95
2148 4 1 -9.09454 -21.1198 13.7631
1996 4 1 0.617514 -19.1413 13.6031
1987 4 1 5.37662 -19.5842 13.6353
1986 4 1 5.27992 -20.7385 13.8064
1981 4 1 7.62237 -20.632 13.9328
1980 4 1 7.10013 -20.3425 14.9468
1978 4 1 5.72567 -19.5196 14.7705
1975 4 1 7.58369 -19.1536 15.8329
1976 4 1 7.47493 -19.3128 14.6706
1979 4 1 6.76131 -19.5315 14.1513
1977 4 1 6.65782 -19.9486 14.0394
2002 4 1 1.25811 -17.3779 14.0835
2001 4 1 2.35363 -17.4985 14.568
2003 4 1 0.40672 -17.3297 14.8417
2000 4 1 2.15711 -18.0169 13.4661
1999 4 1 1.08877 -18.4898 13.8752
2004 4 1 0.885885 -17.3024 15.9928
2008 4 1 2.68293 -16.4034 15.7105
2005 4 1 1.46961 -16.653 15.1783
2009 4 1 3.24338 -16.996 14.8947
2010 4 1 3.68374 -16.4699 13.9448
2006 4 1 2.33448 -15.7744 15.2485
2046 4 1 -0.403776 -12.0958 15.5516
2038 4 1 2.35566 -12.0221 14.2478
2044 4 1 0.777956 -11.0043 14.0139
2043 4 1 0.991469 -11.1277 15.1683
2041 4 1 1.49193 -11.7499 15.9132
2042 4 1 2.15333 -10.9329 15.4261
2045 4 1 0.469717 -11.9695 14.7049
2040 4 1 2.14901 -11.4515 14.9421
2039 4 1 2.89406 -11.0384 14.009
1930 4 1 9.96142 -8.93421 14.6659
1932 4 1 9.7914 -9.26552 15.1821
1933 4 1 10.0244 -9.98185 16.1034
1931 4 1 10.8722 -9.58193 14.8194
1928 4 1 9.94949 -7.66526 16.1087
1929 4 1 9.78243 -7.7338 14.87
1919 4 1 12.858 -5.77499 15.4367
1900 4 1 15.7265 -6.49259 16.0134
1901 4 1 16.0622 -6.92895 14.9236
1902 4 1 15.2902 -6.02756 15.0024
2281 4 1 -23.2716 -4.31982 13.9093
2282 4 1 -22.8087 -3.26394 14.1378
2285 4 1 -23.3323 -3.00017 15.9307
1915 4 1 13.3066 -3.29168 15.9594
1905 4 1 14.9894 -3.75891 13.7493
1913 4 1 15.4626 -3.11424 15.4283
1903 4 1 15.9138 -5.22239 14.4212
1914 4 1 14.4907 -3.33981 16.1203
1908 4 1 17.4674 -3.26173 13.6796
1911 4 1 17.4145 -3.38314 14.85
1910 4 1 17.8559 -3.19694 13.78
1898 4 1 16.8638 -5.09055 15.8464
1912 4 1 16.4193 -2.71055 14.8747
2283 4 1 -23.6003 -2.51297 14.525
2284 4 1 -23.1846 -1.89428 15.3848
1878 4 1 13.4176 -1.84037 15.6855
1873 4 1 14.5871 -0.835742 14.7353
1867 4 1 16.0107 -0.763748 14.1803
1871 4 1 15.5955 -1.25217 15.3852
1865 4 1 15.436 -2.60889 13.7146
1872 4 1 14.992 -1.95603 14.666
1866 4 1 15.1097 -1.45038 13.7224
1877 4 1 13.7127 -0.73001 15.7022
1874 4 1 14.0509 -1.58696 14.069
1875 4 1 14.2581 -1.61657 15.2437
1876 4 1 14.764 -1.04724 16.0783
1870 4 1 16.8416 -1.55644 15.3526
1869 4 1 16.5909 -1.38269 14.2249
2082 4 1 3.58858 -23.568 16.2353
2083 4 1 2.86691 -23.13 17.1418
2087 4 1 3.99325 -22.2637 16.7388
2084 4 1 3.94494 -22.7887 16.8668
2077 4 1 5.32091 -21.8962 16.9263
2076 4 1 5.93856 -21.8314 17.9906
2066 4 1 4.92845 -19.0816 16.8146
2067 4 1 4.69424 -19.982 17.6046
2069 4 1 4.65027 -20.0104 17.6677
2070 4 1 4.61493 -20.7838 18.5849
2072 4 1 5.23216 -21.107 18.5937
2068 4 1 4.19759 -18.9293 17.2919
2065 4 1 3.86845 -18.9546 17.2854
2075 4 1 6.43617 -20.8987 17.4287
2071 4 1 5.54815 -20.0521 18.0805
2074 4 1 7.15529 -21.2739 18.2621
1971 4 1 8.67468 -19.1101 17.1885
1966 4 1 9.36916 -18.8851 17.8971
1970 4 1 9.74926 -19.4123 16.8848
2062 4 1 2.83395 -17.252 18.2735
2064 4 1 3.39307 -18.3041 16.3807
2063 4 1 3.44819 -17.9551 17.5313
1974 4 1 7.21145 -18.0586 16.3638
1972 4 1 9.20215 -18.2765 16.4912
1969 4 1 10.4207 -18.4842 16.6365
1973 4 1 8.3147 -17.5997 16.1587
1968 4 1 9.46895 -18.6489 17.4487
1967 4 1 10.5288 -18.5916 17.9415
1965 4 1 9.0156 -17.7966 17.9667
1964 4 1 9.05735 -16.5736 18.061
1963 4 1 8.41975 -16.4073 17.0485
1962 4 1 9.41522 -16.6509 16.3043
2007 4 1 2.36273 -15.4384 16.4782
2060 4 1 2.13654 -15.957 18.1343
2059 4 1 1.45865 -15.1731 18.761
2058 4 1 0.658982 -14.5357 18.2321
1961 4 1 9.85443 -15.6974 16.8518
1959 4 1 10.4785 -15.5748 18.8422
1960 4 1 9.63237 -15.3936 17.9539
1958 4 1 10.2928 -14.5291 18.4476
2049 4 1 -0.325314 -11.8032 17.1256
2048 4 1 -0.359759 -12.8999 16.7366
2050 4 1 -0.549877 -12.8944 16.7844
2047 4 1 0.444675 -12.0984 16.4149
2051 4 1 0.197287 -12.1844 17.4545
2053 4 1 0.0566938 -12.1903 18.4536
2052 4 1 1.06902 -11.5941 18.1022
1940 4 1 9.10928 -11.9594 18.3734
1939 4 1 10.0608 -12.7738 18.2158
1938 4 1 8.98382 -12.3725 18.2627
1937 4 1 8.75482 -11.1642 18.4062
1927 4 1 10.1838 -8.50307 16.9704
1936 4 1 9.1384 -10.0746 18.6975
1935 4 1 9.05013 -9.33075 17.7419
1934 4 1 10.1041 -9.87566 17.3848
1925 4 1 11.8211 -8.64388 17.7148
1926 4 1 11.0436 -7.79715 17.3653
1924 4 1 11.6626 -7.48588 17.3161
1923 4 1 11.8224 -6.9196 16.2819
1921 4 1 11.8307 -5.77192 17.0223
1922 4 1 12.5644 -6.72669 17.1997
1920 4 1 12.7319 -6.30671 16.4382
1918 4 1 13.7531 -5.80625 16.276
2286 4 1 -23.8932 -3.81002 16.5917
2288 4 1 -21.8904 -3.20875 16.6704
2287 4 1 -22.993 -3.10232 16.5707
2291 4 1 -20.4378 -4.66615 18.4557
2289 4 1 -21.3754 -3.65113 17.7442
2290 4 1 -20.8153 -4.59899 17.356
1917 4 1 13.349 -4.66332 16.2939
1883 4 1 12.6373 -2.77285 18.2152
1916 4 1 13.7299 -3.83263 17.0147
1899 4 1 15.7706 -5.22788 16.2205
1897 4 1 15.9754 -5.24912 16.7488
1896 4 1 15.6956 -5.20273 17.9237
1895 4 1 14.7283 -5.0963 17.3714
1894 4 1 15.6283 -4.76451 18.0282
1882 4 1 13.6487 -3.26427 18.5175
1885 4 1 13.8564 -3.39583 18.5634
1881 4 1 14.1477 -2.53111 17.6206
1879 4 1 13.8912 -2.50027 16.5402
1880 4 1 14.7573 -1.80088 16.8907
1884 4 1 13.7672 -2.2963 18.2207
2073 4 1 6.22966 -21.5943 19.0195
2061 4 1 2.40429 -16.5519 19.084
1955 4 1 9.13604 -16.7718 19.6934
1954 4 1 10.2973 -16.4017 19.9475
2056 4 1 -0.275511 -13.8069 19.4549
2055 4 1 0.596851 -13.7036 20.3152
2057 4 1 0.568031 -14.5634 19.4356
1956 4 1 9.51374 -15.6399 19.3789
1957 4 1 10.6149 -15.5624 19.0199
1953 4 1 10.6845 -16.0031 20.9278
1952 4 1 9.73547 -15.356 21.052
1951 4 1 9.99957 -14.2155 20.7496
1950 4 1 9.13966 -14.9228 21.2696
2054 4 1 0.431025 -12.7705 19.4769
1943 4 1 9.37488 -12.154 19.9483
1941 4 1 9.22393 -11.6111 19.5558
1944 4 1 9.18982 -11.0095 19.5967
1942 4 1 9.1172 -11.2624 20.6464
1946 4 1 9.80125 -10.8107 21.2072
1947 4 1 10.3196 -11.8205 20.902
1945 4 1 10.2546 -10.7099 20.0554
2294 4 1 -19.769 -5.52493 20.4318
2295 4 1 -18.6386 -5.91003 20.3713
2296 4 1 -17.7001 -5.83774 19.6446
2298 4 1 -17.6609 -6.08433 20.2862
2299 4 1 -17.0894 -6.82326 21.0655
2292 4 1 -19.5466 -4.09459 18.9992
2293 4 1 -20.1938 -5.03246 19.3652
2297 4 1 -18.3786 -5.07688 20.3079
2305 4 1 -15.3454 -5.20661 21.2876
2306 4 1 -15.0611 -4.14091 21.1463
1893 4 1 15.4533 -4.67307 19.1676
1890 4 1 15.0921 -3.54207 20.7844
1891 4 1 15.747 -3.12174 19.8111
1892 4 1 16.0458 -4.22936 20.1773
1889 4 1 15.9043 -3.89696 19.9663
1888 4 1 15.1784 -2.93784 19.869
1886 4 1 13.8904 -2.78238 19.6852
1887 4 1 14.5276 -3.53545 19.1129
2334 4 1 -17.9757 -0.632028 20.8531
2333 4 1 -17.1087 -0.226697 20.1227
2309 4 1 -13.8337 -2.02365 21.4685
1949 4 1 9.38509 -13.8244 21.6957
1948 4 1 9.94854 -12.7326 21.6192
2300 4 1 -18.0317 -6.92775 21.8395
2301 4 1 -17.1086 -6.42554 22.3236
2302 4 1 -16.7295 -5.23991 22.5204
2345 4 1 -17.0169 -4.03821 21.6819
2346 4 1 -16.4906 -3.81922 22.7582
2341 4 1 -18.1852 -3.59202 22.9605
2342 4 1 -17.4425 -3.38326 22.0235
2344 4 1 -17.2134 -2.92159 21.9813
2340 4 1 -17.1414 -2.97994 22.9883
2343 4 1 -17.416 -2.9842 23.2061
2304 4 1 -16.1255 -4.98912 22.095
2307 4 1 -15.2314 -3.34496 21.9143
2339 4 1 -16.0522 -2.73586 22.4006
2303 4 1 -15.7279 -5.14608 23.1699
2347 4 1 -15.8141 -3.23191 23.5322
2348 4 1 -14.6963 -3.18163 23.3057
2349 4 1 -15.7011 -3.63225 23.0862
2350 4 1 -15.3649 -3.08931 24.0129
2335 4 1 -17.985 -1.53041 21.6002
2336 4 1 -18.0059 -1.54838 22.8029
2337 4 1 -16.9473 -1.10858 23.2203
2358 4 1 -16.1438 -0.386696 22.9496
2357 4 1 -15.3225 -0.123377 23.7588
2308 4 1 -14.9258 -2.22418 21.7859
2338 4 1 -15.9357 -1.72649 23.0943
2311 4 1 -14.2513 -1.15104 21.9531
2314 4 1 -13.9816 -1.61764 23.0931
2313 4 1 -14.4993 -0.941601 22.2034
2315 4 1 -13.5331 -0.571757 23.2714
2310 4 1 -13.0488 -1.23519 21.7131
2312 4 1 -13.38 -0.501711 22.1819
2351 4 1 -14.3198 -3.22934 24.7223
2352 4 1 -15.3431 -2.63645 24.5899
2354 4 1 -13.774 -2.44684 24.5796
2316 4 1 -14.0356 -0.283285 24.4128
2353 4 1 -14.6071 -1.65082 24.8813
2355 4 1 -14.6395 -1.787 24.247
2356 4 1 -15.6598 -1.18871 24.333
2862 4 1 21.0129 2.624 -17.1091
2861 4 1 21.8297 2.23712 -16.3777
2859 4 1 23.0445 2.01713 -16.1888
2863 4 1 21.6754 3.53379 -16.6371
2858 4 1 22.0726 2.42193 -15.541
2855 4 1 23.1667 1.19428 -15.4756
2853 4 1 24.1057 1.9896 -15.5116
2851 4 1 23.7727 1.82529 -13.6625
2856 4 1 22.2695 0.445767 -15.8966
2857 4 1 22.282 1.34059 -15.1131
2854 4 1 24.2414 0.869944 -15.8242
2852 4 1 24.4584 2.39862 -14.3767
2866 4 1 20.5963 4.94868 -15.1046
2865 4 1 21.8214 4.84178 -15.0001
2864 4 1 22.3353 4.31888 -16.0214
2860 4 1 22.5028 3.08676 -16.0187
2850 4 1 23.4287 2.99166 -13.5876
2867 4 1 20.9713 5.87626 -15.7459
2868 4 1 20.3477 5.99763 -14.7222
2870 4 1 19.7304 6.17647 -14.7303
2869 4 1 20.0094 6.04199 -15.8688
2871 4 1 20.6257 6.74578 -15.2019
2875 4 1 21.1155 8.05263 -14.8739
2874 4 1 21.297 7.03696 -15.3918
2879 4 1 21.2025 7.95948 -13.5961
2872 4 1 21.7535 6.6663 -15.1848
2873 4 1 22.4414 7.49708 -15.5007
2878 4 1 21.2691 9.01405 -14.2153
2877 4 1 21.6906 9.00304 -15.3825
2876 4 1 22.2743 8.37541 -14.5088
2842 4 1 23.7292 2.25084 -11.8727
2843 4 1 24.7345 2.46367 -11.2898
2849 4 1 23.9452 3.35914 -12.5665
2848 4 1 24.8831 3.19495 -13.3574
2847 4 1 25.0231 3.73019 -12.3785
2846 4 1 25.7109 4.54028 -12.9781
2845 4 1 26.0583 3.50514 -12.5055
2844 4 1 25.6437 3.21877 -11.4258
3031 4 1 25.6176 5.19242 -11.3135
2881 4 1 22.6443 7.78295 -11.8727
3032 4 1 25.5627 6.33131 -10.7973
2883 4 1 21.5969 8.44585 -11.51
2880 4 1 21.9832 8.13495 -12.7903
2884 4 1 21.6996 9.49121 -10.9833
2882 4 1 22.6813 8.73446 -11.0322
2839 4 1 22.3949 2.66587 -10.0414
2841 4 1 23.6773 1.72077 -10.7457
2836 4 1 24.0024 1.34779 -9.03896
2838 4 1 23.4485 2.02131 -9.87866
2837 4 1 22.9495 1.80999 -8.87188
2829 4 1 25.1939 0.0417429 -8.41405
2835 4 1 24.3066 2.3784 -8.53391
2832 4 1 25.408 1.34699 -8.62309
2831 4 1 25.4454 0.156795 -8.48228
2840 4 1 23.5612 2.69525 -9.95841
3023 4 1 22.8136 4.04803 -8.33075
3024 4 1 23.5697 4.96357 -8.11023
3030 4 1 24.8989 4.76382 -10.4215
3027 4 1 24.2789 5.21112 -9.10197
2792 4 1 20.7741 6.63312 -8.60277
2793 4 1 21.4767 6.0939 -9.413
3025 4 1 23.9552 6.10053 -8.16013
2795 4 1 22.7383 7.37471 -9.06427
2794 4 1 21.5966 7.24834 -9.35466
3026 4 1 23.2487 5.90594 -9.12864
3028 4 1 23.6815 5.85079 -9.86313
2799 4 1 24.2049 7.737 -10.3016
3029 4 1 24.9131 5.85541 -9.81719
2802 4 1 24.5246 7.29873 -8.15936
2808 4 1 26.6331 5.72552 -8.2642
3033 4 1 25.9102 7.52976 -10.7266
3034 4 1 26.5069 7.37759 -9.68217
2894 4 1 18.7626 9.98352 -8.99253
2886 4 1 20.5528 10.5284 -9.73054
2896 4 1 19.3515 10.014 -8.61154
2885 4 1 21.6624 10.1335 -10.0262
2798 4 1 23.0763 8.14436 -10.1622
2797 4 1 22.6667 8.37161 -9.10785
3038 4 1 24.1483 9.57557 -8.18513
2801 4 1 24.519 8.54456 -8.1798
2800 4 1 24.3823 8.56023 -9.41299
3036 4 1 25.664 8.94039 -8.55414
3037 4 1 25.2518 9.98136 -8.15474
3035 4 1 26.1781 8.47386 -9.48972
2891 4 1 18.1011 11.3736 -9.00797
2893 4 1 18.2905 10.9388 -8.57127
2887 4 1 20.7866 11.6654 -9.60817
2890 4 1 19.0274 11.279 -9.80805
2889 4 1 19.4701 12.3972 -9.99044
2888 4 1 20.5685 12.628 -10.3934
2892 4 1 19.1825 11.6053 -8.72067
3240 4 1 16.3378 16.7354 -8.35147
2951 4 1 15.7779 0.173506 -5.88516
2955 4 1 14.2931 2.15386 -6.52825
2954 4 1 14.8398 1.5828 -5.72116
2942 4 1 17.4386 0.192419 -5.58507
3020 4 1 23.6627 2.47767 -6.71297
3021 4 1 22.6154 2.20092 -7.33031
3017 4 1 24.1469 2.67472 -5.42155
3019 4 1 23.2871 1.70617 -5.82358
2828 4 1 24.3796 0.711196 -7.78292
2833 4 1 26.0338 2.15188 -7.92899
2814 4 1 26.6593 2.5935 -5.4876
2823 4 1 26.2478 0.00440789 -5.39681
2813 4 1 27.602 2.63788 -6.18318
2967 4 1 12.0852 4.65145 -5.57704
2956 4 1 15.1955 2.93352 -6.3281
2789 4 1 20.6413 5.22672 -7.86294
2790 4 1 19.4452 5.15093 -7.45004
2783 4 1 19.3966 4.71977 -5.50017
3022 4 1 23.3347 3.12355 -7.72393
2834 4 1 25.2042 2.98178 -7.95625
2809 4 1 26.8493 4.98985 -7.44703
2810 4 1 27.6162 4.7574 -6.48922
2811 4 1 27.8627 4.04574 -7.42159
2812 4 1 27.0848 3.51079 -6.73838
2969 4 1 11.9829 6.20935 -5.7606
2970 4 1 12.2534 7.46977 -5.76426
3278 4 1 15.5728 7.8979 -5.58504
3277 4 1 16.7243 8.05615 -5.77698
3275 4 1 17.6625 7.24359 -7.06373
3274 4 1 17.6716 7.3954 -5.89654
3273 4 1 18.764 7.59443 -6.39975
3272 4 1 17.8659 7.6291 -7.23339
2784 4 1 20.1711 5.53418 -5.92692
2791 4 1 19.7874 6.17518 -7.99139
2788 4 1 19.9095 6.08627 -7.81464
2787 4 1 19.4859 6.40393 -6.79952
2786 4 1 19.8824 5.95578 -5.75312
2796 4 1 22.4447 7.79964 -8.02097
2803 4 1 24.8011 7.47859 -6.95249
2804 4 1 25.8201 6.75294 -7.20051
2805 4 1 25.4989 6.22108 -6.12982
2806 4 1 24.7246 5.99876 -7.01095
2807 4 1 25.8431 5.78803 -7.37728
3333 4 1 4.42003 9.57512 -6.87675
3334 4 1 4.39447 10.1975 -5.92179
3332 4 1 5.11286 10.4866 -6.67601
3330 4 1 3.67823 9.23429 -6.56328
3331 4 1 4.37981 9.82441 -7.41546
3336 4 1 4.84624 10.6182 -5.57118
3329 4 1 4.31052 8.8574 -5.56761
3317 4 1 7.86321 10.1917 -7.50723
3319 4 1 8.36487 9.33066 -5.38962
3316 4 1 8.29543 10.4655 -6.48507
3318 4 1 8.17647 9.93926 -6.37382
3282 4 1 12.3574 8.88823 -6.66332
3288 4 1 12.0339 10.2173 -6.31748
3284 4 1 12.3273 8.19401 -7.77098
3285 4 1 12.0853 9.14475 -6.95666
3286 4 1 11.1156 9.27646 -6.13328
3283 4 1 13.3214 8.21539 -7.04274
3289 4 1 11.7051 9.30705 -5.66403
3281 4 1 13.5304 8.93842 -6.33301
3279 4 1 15.5321 9.06707 -5.7197
3280 4 1 14.6084 9.16573 -6.56856
2895 4 1 18.4792 10.443 -7.87418
3276 4 1 16.7764 8.10501 -6.98248
3271 4 1 17.981 8.78925 -7.11716
3269 4 1 18.4444 10.3039 -6.16242
3267 4 1 16.4524 10.6713 -6.52164
2897 4 1 19.7315 10.3607 -7.54129
3001 4 1 20.4005 8.25875 -5.90386
3270 4 1 18.8782 9.57648 -7.01473
3040 4 1 23.6809 10.4244 -6.89605
3041 4 1 22.4299 10.3677 -6.97437
3039 4 1 23.4518 9.30144 -7.29306
3442 4 1 -4.16759 12.9832 -5.66487
3335 4 1 3.80122 11.2313 -5.56292
3313 4 1 7.18227 11.6101 -6.66405
3312 4 1 8.05378 12.3227 -6.19103
3314 4 1 8.1252 11.2174 -6.14609
3315 4 1 9.29884 10.9006 -6.04664
3264 4 1 15.6936 11.5547 -6.01269
3260 4 1 15.2966 13.1853 -5.66007
3266 4 1 15.9474 10.8611 -5.45286
3268 4 1 17.6504 11.0344 -6.67133
3265 4 1 16.7068 10.8928 -6.33787
2899 4 1 20.9727 10.8289 -6.95029
3045 4 1 21.2109 12.652 -5.60226
3046 4 1 20.1254 12.4961 -6.0955
3048 4 1 21.0278 12.7155 -5.70889
2898 4 1 19.8669 11.3018 -6.78418
2900 4 1 21.2635 11.1407 -5.90481
3043 4 1 22.276 11.865 -5.48453
3042 4 1 21.9384 11.4269 -6.55599
3044 4 1 22.0701 12.4754 -6.50995
3441 4 1 -3.7523 13.7867 -6.46726
3256 4 1 13.3557 15.2038 -5.55206
3258 4 1 13.8103 13.7058 -6.42362
3257 4 1 14.1647 14.8281 -6.40832
3235 4 1 18.2806 15.7187 -6.45916
3237 4 1 18.2518 15.5385 -6.67176
3241 4 1 16.4172 16.1057 -7.35194
3230 4 1 18.3501 14.8668 -5.45708
3246 4 1 16.4759 15.276 -5.81121
3245 4 1 17.1852 16.1109 -6.15947
3236 4 1 19.1976 15.2449 -6.04952
3047 4 1 20.6838 13.5778 -6.45593
3243 4 1 15.6914 16.422 -5.77339
3238 4 1 18.2038 16.643 -6.9901
3234 4 1 18.6244 16.4321 -5.5557
3239 4 1 17.4051 16.8928 -7.83706
3242 4 1 16.5677 16.8651 -6.46391
3244 4 1 16.5069 17.1606 -6.25981
3233 4 1 19.27 17.4878 -5.60933
3232 4 1 18.9189 16.2991 -5.79633
3521 4 1 -5.52859 0.289925 -4.26387
3522 4 1 -4.63274 0.701414 -3.48379
3523 4 1 -3.93294 1.7105 -3.47955
3524 4 1 -2.88989 2.07081 -3.03255
3531 4 1 -0.639578 1.31524 -2.96191
3530 4 1 -0.117765 2.21132 -3.47433
2678 4 1 5.19039 0.699415 -2.83927
2675 4 1 3.65922 2.21995 -4.24587
2677 4 1 4.70437 0.792158 -4.00779
2674 4 1 3.02585 2.30921 -3.30377
2676 4 1 4.68324 1.9358 -3.5191
2952 4 1 16.0307 1.17816 -5.27977
2953 4 1 14.9039 0.777315 -4.87501
2957 4 1 14.6553 2.57119 -5.24346
2958 4 1 14.2919 2.4285 -4.1713
2940 4 1 18.7189 0.471655 -3.83771
2938 4 1 20.3158 1.39929 -2.83643
2937 4 1 20.9374 2.37071 -2.94648
2939 4 1 19.4334 0.6175 -2.93924
3015 4 1 23.1313 1.50692 -4.0593
3016 4 1 23.4321 2.5641 -4.42594
3014 4 1 22.6396 2.19923 -3.15613
3018 4 1 23.1915 2.26856 -4.77555
2817 4 1 26.7854 0.967103 -3.84618
2816 4 1 26.7054 2.1501 -3.70016
2820 4 1 26.0581 0.795729 -5.28685
2819 4 1 26.7158 1.10543 -4.38505
2818 4 1 27.9014 0.884797 -4.15002
3528 4 1 -2.25851 2.91294 -3.06568
3529 4 1 -1.10257 2.88141 -3.46584
2966 4 1 13.1421 4.25188 -5.10162
2965 4 1 13.5637 5.11513 -4.47894
2964 4 1 14.4049 5.25385 -3.68006
2963 4 1 13.5584 4.38036 -3.77446
2961 4 1 14.7378 3.85603 -4.75926
2962 4 1 14.3499 4.96563 -4.45514
2960 4 1 14.0847 3.91669 -3.73876
2959 4 1 15.0824 3.22398 -3.64353
2777 4 1 16.4919 5.3368 -2.81526
2780 4 1 18.1743 4.56629 -4.62673
2773 4 1 16.9108 3.29125 -4.02214
2774 4 1 17.3419 4.31148 -3.47521
2776 4 1 17.3896 5.30846 -3.58008
2775 4 1 16.4627 4.90841 -3.07418
2772 4 1 16.5149 4.08063 -3.28446
2782 4 1 18.5836 4.52311 -4.67154
2785 4 1 19.4851 4.8684 -5.33152
3011 4 1 22.7447 3.68281 -2.76938
3013 4 1 21.9894 3.19169 -3.19096
2815 4 1 26.5413 3.13132 -4.40554
3009 4 1 24.6908 4.72671 -2.80064
3485 4 1 -14.0407 7.73818 -2.7865
3324 4 1 5.27928 7.71032 -4.43911
3321 4 1 7.05312 7.76158 -4.76443
3322 4 1 6.80417 6.56638 -4.48426
3323 4 1 6.09299 7.2215 -3.65134
3325 4 1 5.79065 7.93857 -3.3356
2968 4 1 12.7056 5.56177 -5.06763
2972 4 1 13.5183 7.70745 -4.48125
2975 4 1 14.2053 7.5165 -4.16994
2781 4 1 18.3765 5.46291 -5.37336
2778 4 1 16.522 5.90976 -3.88975
2779 4 1 17.6135 5.64089 -4.33534
2999 4 1 18.6787 8.04471 -4.87053
2995 4 1 16.7506 7.87809 -3.94209
2997 4 1 17.6013 7.61132 -3.38684
2996 4 1 17.8836 7.95437 -4.42191
2994 4 1 16.6747 8.00561 -2.71765
3000 4 1 19.8782 7.68626 -4.99476
3004 4 1 20.8715 7.17948 -2.9916
3002 4 1 20.8929 8.00576 -4.89828
3005 4 1 22.0769 6.73628 -3.03729
3484 4 1 -14.0461 8.75177 -3.38492
3483 4 1 -13.5823 9.48216 -4.217
3482 4 1 -13.2496 10.2388 -3.29216
3481 4 1 -13.3624 9.10183 -3.35266
3466 4 1 -8.60551 10.0328 -3.9525
3464 4 1 -6.86403 9.5969 -3.5306
3465 4 1 -7.74256 9.11363 -4.11626
3449 4 1 -5.59569 10.107 -4.34735
3463 4 1 -6.9121 10.1918 -4.54086
3462 4 1 -6.76697 10.1233 -3.33686
3459 4 1 -3.95655 9.95116 -2.82479
3458 4 1 -2.99236 10.6043 -3.01865
3328 4 1 4.23418 8.85674 -4.36076
3327 4 1 5.29172 9.54775 -4.33024
3320 4 1 7.30783 8.92547 -4.99127
3304 4 1 6.13047 9.88051 -2.93593
3306 4 1 6.65607 10.5765 -4.41843
3303 4 1 6.90551 10.6872 -3.32274
3326 4 1 6.0383 8.48187 -4.32808
3301 4 1 7.45256 10.6628 -3.19586
3293 4 1 10.075 8.95155 -3.21645
3291 4 1 10.5847 9.72382 -4.00012
3294 4 1 9.39803 9.75807 -2.69366
3292 4 1 9.44268 9.24419 -4.16109
3296 4 1 8.77168 10.3331 -2.93615
2971 4 1 12.713 8.43023 -5.12765
3290 4 1 11.5226 10.0195 -4.63818
2709 4 1 11.3495 10.3007 -2.96633
3287 4 1 11.9358 9.67539 -5.2909
2977 4 1 12.8699 9.43973 -3.71816
2978 4 1 12.9054 10.5938 -4.08175
2708 4 1 11.4078 9.10133 -3.29804
2973 4 1 14.3712 8.55596 -4.08615
2974 4 1 13.6614 8.24884 -4.97668
2976 4 1 13.5545 8.49213 -3.75226
2990 4 1 14.3761 10.0881 -3.04114
2998 4 1 18.4251 8.47531 -3.75692
3003 4 1 21.1287 8.13648 -3.7355
3467 4 1 -8.59328 10.8589 -3.10487
3448 4 1 -5.31008 11.2854 -4.02595
3445 4 1 -4.29102 12.8092 -4.83802
3447 4 1 -4.27499 11.1163 -4.74013
3443 4 1 -4.14922 12.6965 -4.5438
3444 4 1 -5.16382 12.7569 -3.93733
3446 4 1 -4.99097 11.9838 -4.41024
3450 4 1 -4.98039 10.7749 -3.61536
3439 4 1 -2.48846 13.2403 -5.29246
3341 4 1 2.57537 12.3329 -3.70848
3346 4 1 1.45246 13.3871 -2.87543
3338 4 1 4.02742 11.4343 -3.78019
3337 4 1 4.87571 11.004 -4.3962
3339 4 1 3.28851 12.3506 -3.35407
3340 4 1 2.94904 11.2839 -3.32653
3342 4 1 3.02673 13.4168 -3.34183
3308 4 1 6.9325 11.8171 -5.24187
3307 4 1 7.67487 10.8721 -4.87666
3305 4 1 5.76441 10.7864 -3.67526
3309 4 1 8.13198 12.2263 -5.04733
3311 4 1 8.44743 12.233 -5.11866
3310 4 1 8.65932 11.7416 -4.05101
2710 4 1 10.5477 11.1209 -2.71794
2980 4 1 13.1727 12.2945 -5.15593
2981 4 1 13.3218 11.1197 -4.89129
2983 4 1 12.2878 11.0619 -4.78099
2982 4 1 12.7466 12.1862 -4.97906
2984 4 1 11.4991 11.816 -4.21887
2985 4 1 12.5701 11.6178 -3.70677
2986 4 1 12.9126 12.2797 -2.82419
3263 4 1 15.4912 10.9084 -4.99301
2979 4 1 13.6102 11.2078 -4.89489
3262 4 1 15.4458 11.6606 -4.17537
3261 4 1 14.7457 12.2673 -5.00056
3223 4 1 16.272 12.4655 -2.86358
2901 4 1 20.7736 11.7431 -5.01913
2902 4 1 20.3923 12.1701 -3.89993
2903 4 1 20.3469 12.1108 -2.74677
2905 4 1 19.4491 11.8647 -2.98893
2906 4 1 20.1363 11.0231 -3.47305
3049 4 1 20.0704 13.0878 -5.05907
2904 4 1 19.6924 13.0104 -3.05634
3440 4 1 -3.48754 13.954 -5.25059
3433 4 1 -2.89688 15.3685 -3.82759
3438 4 1 -2.02554 13.9762 -4.42401
3437 4 1 -1.01522 14.2372 -3.93552
3436 4 1 -1.53374 15.1916 -3.33619
3435 4 1 -2.49922 15.5812 -3.82829
3431 4 1 -1.28237 14.2015 -2.92027
3432 4 1 -2.23586 14.4647 -3.53414
3430 4 1 -0.0361926 14.4246 -2.97555
3425 4 1 1.12249 16.1448 -2.77385
3345 4 1 2.49255 13.9975 -3.04274
3344 4 1 3.32578 13.7201 -3.87696
3343 4 1 2.70797 14.5244 -3.17051
3254 4 1 12.1215 15.2311 -3.85988
3255 4 1 12.7158 15.8438 -4.67618
3253 4 1 13.0933 16.044 -3.89433
3251 4 1 13.3462 15.9031 -3.56854
3259 4 1 14.2894 13.6382 -5.36001
3252 4 1 13.5889 14.9247 -4.22287
3227 4 1 16.6003 15.7046 -3.15078
3229 4 1 17.3442 15.2172 -4.82228
3228 4 1 16.8082 14.6724 -3.84462
3247 4 1 16.2585 15.4963 -4.71612
3231 4 1 19.1536 15.562 -4.93752
3050 4 1 19.7646 14.0218 -4.41495
3051 4 1 20.8154 13.6756 -3.87866
3059 4 1 20.8342 15.7739 -3.70346
3052 4 1 21.9325 13.8385 -3.81699
3053 4 1 22.4827 14.2588 -2.87011
3058 4 1 21.7502 16.0821 -3.05268
3434 4 1 -3.20818 16.487 -4.22479
3428 4 1 0.440068 16.3334 -2.89176
3426 4 1 1.04321 16.9614 -3.72404
3250 4 1 13.4827 17.0481 -3.56021
3249 4 1 14.3763 16.6935 -4.24567
3248 4 1 15.4379 16.2381 -4.14314
3185 4 1 14.182 17.9916 -2.76262
3062 4 1 19.2371 18.7285 -2.95245
3060 4 1 20.1417 16.5607 -3.17806
3061 4 1 19.462 17.5056 -3.07933
3187 4 1 14.5699 18.9098 -3.65023
3188 4 1 15.115 19.6581 -2.87558
3189 4 1 15.9857 20.4239 -2.89453
3190 4 1 16.9167 19.8599 -3.44846
3192 4 1 17.9671 20.0981 -2.9598
3191 4 1 17.9565 19.5742 -4.03254
3506 4 1 -8.22103 1.6468 -1.49909
3507 4 1 -8.78977 1.02164 -2.37553
3505 4 1 -7.39684 1.36418 -0.639858
3504 4 1 -6.83138 2.35628 -0.901397
3570 4 1 -3.2643 0.430753 -0.22331
3532 4 1 -0.0379973 1.37731 -1.99033
3525 4 1 -2.15102 2.38698 -2.16286
3533 4 1 0.393365 0.444668 -1.38766
2673 4 1 3.10877 1.95356 -2.11849
2680 4 1 5.76785 0.58911 -0.589871
2681 4 1 6.0978 1.65734 -0.968769
2684 4 1 6.49609 1.82569 -0.856302
2679 4 1 5.56519 0.581753 -1.7455
2683 4 1 5.67776 1.13468 -0.502103
2935 4 1 21.1832 2.45938 -2.22426
2934 4 1 21.799 2.61305 -1.17599
3498 4 1 -10.9005 3.60579 -0.60165
3497 4 1 -11.7349 4.49774 -0.315112
3499 4 1 -9.81009 3.29396 -0.699821
3502 4 1 -8.54155 3.66145 -1.51661
3500 4 1 -9.60301 2.92197 -1.82747
3501 4 1 -8.48593 2.73598 -2.3486
3503 4 1 -7.88763 3.0086 -0.687254
3527 4 1 -2.95272 3.09562 -2.12034
3526 4 1 -1.91376 3.50009 -2.55894
2670 4 1 3.88318 3.58123 -1.36002
2672 4 1 3.25996 3.05216 -1.72306
2669 4 1 4.19024 4.25751 -0.514013
2671 4 1 2.79739 4.09003 -1.32806
2689 4 1 7.9551 5.09783 -0.691914
2688 4 1 6.89182 4.69028 -0.426995
2690 4 1 7.48129 4.54088 -1.63996
2693 4 1 9.51336 4.30942 -0.376512
2692 4 1 8.72282 3.35126 -0.311975
2691 4 1 8.19435 3.60405 -1.38734
2695 4 1 10.7562 4.63374 -0.639348
2696 4 1 11.7539 5.06891 -1.10578
2697 4 1 12.1894 4.24558 -0.379798
2698 4 1 13.2073 4.88985 -0.843
2699 4 1 13.1774 4.38469 -2.01474
2700 4 1 13.421 5.38311 -1.52688
2767 4 1 15.3651 3.93905 -0.850972
2768 4 1 16.124 4.80865 -0.560076
2766 4 1 16.149 4.90848 -0.725013
2771 4 1 16.166 4.5811 -2.25062
2770 4 1 17.3129 4.68949 -1.88603
2936 4 1 20.2373 3.21124 -2.4933
2930 4 1 21.2941 3.14718 -0.152658
2933 4 1 21.3865 3.07909 -0.129159
3012 4 1 21.6216 4.00944 -2.3446
3010 4 1 23.7364 4.25868 -2.39999
2932 4 1 21.6677 4.03998 -0.792517
3008 4 1 23.9104 5.30035 -2.17712
3007 4 1 22.8959 4.83536 -2.04504
3486 4 1 -12.9683 7.35045 -2.63267
3488 4 1 -13.2726 7.87205 -2.21199
3487 4 1 -12.7157 7.04285 -1.48254
3489 4 1 -12.4651 7.10501 -1.67693
3490 4 1 -12.142 6.9138 -0.552024
3492 4 1 -11.7695 7.58474 -0.281034
2702 4 1 13.3599 6.5177 -1.72618
2707 4 1 11.7831 8.06035 -2.651
2703 4 1 12.4733 7.22703 -1.42071
2701 4 1 13.0206 5.69727 -2.58323
2704 4 1 11.6324 7.6418 -2.11881
2706 4 1 11.8271 7.57224 -1.47788
2761 4 1 15.8985 7.85821 -0.687133
2769 4 1 16.5281 5.41941 -1.46987
2916 4 1 20.7819 6.93404 -0.160623
2917 4 1 20.5713 5.97854 -0.775166
2915 4 1 19.8911 7.29029 -0.866313
2914 4 1 20.8895 7.90637 -0.664582
3006 4 1 22.1067 5.64701 -2.52287
3478 4 1 -13.6239 10.3639 -1.6787
3480 4 1 -14.0425 9.76785 -2.53648
3479 4 1 -13.9304 9.18021 -1.56031
3477 4 1 -12.6826 9.681 -1.56614
3475 4 1 -11.3 10.0554 -1.84618
3476 4 1 -12.1213 9.94634 -2.6703
3473 4 1 -9.04143 10.6804 -1.30504
3474 4 1 -10.1214 10.3911 -1.59133
3468 4 1 -8.15996 10.1209 -2.3593
3461 4 1 -6.0597 10.0369 -2.38908
3472 4 1 -8.04953 10.0292 -0.988433
3469 4 1 -7.68014 10.0534 -1.22767
3460 4 1 -4.98484 9.73912 -2.22673
3457 4 1 -3.32144 10.6005 -1.90527
3455 4 1 -3.75021 9.98512 -1.54625
3356 4 1 -0.289085 10.5134 -0.265362
3353 4 1 0.459538 10.3552 -1.09138
3354 4 1 1.5632 10.0042 -0.808807
3355 4 1 0.606703 10.7405 -0.926705
3295 4 1 8.81585 10.2161 -1.73485
2705 4 1 11.5354 8.72578 -1.50708
2759 4 1 16.125 9.30083 -0.232943
2989 4 1 14.1246 9.87692 -1.80114
2991 4 1 15.1643 9.50219 -2.31356
2760 4 1 15.4725 8.88453 -1.22716
2992 4 1 16.082 10.2624 -2.35757
2993 4 1 16.5314 9.21296 -2.52879
2757 4 1 16.4905 9.39144 -0.215397
2758 4 1 16.2698 8.2268 -0.713637
2911 4 1 20.8739 9.99419 -0.978809
2913 4 1 21.732 8.4846 -1.11137
2912 4 1 21.6702 9.44853 -1.76983
2910 4 1 21.5947 10.3896 -1.80118
3451 4 1 -5.60911 11.1644 -2.62339
3471 4 1 -7.84256 10.9295 -1.81129
3470 4 1 -7.29299 10.9808 -0.73582
3454 4 1 -4.32949 11.0147 -1.39792
3456 4 1 -4.23511 10.988 -1.22038
3452 4 1 -4.96918 12.1142 -2.61087
3453 4 1 -5.13639 11.0701 -2.34085
3351 4 1 1.19885 12.0541 -1.70277
3352 4 1 1.07465 11.2328 -0.743108
3348 4 1 0.983787 12.5945 -1.41981
3347 4 1 0.607068 12.6628 -2.56964
3350 4 1 1.32188 12.9239 -0.953477
3300 4 1 7.17929 11.5671 -2.54176
3302 4 1 6.99037 11.3176 -2.24187
3297 4 1 8.99688 10.9939 -1.9277
3299 4 1 8.22768 11.1218 -2.08842
2711 4 1 10.7617 12.2396 -2.51474
3298 4 1 8.57598 12.0642 -1.53878
2714 4 1 8.73217 13.2284 -1.04256
2713 4 1 9.85296 12.6949 -0.764688
2712 4 1 10.4877 11.8613 -1.3943
2987 4 1 13.4272 11.1931 -2.55497
2988 4 1 14.0733 11.02 -1.51022
3224 4 1 15.3939 13.2344 -2.43617
3222 4 1 16.5604 12.3206 -1.71124
3221 4 1 16.5883 12.6315 -0.537504
2908 4 1 20.5498 11.6456 -1.4377
2909 4 1 21.3427 11.4075 -2.2893
2907 4 1 20.4113 10.8287 -2.30563
3429 4 1 -0.368685 15.4616 -2.58307
3349 4 1 0.655506 13.6255 -1.76397
2720 4 1 7.18268 15.3163 -0.0685772
2715 4 1 7.66374 13.5647 -0.486916
2716 4 1 7.02816 14.5735 -0.851764
3219 4 1 14.8951 14.0696 -1.23103
3220 4 1 16.0321 13.6051 -1.11657
3226 4 1 16.7234 15.214 -2.07079
3225 4 1 16.2302 14.0848 -2.34438
3074 4 1 18.5076 15.6326 -2.07088
3076 4 1 19.9861 14.0547 -1.21875
3077 4 1 20.3862 14.4752 -0.133758
3079 4 1 20.4868 14.6624 -1.24817
3075 4 1 19.0209 14.795 -1.36829
3078 4 1 19.6446 15.2616 -0.725399
3080 4 1 21.0276 15.6647 -0.978424
3054 4 1 21.6401 15.0714 -2.44041
3081 4 1 21.7831 15.93 -0.0869719
3423 4 1 -0.049119 17.6865 -1.9703
3427 4 1 1.51511 16.5608 -2.59743
3424 4 1 0.952209 16.9475 -1.87171
3412 4 1 4.56253 18.1705 -0.23649
3180 4 1 12.1109 18.7614 -0.609685
3179 4 1 12.2622 18.6864 -1.85139
3184 4 1 13.2355 18.5787 -2.13584
3201 4 1 16.4147 17.3086 -0.393376
3071 4 1 17.5003 17.641 -1.58631
3072 4 1 17.9429 16.5597 -1.28259
3073 4 1 18.5748 16.8433 -2.17201
3070 4 1 18.3514 17.4595 -0.714166
3195 4 1 17.7737 18.5859 -0.155606
3056 4 1 20.6849 16.7915 -2.31577
3066 4 1 20.027 18.5031 -1.53644
3069 4 1 19.3791 16.7836 -0.857012
3068 4 1 19.4092 17.9404 -1.30862
3067 4 1 19.8026 18.5561 -0.371911
3055 4 1 21.7193 16.265 -2.30519
3057 4 1 21.834 16.9535 -2.2961
3422 4 1 -0.424221 18.8862 -2.0425
3420 4 1 -0.658885 20.4868 -0.835722
3421 4 1 -1.26751 19.7253 -1.61702
3419 4 1 -0.59533 19.4897 -1.54832
3417 4 1 1.34265 19.7633 -0.486927
3416 4 1 2.45771 19.764 -0.272324
3418 4 1 0.275734 19.2774 -0.733712
3415 4 1 3.58301 19.7243 -0.721697
3178 4 1 12.3147 19.5485 -1.04664
3182 4 1 13.0056 20.1945 -1.71949
3181 4 1 12.1678 19.8264 -1.03249
3186 4 1 14.3031 19.1302 -2.45911
3183 4 1 13.9864 19.552 -1.98198
3158 4 1 17.9428 20.9187 -0.130218
3159 4 1 16.7958 21.3628 -0.209736
3194 4 1 17.6768 19.2694 -1.19391
3193 4 1 17.8244 20.1751 -1.82252
3197 4 1 17.7155 19.2396 -0.238064
3065 4 1 19.1578 18.9413 -0.847443
3064 4 1 19.3289 20.0117 -1.41457
3063 4 1 19.2409 18.9161 -1.75351
3161 4 1 15.4 22.6142 -0.96756
3162 4 1 16.4416 22.9713 -0.408264
3568 4 1 -1.7928 0.602791 0.0241767
2685 4 1 6.68656 2.01031 0.248102
2682 4 1 5.55832 2.1278 0.0154601
2638 4 1 12.8726 2.67109 2.23335
2635 4 1 14.2825 1.49279 1.89385
2637 4 1 13.7587 1.93289 2.1655
2634 4 1 15.4326 1.23474 1.99093
2633 4 1 15.8563 0.555548 1.0232
2636 4 1 13.6731 2.09657 0.979306
2631 4 1 15.7537 0.881248 1.25906
2629 4 1 17.4357 0.235799 1.13752
2626 4 1 18.1872 0.774717 1.80146
2627 4 1 17.4035 1.14579 0.868185
2628 4 1 18.0451 0.945199 1.86976
2632 4 1 16.4901 1.52507 0.560997
2624 4 1 19.4113 0.592518 2.60314
2929 4 1 20.9861 2.29738 0.681591
2928 4 1 21.7651 2.34459 1.63807
3495 4 1 -12.212 4.65855 0.228158
3496 4 1 -11.0722 4.67678 0.677406
2668 4 1 4.71138 4.7622 0.480185
2667 4 1 5.94222 4.5315 0.721746
2665 4 1 5.52058 2.95349 0.937318
2666 4 1 6.39865 3.52286 0.2647
2664 4 1 6.37676 2.84055 1.6801
2663 4 1 6.51133 3.42876 0.623333
2662 4 1 6.8785 4.27815 1.25382
2661 4 1 6.99801 3.77735 2.33594
2660 4 1 7.18033 4.76765 1.81337
2686 4 1 7.36402 2.99084 0.409691
2687 4 1 7.76871 4.01691 0.0176995
2659 4 1 8.20886 5.25778 1.79618
2655 4 1 10.387 4.94539 2.28819
2654 4 1 10.6791 3.74738 2.28115
2694 4 1 10.4546 3.78607 0.0752855
2640 4 1 12.3315 4.11395 2.21183
2639 4 1 11.749 2.96743 2.23722
2653 4 1 11.3504 4.34079 1.50203
2765 4 1 16.3354 5.03128 0.45083
2927 4 1 20.7028 2.91051 1.83188
2921 4 1 19.6856 5.16138 1.73801
2922 4 1 20.4942 4.80873 2.58915
2918 4 1 20.6919 5.22121 0.184038
2919 4 1 19.8275 5.11834 1.01741
2931 4 1 22.193 3.89399 0.286148
3491 4 1 -11.2089 6.60868 0.0352622
3494 4 1 -11.3585 5.60737 0.299609
3493 4 1 -10.9533 6.7964 0.255404
2658 4 1 9.08314 5.64776 2.46172
2650 4 1 13.4011 6.18008 1.75422
2651 4 1 12.6523 5.52166 2.4295
2652 4 1 11.5903 5.51493 1.86108
2649 4 1 14.543 6.39424 1.84475
2764 4 1 15.7305 6.07361 0.571133
2763 4 1 15.449 7.19704 0.611169
2920 4 1 20.7501 5.71165 1.40464
3364 4 1 -0.406357 9.93471 1.30848
3362 4 1 -2.34376 10.5797 1.99339
3363 4 1 -1.18444 10.4395 2.08694
3357 4 1 -1.23615 10.3331 0.26793
3365 4 1 0.749277 10.3843 1.20087
3366 4 1 1.93108 10.6928 0.958225
2756 4 1 15.717 9.20792 0.652852
2762 4 1 16.1832 8.11458 0.467743
2754 4 1 17.444 10.5365 1.17547
2748 4 1 18.548 10.6401 2.31907
2755 4 1 16.3164 10.2016 0.973493
2749 4 1 18.8934 10.6827 1.2299
3361 4 1 -2.70535 11.1204 0.962984
3359 4 1 -0.65223 11.1396 1.54896
3358 4 1 -1.72201 11.1725 0.96689
3360 4 1 -1.59474 11.5623 0.808142
3367 4 1 1.44002 11.8411 0.801866
3368 4 1 2.42963 11.3701 1.25488
3369 4 1 2.61448 12.5328 0.762661
3371 4 1 4.49796 13.0902 1.75363
3370 4 1 3.6497 12.3378 1.25729
2725 4 1 7.14078 12.3908 0.130718
2724 4 1 7.69951 13.3065 0.67881
2728 4 1 6.98307 12.3802 0.875773
2726 4 1 6.33803 11.9805 0.813101
2727 4 1 6.06157 12.9376 0.276912
2730 4 1 7.29143 12.9133 2.33229
2729 4 1 7.03491 11.866 1.91411
2722 4 1 7.60719 13.2953 1.00347
2731 4 1 8.31395 13.0687 1.66166
2723 4 1 8.2207 12.1944 0.810017
2735 4 1 11.2364 11.2158 2.47512
2736 4 1 11.6223 12.2441 1.96904
2738 4 1 13.275 12.9606 1.83996
2737 4 1 12.6674 12.4325 2.65011
2734 4 1 10.854 12.2416 1.97307
3211 4 1 14.1352 13.3101 1.39286
3212 4 1 15.258 12.8637 1.08107
3213 4 1 15.4665 13.1584 2.21212
2750 4 1 18.0207 11.3418 1.34813
2751 4 1 18.5797 11.9417 2.26148
2753 4 1 18.2571 11.4431 1.13658
2752 4 1 19.4199 11.5198 1.44799
2717 4 1 6.38929 14.5947 0.128733
2718 4 1 7.16202 15.4114 0.685195
2721 4 1 7.8054 14.3924 0.403763
2719 4 1 5.97869 15.2452 0.267996
3210 4 1 13.2815 13.9813 0.78463
3217 4 1 14.1525 14.8122 0.239537
3205 4 1 14.2751 15.2908 2.4743
3206 4 1 14.551 14.1349 2.22917
3204 4 1 13.8934 15.606 1.38382
3215 4 1 15.7002 14.7218 1.24205
3209 4 1 14.3658 14.3281 1.0807
3208 4 1 14.4192 14.201 2.26952
3216 4 1 15.3172 14.9735 0.157701
3218 4 1 14.9466 13.9024 0.00883265
3214 4 1 16.2048 13.614 1.44617
3094 4 1 20.9012 15.3944 1.98236
3086 4 1 22.9267 15.1954 2.29472
3087 4 1 23.1333 15.3934 1.13393
3083 4 1 22.3686 15.9017 0.599621
3084 4 1 21.6058 15.3244 1.28737
3085 4 1 21.9665 15.7902 2.33281
3408 4 1 2.3885 17.0703 2.5354
3411 4 1 3.57891 17.6644 0.197368
3413 4 1 4.22712 18.7831 0.720521
3410 4 1 2.83736 18.4728 0.858761
3407 4 1 2.98071 17.9489 1.93297
3409 4 1 3.02303 17.4428 1.5376
3203 4 1 14.5014 16.4993 0.713914
3202 4 1 15.4534 16.6098 0.0598634
3200 4 1 16.3107 16.4511 0.509929
3198 4 1 17.0829 18.7223 0.537373
3199 4 1 16.8057 17.5321 0.570154
3091 4 1 21.4169 17.4067 1.29574
3092 4 1 20.3254 17.5262 1.82626
3093 4 1 20.5658 16.4477 1.32234
3082 4 1 22.3681 16.979 0.0106256
3089 4 1 23.4301 17.6597 1.41159
3090 4 1 22.4658 16.8903 1.41897
3088 4 1 23.2592 16.6245 0.987876
3414 4 1 4.05819 19.8651 0.324711
3177 4 1 12.1698 19.3196 0.119748
3141 4 1 12.5684 19.4703 1.68595
3176 4 1 12.109 20.4524 0.334272
3175 4 1 12.5901 21.4057 0.87028
3174 4 1 13.4429 20.6731 1.37693
3142 4 1 13.5562 19.1564 1.14169
3143 4 1 14.8098 19.1659 0.919744
3144 4 1 14.4259 18.8802 2.01586
3145 4 1 13.7666 19.5932 1.32578
3147 4 1 15.8978 20.1262 0.353464
3148 4 1 15.7051 19.5813 1.33774
3146 4 1 14.8201 20.1095 0.945254
3171 4 1 13.5115 20.3255 2.04128
3170 4 1 14.3463 21.1308 1.78005
3172 4 1 14.3688 21.1046 2.1947
3196 4 1 16.6581 18.9101 0.181212
3149 4 1 16.1927 19.5622 2.45921
3153 4 1 18.4525 19.6703 2.16093
3151 4 1 17.8694 19.5472 2.25292
3154 4 1 18.4335 20.7703 1.66931
3155 4 1 18.4184 20.5973 0.458252
3157 4 1 18.5998 19.9408 0.113228
3156 4 1 19.1951 20.1382 1.17883
3173 4 1 14.0585 21.6493 1.12979
3160 4 1 15.8063 22.0429 0.0712675
3168 4 1 15.2631 23.0217 1.56907
3167 4 1 14.9442 22.7147 2.67003
3169 4 1 15.1216 21.8517 1.34198
3163 4 1 16.4442 23.4282 0.72801
3164 4 1 17.0245 23.0382 1.7091
3165 4 1 17.1872 22.279 2.56279
2625 4 1 18.3248 1.01322 2.96794
2623 4 1 19.6099 1.55879 3.23652
2622 4 1 20.7571 1.61075 3.13697
2619 4 1 21.2803 0.592925 5.06306
2621 4 1 20.8695 0.718468 3.98493
2617 4 1 21.7564 0.617958 4.73957
1738 4 1 7.23366 4.58821 4.75652
1739 4 1 6.39949 5.1429 5.32012
1737 4 1 8.28427 5.12186 5.08426
2641 4 1 11.5098 4.0745 3.02166
2642 4 1 12.1298 5.11953 3.26025
2926 4 1 20.0245 3.1431 2.72227
2924 4 1 20.8847 4.09992 2.85144
2925 4 1 19.7143 4.12111 3.24628
2923 4 1 21.1188 5.00157 3.56353
1740 4 1 6.35055 5.60378 4.22258
1744 4 1 6.13253 6.6822 4.30035
1741 4 1 6.89532 6.33846 3.48527
1745 4 1 6.63596 7.71707 4.53329
1746 4 1 7.39805 7.66448 5.38052
1743 4 1 7.35075 6.42647 4.38365
1742 4 1 6.80461 7.33778 3.99987
2657 4 1 9.73954 6.63037 2.95522
2656 4 1 10.6687 5.86008 2.98909
1749 4 1 9.59482 8.05155 4.79028
2643 4 1 12.4481 5.51891 4.39203
2647 4 1 13.7094 5.91646 3.5721
2648 4 1 13.768 6.76813 2.69443
1765 4 1 16.0205 6.29166 3.86744
2644 4 1 13.5931 5.51945 4.53931
2646 4 1 14.688 6.34413 3.04451
2645 4 1 14.7036 5.90802 4.20307
1763 4 1 15.6405 6.59866 5.08555
1764 4 1 15.2517 7.12365 4.07453
1761 4 1 14.139 7.06088 5.26297
1766 4 1 17.0928 6.38816 4.17362
1767 4 1 16.7294 7.13266 3.34641
1768 4 1 16.8117 6.26238 4.11503
1769 4 1 17.029 7.37304 4.57641
1771 4 1 17.6888 7.05026 5.23764
1747 4 1 7.50936 8.35355 4.36786
1748 4 1 8.66785 8.18378 3.95564
1756 4 1 13.1705 9.65802 5.06809
1755 4 1 12.1404 10.1502 4.75434
1758 4 1 13.4097 8.63977 3.90209
1757 4 1 14.1789 9.3987 4.4846
1759 4 1 13.7227 8.08399 4.91244
2747 4 1 18.9236 10.4004 3.51432
3372 4 1 5.15121 13.0921 2.80151
2733 4 1 10.0138 12.2537 2.81481
2732 4 1 8.99476 12.9647 2.69658
2739 4 1 13.8439 12.5976 2.89339
2741 4 1 14.9972 11.1859 4.06142
2740 4 1 14.7511 12.1601 3.4576
2744 4 1 17.1694 12.5859 2.95369
2745 4 1 16.9291 11.4334 3.21594
2746 4 1 17.909 11.0117 3.6796
2742 4 1 16.1678 11.2734 4.38934
2743 4 1 16.7658 11.6219 3.38278
3373 4 1 4.63862 13.4689 3.81313
3374 4 1 4.23963 14.644 3.79723
3375 4 1 4.23838 15.4919 4.5913
3376 4 1 5.35304 14.8731 4.70463
3378 4 1 6.40725 16.1492 4.98484
3377 4 1 5.64724 15.7973 4.02672
3207 4 1 13.7271 14.3061 3.15306
3099 4 1 17.8981 15.9396 4.36755
3096 4 1 18.9138 15.9416 2.83702
3097 4 1 19.0353 16.0821 4.05472
3095 4 1 20.146 15.9835 2.69283
3406 4 1 2.87591 18.7841 2.85183
3382 4 1 6.60582 18.3229 5.33163
3383 4 1 5.62975 18.4452 4.66017
3137 4 1 12.0638 18.3042 3.42098
3135 4 1 12.082 18.1691 4.86074
3131 4 1 13.3076 17.2951 4.47497
3133 4 1 12.547 18.2853 4.79568
3130 4 1 13.3821 18.3135 4.98844
3125 4 1 15.5856 17.9631 5.32877
3132 4 1 13.6137 18.4286 4.22035
3098 4 1 18.2796 16.9985 4.07741
3101 4 1 18.0342 17.0504 5.01562
3104 4 1 19.4255 16.5899 4.81045
3110 4 1 20.9576 18.1525 5.1694
3111 4 1 21.6916 17.3887 4.75931
3114 4 1 21.7304 18.4541 4.21226
3113 4 1 22.14 17.5361 4.83806
3404 4 1 2.53816 19.9362 4.67421
3405 4 1 2.61401 18.9686 4.04085
3403 4 1 2.34685 20.3155 3.57999
3402 4 1 1.73736 20.8044 4.41222
3140 4 1 12.7503 19.5985 2.90438
3139 4 1 11.6584 19.9143 3.20151
3138 4 1 12.6402 19.3154 3.71712
3136 4 1 12.2224 19.1227 4.20937
3124 4 1 15.721 18.9644 4.86037
3129 4 1 14.0912 19.2879 4.98802
3152 4 1 17.9963 20.6772 2.71203
3150 4 1 17.0968 20.2749 2.76904
3123 4 1 16.8592 19.3221 4.77104
3122 4 1 18.0158 19.0795 5.03481
3117 4 1 20.9827 19.7893 5.20958
3116 4 1 20.8205 19.9044 3.98338
3115 4 1 21.7394 19.3818 3.46214
3166 4 1 15.9953 22.3006 2.81564
1722 4 1 6.60054 2.01133 7.25814
1724 4 1 7.57259 1.8531 6.76061
1723 4 1 6.67363 1.1811 6.48678
1727 4 1 7.8977 1.85278 7.54669
1725 4 1 8.17635 1.07064 7.49153
1726 4 1 8.40429 1.58497 6.47945
1730 4 1 9.08533 2.28771 7.40854
1787 4 1 14.5234 2.15853 7.7133
2602 4 1 21.461 2.08423 7.31641
2612 4 1 23.123 0.533909 6.93637
2618 4 1 22.207 0.128948 5.66895
2607 4 1 22.6252 0.889894 7.70598
2606 4 1 22.8688 1.96665 8.03368
2613 4 1 21.9704 0.356899 6.78584
1718 4 1 5.299 5.08356 7.50738
1734 4 1 7.95955 3.68453 6.29804
1720 4 1 6.77434 3.61812 7.33798
1721 4 1 6.40021 2.88094 6.45776
1719 4 1 6.24856 4.56053 6.97995
1736 4 1 7.99359 4.5949 6.18251
1732 4 1 7.74107 3.22169 7.74762
1735 4 1 8.23588 4.31646 7.28262
1733 4 1 8.44387 2.78627 6.84852
1731 4 1 8.97372 3.34676 7.67772
2544 4 1 13.1603 5.24741 8.07164
1779 4 1 16.8345 4.37418 7.92652
2600 4 1 19.9048 3.24443 6.0692
2599 4 1 19.9846 3.54281 7.25055
2601 4 1 20.8058 2.91339 6.70388
2595 4 1 18.8494 4.89321 7.16648
2598 4 1 19.1923 2.84556 7.86834
2535 4 1 9.52137 6.8495 7.68877
2533 4 1 10.6028 6.86402 7.34518
1760 4 1 12.9987 7.26325 5.49654
1752 4 1 11.6783 7.88903 5.74562
2547 4 1 11.8106 7.2089 7.94656
2548 4 1 12.8304 6.63982 7.68301
2540 4 1 10.9088 5.59877 7.87932
1762 4 1 14.9589 6.87641 5.99605
2550 4 1 13.9621 7.95443 7.23822
2560 4 1 14.7301 6.68232 7.92696
1774 4 1 16.9165 5.69342 5.92209
1773 4 1 17.4552 6.83588 5.82061
1772 4 1 18.6416 6.91977 5.99578
1775 4 1 18.0905 5.51902 6.03908
1776 4 1 17.2291 5.87431 6.7649
1777 4 1 16.4061 5.94689 7.71755
1750 4 1 10.2464 8.40363 5.6833
1751 4 1 11.3188 9.08099 6.00428
1753 4 1 12.5522 8.69395 5.99319
1754 4 1 11.8605 9.59198 5.80729
2552 4 1 12.689 9.04605 7.11561
2553 4 1 11.6457 8.776 7.46755
2551 4 1 13.7089 8.95797 6.60045
1770 4 1 17.263 8.15781 5.46232
3100 4 1 18.2096 15.9729 5.57539
3380 4 1 6.99044 16.7411 6.58223
3381 4 1 7.29759 17.8474 6.14206
3379 4 1 7.07399 17.0291 5.46094
3134 4 1 12.552 17.2198 5.39765
3127 4 1 14.1852 18.408 5.97673
3102 4 1 17.5735 16.3558 5.80902
3103 4 1 18.7423 16.725 5.71706
3105 4 1 18.7955 16.7395 5.7408
3106 4 1 19.4714 16.2232 6.50397
3107 4 1 20.6291 16.3081 5.97198
3109 4 1 20.3931 17.1855 5.74336
3108 4 1 19.6285 16.603 6.3432
3112 4 1 21.6167 17.3706 5.89882
3401 4 1 1.90149 20.6841 5.62908
3400 4 1 2.12649 21.2628 6.60287
3398 4 1 2.17462 20.7276 6.67379
3399 4 1 3.2471 21.3661 6.56138
3394 4 1 3.72191 20.0219 6.8393
3388 4 1 5.14669 20.8204 7.81414
3395 4 1 3.17494 20.6708 7.66495
3386 4 1 5.30986 21.1401 6.4069
3393 4 1 3.78527 20.9784 7.49441
3384 4 1 6.08612 19.3103 5.39131
3385 4 1 6.15342 20.2766 6.10822
3128 4 1 13.1377 18.8989 5.70074
3126 4 1 15.1751 19.0084 5.78987
3120 4 1 18.8097 20.7703 6.42935
3121 4 1 18.1461 19.7413 6.05272
3118 4 1 19.9871 20.3165 5.74687
3119 4 1 19.3859 21.3526 5.60058
3397 4 1 2.41872 21.8658 6.95555
3396 4 1 3.53073 21.6161 6.91939
3387 4 1 5.52298 21.8269 7.34517
1729 4 1 9.38905 2.23747 8.52477
1728 4 1 8.21008 2.67826 8.40417
1791 4 1 13.8979 1.21285 9.00028
1795 4 1 14.4531 1.09191 10.5314
1790 4 1 13.5285 2.05865 8.20431
1789 4 1 14.6647 1.79659 8.39877
1783 4 1 14.7971 2.40949 9.72084
1792 4 1 14.0486 0.148276 9.39809
1794 4 1 14.3434 0.140263 9.77523
2603 4 1 20.951 2.1044 8.41619
2604 4 1 21.3173 2.50893 9.46476
2605 4 1 21.7804 2.15798 8.36232
1712 4 1 4.61077 4.08076 10.2104
1717 4 1 5.54454 5.17865 8.73794
1713 4 1 5.76398 3.87871 10.5406
1715 4 1 6.45597 4.13461 10.6543
1716 4 1 6.0723 4.76218 9.62737
1711 4 1 5.48504 4.8334 10.7198
2541 4 1 10.7849 5.2371 9.08023
2543 4 1 12.473 4.36982 8.46363
2542 4 1 11.9433 5.11115 9.16896
1788 4 1 14.402 2.96906 8.62082
1786 4 1 15.2073 3.05498 8.34489
1785 4 1 14.8046 4.08407 8.81053
1781 4 1 16.0005 4.02607 9.03513
1782 4 1 15.1985 3.52049 9.66994
1784 4 1 15.5084 3.22556 9.3091
1780 4 1 16.6491 3.29965 8.39574
1778 4 1 16.1662 5.16408 8.61354
2597 4 1 18.368 3.62166 8.35347
2596 4 1 18.1678 4.78886 8.13061
2594 4 1 18.7432 5.05263 8.40079
1708 4 1 4.61089 6.4317 10.2608
1703 4 10 3.82919 7.53217 10.2994
1709 4 1 5.6033 6.0856 10.7143
2538 4 1 10.4863 5.93352 8.40182
2537 4 1 9.86748 6.77061 8.95309
2536 4 1 9.28702 5.95283 8.4394
2534 4 1 10.2619 7.14984 8.47267
2532 4 1 10.6737 7.58274 8.39936
2531 4 1 10.7182 7.90858 9.51433
2530 4 1 9.57743 7.67659 9.17631
2545 4 1 12.7552 5.50237 9.14517
2546 4 1 12.3528 6.08655 8.19995
2549 4 1 13.2537 7.64839 8.20586
2539 4 1 11.552 5.69117 8.89245
2558 4 1 14.0287 7.58288 9.54279
2559 4 1 15.0065 6.98676 9.08198
2561 4 1 15.0269 6.02846 8.90861
2562 4 1 15.6641 5.51149 9.80571
2564 4 1 16.1842 5.89851 10.4582
2563 4 1 16.5252 6.19504 9.36884
2593 4 1 18.3887 5.71984 9.36114
2592 4 1 17.607 6.6155 9.73985
2591 4 1 17.5347 5.44069 9.71626
2590 4 1 18.5253 5.55107 10.331
2529 4 1 10.097 8.5254 9.82078
2523 4 1 10.1796 10.4707 10.0144
2554 4 1 12.4871 8.45326 8.26395
2556 4 1 12.5892 8.92462 8.79622
2555 4 1 11.4718 9.13027 8.36188
2557 4 1 13.3561 8.56604 9.66651
2525 4 1 10.9871 10.133 10.0412
2527 4 1 10.8001 10.0088 9.37596
2528 4 1 11.2132 8.94784 9.81116
2526 4 1 10.357 11.1343 9.66802
2515 4 1 8.27188 12.5474 10.1589
2524 4 1 10.794 11.0644 10.7594
2495 4 1 2.5355 15.9714 10.7088
2514 4 1 8.37677 13.6658 10.5072
2491 4 1 2.02675 18.297 9.89135
2494 4 1 1.7995 16.8362 10.7432
2492 4 1 2.11481 17.2461 10.5127
2490 4 1 3.08295 18.1581 9.34628
2496 4 1 3.55235 16.7361 10.7671
2489 4 1 2.18274 18.8654 9.86167
2488 4 1 1.37313 19.1526 10.6289
3392 4 1 4.28766 21.5075 8.46835
3390 4 1 4.92704 22.052 9.6931
3391 4 1 4.03918 22.5012 9.09888
3389 4 1 5.21177 21.6797 8.57069
1804 4 1 12.4588 0.383236 12.6302
1798 4 1 13.9205 1.77244 11.3491
1797 4 1 15.0374 1.78594 10.9526
1796 4 1 13.8509 1.85915 11.223
1799 4 1 13.7233 1.37902 12.3986
1714 4 1 6.28347 3.36238 11.5265
1705 4 1 3.71659 7.27595 11.7669
1707 4 1 4.38286 6.5098 11.4423
1706 4 1 3.5376 6.08622 12.0778
1702 4 10 2.87026 7.96482 10.8469
1704 4 10 3.01563 8.02439 11.0255
1710 4 1 5.64697 5.44494 11.7608
2566 4 1 15.6986 6.88679 11.7979
2567 4 1 15.0547 7.32273 12.6732
2565 4 1 16.3153 5.90726 11.6284
2588 4 1 17.5496 6.84089 11.9836
2589 4 1 18.1553 6.0037 11.47
2587 4 1 17.0603 6.04549 12.8143
2586 4 1 18.0648 6.22234 13.424
2580 4 1 16.3798 7.44129 13.4531
2585 4 1 17.5401 7.19535 13.0322
2584 4 1 16.575 6.59155 13.0993
2520 4 1 9.95616 10.0676 12.7924
2521 4 1 10.0308 10.5836 11.7322
2568 4 1 15.3253 8.46191 12.2825
2571 4 1 15.8393 10.2821 12.8705
2570 4 1 16.1464 9.2093 12.4708
2573 4 1 15.5238 9.61336 12.6147
2572 4 1 16.7838 9.5314 12.6715
2569 4 1 16.479 8.29518 11.85
2574 4 1 16.2454 10.3195 13.3055
2522 4 1 10.3893 11.2905 10.8453
2519 4 1 9.29636 10.9809 12.2868
2518 4 1 8.97841 11.85 11.62
2517 4 1 9.12205 10.8084 11.0956
2516 4 1 8.3008 11.7192 11.0301
2502 4 1 5.05141 14.5834 12.7079
2503 4 1 5.50609 15.2839 11.7733
2513 4 1 8.83407 14.3677 11.4494
2512 4 1 8.34355 14.7756 12.5151
2511 4 1 8.72526 15.305 11.5576
2493 4 1 2.26687 17.3958 11.7154
2484 4 1 0.419269 18.7661 12.969
2499 4 1 4.739 16.8155 12.9937
2498 4 1 4.92016 16.3378 11.9664
2497 4 1 4.1076 17.1576 11.7877
2500 4 1 5.79808 16.3257 13.2031
2504 4 1 6.05954 16.3501 11.7131
2505 4 1 7.08979 16.9398 11.3352
2466 4 1 5.68952 18.1937 13.0978
2506 4 1 7.81523 16.7971 12.2596
2510 4 1 8.85339 16.1581 12.2791
2509 4 1 8.25757 16.756 13.1325
2507 4 1 8.8348 16.8029 13.0234
2486 4 1 0.8364 19.0035 12.7094
2483 4 1 1.25555 19.7247 13.1383
2487 4 1 1.63476 19.1285 11.7668
2481 4 1 0.707368 21.3694 12.9962
2477 4 1 1.16471 19.9083 11.3494
2476 4 1 2.03409 20.1985 12.0992
2479 4 1 0.0553019 21.0847 12.7495
2478 4 1 0.964834 20.3201 12.3729
2468 4 1 4.39522 19.4667 13.386
2475 4 1 3.22552 20.0766 12.5902
2480 4 1 0.585307 21.8258 11.8906
1803 4 1 12.0972 0.455069 13.8016
1801 4 1 12.6082 1.35768 13.7464
1802 4 1 11.4813 1.40431 14.1041
1800 4 1 13.8003 1.49874 13.6254
2583 4 1 17.1875 7.38439 13.9121
2577 4 1 17.2547 10.0656 15.3054
2579 4 1 17.1021 8.48156 13.6162
2582 4 1 17.4152 8.55357 13.6058
2581 4 1 16.6239 8.08769 14.3639
2576 4 1 16.9096 10.5259 14.2324
2575 4 1 17.24 9.69968 13.488
2578 4 1 17.0652 9.172 14.6296
2501 4 1 5.02352 15.5285 13.5341
2485 4 1 1.35331 18.4005 13.5824
2465 4 1 6.54731 17.797 13.8947
2464 4 1 5.85002 18.6674 14.296
2463 4 1 5.98188 18.4293 15.4787
2508 4 1 8.72679 16.7538 14.254
2482 4 1 1.29645 20.6594 13.7819
2467 4 1 5.18945 18.8602 13.9449
2469 4 1 4.99366 19.6722 14.4709
2470 4 1 4.43528 20.5552 13.7748
2472 4 1 4.81382 19.6766 14.2846
2471 4 1 4.83506 20.7177 14.873
2474 4 1 3.30888 20.5425 13.69
2473 4 1 4.49974 20.72 13.8036
2461 4 1 7.76868 19.5801 16.0004
2330 4 1 -17.8677 0.21909 18.6798
2408 4 1 -5.94376 10.6487 18.5749
2407 4 1 -5.32954 11.6251 18.1741
2462 4 1 6.68694 19.1383 16.2836
2458 4 1 7.47607 19.2204 17.7887
2456 4 1 7.60563 19.5347 18.0371
2459 4 1 7.08085 19.9777 16.9419
2460 4 1 8.26643 19.9684 17.0461
2329 4 1 -16.7315 0.386969 18.866
2328 4 1 -16.2504 0.509647 20.0021
2361 4 1 -16.6603 1.0442 21.4617
2332 4 1 -17.703 0.81419 20.2247
2331 4 1 -18.3972 1.15702 19.3109
2325 4 1 -15.1273 0.841417 20.7793
2324 4 1 -14.2298 1.36496 20.2595
2327 4 1 -15.1988 0.927172 19.4599
2326 4 1 -16.0228 1.43267 20.1812
2323 4 1 -14.0126 1.47311 21.383
2369 4 1 -15.859 5.09534 20.8024
2368 4 1 -16.8758 5.42689 21.3071
2371 4 1 -17.8042 5.95024 20.3042
2372 4 1 -17.1994 5.59366 19.3361
2373 4 1 -17.3674 6.20116 20.3004
2370 4 1 -16.6288 5.95168 20.7682
2374 4 1 -16.5317 6.95898 20.6153
2375 4 1 -15.404 6.87068 21.1276
2377 4 1 -15.607 7.17432 21.0268
2381 4 1 -14.063 7.19699 21.2335
2379 4 1 -14.1883 6.68754 20.8746
2380 4 1 -13.4395 7.42358 20.2899
2402 4 1 -6.12842 9.17091 20.9144
2401 4 1 -7.33311 9.35315 20.8887
2405 4 1 -4.99566 10.7334 19.6527
2404 4 1 -4.12817 10.4194 20.392
2403 4 1 -4.98478 9.62085 20.8876
2411 4 1 -8.07998 12.0098 20.4814
2409 4 1 -6.30541 11.0919 19.6161
2410 4 1 -7.51283 11.2495 19.8031
2412 4 1 -7.65655 11.2339 21.2615
2413 4 1 -6.45212 11.2883 21.5128
2415 4 1 -6.26669 11.1006 21.1756
2418 4 1 -5.73513 12.3914 20.0106
2417 4 1 -5.58129 11.2494 20.479
2406 4 1 -4.41448 11.4533 18.9772
2422 4 1 -3.35243 12.1209 20.5928
2420 4 1 -3.87991 11.7924 21.1859
2419 4 1 -4.76715 12.3847 20.6191
2421 4 1 -2.67109 11.4073 21.1729
2457 4 1 7.5591 18.6733 18.8481
2449 4 1 6.96297 17.9082 21.2577
2450 4 1 6.1182 18.6363 20.7475
2454 4 1 7.12565 19.2433 19.9259
2455 4 1 7.94631 19.4364 19.1156
2451 4 1 6.05665 19.5967 19.9953
2453 4 1 5.89851 19.4409 19.8135
2452 4 1 5.41125 19.1131 20.8629
2362 4 1 -17.178 2.10951 21.7916
2364 4 1 -17.013 2.04102 22.5346
2360 4 1 -17.204 0.410201 22.3997
2321 4 1 -14.2166 1.54504 23.4993
2322 4 1 -13.5675 1.90885 22.4931
2359 4 1 -16.0643 0.434993 22.1011
2317 4 1 -13.4363 0.449719 23.6556
2320 4 1 -13.0469 1.61813 23.4985
2319 4 1 -12.4369 0.640304 23.3013
2366 4 1 -16.4778 3.64427 22.5421
2367 4 1 -17.1707 4.66011 22.2314
2363 4 1 -17.1469 3.12872 22.3317
2365 4 1 -17.0071 2.95819 21.7286
2382 4 1 -13.638 6.07398 21.578
2376 4 1 -14.9574 7.59675 21.9553
2378 4 1 -14.6955 7.46916 21.7541
2383 4 1 -13.3262 7.01136 22.2494
2384 4 1 -13.2617 7.98923 22.9046
2394 4 1 -9.81918 7.04505 23.1007
2395 4 1 -10.032 7.95403 22.3317
2393 4 1 -8.57825 6.82305 23.0442
2392 4 1 -8.89225 8.04364 23.187
2385 4 1 -12.7379 9.01173 23.0905
2387 4 1 -11.6901 8.65529 23.4061
2386 4 1 -12.672 8.22521 23.9381
2388 4 1 -10.8871 9.10946 24.0784
2398 4 1 -8.38975 9.13043 22.0454
2397 4 1 -9.32797 9.33246 22.6783
2396 4 1 -9.02784 8.40472 21.8762
2391 4 1 -8.92541 8.9229 23.986
2400 4 1 -6.88926 9.63975 22.007
2399 4 1 -7.97235 10.2297 21.8704
2431 4 1 -2.57043 10.0422 22.8976
2433 4 1 -0.597658 10.2132 21.983
2432 4 1 -1.54649 9.65824 22.3091
2434 4 1 -1.26286 10.5128 22.8849
2414 4 1 -5.61941 11.1496 22.2896
2416 4 1 -5.21089 11.4222 21.6089
2423 4 1 -3.20139 12.1553 21.7357
2425 4 1 -3.19423 13.0604 23.3797
2429 4 1 -2.04282 12.2073 23.5482
2424 4 1 -2.5852 12.2529 22.6711
2427 4 1 -2.43177 12.5604 23.6592
2430 4 1 -2.22864 11.1664 23.031
2435 4 1 -0.499381 10.8065 22.0073
2436 4 1 0.163814 11.1829 22.9683
2437 4 1 0.869056 11.9505 23.611
2443 4 1 2.51127 14.5506 23.3898
2442 4 1 2.0025 13.5445 23.8434
2446 4 1 4.94886 15.8446 23.134
2444 4 1 3.58488 15.0461 23.2374
2445 4 1 3.90193 16.271 23.3794
2448 4 1 6.14758 17.4228 21.9857
2447 4 1 5.51386 16.7211 22.6234
2318 4 1 -12.5288 0.79376 24.4529
2390 4 1 -9.6114 9.23649 24.9567
2389 4 1 -10.1524 8.29684 24.4728
2428 4 1 -2.39059 11.649 24.4959
2438 4 1 1.80684 11.934 24.3363
2439 4 1 2.12156 12.2209 25.4433
2440 4 1 2.73458 13.2328 25.7198
2426 4 1 -2.49954 13.5273 24.3177
2441 4 1 1.8683 13.7965 25.0504
ITEM: TIMESTEP
25700000
ITEM: NUMBER OF ATOMS
1913
ITEM: BOX BOUNDS ff ff ff
-3.5000000000000000e+01 3.5000000000000000e+01
-3.5000000000000000e+01 3.5000000000000000e+01
-3.5000000000000000e+01 3.5000000000000000e+01
ITEM: ATOMS id mol type x y z
2817 4 1 26.1681 -0.561817 -10.9771
2818 4 1 25.3469 -0.575196 -10.2025
2821 4 1 25.4459 -1.52488 -9.78371
2819 4 1 25.1303 -1.7542 -10.0509
2822 4 1 26.1682 -1.60034 -8.84392
2820 4 1 24.8355 -1.5734 -8.82979
2824 4 1 26.7773 -1.03146 -8.38391
2823 4 1 26.7315 -0.826369 -9.61056
2919 4 1 15.6124 -1.06925 -5.40146
2826 4 1 25.9709 -0.390296 -7.76212
3609 4 1 -4.1753 -10.9705 -3.35073
3605 4 1 -1.38704 -8.48153 -2.91973
3606 4 1 -2.6252 -8.74652 -2.77072
3603 4 1 -0.915538 -8.64347 -2.90107
3604 4 1 -1.14947 -8.7607 -4.01421
3536 4 1 -2.19273 -3.56661 -2.82277
3535 4 1 -1.80179 -2.89158 -3.66688
3534 4 1 -0.622045 -2.91134 -3.69813
3527 4 1 -4.87435 -2.23478 -3.99313
3529 4 1 -2.74357 -1.78515 -4.09472
3526 4 1 -4.11307 -2.47018 -3.05005
3528 4 1 -3.87154 -1.7472 -3.82107
3531 4 1 -1.28513 -1.72534 -3.47844
3530 4 1 -2.3201 -1.88194 -3.03797
3533 4 1 -1.12048 -1.82393 -3.59721
2920 4 1 15.6124 -1.38129 -4.35415
2925 4 1 13.9554 -2.54932 -3.34795
2924 4 1 14.288 -1.45316 -3.48763
2923 4 1 14.311 -1.64002 -4.69448
2922 4 1 15.3553 -1.34949 -4.3005
2921 4 1 15.801 -1.43466 -3.22005
2918 4 1 15.466 -0.256298 -4.54288
2629 4 1 17.316 -0.903267 -2.76366
3611 4 1 -2.62982 -10.7944 -2.19105
3614 4 10 -2.3362 -10.8925 -1.17808
3608 4 1 -3.88116 -9.96142 -2.68979
3607 4 1 -3.06258 -9.47492 -1.89574
3610 4 1 -3.69633 -10.4975 -2.32615
3613 4 10 -3.36374 -10.5565 -1.71071
3612 4 10 -2.31238 -10.6652 -1.07772
3602 4 1 -0.595839 -7.44377 -2.67232
3600 4 1 -1.56863 -5.66633 -2.51958
3601 4 1 -1.34698 -6.74773 -2.00042
3537 4 1 -1.34817 -3.81146 -1.99222
3538 4 1 -1.3514 -2.75136 -1.42637
3597 4 1 -2.19981 -4.2038 -0.261871
3598 4 1 -2.34883 -4.68769 -1.32212
3599 4 1 -2.36072 -4.67755 -2.53392
3539 4 1 -0.569179 -3.25192 -0.711355
3543 4 1 0.553361 -3.38113 -0.887825
2623 4 1 15.7257 -2.95564 -0.986524
2625 4 1 15.6563 -2.93565 -0.983723
2626 4 1 15.8049 -3.6913 -1.85
2619 4 1 17.463 -3.08881 -0.36112
2621 4 1 17.0101 -3.75879 -0.115706
2620 4 1 18.2081 -3.92531 -0.141552
2622 4 1 16.7398 -3.45822 -1.15731
2627 4 1 16.9056 -3.16078 -2.18846
3520 4 1 -5.6514 -0.135521 -1.77643
3521 4 1 -5.6377 -1.01466 -1.00399
3592 4 1 -3.46861 -2.24069 -0.476557
3525 4 1 -4.1559 -1.5008 -2.46968
3524 4 1 -3.47511 -0.602684 -2.3372
3590 4 1 -4.01328 -1.23543 -0.317084
3522 4 1 -5.15507 -1.78227 -1.8272
3523 4 1 -3.9904 -1.41944 -1.57128
3593 4 1 -4.54508 -2.57497 -0.895799
3532 4 1 -0.603118 -1.25738 -2.63628
3547 4 1 1.33449 -1.65198 -0.929993
3545 4 1 1.11612 -2.67743 -0.741317
3550 4 1 2.45618 -0.831459 -0.726129
3546 4 1 0.443325 -2.29252 -1.55587
3544 4 1 0.0127287 -2.36983 -1.11631
3548 4 1 2.35964 -1.10313 -1.14921
3552 4 1 4.26242 -0.321471 -0.522079
3549 4 1 2.9415 -0.120164 -1.5146
2933 4 1 12.758 -1.35675 -1.91913
2934 4 1 13.203 -0.288785 -2.21133
2932 4 1 12.6444 -1.06781 -0.771724
2927 4 1 14.7464 -0.849801 -1.72348
2926 4 1 14.3396 -1.58286 -2.61356
2929 4 1 14.3146 -2.0196 -2.12404
2928 4 1 14.8477 -1.93337 -1.13306
2930 4 1 13.9557 -0.878472 -1.80598
2931 4 1 13.5025 -0.321915 -0.837418
2616 4 1 15.3838 -1.14593 -0.0352468
2628 4 1 17.0029 -2.00619 -2.56624
2630 4 1 17.2289 -0.279415 -1.70342
2635 4 1 18.1191 -0.565429 -1.3836
2631 4 1 17.7714 -1.09445 -2.34284
2632 4 1 18.6428 -1.9256 -2.07232
2633 4 1 18.3156 -0.890713 -1.74328
2634 4 1 19.3475 -0.610427 -1.2255
2187 4 1 -16.9201 -21.8439 1.20165
2185 4 1 -16.9604 -22.7828 1.34607
2186 4 1 -16.6515 -22.423 0.240848
2182 4 1 -17.4609 -22.4306 2.33662
2184 4 1 -16.9209 -22.6043 2.57506
2191 4 1 -18.8526 -19.8298 1.03203
2192 4 1 -19.3534 -19.1584 1.78865
2194 4 1 -21.3103 -19.8805 1.20898
2193 4 1 -20.6223 -19.2235 1.88146
2196 4 1 -20.5571 -20.4226 1.54046
2195 4 1 -20.4811 -19.3001 1.83761
2197 4 1 -19.791 -20.4269 2.45467
2188 4 1 -17.7961 -21.175 0.833248
2189 4 1 -18.4019 -20.215 1.27606
2190 4 1 -17.888 -19.8794 0.350242
2200 4 1 -20.4655 -17.5325 2.23386
2203 4 1 -19.8835 -16.5641 2.22114
2201 4 1 -19.5574 -16.8868 1.69085
2206 4 1 -22.3368 -14.6289 0.886953
2208 4 1 -21.5823 -14.105 1.87893
2205 4 1 -21.6681 -15.3811 1.50896
2202 4 1 -19.514 -15.7266 1.47431
2207 4 1 -21.3374 -14.0082 0.624733
2204 4 1 -20.698 -16.0289 1.56855
2209 4 1 -20.467 -14.2247 2.22751
3595 4 1 -3.23891 -3.10918 0.573601
3596 4 1 -2.78801 -4.21015 0.736537
3594 4 1 -4.28587 -3.08227 0.0991602
3540 4 1 -0.331405 -4.09359 0.110279
3578 4 1 -1.55013 -2.97004 0.516598
3575 4 1 -0.563313 -3.03763 2.03476
3541 4 1 0.3453 -4.12152 1.01487
3542 4 1 0.242692 -3.10634 0.287538
2624 4 1 15.9784 -3.24959 0.095429
2609 4 1 15.8084 -3.26561 1.49449
2607 4 1 15.6315 -3.79964 2.59998
2608 4 1 14.7449 -3.8282 1.82358
3587 4 1 -3.07078 -0.856742 2.2948
3591 4 1 -4.26194 -2.17001 0.357661
3589 4 1 -3.53988 -0.999982 0.755192
3588 4 1 -2.72597 -1.57006 1.41204
3580 4 1 -1.0085 -1.03455 0.65763
3581 4 1 -2.22604 -0.824337 0.868042
3577 4 1 -1.40959 -1.80943 0.30225
3576 4 1 -1.12782 -2.17563 1.36967
3579 4 1 -0.996263 -2.13093 1.18463
3554 4 1 3.85047 -0.0546236 1.7292
3555 4 1 3.21054 -0.566543 0.830169
3556 4 1 3.40464 -0.278068 1.97014
3558 4 1 3.01382 -1.226 2.50277
2611 4 1 15.7548 -1.32727 1.44987
2614 4 1 15.8504 -1.97311 0.878537
2615 4 1 14.7591 -1.58624 0.922321
2617 4 1 15.8628 -2.24241 0.148299
2613 4 1 16.7893 -1.70868 1.46943
2612 4 1 16.6603 -0.572383 1.38009
2610 4 1 16.2812 -2.28967 2.06064
2618 4 1 16.9726 -2.55899 0.546834
2183 4 1 -17.7553 -22.4101 3.44388
2178 4 1 -16.781 -21.7825 3.20948
2198 4 1 -19.9427 -19.3354 2.84637
2181 4 1 -16.9687 -21.5111 3.03585
2180 4 1 -17.9697 -21.1507 3.49118
2179 4 1 -17.1037 -20.7042 2.74266
2177 4 1 -16.276 -20.8337 3.77768
2176 4 1 -16.0507 -20.8563 4.906
2199 4 1 -20.4903 -18.3311 3.12893
2210 4 1 -20.3048 -14.1015 3.4088
2211 4 1 -19.8789 -13.1874 3.98799
2212 4 1 -20.5237 -12.4495 4.71026
2213 4 1 -19.7495 -11.8017 5.32901
2214 4 1 -20.7243 -11.8759 4.68697
2606 4 1 16.6314 -3.10662 2.79311
2605 4 1 17.3987 -3.61409 3.50022
2603 4 1 16.229 -2.70656 3.39607
3573 4 1 -0.485761 -1.53363 3.59754
3574 4 1 -0.00255152 -2.44379 2.89149
3572 4 1 -1.20859 -0.873923 4.30103
3571 4 1 -0.0951919 -0.381986 4.33989
3569 4 1 0.953952 -0.411839 4.48991
3557 4 1 3.86461 -0.422967 3.03749
3559 4 1 3.54656 -0.304387 3.18526
2597 4 1 15.7467 -1.73612 5.30953
2604 4 1 17.4329 -2.3986 3.33061
2602 4 1 17.4636 -2.47383 3.43457
2601 4 1 16.6802 -1.9851 4.1399
2600 4 1 16.7757 -1.84899 5.25404
2598 4 1 16.9797 -1.75677 5.25187
2114 4 1 1.9422 -24.7074 7.61734
2170 4 1 -15.0469 -22.3652 7.43333
2169 4 1 -13.9589 -22.5607 6.85076
2172 4 1 -15.2542 -21.7404 6.53519
2174 4 1 -15.2093 -21.6371 6.68846
2166 4 1 -14.5123 -22.4874 5.65297
2164 4 1 -15.0303 -23.5302 7.12209
2167 4 1 -13.673 -22.7221 6.51586
2165 4 1 -14.4841 -23.5569 6.09456
2173 4 1 -15.6678 -22.7253 7.05468
2168 4 1 -13.3247 -23.1748 7.62918
2109 4 1 2.02927 -22.4688 7.8015
1984 4 1 10.0412 -22.7318 8.00186
1982 4 1 8.90862 -21.9833 7.46879
2171 4 1 -15.3148 -21.2307 7.5626
2175 4 1 -15.9217 -20.8447 6.12436
1980 4 1 8.89939 -19.692 7.91467
1981 4 1 9.21079 -20.9112 7.91304
2216 4 1 -19.3731 -11.6972 6.57041
2215 4 1 -20.4051 -11.7687 5.88488
2217 4 1 -18.9986 -11.6042 7.64792
2219 4 1 -19.5036 -11.385 7.93378
2220 4 1 -20.5913 -10.8461 7.81338
2222 4 1 -20.7829 -10.8409 7.79866
2237 4 1 -23.2684 -3.83216 7.97482
2235 4 1 -21.1668 -4.0266 7.77123
1726 4 1 2.67001 -0.0784138 6.28151
1722 4 1 1.26302 -0.669469 7.09893
1723 4 1 2.28214 -0.124925 6.69727
1728 4 1 4.09031 -0.21962 6.2464
1725 4 1 3.2121 -0.800923 5.58392
1813 4 1 10.8494 -0.839727 7.81517
2596 4 1 14.7542 -2.29598 5.66595
2594 4 1 15.1371 -1.17215 6.48192
2595 4 1 15.2242 -2.36902 6.72509
2593 4 1 15.1399 -0.763776 7.61048
2599 4 1 17.1355 -1.59772 6.38367
2117 4 1 -0.50312 -24.6724 9.01364
2118 4 1 -0.917782 -24.698 10.1161
2115 4 1 1.79724 -25.2055 8.67557
2113 4 1 1.52973 -25.0039 8.69384
2116 4 1 0.567265 -24.977 8.60178
2163 4 1 -14.5628 -23.6994 8.15529
2160 4 1 -12.3105 -23.1684 10.577
2161 4 1 -12.9141 -23.6931 9.69043
2162 4 1 -13.4281 -23.7619 8.53011
2159 4 1 -11.276 -23.8429 10.5262
2138 4 1 -2.94826 -21.8842 10.6064
2120 4 1 -0.0713909 -22.9667 9.8471
2112 4 1 2.25228 -24.0292 8.81728
2111 4 1 1.3275 -23.5681 9.37624
2119 4 1 0.0330025 -24.1758 9.79402
2106 4 1 2.54947 -22.4438 9.98036
2110 4 1 1.14197 -23.1548 8.20094
2107 4 1 1.9206 -22.843 9.05131
2108 4 1 1.29836 -21.9175 8.62264
2122 4 1 0.576694 -23.7565 10.564
2105 4 1 3.29724 -21.686 10.3497
1986 4 1 9.59032 -23.6865 9.92093
1985 4 1 9.98741 -22.9987 9.13301
1987 4 1 10.5663 -22.9705 9.6415
1983 4 1 9.44035 -21.7875 8.56353
1988 4 1 10.5113 -21.8887 10.1956
1979 4 1 9.3874 -19.0825 8.81125
1978 4 1 9.93454 -19.4018 9.89317
1976 4 1 9.91953 -19.3874 9.85903
1977 4 1 11.0815 -19.6837 10.1048
2218 4 1 -19.3213 -12.3848 8.51872
2224 4 1 -20.6327 -10.8271 9.03731
2223 4 1 -21.7163 -10.6689 8.62618
2221 4 1 -20.0732 -10.0486 8.3725
2225 4 1 -20.8433 -9.6909 8.95999
2226 4 1 -20.2477 -9.0711 9.86626
2227 4 1 -19.3303 -8.53257 9.377
1869 4 1 12.9665 -10.0246 9.20462
1866 4 1 13.1009 -9.11957 10.1075
1868 4 1 13.0866 -8.83677 8.96519
1870 4 1 12.1979 -10.5508 10.0374
1867 4 1 13.9904 -9.58505 9.37564
1865 4 1 13.9631 -8.44487 9.56255
2232 4 1 -21.3442 -5.84791 9.91093
2230 4 1 -20.7491 -6.14023 9.96348
2229 4 1 -20.8433 -6.75249 8.89037
2228 4 1 -20.0091 -7.47887 9.41107
1828 4 1 5.07581 -6.30274 10.5735
1829 4 1 5.32462 -7.28966 9.82072
1862 4 1 15.6662 -5.82894 9.73697
1864 4 1 14.3066 -7.54129 8.96928
1863 4 1 15.2023 -6.96259 9.55631
1915 4 1 14.6554 -7.97293 10.6545
2240 4 1 -25.0307 -5.09674 8.28801
2246 4 1 -26.8448 -3.56581 10.1969
2242 4 1 -24.7379 -4.26213 9.64338
2244 4 1 -25.5098 -5.14598 10.1922
2245 4 1 -25.7814 -3.97834 10.4898
2241 4 1 -24.1953 -5.23504 9.17577
2239 4 1 -24.1845 -4.18636 8.13848
2238 4 1 -23.5348 -3.88486 9.17289
2236 4 1 -22.1633 -3.90429 8.49638
2233 4 1 -21.2118 -4.80938 9.48539
2234 4 1 -20.4538 -4.54447 8.60902
1827 4 1 5.58609 -5.31247 10.1922
1826 4 1 6.17208 -4.28171 10.3124
1822 4 1 7.3172 -3.03297 9.1012
1823 4 1 7.41082 -3.73315 10.1313
1824 4 1 6.40772 -3.11719 10.0699
1853 4 1 11.9046 -2.81146 9.07769
1855 4 1 12.6947 -3.43676 8.99076
1856 4 1 13.3898 -3.73615 8.11966
1847 4 1 12.7819 -4.27046 10.6564
1849 4 1 12.0436 -3.28707 10.4111
1857 4 1 14.1419 -2.95013 8.57384
1858 4 1 14.4469 -3.57737 9.54662
1859 4 1 14.9945 -4.57035 9.4103
1860 4 1 15.0818 -3.90553 10.4655
1861 4 1 14.9173 -4.93846 9.88137
2251 4 1 -25.2553 -1.9413 10.1007
2250 4 1 -26.2461 -2.43955 9.70119
1814 4 1 9.80911 -0.750702 8.50349
1809 4 1 8.78832 -0.0763149 8.8333
1815 4 1 8.79892 -1.47666 8.61281
1821 4 1 8.21695 -2.66805 9.82181
1820 4 1 9.37718 -2.2888 10.1302
1819 4 1 10.267 -1.40232 10.2612
1817 4 1 9.68318 -1.02336 9.49505
1816 4 1 8.57441 -1.50121 9.77696
1852 4 1 10.9173 -2.23203 8.87804
1818 4 1 10.9151 -1.12435 9.33674
1854 4 1 12.9631 -2.27565 9.17964
1851 4 1 11.8005 -2.02068 9.74418
2592 4 1 15.6539 -1.33417 8.42481
2591 4 1 15.6831 -0.378517 9.11026
2588 4 1 15.5661 -0.101957 10.615
2590 4 1 16.5365 -1.17881 9.58522
2589 4 1 16.6332 -0.441024 10.5823
2100 4 1 2.8739 -24.4768 11.8512
2097 4 1 5.05452 -24.476 13.189
2099 4 1 3.73793 -24.9435 12.5959
2157 4 1 -11.4431 -23.5983 12.065
2158 4 1 -12.219 -23.3501 11.1477
2156 4 1 -11.1961 -23.336 13.2448
2155 4 1 -10.7597 -23.3258 12.1128
2154 4 1 -10.232 -22.4644 12.7196
2153 4 1 -10.4139 -21.7387 11.8527
2147 4 1 -8.20566 -21.657 12.7831
2146 4 1 -7.12715 -21.834 13.2911
2142 4 1 -4.33931 -22.1446 12.4649
2121 4 1 -0.134582 -22.8581 11.0108
2124 4 1 -0.240619 -23.0839 12.5902
2137 4 1 -2.09781 -22.2656 11.3192
2123 4 1 -0.0733537 -23.6647 11.5202
2136 4 1 -2.17519 -21.9776 12.5271
2134 4 1 -2.66386 -22.9365 12.7675
2103 4 1 1.60864 -22.6976 11.5889
2104 4 1 2.66026 -22.2709 11.2064
2126 4 1 0.510489 -23.1485 12.7174
2102 4 1 2.50699 -23.3012 11.2169
2127 4 1 1.24315 -24.0254 13.1897
2089 4 1 2.09492 -23.4729 12.9165
2101 4 1 3.50351 -23.4979 11.7055
2096 4 1 5.56181 -23.4143 13.2479
2009 4 1 9.69219 -22.2934 12.4062
2006 4 1 9.49489 -23.109 10.8512
2007 4 1 9.1875 -22.9191 11.9976
2008 4 1 9.71217 -22.2248 11.1633
2004 4 1 10.3937 -22.9828 11.8148
2005 4 1 10.1898 -24.0477 11.3737
1990 4 1 11.7188 -21.6844 12.1926
1999 4 1 13.2402 -21.9013 13.1533
2001 4 1 12.0078 -23.488 13.0958
2002 4 1 12.3275 -23.8333 12.0174
1989 4 1 11.309 -22.0208 11.0515
2003 4 1 11.3252 -23.5099 11.3399
2152 4 1 -10.5296 -20.6324 11.6102
2151 4 1 -10.1209 -21.5382 10.9242
2150 4 1 -9.90155 -20.724 11.6879
2149 4 1 -9.58769 -20.3418 12.7955
2148 4 1 -8.52329 -20.5564 12.3423
2145 4 1 -6.95271 -20.8462 12.6462
2144 4 1 -5.8428 -21.1656 12.9211
2141 4 1 -4.35814 -21.2198 11.6211
2139 4 1 -2.7311 -21.266 11.5682
2140 4 1 -3.60819 -20.7108 10.9226
2143 4 1 -4.66058 -21.1511 13.063
2014 4 1 7.26088 -20.4468 12.9459
2010 4 1 9.69622 -21.5168 13.3696
2012 4 1 8.33572 -20.2436 12.6438
2011 4 1 9.35058 -20.7889 12.4873
1974 4 1 9.96344 -18.9955 11.9728
1991 4 1 12.4306 -21.1452 13.0833
1994 4 1 12.8341 -19.759 13.2887
1998 4 1 14.1601 -21.4454 12.5643
1997 4 1 14.6048 -20.4544 11.9995
1996 4 1 13.66 -20.1175 12.7683
1975 4 1 9.55896 -18.8138 10.8483
1973 4 1 9.7476 -18.53 13.0361
1971 4 1 11.1335 -17.9468 13.1552
1878 4 1 9.8858 -12.269 12.5619
1879 4 1 10.2255 -12.1948 11.4471
1881 4 1 10.0204 -12.1868 12.7799
1880 4 1 10.1462 -11.2129 12.1176
1872 4 1 12.9817 -11.4148 12.0706
1871 4 1 12.9267 -11.2058 10.8736
1876 4 1 11.1551 -10.7956 11.9481
1877 4 1 10.801 -11.6064 12.792
1875 4 1 10.4684 -10.761 12.9563
1873 4 1 12.2345 -10.485 12.1131
1874 4 1 11.3164 -9.97953 12.6856
1917 4 1 12.6881 -8.91472 11.7471
1919 4 1 12.1476 -8.79657 12.1384
1916 4 1 13.7372 -8.30459 11.4321
1913 4 1 15.2933 -8.61141 11.1591
2231 4 1 -20.933 -5.4999 10.9753
1830 4 1 5.07178 -6.79702 10.8713
1831 4 1 5.24607 -7.63435 11.7349
1834 4 1 7.98721 -6.17671 12.2564
1832 4 1 5.91713 -6.87973 12.2268
1833 4 1 7.04122 -6.89041 12.548
1835 4 1 9.13289 -6.22634 12.2485
1836 4 1 9.7659 -6.63495 13.148
1920 4 1 11.9757 -7.87465 11.5041
1921 4 1 12.7927 -7.13505 11.7447
1918 4 1 12.8186 -7.83205 12.1515
1924 4 1 11.1135 -7.2327 12.3482
1922 4 1 13.0227 -7.09226 12.9566
1923 4 1 12.0251 -7.80207 12.8733
1914 4 1 15.6082 -7.53927 11.3303
1912 4 1 14.9153 -7.61245 11.4476
1911 4 1 14.8765 -6.99227 12.4458
1910 4 1 15.929 -6.3634 12.4488
1909 4 1 15.7648 -7.2866 13.1559
2248 4 1 -27.0511 -3.62242 10.8965
2247 4 1 -25.8501 -3.2849 10.7974
2243 4 1 -24.9483 -4.39578 10.7975
1825 4 1 7.10595 -3.67909 10.8547
1839 4 1 9.8427 -4.49624 12.2226
1838 4 1 10.3475 -4.6978 13.2077
1840 4 1 9.89387 -3.27935 12.1371
1848 4 1 13.1139 -3.15695 11.0177
1843 4 1 13.0149 -3.63271 11.9897
1842 4 1 12.2242 -2.73217 11.8975
1846 4 1 12.6192 -4.27813 11.8689
1841 4 1 11.1004 -3.09343 12.0645
1845 4 1 13.4854 -3.54946 11.4492
2252 4 1 -25.6203 -1.90264 11.2871
2253 4 1 -25.2534 -1.05969 12.1786
2249 4 1 -26.3994 -2.55541 10.8609
2254 4 1 -24.1283 -1.18158 12.5639
2255 4 1 -23.3993 -0.937086 11.5981
1850 4 1 11.5824 -2.34359 10.9228
1844 4 1 13.3283 -2.43431 11.7505
2587 4 1 14.6973 -0.318923 11.499
2586 4 1 13.9134 -1.18037 11.8792
2584 4 1 14.5956 -1.7403 13.2733
2585 4 1 14.3212 -2.2815 12.2186
2583 4 1 15.8391 -1.70933 13.1054
2582 4 1 16.0528 -0.561444 12.909
2581 4 1 15.5889 -0.773815 11.8533
2130 4 1 -0.806052 -24.252 14.4676
2098 4 1 4.08205 -24.714 13.71
2125 4 1 -0.0477015 -22.8419 13.6889
2133 4 1 -1.71125 -22.7813 13.5284
2132 4 1 -1.35724 -23.9659 13.4778
2135 4 1 -2.02212 -22.5036 13.5871
2131 4 1 -1.89035 -23.8397 14.5456
2129 4 1 0.351269 -24.0624 14.8469
2128 4 1 0.188095 -23.612 13.7481
2087 4 1 2.01261 -22.9597 14.9035
2088 4 1 1.48944 -23.0383 13.8449
2077 4 1 2.32866 -22.0327 15.7599
2095 4 1 4.8101 -22.7058 13.8636
2094 4 1 3.78316 -22.1729 13.7798
2093 4 1 3.58463 -22.4855 14.9496
2092 4 1 3.4821 -23.0979 13.9281
2091 4 1 3.44877 -21.9351 14.0961
2090 4 1 3.04276 -22.9225 13.5126
2083 4 1 4.90215 -21.8776 16.112
2085 4 1 3.04317 -23.1617 16.1088
2086 4 1 3.08328 -23.4309 14.9416
2000 4 1 12.5518 -22.694 13.8087
2030 4 1 1.60213 -18.8917 15.2243
2082 4 1 4.57709 -20.7197 15.8943
2081 4 1 3.44958 -20.4927 15.6885
2013 4 1 7.76173 -19.6086 13.6345
2015 4 1 7.07927 -20.5133 14.1665
2018 4 1 7.21812 -19.0134 14.6223
2017 4 1 7.18982 -18.9038 15.8575
2016 4 1 6.70927 -19.6291 14.9548
1969 4 1 10.7264 -19.7396 14.4856
1967 4 1 10.7108 -19.1564 15.1906
1993 4 1 13.3239 -20.4763 14.1566
1992 4 1 12.1359 -20.8793 14.1894
1972 4 1 10.7959 -19.0493 13.5373
1968 4 1 11.7624 -19.8876 15.1596
1995 4 1 13.6052 -20.5568 13.8864
2035 4 1 -0.369765 -17.1596 15.4339
2026 4 1 2.66839 -18.2701 15.9186
2029 4 1 1.92733 -17.7872 15.5696
2031 4 1 1.97643 -18.4957 14.1812
2032 4 1 1.37855 -17.7003 14.9371
2033 4 1 0.598312 -18.3579 15.5919
2034 4 1 0.659444 -17.2182 15.9745
2022 4 1 4.64802 -17.4796 15.8543
2023 4 1 4.39767 -18.4859 15.2678
2024 4 1 3.916 -17.3817 15.4868
2019 4 1 6.46374 -18.4222 15.3965
2020 4 1 6.15311 -18.4806 14.2177
2021 4 1 5.56258 -17.9783 15.1261
1970 4 1 10.4777 -18.826 13.6601
1961 4 1 11.2896 -18.4055 16.1008
1884 4 1 10.7912 -13.9301 15.8283
1888 4 1 11.641 -14.8949 15.304
1887 4 1 10.8057 -14.3058 14.6251
1885 4 1 10.8455 -14.2834 14.6359
1889 4 1 12.0892 -14.0068 14.7434
1882 4 1 10.2565 -12.7149 13.895
1883 4 1 10.2962 -13.0643 15.1087
1886 4 1 10.0338 -13.3521 14.6294
1892 4 1 11.8059 -13.086 14.2722
1894 4 1 13.202 -11.2817 14.7191
1890 4 1 11.744 -12.9749 14.3398
1891 4 1 11.7543 -12.453 15.332
1893 4 1 12.4754 -12.2481 14.5476
1895 4 1 14.2924 -10.8905 14.3787
1896 4 1 13.2711 -10.518 14.8648
1897 4 1 13.3973 -9.50967 15.4865
1899 4 1 15.246 -10.1529 15.5541
1900 4 1 15.7985 -9.96824 14.4883
1898 4 1 14.5681 -9.12128 15.6255
1908 4 1 15.7011 -8.32774 13.7593
1901 4 1 16.8466 -9.92189 14.9612
1902 4 1 16.5324 -8.85435 15.1777
2280 4 1 -18.7633 -5.57727 15.8426
1837 4 1 9.96547 -5.65127 13.7877
1930 4 1 9.6976 -6.08165 15.736
1929 4 1 10.6471 -6.72274 15.5574
1925 4 1 11.1813 -7.28787 13.6069
1926 4 1 11.8148 -6.95027 14.5957
1928 4 1 11.8298 -6.96037 15.4314
1927 4 1 12.806 -6.37295 14.9192
1905 4 1 15.1751 -7.032 14.422
1906 4 1 14.3723 -7.492 15.17
1907 4 1 14.6217 -7.93642 14.1178
1904 4 1 16.1186 -7.23493 15.2177
1903 4 1 16.725 -7.94943 15.958
2274 4 1 -20.148 -3.52833 14.8843
2275 4 1 -19.1073 -3.64988 14.3934
2272 4 1 -20.4183 -3.14168 14.6293
2277 4 1 -20.1056 -5.26148 15.7391
2276 4 1 -19.7766 -4.19894 15.2843
2273 4 1 -19.3457 -3.021 14.1437
2281 4 1 -18.0026 -4.59963 15.9227
2270 4 1 -19.3007 -1.0888 13.8228
2269 4 1 -20.4574 -0.718012 13.8719
2271 4 1 -19.755 -2.08842 14.3514
2073 4 1 0.668591 -21.8012 18.6141
2084 4 1 3.88332 -22.3653 16.4136
2074 4 1 -0.162006 -21.2703 17.8835
2075 4 1 0.959825 -21.4048 17.4893
2076 4 1 1.45616 -21.4453 16.4423
2078 4 1 3.15039 -21.4571 16.4477
2079 4 1 3.19314 -20.2825 16.5996
2080 4 1 2.83188 -21.3287 16.2472
2057 4 1 5.90098 -19.114 18.7335
1966 4 1 10.295 -19.5451 16.2529
1962 4 1 11.0286 -19.0289 17.0791
2037 4 1 -0.729412 -16.2455 16.4636
2040 4 1 -0.152924 -16.7974 18.5988
2027 4 1 2.39128 -17.8185 16.9502
2028 4 1 1.25474 -17.6829 16.6518
2036 4 1 0.354467 -16.7819 16.247
2025 4 1 2.86706 -17.166 16.1763
1965 4 1 10.7071 -18.8175 17.1418
1963 4 1 10.5447 -18.3896 18.0365
1964 4 1 10.1397 -17.8022 17.0655
1960 4 1 10.9399 -17.227 16.4325
1959 4 1 11.4288 -16.4384 17.1614
2038 4 1 -0.678602 -15.4397 17.3499
2039 4 1 -0.245375 -15.5921 18.4466
2041 4 1 0.444551 -15.7457 18.4513
2048 4 1 2.50419 -14.4613 17.9889
2045 4 1 1.63944 -14.2333 18.7749
2047 4 1 3.45538 -13.7685 17.8644
2046 4 1 2.71018 -13.7247 18.7619
2049 4 1 3.58872 -14.125 18.1284
1952 4 1 9.45189 -15.9402 18.6574
1958 4 1 11.6577 -15.921 18.2373
1946 4 1 8.57244 -11.6473 18.8347
2278 4 1 -19.9589 -6.23974 16.3191
1934 4 1 9.05557 -6.25554 16.9798
1932 4 1 9.15575 -5.39921 17.355
1931 4 1 9.72741 -6.32767 16.8266
1933 4 1 10.1902 -5.92232 16.9373
1936 4 1 8.89119 -7.51103 18.4971
1935 4 1 9.61409 -7.13066 17.5604
2293 4 1 -22.0144 -3.0846 17.6423
2282 4 1 -18.8584 -3.9263 16.4257
2279 4 1 -19.639 -5.06216 16.3754
2289 4 1 -21.2421 -4.26631 17.3355
2287 4 1 -20.0364 -3.33675 17.4201
2286 4 1 -19.2905 -4.34148 17.6843
2288 4 1 -20.4044 -4.06951 16.5867
2290 4 1 -21.0953 -3.02018 17.2439
2292 4 1 -20.9271 -2.96227 17.2893
2283 4 1 -18.5856 -3.40477 17.4443
2285 4 1 -18.6329 -3.2969 17.4696
2284 4 1 -18.6785 -3.89141 16.3513
2317 4 1 -14.185 -3.88058 18.5899
2316 4 1 -14.7309 -2.82366 18.1816
2294 4 1 -22.8973 -2.45221 17.0864
2295 4 1 -22.1339 -2.53421 18.0706
2291 4 1 -21.369 -2.6231 16.2425
2297 4 1 -20.9036 -2.34535 18.6942
2314 4 1 -16.0002 -2.50938 18.0495
2315 4 1 -15.1551 -1.7554 18.0395
2072 4 1 1.23548 -20.8942 19.2738
2071 4 1 1.93124 -20.4582 20.1393
2070 4 1 0.862173 -20.3659 19.5207
2067 4 1 1.75894 -19.0249 20.3569
2069 4 1 0.254579 -19.4348 19.0839
2068 4 1 1.45197 -19.3239 19.2864
2060 4 1 4.8499 -19.7322 19.6446
2058 4 1 5.07394 -19.5756 19.4475
2065 4 1 3.7372 -18.393 20.9463
2063 4 1 3.75294 -17.9528 20.3579
2064 4 1 2.86633 -18.7924 20.3344
2062 4 1 4.63312 -17.6981 19.6401
2061 4 1 4.07306 -18.7915 19.67
2066 4 1 2.69257 -18.25 20.3837
2059 4 1 4.23047 -18.7535 19.5014
2054 4 1 5.30306 -16.3282 19.8183
2056 4 1 5.17465 -18.1572 18.9163
2053 4 1 4.48102 -16.3775 20.6329
2055 4 1 5.70414 -17.4415 19.7055
1953 4 1 9.12972 -17.0154 19.0735
1956 4 1 10.3526 -16.9364 19.1571
2042 4 1 0.764829 -15.0733 19.3594
2043 4 1 0.816676 -14.4099 20.4324
2044 4 1 0.618603 -14.4406 19.2967
2051 4 1 4.2249 -15.2452 19.9787
2052 4 1 4.72037 -15.3325 21.0924
2050 4 1 4.18478 -14.2713 19.1897
1954 4 1 8.71992 -15.9011 19.3558
1951 4 1 8.87693 -14.9369 19.0819
1950 4 1 9.48934 -14.0061 19.5489
1955 4 1 9.86293 -15.8693 19.3575
1957 4 1 10.776 -15.7741 19.1395
1949 4 1 10.4407 -13.4227 20.0057
1948 4 1 9.95441 -12.6157 19.2213
1947 4 1 9.66657 -11.4369 19.3811
1945 4 1 8.3806 -10.7828 19.6754
1938 4 1 7.94167 -8.67534 19.4743
1940 4 1 6.9774 -8.09705 20.6261
1939 4 1 6.9711 -9.15899 20.0489
1944 4 1 8.03237 -9.73071 19.7357
1941 4 1 7.88153 -8.87156 20.3054
1942 4 1 9.06377 -9.10224 20.6771
1943 4 1 8.36943 -10.1293 20.8577
2305 4 1 -17.8242 -5.96324 21.3959
2308 4 1 -17.1333 -5.75912 20.8383
2307 4 1 -18.2976 -5.89571 20.7642
1937 4 1 9.03001 -8.07564 19.5255
2296 4 1 -21.949 -2.7862 19.2816
2302 4 1 -19.7853 -3.73364 20.8134
2303 4 1 -18.5914 -3.9292 21.1134
2304 4 1 -18.4816 -5.05701 21.3697
2306 4 1 -18.1641 -4.83631 21.4432
2312 4 1 -16.1831 -3.17223 20.1321
2318 4 1 -13.7766 -4.35292 19.5596
2320 4 1 -13.6657 -3.78049 19.3368
2311 4 1 -15.0576 -3.47552 20.3092
2310 4 1 -16.0142 -4.17912 20.655
2329 4 1 -14.5296 -3.82225 21.1968
2309 4 1 -16.0484 -5.32816 20.4695
2321 4 1 -14.5428 -2.95679 19.6237
2328 4 1 -13.6218 -3.12352 21.231
2331 4 1 -14.605 -4.52335 21.4176
2319 4 1 -12.6362 -4.3819 19.4787
2327 4 1 -13.1676 -4.13623 20.6291
2323 4 1 -13.4107 -2.80495 20.24
2325 4 1 -13.3294 -5.0932 20.3354
2324 4 1 -13.3661 -3.913 20.702
2326 4 1 -12.1364 -4.76817 20.4206
2298 4 1 -21.0634 -1.3838 19.3282
2300 4 1 -19.1973 -1.53679 20.2623
2299 4 1 -19.8682 -1.1823 19.2251
2301 4 1 -19.6422 -2.5597 20.8672
2353 4 1 -17.0553 -0.513734 20.2946
2352 4 1 -16.9523 -0.833762 21.515
2313 4 1 -15.7106 -2.52283 19.2497
2322 4 1 -14.1937 -1.91059 20.1039
2343 4 1 -15.9791 -1.57883 20.9336
2347 4 1 -17.8033 -3.13194 22.5192
2330 4 1 -13.6756 -4.0526 22.0216
2332 4 1 -14.2503 -3.69831 22.3266
2333 4 1 -14.8505 -3.84491 23.3883
2334 4 1 -13.9886 -3.93734 24.1805
2341 4 1 -15.6492 -3.17712 22.3923
2335 4 1 -12.9889 -3.26897 23.8889
2349 4 1 -18.1804 -2.36075 22.2433
2348 4 1 -17.5252 -2.23626 23.2412
2350 4 1 -18.4604 -1.22077 22.3757
2351 4 1 -17.299 -0.684658 22.6015
2342 4 1 -16.2884 -2.36413 21.8143
2346 4 1 -17.5003 -1.92795 22.5815
2345 4 1 -16.4116 -1.47262 22.6661
2338 4 1 -14.319 -2.06857 22.8131
2337 4 1 -13.7288 -2.42188 23.7958
2344 4 1 -15.7049 -2.23749 21.9631
2340 4 1 -14.8924 -2.25013 22.6308
2339 4 1 -14.835 -2.12332 23.8739
2336 4 1 -12.9216 -2.3664 24.6748
2857 4 1 21.3324 4.02189 -13.8528
2859 4 1 20.8186 4.14715 -13.7978
2858 4 1 21.4712 5.15338 -13.6016
2856 4 1 21.7331 5.07467 -14.3116
2869 4 1 20.1704 7.65741 -13.7385
2855 4 1 21.6207 6.23541 -14.5687
2854 4 1 22.7362 6.16227 -15.1278
2852 4 1 23.1899 8.01834 -14.7765
2850 4 1 23.4359 7.39308 -13.5763
2849 4 1 23.5279 6.12531 -13.707
2853 4 1 23.6483 6.99985 -15.1422
2851 4 1 22.3454 7.86681 -13.8852
2870 4 1 21.2395 8.1008 -14.2321
2874 4 1 21.6186 10.1811 -13.5374
2876 4 1 21.588 10.9506 -13.8777
2815 4 1 25.3678 1.5107 -11.3155
2816 4 1 25.4052 0.284387 -11.3497
2861 4 1 20.326 3.76482 -13.4334
2860 4 1 20.4117 4.84371 -12.9079
2862 4 1 19.7923 4.16468 -12.5286
2863 4 1 20.4936 5.07997 -12.9107
2846 4 1 23.5652 5.06053 -10.862
2845 4 1 23.2616 5.1691 -11.9558
2844 4 1 23.4914 4.34406 -11.08
2848 4 1 23.1004 5.30211 -12.9034
2841 4 1 22.1583 2.79655 -10.9883
2813 4 1 25.8234 2.72466 -11.6229
2868 4 1 20.7787 6.88257 -13.1224
2864 4 1 19.8369 5.88796 -12.3988
2866 4 1 20.4305 6.91081 -12.617
2865 4 1 20.647 5.83837 -13.2912
2867 4 1 20.2063 7.94599 -13.1305
2847 4 1 23.1483 5.65244 -11.7659
2872 4 1 20.5871 9.44423 -12.3977
2871 4 1 20.9149 8.85741 -13.3197
2873 4 1 21.6637 9.27688 -12.7595
2877 4 1 22.2285 10.4311 -13.0398
2879 4 1 24.0225 10.5369 -12.2106
2878 4 1 22.8741 10.3211 -12.0163
2880 4 1 22.8765 10.2971 -11.9022
2875 4 1 20.6299 10.7988 -13.1869
2836 4 1 23.4583 1.126 -9.6895
2840 4 1 22.7837 2.13355 -10.2452
2839 4 1 22.869 1.959 -9.04305
2838 4 1 23.0649 0.893383 -9.69022
2834 4 1 23.44 0.914419 -8.27664
2835 4 1 24.0351 0.333091 -9.08488
2837 4 1 22.5652 1.90162 -10.0218
2814 4 1 25.0238 2.54165 -10.7409
2811 4 1 26.2767 2.5134 -9.69232
2827 4 1 26.3054 0.760936 -8.0982
2843 4 1 22.6409 4.13338 -10.2778
2842 4 1 23.1992 3.22397 -10.6813
2812 4 1 26.7064 2.92819 -10.7328
2810 4 1 26.1707 3.50831 -10.2419
2809 4 1 26.5903 4.47963 -9.85925
2808 4 1 26.1276 4.55462 -8.71589
2993 4 1 12.2367 7.5938 -8.28026
2994 4 1 13.37 7.8874 -8.16644
2773 4 1 15.7264 6.53195 -8.55851
2774 4 1 16.5711 7.13308 -9.24435
2776 4 1 18.6178 5.99791 -9.92335
2771 4 1 16.2466 7.31114 -8.16599
2775 4 1 17.6713 6.6534 -9.46933
2772 4 1 16.267 7.20228 -9.30916
3003 4 1 17.594 7.88805 -8.48427
2778 4 1 20.3241 6.73279 -8.54625
2779 4 1 19.3421 7.2233 -8.10557
2777 4 1 19.3158 6.1989 -8.9035
3026 4 1 23.8089 7.37969 -8.9354
2784 4 1 24.134 6.72246 -8.23066
3024 4 1 25.7673 7.31083 -8.25774
3025 4 1 24.8119 8.00252 -8.74098
2807 4 1 26.5887 5.58557 -8.4719
3002 4 1 17.7336 8.93722 -9.03306
3001 4 1 16.8891 8.56901 -8.20845
2885 4 1 20.3222 9.62676 -9.04413
2884 4 1 21.0171 10.4357 -9.51893
2881 4 1 22.7812 10.2608 -10.6313
2883 4 1 22.1356 10.0005 -9.8343
3313 4 1 7.94384 12.8806 -8.38965
3309 4 1 9.25538 12.4263 -9.1075
3308 4 1 8.4965 11.4912 -9.07863
3311 4 1 8.3157 12.8607 -8.93207
2882 4 1 21.86 11.0516 -10.3017
3317 4 1 7.32299 15.144 -8.65324
3318 4 1 7.54391 14.1221 -9.14854
3321 4 1 6.1204 16.0636 -8.09286
3310 4 1 9.17105 13.6286 -9.45003
3316 4 1 8.3627 15.3117 -9.23215
3312 4 1 8.92195 13.565 -8.1203
3315 4 1 8.94467 14.6856 -8.49248
3329 4 1 7.7451 17.4539 -9.64555
3327 4 1 7.36198 16.3626 -8.47661
3328 4 1 7.91449 17.449 -8.45773
3330 4 1 8.68943 16.9766 -9.00789
3331 4 1 9.32926 17.9918 -9.20726
3332 4 1 8.29595 18.3948 -8.72112
3265 4 1 16.0895 18.3762 -8.50266
3335 4 1 7.60707 19.1932 -8.70952
3333 4 1 8.10259 19.5262 -8.20021
3266 4 1 15.237 19.2224 -8.75759
3267 4 1 15.6825 20.3051 -8.49832
3264 4 1 17.1737 18.9292 -8.20329
2913 4 1 16.4749 1.34804 -6.18668
2912 4 1 16.6406 2.25199 -7.03008
2911 4 1 17.2024 1.29019 -6.59356
2909 4 1 17.8141 1.69655 -7.10281
2908 4 1 18.6039 1.45308 -7.9599
2910 4 1 16.7739 1.51504 -7.64249
2907 4 1 19.4672 2.06841 -7.61461
2906 4 1 20.2315 1.34177 -7.05447
2905 4 1 19.5513 2.3072 -6.99931
2831 4 1 23.8003 1.45406 -6.95
2832 4 1 22.6526 1.23636 -7.08599
2830 4 1 24.2239 2.49512 -7.01918
2833 4 1 23.7997 0.820967 -7.15519
2829 4 1 24.6152 1.3763 -6.83558
2828 4 1 25.6909 0.861924 -7.17473
2825 4 1 27.0409 0.105072 -7.92275
2962 4 1 12.5494 4.82378 -5.4037
2900 4 1 18.7383 4.01812 -5.92126
3009 4 1 18.8416 5.26839 -6.38892
3008 4 1 17.8136 4.98942 -6.89165
2955 4 1 16.6402 3.9919 -5.45497
3012 4 1 20.8446 5.16636 -6.56088
2902 4 1 21.1018 3.93777 -5.84459
2901 4 1 19.8721 4.19864 -5.86863
2904 4 1 20.0327 3.21297 -7.57759
2903 4 1 20.972 3.27274 -6.82155
3010 4 1 18.8582 4.75855 -7.45444
3011 4 1 19.6979 5.18332 -6.80293
3013 4 1 21.9186 4.71695 -6.09981
3015 4 1 23.6619 3.44042 -6.82303
3016 4 1 22.8187 3.50875 -5.89529
3019 4 1 24.1122 5.21211 -6.12084
3014 4 1 22.9832 4.41026 -6.53997
3018 4 1 24.0769 4.10618 -6.6699
3017 4 1 23.323 3.20324 -6.84299
3020 4 1 25.0665 4.38835 -5.9789
2805 4 1 26.3075 4.9367 -7.22021
2804 4 1 26.3553 4.44884 -6.15277
2961 4 1 12.51 5.7094 -6.29826
2992 4 1 11.15 7.46932 -7.66101
2991 4 1 11.8174 8.07228 -6.95178
2990 4 1 11.8575 7.50236 -5.9295
2988 4 1 12.0888 7.74702 -5.83468
2964 4 1 12.5812 6.81558 -5.65528
2989 4 1 12.6511 7.20305 -6.7632
2995 4 1 14.0559 7.83252 -7.2027
2769 4 1 15.3048 8.00532 -6.67999
2770 4 1 15.1333 7.47691 -7.7636
2768 4 1 15.7915 7.11809 -5.98731
3006 4 1 17.6517 6.58203 -7.50314
3005 4 1 16.4438 6.41843 -7.57265
3007 4 1 17.5326 6.06476 -6.45504
2765 4 1 17.7652 7.38389 -5.50102
3004 4 1 17.1302 7.3394 -7.55639
2780 4 1 19.608 6.37849 -7.31509
2781 4 1 20.6558 6.77003 -7.73433
2782 4 1 21.8368 6.83223 -7.56907
2783 4 1 22.9337 6.68376 -8.0643
2785 4 1 23.8791 7.34245 -7.24895
2786 4 1 23.5274 6.65711 -6.2842
3021 4 1 25.3983 5.50893 -5.98841
3023 4 1 25.0218 6.73129 -7.57344
3022 4 1 25.3046 6.63248 -6.33997
2806 4 1 27.2288 5.66746 -7.42788
3442 4 1 -5.49581 10.2606 -5.96148
3440 4 1 -4.0788 9.9857 -6.67989
3441 4 1 -4.33699 10.5463 -5.57619
3439 4 1 -3.22051 10.1275 -7.46082
3437 4 1 -2.39925 10.5051 -8.0698
3436 4 1 -1.59165 10.3242 -7.12827
3426 4 1 3.06123 8.56817 -5.40678
2974 4 1 10.0738 9.98287 -7.11822
2973 4 1 10.014 9.03717 -6.43182
2987 4 1 12.9081 8.61683 -5.93078
2976 4 1 11.7085 10.0309 -6.41363
2975 4 1 11.2055 9.4572 -7.33305
2999 4 1 15.6407 9.42568 -7.81831
2996 4 1 14.7678 8.59527 -7.71969
2997 4 1 14.9769 9.75983 -7.76727
2998 4 1 15.7271 10.635 -7.94038
2986 4 1 13.5832 9.48606 -6.53712
2985 4 1 14.0842 10.3521 -5.77275
3000 4 1 16.8032 9.46165 -7.44998
2760 4 1 17.9211 10.1795 -6.51083
2761 4 1 17.0813 9.84719 -5.7518
2759 4 1 17.3049 9.74957 -5.48644
2764 4 1 18.622 8.26474 -5.57862
2763 4 1 17.4562 8.53665 -5.40903
2886 4 1 20.2406 9.86971 -7.87103
2889 4 1 19.7516 8.52299 -5.61384
2888 4 1 19.7978 9.38595 -6.39616
2887 4 1 20.7774 9.28301 -7.02131
3027 4 1 24.038 8.0992 -8.0508
3028 4 1 23.6396 9.18106 -7.51658
3029 4 1 24.2692 9.45961 -6.53372
3030 4 1 25.2804 9.72246 -6.07197
3438 4 1 -3.16255 11.3252 -7.7587
3435 4 1 -0.664627 10.9428 -7.11371
3434 4 1 0.16789 11.6917 -7.5271
3433 4 1 0.813127 11.4175 -6.63743
3432 4 1 0.582051 11.9527 -7.63028
3431 4 1 0.59445 12.2147 -6.47376
3430 4 1 1.35738 11.5244 -5.82276
3307 4 1 8.06098 11.2047 -7.96145
3305 4 1 7.88606 10.9345 -6.77833
3296 4 1 7.80012 13.0204 -5.39517
3302 4 1 6.99114 11.9851 -5.67479
3304 4 1 7.14697 11.4158 -5.97203
3301 4 1 6.89479 12.5485 -6.75631
3298 4 1 7.90488 12.9727 -5.41784
3300 4 1 7.91094 13.2665 -6.68684
3306 4 1 8.73205 11.7093 -7.19106
2978 4 1 11.2868 12.0651 -6.21508
2977 4 1 11.6495 11.0073 -5.72354
2983 4 1 12.5389 11.111 -6.15318
2979 4 1 11.8476 11.2921 -6.81216
2981 4 1 12.3056 12.6105 -5.52809
2980 4 1 11.9323 11.4284 -5.58156
2982 4 1 13.2745 12.0013 -5.94193
3253 4 1 17.7514 13.4215 -5.6916
3250 4 1 18.3912 12.9845 -7.20917
3319 4 1 7.43125 14.1863 -7.91931
3320 4 1 6.94707 15.2816 -7.48203
3323 4 1 6.17145 15.2794 -7.54312
3299 4 1 7.07128 13.5762 -5.89197
3314 4 1 8.41846 13.832 -7.76498
3292 4 1 9.36269 14.5936 -5.84841
3294 4 1 8.36594 14.615 -6.01334
3293 4 1 8.99955 13.8427 -6.72718
3283 4 1 12.5594 14.8482 -5.63516
3260 4 1 16.5641 15.4845 -6.64516
3261 4 1 17.3658 16.1433 -7.32465
3251 4 1 18.4473 13.8915 -6.43405
3259 4 1 17.3511 14.7644 -6.06528
3257 4 1 17.8403 15.9123 -5.54586
3258 4 1 18.2121 15.4771 -6.50716
3249 4 1 19.2433 13.5201 -6.59925
3248 4 1 20.2325 13.8137 -7.33513
3246 4 1 20.7308 13.6016 -6.00049
3247 4 1 19.6013 13.7564 -6.38584
3322 4 1 6.57132 16.2864 -7.00319
3325 4 1 7.57093 16.3241 -7.06083
3324 4 1 6.66371 16.3316 -7.87042
3338 4 1 6.71195 18.1827 -6.17114
3339 4 1 7.24978 17.1424 -5.99041
3326 4 1 8.39458 16.3095 -7.94974
3340 4 1 8.43787 17.0503 -5.97679
3269 4 1 14.7911 18.7601 -7.00685
3273 4 1 14.7427 18.7893 -5.54927
3263 4 1 17.1196 17.8874 -7.61213
3262 4 1 18.0307 17.1877 -7.07297
3176 4 1 18.6924 18.6261 -5.69472
3178 4 1 18.5653 17.876 -5.63094
3175 4 1 19.3913 18.3358 -6.71204
3179 4 1 19.7908 18.0574 -5.65892
3337 4 1 6.97581 19.2977 -6.52839
3336 4 1 7.52591 19.4776 -7.58481
3334 4 1 7.03027 20.0166 -7.98673
3268 4 1 15.2562 19.2852 -8.05981
3271 4 1 14.1462 19.2931 -5.52927
3270 4 1 14.91 19.7745 -6.37932
3172 4 1 18.4758 19.9746 -5.95966
3174 4 1 18.9131 19.3915 -7.12274
3173 4 1 19.4539 20.2842 -6.54768
3171 4 1 19.4752 20.3533 -6.40595
3505 4 1 -8.93064 1.35736 -4.58796
3507 4 1 -8.65836 1.24372 -5.03658
3501 4 1 -9.41994 2.00417 -2.84955
3503 4 1 -9.05575 2.13859 -4.47019
3500 4 1 -10.436 1.43357 -2.72176
3506 4 1 -7.92709 1.05738 -4.00181
3511 4 1 -5.92251 1.78756 -4.66035
3512 4 1 -6.39993 1.4811 -3.52085
3513 4 1 -6.06485 2.63271 -3.56108
3514 4 1 -5.61637 1.88612 -4.32726
3515 4 1 -5.76602 1.67107 -3.17285
3504 4 1 -7.982 1.89201 -5.00291
3518 4 1 -5.65527 0.895109 -2.71109
3509 4 1 -6.60095 1.4289 -4.89302
3508 4 1 -7.56722 0.757899 -5.22389
3510 4 1 -6.75137 1.93066 -3.84746
3517 4 1 -4.77672 1.70751 -2.9446
2917 4 1 15.9187 0.827259 -4.38888
2914 4 1 16.6591 1.41955 -5.00382
2915 4 1 16.2026 2.57368 -4.89801
2916 4 1 16.4137 1.50662 -5.2398
3502 4 1 -9.17523 2.94482 -3.64563
3516 4 1 -5.37609 2.77441 -3.02772
2948 4 1 12.9563 4.77012 -3.79852
2947 4 1 11.7933 5.0741 -3.7452
2958 4 1 14.5576 4.80902 -4.93837
2957 4 1 15.3 4.01015 -5.23284
2954 4 1 15.5696 3.29332 -5.36131
2952 4 1 15.3642 3.70045 -3.56194
2956 4 1 16.0387 4.83908 -4.74984
2951 4 1 14.3837 3.88551 -2.88422
2953 4 1 16.2682 3.42532 -4.32933
2898 4 1 18.3051 5.30735 -4.34831
2899 4 1 19.0054 4.47075 -4.90845
2897 4 1 19.2198 4.59935 -4.28449
2789 4 1 23.4425 5.30765 -5.2774
2791 4 1 25.1824 5.16058 -4.02555
2790 4 1 24.4925 4.80956 -4.98532
2792 4 1 25.2112 3.99291 -3.79082
2793 4 1 24.5273 4.72543 -2.98773
2801 4 1 25.7875 4.76364 -3.12509
2802 4 1 26.3269 4.86392 -4.25381
2803 4 1 26.7309 4.19411 -5.11929
3425 4 1 4.01558 7.90233 -5.24529
2960 4 1 12.4861 5.6846 -5.05793
2963 4 1 12.7681 5.96849 -4.92655
2965 4 1 11.9731 6.80519 -4.60516
2970 4 1 10.832 8.00364 -3.95928
2966 4 1 12.8051 7.66789 -4.62686
2669 4 1 11.9962 7.31605 -3.21498
2737 4 1 13.3904 6.62772 -2.97345
2959 4 1 13.6712 5.46928 -5.26593
2767 4 1 15.7648 7.971 -5.15032
2732 4 1 15.0037 7.75195 -4.12711
2736 4 1 14.0451 7.33213 -3.62605
2735 4 1 15.3114 7.3886 -3.50224
2766 4 1 16.7226 7.22758 -4.89629
2896 4 1 18.8861 5.76459 -4.17987
2894 4 1 20.3626 6.90228 -4.08706
2895 4 1 19.7526 5.99223 -3.44907
2890 4 1 20.0473 7.88657 -4.58731
2893 4 1 21.0456 7.77998 -3.69684
2891 4 1 21.082 7.7175 -3.9292
2787 4 1 23.5129 6.8453 -5.12691
3033 4 1 25.0795 7.94508 -4.44786
2788 4 1 24.3426 6.05377 -5.11726
3034 4 1 24.9295 6.9764 -3.65298
3035 4 1 25.5124 6.371 -2.72621
3445 4 1 -5.20351 10.5342 -4.12287
3427 4 1 2.11956 9.26923 -4.98397
3428 4 1 2.09546 10.4614 -5.19466
3423 4 1 3.05939 9.71893 -4.48415
3424 4 1 3.89703 9.02066 -5.08112
2972 4 1 9.71828 8.93218 -5.19377
2969 4 1 10.3407 8.13408 -5.10801
2672 4 1 11.7521 10.4902 -3.11163
2968 4 1 11.4449 8.20919 -4.66944
2967 4 1 12.3091 8.2957 -3.79938
2971 4 1 10.7725 8.55527 -5.02208
2671 4 1 11.4672 9.39076 -2.70282
2733 4 1 15.4286 8.36554 -3.25111
2731 4 1 15.9973 8.2617 -3.60942
2726 4 1 13.9087 9.26309 -4.05059
2725 4 1 13.9025 10.4296 -4.12156
2724 4 1 14.8142 10.3953 -3.39733
2723 4 1 15.4524 9.74205 -4.20018
2722 4 1 16.1478 10.5762 -4.00998
2720 4 1 15.9482 10.7073 -3.36469
2727 4 1 13.9139 9.80898 -2.91127
2758 4 1 17.6776 10.2095 -4.41424
2757 4 1 18.1084 10.2583 -3.2897
2717 4 1 17.2495 8.35681 -2.73076
2718 4 1 17.1835 9.3257 -3.46975
2721 4 1 17.0964 10.6319 -3.22815
2762 4 1 17.0443 9.33114 -4.68665
2719 4 1 16.5644 10.1445 -4.20232
2892 4 1 21.537 8.63692 -4.40073
2756 4 1 19.2163 10.4763 -2.77108
3072 4 1 21.5091 10.5755 -3.56399
3071 4 1 22.2676 10.3032 -4.45597
3032 4 1 26.1237 8.59617 -4.64253
3031 4 1 26.1379 9.69207 -5.24898
3040 4 1 24.5064 8.54198 -3.16739
3041 4 1 25.6378 8.63534 -3.37863
3044 4 1 26.5883 9.21819 -2.95236
3042 4 1 25.9303 9.87162 -3.1805
3443 4 1 -5.59349 11.037 -5.03983
3446 4 1 -6.25358 11.1345 -3.76341
3444 4 1 -6.0369 11.4637 -4.04609
3447 4 1 -5.61479 11.0398 -2.82782
3429 4 1 2.2456 11.6457 -5.01514
3422 4 1 3.26592 10.858 -4.02208
3421 4 1 3.67587 12.0263 -4.08075
3420 4 1 3.59801 12.5579 -2.97574
3419 4 1 4.23474 12.8473 -3.97944
3418 4 1 3.71899 11.9486 -3.29781
3414 4 1 5.37733 12.8786 -2.72293
3303 4 1 8.01503 11.6646 -5.12458
3416 4 1 5.43726 12.0012 -2.97229
2984 4 1 13.1923 10.8927 -5.10953
2755 4 1 18.0541 10.837 -2.80897
3234 4 1 18.3481 13.2361 -3.28353
2754 4 1 19.1505 10.8715 -3.25933
3238 4 1 21.0392 12.7409 -3.01508
3237 4 1 20.1944 12.1201 -3.52638
3239 4 1 21.3445 12.4691 -4.1055
3236 4 1 19.1048 11.8857 -3.24382
3069 4 1 23.6412 11.5751 -2.90315
3070 4 1 22.8137 11.0531 -3.69999
3068 4 1 23.6366 12.5712 -3.50461
3240 4 1 21.7457 12.2828 -5.25922
3241 4 1 22.0552 13.0488 -4.46382
3297 4 1 6.95486 13.6644 -4.93695
3295 4 1 8.27387 14.0373 -4.98227
3290 4 1 9.25908 13.9478 -4.04255
3286 4 1 10.7215 15.8512 -4.1647
3289 4 1 9.48931 15.0201 -4.4241
3288 4 1 10.2349 14.2565 -4.91976
3291 4 1 9.53741 14.894 -4.73632
3287 4 1 10.685 14.708 -3.82825
3284 4 1 12.0182 15.8761 -5.25709
3282 4 1 13.4148 15.0582 -4.93002
3255 4 1 16.0951 14.5679 -4.54148
3280 4 1 14.7975 15.9717 -5.01512
3188 4 1 15.0586 15.1913 -3.12019
3252 4 1 18.5047 14.2016 -5.24378
3256 4 1 16.7982 15.4126 -5.03683
3254 4 1 16.6454 13.7982 -5.34904
3233 4 1 18.1671 14.3215 -3.46103
3231 4 1 18.6653 15.9854 -3.32106
3186 4 1 16.2978 13.7769 -2.93401
3187 4 1 16.1618 14.9386 -2.8135
3183 4 1 17.7907 16.1493 -4.25677
3184 4 1 17.6452 14.957 -4.2927
3185 4 1 16.6252 14.7247 -3.64486
3232 4 1 19.2078 14.9276 -3.50124
3230 4 1 19.7621 15.5571 -3.29577
3242 4 1 21.1898 13.7252 -4.02905
3245 4 1 21.19 14.5223 -5.25445
3244 4 1 21.3656 13.9307 -4.2875
3182 4 1 18.9802 15.9981 -4.66224
3243 4 1 21.923 14.122 -3.20524
3065 4 1 24.2684 14.3565 -2.99455
3400 4 1 3.52348 18.3242 -2.69924
3342 4 1 7.82845 17.7547 -4.57082
3341 4 1 7.79456 16.6495 -5.10291
3345 4 1 7.63269 17.406 -2.78179
3347 4 1 7.63359 17.2314 -3.29188
3344 4 1 8.09208 17.8385 -3.83484
3343 4 1 8.94734 17.4172 -4.67122
3349 4 1 8.79172 16.9159 -2.96601
3285 4 1 11.8105 16.2382 -4.11894
3279 4 1 15.3439 16.975 -5.29083
3276 4 1 15.6388 17.8584 -4.26003
3278 4 1 14.3817 16.4617 -4.84632
3275 4 1 14.7519 18.3181 -3.51432
3281 4 1 13.6922 16.1697 -4.5871
3277 4 1 14.7857 17.5475 -4.98024
3272 4 1 13.9743 18.5607 -4.61059
3177 4 1 17.9382 18.446 -4.74921
3180 4 1 19.0137 17.8237 -4.72733
3181 4 1 19.3703 16.9134 -4.05759
3274 4 1 14.5202 18.9596 -4.4317
3166 4 1 18.7415 20.8485 -3.52697
3168 4 1 18.681 20.5479 -3.72722
3169 4 1 19.5726 21.1261 -4.24235
3165 4 1 19.6632 20.8968 -2.76464
3170 4 1 19.8135 20.7301 -5.30511
3167 4 1 19.8504 20.4422 -3.35033
3499 4 1 -10.602 2.56217 -2.23352
3519 4 1 -6.626 0.264871 -2.33268
3551 4 1 3.19182 0.0402834 -0.318164
2937 4 1 12.6922 1.36116 -1.10006
2938 4 1 13.1758 2.42549 -0.982027
2935 4 1 12.6097 0.69533 -2.32934
2936 4 1 12.2201 1.77672 -2.09525
2643 4 1 14.5187 2.02758 -1.2899
2642 4 1 14.965 0.975046 -1.56655
2644 4 1 15.1658 1.68785 -0.286717
2639 4 1 15.4169 0.631993 -1.85387
2638 4 1 16.1318 1.66064 -1.79841
2640 4 1 14.4696 0.664163 -1.26695
2641 4 1 14.2158 0.614633 -2.4021
2637 4 1 17.3173 1.70719 -1.60659
2636 4 1 17.7976 0.659884 -1.32616
3496 4 1 -12.1791 3.85778 -1.67592
3495 4 1 -11.8833 4.96521 -1.09097
3497 4 1 -11.1393 3.74421 -2.13748
3498 4 1 -10.2008 3.36362 -1.52644
2692 4 1 7.56101 4.86172 -0.0348497
2691 4 1 7.38938 5.34949 -1.07633
2690 4 1 6.32584 5.19219 -0.395618
2689 4 1 7.06836 4.73693 -1.28302
2693 4 1 8.67746 4.46522 -0.364429
2694 4 1 9.76293 4.26659 -0.669505
2940 4 1 12.9711 3.65408 -1.92191
2941 4 1 12.2978 3.36787 -0.949525
2949 4 1 13.0774 4.89431 -2.656
2944 4 1 11.9136 3.75547 -1.88041
2945 4 1 10.8578 4.3408 -1.7392
2946 4 1 11.3055 5.12733 -2.60851
2943 4 1 12.3827 3.24695 -0.97379
2942 4 1 11.7901 2.9038 -1.88258
2708 4 1 15.4597 5.03709 -0.301246
2939 4 1 13.682 2.76972 -1.93918
2950 4 1 14.0807 4.76595 -2.04871
2795 4 1 24.0912 5.01731 -1.2285
2800 4 1 25.508 4.00228 -2.25387
2797 4 1 25.5223 4.00992 -2.05576
2798 4 1 25.0313 4.43162 -1.03342
2796 4 1 24.9419 5.05977 -2.04567
2799 4 1 25.0041 3.22826 -1.43106
3494 4 1 -12.9289 5.58371 -1.27648
3493 4 1 -12.4524 5.65595 -0.139345
2688 4 1 7.75501 5.53379 -0.825822
2687 4 1 7.92184 6.77325 -0.621689
2668 4 1 12.7419 7.42564 -2.31857
2667 4 1 12.032 6.92828 -1.53804
2666 4 1 13.0219 7.47 -0.932655
2709 4 1 14.6361 5.90489 -0.675136
2711 4 1 15.9259 7.39145 -0.257595
2710 4 1 15.6843 6.25894 -0.273328
2712 4 1 16.0517 6.94557 -1.447
2738 4 1 13.9396 6.71075 -1.94511
2740 4 1 14.2607 7.94738 -1.7354
2739 4 1 14.6722 7.32078 -2.65924
2707 4 1 15.1515 6.21128 -0.0302955
2734 4 1 16.1791 7.58352 -2.68344
2716 4 1 17.647 7.25587 -2.26854
2715 4 1 18.2838 6.67649 -1.45752
2714 4 1 17.3583 7.14427 -1.91874
2713 4 1 16.8288 6.10753 -2.01506
2794 4 1 23.7475 5.43378 -2.33649
3036 4 1 26.2373 5.74614 -1.89607
3038 4 1 25.0909 6.31592 -2.63772
3037 4 1 25.5289 6.67587 -1.65987
3039 4 1 24.6938 7.41826 -2.57864
3468 4 1 -11.2501 9.03444 -0.237068
3449 4 1 -7.5477 10.7535 -1.35498
2674 4 1 10.6689 9.02556 -1.77152
2675 4 1 9.68609 9.17376 -1.03422
2676 4 1 9.26995 8.57628 -0.117428
2670 4 1 11.5908 8.19643 -2.56767
2673 4 1 11.4787 9.75076 -2.25822
2729 4 1 15.0309 9.19563 -1.7691
2730 4 1 15.6002 8.63237 -2.59346
2728 4 1 13.8735 9.52705 -1.69443
2742 4 1 15.6674 9.03667 -0.715315
2741 4 1 15.3965 8.27764 -1.60337
2751 4 1 18.1499 10.4897 -0.720301
2748 4 1 17.162 9.92859 -0.388997
2747 4 1 16.4748 10.0462 -1.41382
2744 4 1 16.3419 9.0861 -0.132172
2743 4 1 16.7462 8.96901 -1.27022
2749 4 1 18.3116 10.2249 -0.575757
2753 4 1 18.4044 10.5032 -2.36724
2746 4 1 16.3219 9.65992 -0.252653
2745 4 1 17.5083 9.55785 -0.0626991
3073 4 1 20.927 10.1509 -2.57275
3076 4 1 21.2111 9.13025 -1.42475
3077 4 1 20.8213 9.94776 -0.66684
2752 4 1 19.0207 10.0753 -1.40278
3075 4 1 21.164 10.0033 -2.24349
3078 4 1 21.7653 10.5636 -0.282125
3043 4 1 25.6101 9.35132 -2.15921
3047 4 1 25.6873 9.73666 -0.529568
3045 4 1 25.9474 9.58062 -1.97502
3046 4 1 25.2127 10.2982 -1.48133
3451 4 1 -6.85569 11.7124 -0.63528
3450 4 1 -6.36427 11.0311 -1.40365
3448 4 1 -6.5215 10.9182 -2.01468
3417 4 1 4.529 12.4477 -2.45429
3415 4 1 5.34547 12.2719 -1.7395
3412 4 1 5.82129 12.7747 -1.00546
3413 4 1 6.04121 12.0993 -2.02523
3199 4 1 18.7928 13.1407 -0.942671
3235 4 1 18.2218 12.3223 -2.52234
3196 4 1 17.826 12.9273 -1.76239
3194 4 1 16.6115 13.0982 -2.07557
3197 4 1 18.2272 13.1273 -0.623966
2750 4 1 19.2717 10.8294 -0.98974
3074 4 1 20.804 11.0439 -1.83991
3067 4 1 24.1143 13.1981 -2.58042
3054 4 1 22.5836 12.7187 -0.708419
3052 4 1 23.9906 12.7477 -0.0471342
3053 4 1 23.6378 12.7706 -1.25017
3049 4 1 25.0948 11.8106 -0.322618
3051 4 1 24.9979 12.7482 -0.712271
3410 4 1 5.21414 14.5981 -2.33956
3411 4 1 5.09891 13.5336 -1.66576
3409 4 1 6.34515 14.286 -2.113
3408 4 1 6.10918 15.3923 -2.57329
3351 4 1 7.9341 15.8914 -1.24303
3353 4 1 9.2818 16.0495 -2.30109
3354 4 1 9.71938 16.0016 -1.19729
3355 4 1 10.2223 14.9809 -1.68794
3352 4 1 9.08985 15.6129 -1.27155
3356 4 1 10.3711 15.1122 -0.473979
3189 4 1 14.6267 15.1741 -2.02494
3193 4 1 15.975 13.5411 -1.13834
3191 4 1 15.6145 15.1853 -0.267368
3192 4 1 15.2448 14.3907 -1.13515
3190 4 1 15.5087 14.7034 -1.35453
3195 4 1 17.2299 13.9023 -1.44232
3198 4 1 18.1518 13.9184 -1.57534
3200 4 1 18.8053 14.1211 -0.19091
3228 4 1 18.9355 15.0083 -2.29844
3227 4 1 19.6347 15.8398 -2.66609
3229 4 1 20.053 15.0748 -2.26821
3225 4 1 19.8691 16.1471 -1.3111
3056 4 1 23.0773 14.9668 -0.61422
3055 4 1 23.0643 13.7407 -0.738842
3064 4 1 23.3289 15.0006 -2.57862
3063 4 1 23.8859 15.8426 -1.88217
3060 4 1 23.8288 15.6168 -0.81564
3066 4 1 25.1088 13.8377 -2.42859
3059 4 1 24.4867 14.828 -0.219678
3062 4 1 24.2946 15.6251 -0.741294
3388 4 1 0.91642 17.8505 -0.129257
3390 4 1 1.32743 18.0662 -0.744127
3394 4 1 0.473388 17.7501 -2.26024
3396 4 1 2.4136 17.7738 -2.55146
3391 4 1 1.30668 18.1607 -1.91483
3392 4 1 0.356292 18.5432 -1.37776
3393 4 1 0.863834 17.5608 -1.15098
3395 4 1 1.42168 17.1188 -2.49486
3405 4 1 5.20838 17.9486 -1.62968
3403 4 1 4.58652 18.3084 -2.282
3401 4 1 4.23053 18.5086 -1.76677
3402 4 1 3.58523 17.6892 -2.404
3407 4 1 6.19724 16.3097 -1.78824
3406 4 1 6.29624 17.5084 -1.86806
3348 4 1 7.80812 16.5943 -2.36451
3346 4 1 7.07523 16.3557 -2.67424
3350 4 1 8.2579 16.845 -1.94173
3156 4 1 15.6746 17.5057 -0.0298991
3159 4 1 17.7444 18.2634 -0.475568
3157 4 1 16.2699 16.8548 -0.865976
3158 4 1 16.7175 17.9514 -1.08887
3223 4 1 18.6905 16.3239 -0.168212
3220 4 1 20.5922 16.9773 -0.0270628
3224 4 1 18.9037 16.7644 -1.20656
3226 4 1 19.1433 16.8098 -2.05105
3222 4 1 19.0238 17.5441 -0.090585
3061 4 1 23.7891 16.4947 -0.0290193
3389 4 1 0.76428 18.97 -0.239676
3397 4 1 2.63453 18.9048 -2.36686
3399 4 1 2.53286 18.881 -2.53623
3398 4 1 1.79949 19.0999 -1.57971
3404 4 1 5.15452 19.0886 -1.62901
3160 4 1 18.179 19.3938 -0.460726
3163 4 1 18.5087 20.5568 -1.09278
3164 4 1 19.2685 21.253 -1.69263
3161 4 1 18.9842 19.1039 -1.36299
3162 4 1 19.568 20.1574 -1.26225
3586 4 1 -2.75772 0.231654 2.16296
3584 4 1 -0.750572 0.819636 1.01597
3582 4 1 -1.62142 0.0646993 0.391144
3583 4 1 -1.40558 1.23968 0.0688056
3585 4 1 -1.861 0.674947 1.53565
3561 4 1 4.27169 0.922312 2.02709
3553 4 1 3.90099 0.0934029 0.551869
2647 4 1 15.837 0.738735 1.7692
2649 4 1 15.6912 2.46159 2.27893
2645 4 1 15.0923 0.619309 0.0746837
2646 4 1 14.9013 1.19336 1.15862
3481 4 1 -13.6992 4.74583 1.37702
3482 4 1 -13.5593 3.66325 1.14211
3488 4 1 -10.8073 3.88012 2.03453
3485 4 1 -11.955 3.45821 1.70667
3486 4 1 -11.2237 2.84424 0.887199
3487 4 1 -10.8034 3.93566 0.81416
3491 4 1 -11.6886 5.05061 1.76346
3480 4 1 -12.6184 4.49101 1.79453
3484 4 1 -12.953 2.78746 1.69686
3483 4 1 -12.8035 2.98027 0.5073
3492 4 1 -12.2126 4.88692 0.665456
3489 4 1 -10.7348 4.9743 1.54304
1741 4 1 7.38748 4.54518 2.18985
1743 4 1 6.36304 3.08992 2.22769
1742 4 1 7.48517 3.32709 2.5226
2695 4 1 10.4624 4.35526 0.243837
2696 4 1 9.56546 5.10429 0.397848
2699 4 1 10.6741 4.89406 2.22294
2701 4 1 11.3087 4.92618 1.03703
2700 4 1 11.8386 4.60383 2.11846
2660 4 1 15.7602 5.19781 0.763829
2705 4 1 13.7696 5.24095 1.11784
2656 4 1 17.6405 4.91795 1.61745
2659 4 1 16.2623 4.30542 0.17911
2658 4 1 16.4471 4.99694 1.09603
2655 4 1 16.8773 4.11317 1.99864
2657 4 1 16.92 3.99609 1.68067
3477 4 1 -13.481 6.87408 2.03085
3476 4 1 -13.2267 7.84462 1.24658
3475 4 1 -12.442 7.28544 1.95762
3473 4 1 -11.4081 7.16038 2.39422
3478 4 1 -12.8635 5.88383 2.39621
3490 4 1 -11.4331 5.68219 0.765127
3470 4 1 -10.8061 7.84983 0.790516
3471 4 1 -10.4425 7.66707 1.89183
2697 4 1 9.70608 5.7554 1.44088
2698 4 1 10.0765 5.88733 2.63656
2683 4 1 8.17694 7.07764 0.264653
2682 4 1 8.43117 7.38154 1.36151
2686 4 1 8.27992 5.82441 0.0723992
2685 4 1 8.67419 6.58087 0.950896
2684 4 1 8.18222 5.95364 0.11611
2702 4 1 11.9006 5.9144 0.729285
2704 4 1 13.2665 6.2853 1.33696
2703 4 1 12.3703 5.81102 1.89534
2665 4 1 13.4146 7.68667 0.209641
2664 4 1 14.3997 7.92151 0.847272
2706 4 1 14.0917 5.8721 0.119874
2662 4 1 15.8033 7.01632 1.86954
2663 4 1 14.7693 6.89771 1.19577
2661 4 1 16.2341 6.12076 1.26821
3464 4 1 -10.8722 9.75762 0.913261
3467 4 1 -11.8399 9.63511 0.630636
3466 4 1 -11.3415 10.6956 0.510526
3469 4 1 -10.146 8.59249 0.187369
3465 4 1 -10.0562 10.6391 0.585806
3458 4 1 -8.88544 10.2152 2.53414
3463 4 1 -9.96082 10.4111 0.500774
2681 4 1 8.12838 8.57195 1.5526
2680 4 1 9.31149 8.51372 1.74832
2679 4 1 8.67215 8.59907 0.726945
2677 4 1 9.32971 9.12962 0.863656
2678 4 1 8.23119 9.70587 0.633672
1773 4 1 13.4353 8.43829 2.59601
3080 4 1 22.0049 10.3984 1.81068
3048 4 1 25.3439 10.7331 0.012678
3462 4 1 -8.91119 10.9633 0.796438
3461 4 1 -9.62721 11.9276 0.924629
3460 4 1 -9.12358 12.0294 2.01883
3459 4 1 -9.72817 11.105 2.55279
3452 4 1 -7.06116 12.2679 0.467289
3455 4 1 -6.87667 11.1881 1.80394
3457 4 1 -7.96724 10.8059 2.2131
3456 4 1 -7.82007 11.0649 1.09857
3453 4 1 -6.27678 12.047 1.36254
3454 4 1 -5.71608 11.2008 2.10594
3365 4 1 8.1246 13.053 1.72815
3362 4 1 9.45893 12.9242 2.65365
3360 4 1 10.0479 12.5851 2.22029
3203 4 1 20.1684 13.3754 0.77055
3079 4 1 22.1043 10.9743 0.739269
3081 4 1 21.8514 11.2542 2.67343
3050 4 1 24.7611 12.6186 0.516539
3372 4 1 5.02522 14.9225 1.76419
3371 4 1 5.75596 14.0127 1.74615
3370 4 1 6.77306 13.7956 2.40977
3369 4 1 7.40964 13.7452 1.45155
3367 4 1 7.5107 13.9772 1.4682
3373 4 1 5.52611 16.021 2.08746
3368 4 1 6.84945 13.6797 0.439825
3363 4 1 9.18719 14.0661 2.30693
3366 4 1 8.45377 14.0995 2.20192
3364 4 1 9.21421 13.5785 1.25575
3358 4 1 10.2725 14.7279 1.28077
3359 4 1 10.0644 13.6696 1.86586
3357 4 1 10.9524 14.5159 0.310352
3201 4 1 18.1931 14.5804 0.765729
3204 4 1 20.5482 14.2021 1.55235
3202 4 1 19.095 13.8495 1.15286
3057 4 1 23.8944 14.4229 0.171463
3206 4 1 22.1001 15.1906 1.72053
3205 4 1 21.6953 14.2484 1.1018
3207 4 1 23.2275 15.3812 1.37408
3209 4 1 22.5991 15.9735 2.43839
3058 4 1 23.9597 15.534 0.56325
3387 4 1 1.71974 17.9085 0.710178
3386 4 1 2.75839 17.7236 1.2248
3384 4 1 3.43374 18.6178 1.01077
3385 4 1 3.51508 17.7023 0.28995
3374 4 1 6.02284 17.0259 1.51808
3375 4 1 6.35904 17.9577 2.10601
3377 4 1 5.71989 17.792 2.45139
3155 4 1 15.8827 17.8519 1.18207
3154 4 1 15.5826 17.941 2.30435
3152 4 1 15.8295 17.9219 2.54213
3218 4 1 20.8638 17.9544 2.21681
3148 4 1 19.8828 18.0955 2.52089
3221 4 1 19.5542 16.5715 0.313158
3219 4 1 20.8978 17.5371 1.03718
3208 4 1 23.3084 16.5607 1.72154
3216 4 1 21.6004 18.3281 1.76588
3214 4 1 21.9732 17.028 1.77988
3210 4 1 23.2454 16.8878 2.19183
3381 4 1 4.87139 20.8852 2.27455
3382 4 1 4.69838 19.7872 1.78364
3383 4 1 3.90402 18.9949 2.03568
3568 4 1 1.51963 0.706297 4.53653
3566 4 1 2.14454 2.37035 3.31901
3567 4 1 2.14918 1.23801 3.66228
3570 4 1 0.377867 0.270586 5.29702
3560 4 1 4.58583 0.137475 2.84243
3562 4 1 4.2633 1.85428 2.88076
3564 4 1 3.28997 2.11802 4.51425
1732 4 1 4.35386 1.11752 5.13426
1729 4 1 4.04659 0.174604 5.0839
3563 4 1 4.43932 1.96143 4.02436
1733 4 1 5.30166 1.21608 4.42778
1739 4 1 7.49082 2.46708 3.05837
1736 4 1 7.09976 2.34196 3.44281
1737 4 1 8.03624 1.67103 3.42425
1735 4 1 7.13304 1.25372 3.87413
1734 4 1 6.09183 0.685073 3.78739
1738 4 1 8.29949 2.66886 3.93212
2648 4 1 15.8631 1.39113 2.71535
2650 4 1 15.0867 1.59253 2.86805
2651 4 1 16.0972 1.91439 3.53168
2652 4 1 15.2237 2.4038 2.86107
3479 4 1 -12.5492 4.84361 2.9064
3565 4 1 3.22178 2.82737 3.52662
1746 4 1 4.72718 3.81192 4.25722
1748 4 1 4.35213 3.6556 4.70337
1747 4 1 5.28018 2.86255 4.78123
1749 4 1 4.18797 4.80163 4.48553
1750 4 1 3.46323 3.87118 4.67848
1752 4 1 4.73399 4.96359 4.83807
1740 4 1 7.84526 3.55103 2.69551
1745 4 1 5.93647 4.08484 4.11189
1744 4 1 6.62724 3.63065 3.1819
2654 4 1 17.4993 3.44296 2.83035
2653 4 1 16.3978 2.88504 2.88255
3474 4 1 -12.0707 7.99819 2.91862
3472 4 1 -10.4169 7.42048 3.06517
1703 4 10 2.17627 7.38409 5.28307
1753 4 1 4.06407 5.82214 4.38849
1754 4 1 3.60133 6.71657 3.67066
1755 4 1 3.26717 6.91138 4.83067
1706 4 1 2.96725 5.40028 5.25166
1757 4 1 4.92181 7.35097 4.40757
1774 4 1 13.7744 7.6326 3.39088
1795 4 1 14.2671 6.36235 4.98655
1778 4 1 14.4491 7.10775 3.86407
1780 4 1 15.7435 7.18924 3.33536
1775 4 1 14.8791 7.78966 2.71795
1781 4 1 16.3104 7.47443 4.3808
1758 4 1 4.45546 8.31162 3.88735
1759 4 1 4.8067 9.02263 4.79588
1760 4 1 5.93869 9.3266 4.39759
1763 4 1 6.38374 10.1239 4.44095
1764 4 1 6.93586 9.01813 4.12657
1762 4 1 5.58133 9.46 3.7378
1761 4 1 6.30035 10.415 4.01156
1767 4 1 9.0307 8.71181 2.78892
1766 4 1 8.95234 8.13834 3.85193
1765 4 1 8.15617 8.79831 4.32807
1768 4 1 9.75782 9.04988 3.59296
1770 4 1 12.0122 9.37563 3.60777
1771 4 1 12.9874 9.3106 2.87779
1772 4 1 13.4031 8.73106 3.74954
1769 4 1 11.0092 8.79765 3.70994
1777 4 1 15.0086 8.12555 4.13411
1776 4 1 14.3372 8.71654 3.2741
1779 4 1 15.0418 8.13078 3.78916
1784 4 1 14.6838 8.2823 5.16092
3361 4 1 10.3165 12.4614 3.40994
3082 4 1 21.8223 12.0363 3.63964
3083 4 1 22.3488 12.3986 4.61793
3096 4 1 21.4544 15.4678 3.40928
3092 4 1 21.7707 13.9272 4.74258
3097 4 1 22.4584 15.8428 3.8304
3095 4 1 22.5236 15.1183 3.98733
3093 4 1 21.8276 14.9548 3.97696
3094 4 1 22.2674 14.5881 4.98906
3378 4 1 5.01524 18.4777 3.22084
3376 4 1 6.12676 18.7939 3.04237
3153 4 1 15.4809 16.7946 2.79441
3151 4 1 16.9142 18.2787 2.83226
3150 4 1 18.02 18.6935 2.96974
3212 4 1 21.2288 16.8408 2.75952
3143 4 1 20.6337 18.6289 5.13469
3147 4 1 20.203 17.5369 3.59396
3146 4 1 20.523 17.7065 4.72027
3149 4 1 18.9429 18.0024 3.11168
3145 4 1 20.7884 18.795 5.30139
3213 4 1 22.4452 17.0538 2.92953
3211 4 1 22.3445 16.5541 2.91297
3215 4 1 21.6421 17.7049 2.74129
3098 4 1 23.1265 16.7588 4.16544
3099 4 1 23.1653 16.4564 5.24429
3380 4 1 4.34617 20.4162 3.27221
3379 4 1 4.07267 19.1928 3.60475
3217 4 1 21.238 19.0226 2.70175
3144 4 1 20.1509 19.7822 5.28816
3142 4 1 19.852 19.6246 5.20779
1716 4 1 -0.197998 2.28806 6.72588
1721 4 1 0.787733 0.400429 6.83282
1719 4 1 1.66285 2.19931 7.87174
1717 4 1 0.550288 1.67444 5.9186
1718 4 1 1.24751 1.72915 6.92771
1720 4 1 0.956842 1.53318 7.08078
1727 4 1 3.51872 0.468285 6.98294
1724 4 1 3.03457 0.276724 5.86802
1730 4 1 4.76233 1.13587 5.44676
1731 4 1 3.90859 1.64271 6.09715
1808 4 1 9.0387 0.313174 7.7591
1714 4 1 1.31836 4.22157 7.25657
1715 4 1 0.560746 3.19714 7.2005
1712 4 1 2.34811 3.52004 7.60575
1711 4 1 2.61885 4.67316 7.26818
1708 4 1 1.67294 4.90968 6.59841
1751 4 1 4.19539 4.24289 5.64695
1709 4 1 2.88865 4.91659 6.78748
1710 4 1 3.31587 3.82125 6.83901
1804 4 1 9.84102 2.71155 7.56049
1803 4 1 10.5893 3.37061 6.86868
1801 4 1 11.7576 4.99174 6.6013
1802 4 1 10.7872 4.53675 7.26134
1799 4 1 12.649 5.22248 5.63704
1797 4 1 13.3345 4.50859 5.80687
1798 4 1 12.176 4.08097 5.68062
1702 4 10 2.04135 7.16984 6.50534
1704 4 10 2.19352 7.17072 6.47334
1756 4 1 4.37272 7.14483 5.47911
1705 4 1 2.89945 6.52341 5.75991
1707 4 1 2.73917 5.59592 6.49189
1800 4 1 11.4724 5.38754 5.53242
1787 4 1 13.0148 8.0284 6.84658
1791 4 1 13.4452 6.04443 6.62472
1788 4 1 12.3917 7.2732 7.51967
1789 4 1 12.9964 6.38253 6.84583
1793 4 1 14.4827 5.87363 7.25032
1796 4 1 13.5365 5.57737 5.40367
1794 4 1 14.2695 6.17919 6.14462
1792 4 1 14.3326 6.79079 6.44109
1782 4 1 15.8981 7.02534 5.40549
1790 4 1 13.6355 6.21188 7.85195
1783 4 1 15.3502 7.88054 6.11328
2560 4 1 15.0221 8.03339 8.01207
1786 4 1 13.6667 8.73217 6.14294
1785 4 1 14.4795 9.39556 5.45354
3085 4 1 21.4051 12.5313 6.63948
3084 4 1 22.3277 12.3264 5.8467
3126 4 1 18.761 14.2308 7.97154
3086 4 1 20.6564 13.4794 6.82177
3127 4 1 19.7342 14.7427 7.47336
3128 4 1 19.6756 15.8383 6.98336
3088 4 1 21.2393 14.2006 5.50924
3089 4 1 21.2557 13.6953 6.61455
3113 4 1 21.3174 15.2322 7.53228
3101 4 1 22.7349 15.4478 6.56823
3100 4 1 23.6066 15.3495 5.66921
3104 4 1 23.6285 15.3886 7.42066
3087 4 1 21.7801 13.7857 6.46513
3090 4 1 21.7577 13.64 5.49788
3091 4 1 22.5852 14.4347 5.50503
3103 4 1 22.7315 15.2271 6.59983
3102 4 1 23.8478 15.4028 6.80023
3111 4 1 23.0587 16.1205 7.89307
2514 4 1 9.5367 18.0425 7.6022
2515 4 1 8.38912 17.7127 7.87661
3137 4 1 19.2542 18.3741 7.7281
3134 4 1 19.9788 17.3319 7.70054
3135 4 1 20.7277 18.1948 7.55835
3129 4 1 19.1452 16.6775 6.30759
3132 4 1 20.0511 17.3458 7.60304
3130 4 1 19.0617 17.5786 7.0477
3112 4 1 21.8148 16.1614 8.03653
2513 4 1 8.8136 18.9543 7.68922
3141 4 1 20.2475 20.0301 6.29356
3136 4 1 20.0546 19.2014 7.7055
3138 4 1 20.1015 19.0693 7.39866
3140 4 1 19.0523 19.9877 5.94069
3139 4 1 19.3917 18.9634 6.51634
1812 4 1 10.6736 0.178509 8.51258
1807 4 1 9.15317 1.03562 8.70472
1806 4 1 8.63334 1.87135 8.11199
1805 4 1 9.73116 2.21432 8.58107
1811 4 1 9.86056 0.625603 9.24378
1810 4 1 9.12167 0.964802 8.29557
1713 4 1 1.78615 4.34757 8.36888
2566 4 1 13.0676 5.1097 9.49568
2571 4 1 13.2332 3.94866 10.3196
2568 4 1 12.8846 5.29718 9.34163
2569 4 1 12.1032 4.57547 8.86669
2570 4 1 12.4949 3.52289 9.40305
2572 4 1 14.2151 3.37109 10.7566
2563 4 1 15.2774 5.37845 9.29221
2564 4 1 14.5406 5.33513 10.1455
2555 4 1 10.5713 6.92328 9.18972
2554 4 1 10.058 7.68957 9.96126
2567 4 1 11.9415 5.49355 9.92788
2556 4 1 11.5564 7.11871 8.62995
2558 4 1 13.2324 7.64069 8.20405
2557 4 1 12.7016 6.68828 8.57491
2565 4 1 13.5018 5.87322 10.4151
2562 4 1 15.3211 6.57265 9.16363
2559 4 1 14.3648 7.15199 8.44507
2561 4 1 14.4957 7.39652 8.80952
2553 4 1 10.7782 8.11277 9.05664
2552 4 1 11.1009 8.76231 10.0841
2551 4 1 11.2331 9.87355 10.4841
2550 4 1 11.0331 10.8743 9.88048
3123 4 1 18.1619 15.591 9.37583
3124 4 1 18.4791 15.4882 8.21651
3122 4 1 18.6382 15.4115 10.5092
3125 4 1 19.3832 14.9057 8.79647
3114 4 1 20.7934 15.9536 8.32962
3119 4 1 19.4944 14.5064 10.5063
3115 4 1 20.1332 15.692 9.23752
3116 4 1 20.7435 15.3909 10.2748
3105 4 1 23.8518 14.7386 8.39404
3107 4 1 23.329 15.2915 8.44226
3106 4 1 22.7758 14.245 8.30083
3108 4 1 22.5922 15.7499 9.32572
3109 4 1 22.6516 14.5517 9.09593
3110 4 1 22.2613 15.6001 8.7278
2510 4 1 7.83811 18.6274 10.237
2512 4 1 7.84944 18.4216 8.15414
2511 4 1 7.29379 18.4936 9.12853
2516 4 1 9.48012 18.2441 8.33052
2517 4 1 9.7404 17.7501 9.37051
2518 4 1 10.121 16.7296 9.88033
3133 4 1 20.9963 16.9912 8.28248
3131 4 1 19.0445 17.1131 8.14503
2257 4 3 -24.0451 0.958451 12.2584
2259 4 1 -22.3931 0.374949 11.8751
2258 4 1 -23.1639 1.12312 11.4059
2260 4 1 -22.211 1.50712 11.7554
2262 4 1 -21.6458 0.784761 11.8244
2256 4 1 -23.4435 0.234195 11.5669
2261 4 1 -22.5593 0.634882 10.9457
2263 4 1 -20.5509 0.464452 11.8207
2265 4 1 -20.8644 1.43367 11.904
2264 4 1 -20.9735 0.934076 10.8086
2266 4 1 -20.3304 1.54626 12.9188
2579 4 1 15.4516 1.19028 11.3959
2578 4 1 14.7876 1.65687 12.2824
2580 4 1 15.2073 0.366506 12.2809
2577 4 1 14.2871 1.31155 11.3073
2576 4 1 14.557 2.36285 11.9496
2574 4 1 14.6077 4.21013 12.1432
2575 4 1 14.0437 3.3413 11.4746
2573 4 1 15.1089 3.2034 11.5475
2546 4 1 11.6116 8.25129 13.2622
2548 4 1 11.0812 9.43037 11.5333
2547 4 1 11.0154 8.37014 12.1997
2549 4 1 11.1287 10.5658 11.071
2544 4 1 11.1106 10.3774 12.4909
2545 4 1 11.3099 9.44722 13.2086
2543 4 1 11.2303 11.5203 12.7128
2520 4 1 9.68408 15.587 11.1561
2521 4 1 9.3778 15.8736 12.2578
2523 4 1 10.2202 15.8577 12.8518
3121 4 1 17.8203 15.1217 11.3141
3120 4 1 18.8743 14.6572 11.5527
3118 4 1 19.1349 15.2492 11.4526
3117 4 1 20.2963 14.8361 11.188
2505 4 1 4.9248 17.6506 13.0298
2502 4 1 5.03883 18.2002 13.1947
2507 4 1 5.4699 17.9361 12.2525
2506 4 1 5.94955 17.11 13.0526
2519 4 1 9.37608 16.667 10.7915
2522 4 1 9.92777 16.8999 12.5747
2524 4 1 10.9287 16.7944 12.8122
2527 4 1 12.2463 17.3179 13.0816
2508 4 1 5.99944 18.8708 11.6812
2509 4 1 6.86961 19.0309 10.9358
2267 4 1 -21.0323 1.66977 13.8484
2268 4 1 -20.6746 0.522484 14.1391
2418 4 1 1.50096 13.356 15.5796
2541 4 1 10.319 11.1853 14.7419
2540 4 1 9.56614 12.0737 15.1657
2539 4 1 10.5028 12.8386 15.3257
2542 4 1 11.1071 11.4209 13.87
2537 4 1 12.4792 12.7214 15.4439
2419 4 1 2.36439 14.1253 15.7242
2421 4 1 2.49231 14.0148 15.5129
2422 4 1 3.59883 13.5887 15.3376
2536 4 1 12.0539 13.8814 15.3592
2525 4 1 11.0822 15.9254 13.6009
2535 4 1 13.0394 14.4209 15.7042
2533 4 1 12.8231 15.8439 15.5846
2538 4 1 11.4749 13.463 15.3727
2534 4 1 13.7481 15.1673 15.2006
2504 4 1 4.89007 16.5734 13.5507
2503 4 1 4.85713 17.5659 14.3095
2498 4 1 3.8703 18.2654 15.752
2497 4 1 5.06575 18.6361 15.8197
2499 4 1 4.01611 18.3257 14.5106
2531 4 1 12.1537 17.5183 14.2443
2526 4 1 11.4143 17.0191 13.7571
2529 4 1 12.0033 17.1037 14.1715
2528 4 1 11.4532 18.0113 13.7096
2532 4 1 12.6871 16.4825 14.5503
2530 4 1 11.0043 17.6686 14.4606
2476 4 1 0.821476 20.9213 15.8277
2501 4 1 4.84289 18.9964 14.0866
2500 4 1 3.85778 19.5037 14.3906
2480 4 1 0.744686 21.7988 15.2796
2481 4 1 1.54497 22.6342 15.6745
2482 4 1 2.65581 22.5312 16.1167
2484 4 1 2.51115 22.7562 16.1162
2477 4 1 0.562574 22.0277 15.3328
2479 4 1 1.51239 22.4754 15.9322
2485 4 1 3.64912 23.1612 15.795
2415 4 1 2.26061 13.0712 18.8245
2416 4 1 1.93068 13.3828 17.6456
2430 4 1 4.87369 13.1071 17.7452
2428 4 1 4.92872 13.0316 17.6788
2429 4 1 5.46694 12.4847 18.5507
2417 4 1 2.07906 13.8316 16.5914
2420 4 1 3.07458 13.575 16.3893
2425 4 1 3.78282 14.9247 17.3924
2423 4 1 3.19795 13.8303 16.5463
2424 4 1 3.77049 13.7008 17.5216
2426 4 1 3.25122 13.9166 17.7224
2427 4 1 4.40371 14.0272 17.2016
2431 4 1 5.39146 14.1386 17.9388
2464 4 1 -3.28863 18.833 17.9946
2467 4 1 -2.07126 18.4153 18.334
2468 4 1 -2.3597 17.8209 17.414
2469 4 1 -1.33303 18.2155 16.9588
2465 4 1 -2.35148 18.7097 18.7077
2496 4 1 4.34888 18.0186 16.4197
2494 4 1 4.89385 16.7193 16.7181
2493 4 1 4.76374 17.9031 16.6145
2495 4 1 5.52622 17.7146 16.6018
2472 4 1 -0.230394 20.0037 17.5838
2470 4 1 -0.610596 18.9321 16.4046
2471 4 1 -1.28223 19.6999 17.1302
2473 4 1 0.641064 20.3734 18.2756
2474 4 1 1.50017 21.1877 18.0248
2475 4 1 1.25234 21.2465 16.8572
2478 4 1 1.09335 21.3759 16.1677
2490 4 1 3.77665 19.9294 16.552
2489 4 1 4.7298 19.9574 17.3276
2492 4 1 4.59593 18.8808 17.3622
2491 4 1 4.64223 20.0786 17.4352
2488 4 1 3.81564 20.7249 17.6938
2487 4 1 3.1923 21.7153 17.5746
2486 4 1 3.42873 22.6832 16.9336
2483 4 1 3.56196 23.0551 16.679
2354 4 1 -17.6943 0.419064 20.8502
2383 4 1 -11.203 8.25438 20.9996
2409 4 1 1.30452 10.2252 21.2365
2408 4 1 1.97467 10.3167 20.2166
2410 4 1 1.51962 11.4392 21.0336
2411 4 1 1.58788 12.6153 20.851
2414 4 1 1.84043 12.5302 19.8381
2412 4 1 1.88792 12.0087 19.8173
2413 4 1 1.13953 12.0767 20.7949
2407 4 1 2.09617 11.1861 21.1051
2433 4 1 5.32584 12.6542 19.6611
2434 4 1 4.10833 12.9574 19.9034
2435 4 1 4.36025 12.1365 20.8153
2437 4 1 4.22255 12.4021 21.032
2432 4 1 5.1216 13.5543 18.9804
2463 4 1 -3.6206 18.8157 19.1362
2462 4 1 -4.14105 17.6832 19.1521
2461 4 1 -3.19206 17.7918 19.8913
2458 4 1 -3.81756 17.9851 20.6945
2460 4 1 -3.38353 16.7219 20.299
2459 4 1 -3.0014 17.7879 19.7884
2466 4 1 -1.84903 17.9775 19.4532
2355 4 1 -17.9693 0.875625 21.8799
2356 4 1 -17.6943 1.94788 22.1722
2357 4 1 -16.6246 2.15822 21.794
2359 4 1 -16.7065 2.46312 21.9326
2358 4 1 -16.0867 2.19845 22.8923
2360 4 1 -15.5647 2.72457 22.234
2364 4 1 -14.4982 4.53112 23.8387
2361 4 1 -15.7238 3.25301 23.3039
2370 4 1 -11.9864 5.08858 24.1197
2365 4 1 -14.8171 5.42451 23.0218
2366 4 1 -14.3779 5.53735 24.1238
2372 4 1 -11.0241 6.2812 23.9498
2379 4 1 -12.3233 7.80807 23.4917
2377 4 1 -11.1898 8.07037 23.6848
2381 4 1 -11.5497 7.71141 22.1844
2382 4 1 -10.4677 8.02603 21.8184
2373 4 1 -10.0007 6.85424 23.7489
2380 4 1 -12.1831 8.57532 22.6265
2378 4 1 -11.9784 8.74319 24.1962
2385 4 1 -10.592 8.93532 22.7995
2384 4 1 -10.5557 9.08048 21.5883
2386 4 1 -9.52481 9.26948 23.1227
2389 4 1 -8.45659 8.83843 22.0307
2387 4 1 -8.32681 9.66935 23.0964
2376 4 1 -10.0165 8.41088 23.7473
2392 4 1 -5.75104 9.56547 22.8404
2391 4 1 -6.41458 10.0252 21.9169
2390 4 1 -7.50724 9.5625 22.0796
2388 4 1 -8.05902 9.95425 21.9519
2393 4 1 -4.89374 10.3947 22.946
2394 4 1 -3.88365 10.0257 22.328
2395 4 1 -2.88941 9.86755 22.9667
2396 4 1 -1.77406 10.4313 22.963
2404 4 1 1.91067 10.3352 22.2668
2406 4 1 2.35003 10.3829 21.972
2402 4 1 -0.0888916 11.053 22.981
2397 4 1 -2.33419 11.0179 23.8552
2400 4 1 -1.39415 11.6131 23.7466
2401 4 1 -0.488737 12.1886 23.2872
2405 4 1 2.5675 11.3833 22.4758
2403 4 1 1.04384 10.9618 22.7107
2436 4 1 4.09841 11.7352 21.9496
2439 4 1 4.3228 11.6835 21.996
2438 4 1 3.25967 12.1993 21.7132
2440 4 1 4.15301 12.1743 23.0932
2441 4 1 3.79884 11.5181 24.0792
2453 4 1 -0.886884 15.3476 22.8163
2454 4 1 -1.8872 14.9954 23.4684
2452 4 1 0.04669 15.6919 23.6023
2450 4 1 1.78683 15.4712 24.1727
2449 4 1 2.98828 15.8317 24.17
2456 4 1 -2.77621 16.7251 22.3542
2457 4 1 -3.5155 17.4632 21.7748
2455 4 1 -2.19618 16.1617 23.3061
2362 4 1 -16.1476 3.93326 24.2531
2363 4 1 -15.5141 4.97272 24.3433
2369 4 1 -12.4475 5.31847 25.2515
2371 4 1 -10.8117 5.13057 24.3082
2367 4 1 -14.2363 6.59746 24.7797
2368 4 1 -13.2686 6.21548 25.5011
2374 4 1 -10.2725 6.81796 24.9219
2375 4 1 -10.7031 7.94458 24.6584
2399 4 1 -1.29516 10.7256 24.6096
2398 4 1 -2.06679 9.88975 24.281
2442 4 1 3.98544 11.586 25.3465
2445 4 1 3.02779 12.7707 24.8154
2444 4 1 3.91006 13.3532 25.4419
2443 4 1 4.68859 12.5421 25.073
2451 4 1 0.595532 15.4428 24.6088
2448 4 1 2.30103 14.8165 24.3085
2447 4 1 3.51387 14.8812 24.3225
2446 4 1 3.66678 13.722 24.523
ITEM: TIMESTEP
25800000
ITEM: NUMBER OF ATOMS
1913
ITEM: BOX BOUNDS ff ff ff
-3.5000000000000000e+01 3.5000000000000000e+01
-3.5000000000000000e+01 3.5000000000000000e+01
-3.5000000000000000e+01 3.5000000000000000e+01
ITEM: ATOMS id mol type x y z
2815 4 1 25.2034 -2.8158 -11.0605
2828 4 1 23.0951 -1.1928 -11.3999
2825 4 1 23.6727 -0.893543 -11.6227
2827 4 1 23.1223 -0.291516 -12.202
2818 4 1 26.229 -1.59308 -11.9778
2816 4 1 25.3454 -1.78338 -11.7881
2819 4 1 26.1885 -1.60677 -10.8177
2817 4 1 25.8849 -2.55805 -12.5238
2824 4 1 24.7943 -0.354572 -11.5517
2813 4 1 25.2744 -3.51478 -8.88351
2814 4 1 25.5521 -3.47358 -10.0895
2837 4 1 21.3421 -2.18005 -9.55749
2838 4 1 21.159 -1.70058 -8.4147
2842 4 1 21.0846 -0.0131596 -8.7382
2832 4 1 23.7973 -1.61774 -8.34317
2831 4 1 23.8043 -1.59542 -9.58977
2830 4 1 24.0361 -1.13202 -10.6999
2829 4 1 23.1743 -1.80647 -10.2928
2839 4 1 21.7284 -0.610744 -8.79829
2836 4 1 21.8949 -2.28214 -8.44161
2809 4 1 25.466 -2.13379 -8.16338
2820 4 1 25.269 -1.26807 -10.1067
2821 4 1 25.8192 -0.280191 -10.5629
2822 4 1 25.3584 -0.396771 -9.40165
3609 4 1 -1.66569 -9.72357 -5.80703
3608 4 1 -2.55759 -9.01053 -5.77289
3607 4 1 -1.73516 -8.18261 -6.06523
3605 4 1 -1.02789 -6.18746 -6.02628
3606 4 1 -1.54963 -7.13815 -5.4834
3604 4 1 -0.16075 -5.3233 -5.87354
2808 4 1 25.9965 -2.85389 -7.3066
2811 4 1 26.4711 -4.226 -8.00777
2810 4 1 26.0616 -3.14815 -7.96593
2812 4 1 25.4066 -3.77588 -7.70541
2841 4 1 20.9549 -0.0423475 -7.56236
2833 4 1 22.8576 -2.18629 -8.00159
2834 4 1 23.2024 -1.30759 -7.22384
2835 4 1 22.2262 -2.02139 -7.32688
2799 4 1 23.9761 -1.12015 -5.56253
2802 4 1 23.913 -0.858894 -5.51269
2804 4 1 23.8315 -0.44537 -7.67402
2803 4 1 23.9497 -1.19264 -6.67737
2807 4 1 24.9694 -2.36727 -7.20877
2805 4 1 24.8152 -0.384275 -7.00081
2806 4 1 24.9375 -1.49788 -6.42251
3610 4 1 -1.71558 -10.0908 -4.70454
3611 4 1 -1.89121 -9.43206 -3.75662
3600 4 1 1.0646 -6.3624 -4.84589
3601 4 1 0.158968 -5.53399 -4.75201
3599 4 1 1.943 -7.01064 -4.36314
3597 4 1 1.02888 -6.2328 -4.1525
3598 4 1 0.999254 -6.8666 -5.11835
3596 4 1 0.380486 -5.40519 -3.46898
3603 4 1 -0.0568385 -5.33482 -4.6245
3602 4 1 0.648148 -4.58104 -5.22667
3592 4 1 1.67137 -3.96068 -2.93492
3591 4 1 0.944542 -3.22132 -3.40368
3518 4 1 -6.2375 -1.74119 -3.53386
3519 4 1 -5.84044 -0.722726 -3.04463
3517 4 1 -5.75395 -0.910045 -2.87546
3023 4 1 20.7814 -0.356291 -4.87064
2800 4 1 23.0804 -1.58824 -4.9658
2801 4 1 24.1746 -1.86072 -4.90256
2798 4 1 22.9994 -0.58432 -5.15308
3612 4 10 -1.44426 -9.63331 -2.65767
3614 4 10 -1.35474 -9.48185 -2.54638
3613 4 10 -0.660937 -10.4584 -2.3026
3594 4 1 1.5409 -5.6576 -1.76618
3595 4 1 0.556842 -6.09288 -2.40801
3584 4 1 -1.62937 -3.21744 -1.11099
3590 4 1 0.41891 -3.21626 -2.33291
3593 4 1 2.0643 -5.09501 -2.67383
3588 4 1 0.034543 -2.97966 -1.28998
2638 4 1 13.3057 -4.03129 -0.295456
2637 4 1 13.7161 -2.99451 -0.243295
2643 4 1 16.6183 -2.75504 -0.753912
2642 4 1 16.8659 -3.88826 -0.641036
3515 4 1 -6.36265 -0.272597 -1.27638
3582 4 1 -2.91962 -1.59071 -0.256042
3578 4 1 -2.73232 -1.51719 -2.33426
3581 4 1 -3.43233 -2.62468 -0.522915
3580 4 1 -3.22783 -2.19466 -1.6321
3579 4 1 -3.68255 -1.12829 -1.75392
3587 4 1 -0.852899 -2.372 -1.87463
3585 4 1 -1.80805 -2.21785 -1.73485
3577 4 1 -2.69139 -1.12381 -1.19292
3583 4 1 -2.14598 -2.46446 -0.385091
3586 4 1 -1.30678 -2.55045 -0.73143
3589 4 1 0.659476 -2.10655 -1.81835
2628 4 1 15.3564 -0.15691 -1.556
2631 4 1 15.9805 -0.0507915 -0.29098
2633 4 1 14.673 -1.89657 -0.810185
2632 4 1 15.5685 -0.991256 -0.906187
2640 4 1 15.3875 -4.96173 0.366324
2649 4 1 16.1083 -2.85994 2.03937
2639 4 1 14.3601 -4.44665 0.127959
2644 4 1 16.2911 -3.34687 0.286601
2645 4 1 17.5124 -3.57212 0.354553
2641 4 1 16.2528 -4.12444 0.350413
2647 4 1 17.2539 -2.72213 0.319429
2646 4 1 18.0147 -3.02209 1.25754
3565 4 1 -3.98046 -0.264846 2.51125
3566 4 1 -3.67703 -0.944893 1.51769
3567 4 1 -3.11114 -1.88603 2.02196
3570 4 1 -2.33511 -0.103481 0.513346
3569 4 1 -1.79603 -0.800247 1.24018
3568 4 1 -1.98435 -1.91524 1.7573
2634 4 1 14.0283 -2.15997 0.075175
2653 4 1 14.983 -0.271922 1.4095
2635 4 1 14.1191 -1.13729 0.786797
2652 4 1 16.1318 -0.0125219 1.69772
2636 4 1 14.4644 -2.09255 0.0510286
2650 4 1 16.8266 -2.13417 1.39524
2648 4 1 16.6313 -2.08849 1.15946
2651 4 1 16.9586 -0.957512 1.72899
2166 4 1 -14.1275 -23.3829 5.11324
2169 4 1 -13.6628 -22.8282 4.89177
2170 4 1 -13.011 -22.0455 4.33211
2183 4 1 -19.7465 -19.2665 3.91944
2180 4 1 -17.0132 -20.5737 3.88059
2179 4 1 -17.0604 -21.381 4.87086
2181 4 1 -17.9644 -20.6949 4.66009
2182 4 1 -18.7402 -19.9809 4.10919
2177 4 1 -15.9525 -20.2518 5.01559
2172 4 1 -13.8222 -20.9449 4.7499
2175 4 1 -14.5342 -20.4248 5.29682
2174 4 1 -13.2777 -20.3307 5.0877
2173 4 1 -12.6024 -21.157 4.6051
2171 4 1 -13.2106 -21.019 3.78861
2185 4 1 -19.0582 -18.8159 2.97535
2184 4 1 -19.3164 -18.1304 3.85668
2187 4 1 -19.1154 -18.4246 4.31423
2189 4 1 -20.0454 -17.0804 3.84884
2188 4 1 -19.9832 -17.7726 4.71068
2186 4 1 -18.1522 -18.7915 3.67705
2210 4 1 -22.2434 -15.2234 5.22626
2204 4 1 -20.5409 -14.161 4.24134
2206 4 1 -20.1608 -14.3003 4.98024
2205 4 1 -19.4104 -14.3064 4.03354
2190 4 1 -19.5138 -16.1285 4.39492
2191 4 1 -18.9194 -15.5427 5.24862
2193 4 1 -18.7793 -14.425 5.27873
2225 4 1 -26.537 -11.1065 5.22723
2212 4 1 -22.1571 -13.3297 5.12184
2216 4 1 -22.6298 -12.2669 5.28794
2202 4 1 -19.5775 -12.7923 3.78552
2203 4 1 -19.7759 -13.3858 4.81635
2200 4 1 -19.9883 -12.4784 3.88875
2201 4 1 -19.3845 -12.5648 5.00944
2199 4 1 -19.7485 -12.1401 5.0991
2228 4 1 -27.109 -9.43635 4.97156
2227 4 1 -26.3696 -10.3975 5.2992
2229 4 1 -26.4446 -8.79689 4.18778
2230 4 1 -25.5553 -8.41951 4.90671
1814 4 1 6.83282 -5.73556 5.19941
3564 4 1 -4.82597 -0.739208 3.22961
1729 4 1 -0.277187 -0.349365 5.0451
1723 4 1 -0.766305 -1.85484 4.25885
1722 4 1 -0.466323 -2.20676 5.33473
1741 4 1 2.40063 -0.201866 4.255
1733 4 1 0.0100675 -0.0453004 3.31045
1727 4 1 0.108048 -0.97046 4.78096
1726 4 1 0.615068 -2.00808 5.2067
1738 4 1 1.52619 -1.3654 3.9546
1736 4 1 1.08662 -2.49869 4.41996
1737 4 1 2.08751 -2.00546 4.79123
1739 4 1 2.31698 -0.452128 3.99904
1740 4 1 2.55 -1.30164 4.81805
1725 4 1 0.850885 -0.790864 5.26338
1724 4 1 0.069173 -1.07459 4.43694
1742 4 1 2.26292 -0.503394 3.02023
1728 4 1 0.870681 -0.0589173 4.99008
1734 4 1 0.163341 -1.18783 3.01282
1735 4 1 0.737089 -2.27822 3.27778
1808 4 1 7.79602 -1.91275 5.32633
1806 4 1 7.40534 -1.45228 3.36292
1807 4 1 7.11985 -1.67295 4.47637
1793 4 1 10.6142 -0.82916 4.06726
1803 4 1 9.73014 -1.38858 5.34923
1804 4 1 8.99007 -1.27697 4.33683
1805 4 1 8.50968 -0.855399 3.41093
1794 4 1 10.8458 -1.6774 4.8259
1796 4 1 11.4175 -2.03981 4.6098
1792 4 1 11.3214 -0.980219 3.1104
1795 4 1 11.7854 -0.877014 4.65267
2621 4 1 12.833 -0.302817 3.57898
1791 4 1 11.7181 -0.023784 3.7502
2614 4 1 15.1698 -0.430164 4.97912
2613 4 1 15.5683 -0.980976 4.01551
2622 4 1 13.8984 -0.258435 3.04139
2612 4 1 16.7271 -0.522283 4.00766
2610 4 1 17.319 -2.48725 4.64108
2611 4 1 17.5149 -1.45863 4.17106
2609 4 1 16.2822 -2.3191 5.26568
2164 4 1 -13.6082 -24.5706 5.92176
2161 4 1 -11.1886 -24.816 6.7848
2162 4 1 -11.2657 -24.9849 5.59822
2163 4 1 -12.4946 -24.8579 5.80327
2159 4 1 -10.8408 -25.2614 6.66794
2158 4 1 -11.2816 -24.5218 7.55889
2160 4 1 -10.3959 -24.2799 6.12133
2165 4 1 -14.5743 -23.9366 6.06329
2167 4 1 -14.4415 -23.5375 6.20325
2168 4 1 -13.5161 -22.7062 6.04633
2157 4 1 -11.1338 -23.3396 7.26975
2155 4 1 -12.5432 -23.6122 7.61562
2178 4 1 -16.4553 -21.0228 5.85831
2176 4 1 -15.4892 -21.0915 5.71215
2211 4 1 -21.967 -14.2824 5.82349
2213 4 1 -22.5091 -14.1211 6.00432
2208 4 1 -21.3186 -13.9274 6.30412
2209 4 1 -21.2849 -15.032 5.82098
2194 4 1 -18.0519 -13.6503 5.96345
2192 4 1 -18.3395 -15.099 6.22304
2222 4 1 -24.4864 -11.9716 7.22977
2226 4 1 -25.3864 -11.0262 5.65204
2224 4 1 -26.1201 -11.7736 6.07937
2223 4 1 -25.6916 -11.9313 7.23672
2221 4 1 -24.1525 -13.0673 6.89597
2220 4 1 -23.069 -12.7479 7.39112
2219 4 1 -22.2105 -11.9026 7.17567
2217 4 1 -23.0843 -12.5173 6.44445
2215 4 1 -23.0045 -12.8508 6.29786
2218 4 1 -22.9336 -11.394 6.3938
2214 4 1 -22.0106 -13.0451 5.70034
2207 4 1 -20.5447 -13.4086 5.67139
2198 4 1 -19.2333 -11.5514 5.93524
2195 4 1 -17.8131 -12.4928 5.92561
2197 4 1 -18.2554 -11.0222 6.25843
2196 4 1 -18.0217 -12.045 6.98453
2233 4 1 -27.0299 -6.13805 6.76106
2236 4 1 -27.4747 -6.05759 7.65014
2231 4 1 -26.1599 -7.70752 5.58978
2235 4 1 -26.4831 -6.01922 7.04674
2232 4 1 -26.0306 -6.70356 6.36424
1818 4 1 7.84833 -6.34938 6.28825
1815 4 1 7.46488 -6.33342 5.99388
1813 4 1 6.65514 -6.04438 6.35007
1817 4 1 8.77358 -6.06637 6.9189
1819 4 1 8.40631 -7.37577 6.66712
1820 4 1 8.3582 -6.88332 7.76234
2234 4 1 -27.2913 -5.19908 7.46062
1811 4 1 5.4952 -3.9543 5.94043
1810 4 1 6.67187 -3.73485 5.62236
1809 4 1 7.58226 -2.92854 5.88288
1816 4 1 7.87673 -5.35044 6.63948
1812 4 1 6.12192 -5.02745 5.93815
2607 4 1 17.7761 -3.27511 6.50723
2608 4 1 17.3753 -2.73978 5.49913
2606 4 1 16.672 -3.36937 6.55613
1719 4 1 -1.85697 -1.25013 6.56169
1720 4 1 -2.07064 -2.27622 6.0814
1721 4 1 -0.97847 -2.57496 6.37598
1730 4 1 -1.10267 -0.0688539 5.88437
1718 4 1 -2.64508 -0.406559 6.47767
1802 4 1 10.2453 -0.322652 5.72345
1800 4 1 9.15115 -1.04584 7.35971
1801 4 1 9.57796 -0.240245 6.66183
1797 4 1 10.7244 -1.98238 5.60922
1799 4 1 9.69497 -1.64807 6.55861
1798 4 1 10.9 -1.93902 6.74183
2604 4 1 16.4212 -1.8305 7.90799
2605 4 1 17.1694 -2.44572 7.18671
2153 4 1 -13.8423 -23.0748 9.42246
2151 4 1 -13.8637 -22.0119 9.44636
2154 4 1 -12.8053 -23.4712 8.81253
2152 4 1 -13.4455 -22.4888 10.4026
2156 4 1 -11.585 -23.3761 8.352
2150 4 1 -12.839 -21.8601 10.0265
2146 4 1 -11.371 -21.6067 9.80401
2149 4 1 -12.237 -22.8917 9.91301
2147 4 1 -11.0881 -22.4973 10.69
2020 4 1 8.85815 -21.657 10.6354
2019 4 1 9.70637 -22.2255 9.97473
2145 4 1 -11.4368 -20.7341 10.517
2143 4 1 -11.7582 -20.5801 10.4099
2144 4 1 -11.1869 -20.5452 9.3306
1856 4 1 4.52532 -8.27369 10.6406
1854 4 1 5.73035 -8.43366 9.72724
1822 4 1 8.77731 -8.38445 9.29617
1826 4 1 8.38737 -8.80457 10.4538
1855 4 1 4.77814 -7.71192 9.58495
1858 4 1 4.23896 -6.26947 10.2883
1859 4 1 5.26794 -5.91961 10.749
1852 4 1 5.83931 -7.30283 9.7165
1853 4 1 6.85563 -7.93059 9.51502
1821 4 1 8.74741 -7.43485 8.70185
1823 4 1 8.2763 -7.57876 9.99127
1825 4 1 8.59352 -7.75999 9.82794
1824 4 1 8.41938 -7.11109 8.8903
2238 4 1 -27.0392 -3.95401 8.56706
2237 4 1 -26.85 -5.11261 8.19151
2239 4 1 -25.9296 -3.52438 8.25122
2241 4 1 -25.9509 -4.79468 8.8329
2240 4 1 -26.587 -3.87806 9.1759
2242 4 1 -26.0974 -4.24124 9.94413
2243 4 1 -24.8476 -4.27026 9.78397
2246 4 1 -22.1189 -4.25827 9.75605
2245 4 1 -23.3012 -4.23907 9.70911
2244 4 1 -24.0973 -3.79734 8.95095
2247 4 1 -22.5895 -3.3317 9.16425
2248 4 1 -23.516 -2.86156 8.61208
2250 4 1 -23.9019 -3.05703 9.91053
1869 4 1 7.59259 -3.59473 10.4254
1867 4 1 7.51069 -5.10574 10.4858
2249 4 1 -24.5588 -2.61913 9.05706
2254 4 1 -22.0402 -1.15193 8.79429
2252 4 1 -23.4255 -2.17759 9.97059
2253 4 1 -22.7909 -2.11817 8.93736
2257 4 3 -21.604 -1.62799 9.2877
2256 4 1 -21.7697 -0.55881 8.97827
2255 4 1 -22.4214 -1.10341 9.85549
2259 4 1 -20.0775 -1.99838 9.34598
2260 4 1 -20.1697 -2.1029 10.5197
2258 4 1 -21.1569 -2.63285 9.39186
1873 4 1 10.744 -1.39114 9.8391
1874 4 1 9.68653 -1.4731 10.3776
1870 4 1 8.28126 -2.62508 10.0232
1871 4 1 8.96359 -1.61637 10.0931
1872 4 1 9.79226 -1.86411 9.26796
1875 4 1 10.8314 -1.09012 10.4017
2597 4 1 18.6933 -0.591447 9.12332
2603 4 1 16.8506 -0.771818 8.44271
2601 4 1 17.9269 -0.787303 8.17908
2600 4 1 19.0531 -0.305746 8.4857
2148 4 1 -12.0649 -22.9945 11.1505
2027 4 1 4.89539 -22.4959 12.8825
2023 4 1 5.85429 -22.2955 11.8668
2022 4 1 6.68606 -21.5853 11.2367
2024 4 1 5.3971 -23.3177 11.3374
2025 4 1 5.65929 -22.8024 12.3942
2037 4 1 7.30331 -22.1943 12.6616
2017 4 1 10.1771 -22.5392 11.5746
2018 4 1 9.33286 -22.7876 10.9108
2013 4 1 9.28334 -21.7793 12.8484
2016 4 1 10.8539 -21.731 11.09
2142 4 1 -11.37 -20.1366 11.4431
2139 4 1 -11.4935 -20.5138 12.5057
2141 4 1 -11.4106 -19.3395 12.2912
2138 4 1 -12.0009 -21.436 13.0658
2136 4 1 -11.2055 -20.6224 13.1133
2140 4 1 -10.3875 -20.0614 12.2762
2021 4 1 7.89263 -21.445 11.2923
2036 4 1 6.44849 -21.3472 12.3918
2014 4 1 10.0249 -21.4085 12.054
2015 4 1 9.84896 -20.9188 11.0385
2012 4 1 9.41095 -20.8029 13.3898
2011 4 1 9.34355 -19.6493 12.9419
2131 4 1 -9.13409 -18.0882 13.2332
2009 4 1 10.0644 -17.6904 11.9176
2010 4 1 9.96373 -18.6871 12.6144
2007 4 1 10.1931 -17.0217 10.9298
2006 4 1 9.64793 -16.1891 11.605
1999 4 1 10.5605 -17.4178 13.452
2001 4 1 9.22131 -16.8421 13.4521
2000 4 1 9.52856 -17.8848 13.0884
2008 4 1 10.9183 -17.9849 11.0373
2005 4 1 8.76344 -15.4156 11.47
2004 4 1 8.40123 -15.0072 12.569
1835 4 1 8.82388 -11.6383 13.3274
1844 4 1 6.65288 -9.04978 13.0716
1829 4 1 9.94314 -8.09439 12.9613
1860 4 1 4.78689 -5.46064 11.7341
1857 4 1 4.18449 -7.17497 11.0695
1865 4 1 6.74431 -5.61766 10.9407
1851 4 1 6.10852 -7.03974 10.872
1850 4 1 7.0909 -7.16297 11.5135
1849 4 1 6.8047 -7.53176 12.5844
1864 4 1 5.80366 -5.52895 11.6299
1866 4 1 7.60843 -5.47388 11.6716
1827 4 1 8.58811 -7.86234 11.2283
1828 4 1 9.20444 -7.49728 12.2498
2264 4 1 -17.4634 -2.92653 11.1089
2263 4 1 -18.5071 -3.41155 11.3479
2265 4 1 -18.0498 -3.08411 12.2269
1861 4 1 5.32241 -4.72548 12.5899
1863 4 1 5.14671 -4.56611 11.9292
1862 4 1 6.30807 -4.51146 11.8676
1868 4 1 8.36938 -4.30852 10.965
1883 4 1 9.03851 -4.95021 13.1958
1882 4 1 9.78852 -5.24131 12.3006
1881 4 1 9.74002 -4.09952 11.7883
1880 4 1 10.4261 -3.13323 11.5226
2251 4 1 -24.0423 -2.57604 10.984
2262 4 1 -18.8871 -2.43914 11.8697
2261 4 1 -19.9535 -1.91135 11.7158
2268 4 1 -17.3211 -2.59033 12.4291
2266 4 1 -17.6496 -2.21377 11.5005
2267 4 1 -16.4758 -2.09472 11.7438
2272 4 1 -17.1982 -0.876299 13.3691
2271 4 1 -16.433 -1.8411 13.2058
2273 4 1 -16.1197 -0.38374 13.4221
2279 4 1 -14.1412 -0.807409 12.6744
2281 4 1 -12.8452 -1.06858 13.3696
1878 4 1 9.90274 -1.51986 12.9441
1879 4 1 10.6447 -2.08378 12.1228
1877 4 1 10.8759 -0.929248 12.5832
1876 4 1 11.1217 -0.507945 11.4682
2031 4 1 6.66185 -24.4018 13.9945
2119 4 1 -8.62848 -21.6931 15.7364
2114 4 1 -7.92687 -21.8436 15.0149
2028 4 1 5.24163 -22.8885 13.9818
2034 4 1 6.58228 -22.3533 14.4634
2033 4 1 6.97697 -22.9401 15.4393
2026 4 1 5.97878 -22.4562 13.5429
2032 4 1 7.12678 -24.0873 15.0829
2029 4 1 5.7425 -22.7597 15.0718
2030 4 1 5.83318 -23.9794 14.8787
2038 4 1 7.49241 -21.5471 13.6343
2042 4 1 7.80448 -22.1044 15.6872
2137 4 1 -12.1311 -20.6583 13.9404
2135 4 1 -10.9608 -19.534 13.6488
2134 4 1 -10.7431 -20.7448 13.9747
2132 4 1 -9.24725 -19.151 13.6021
2133 4 1 -10.3596 -19.6125 13.5633
2115 4 1 -8.87701 -21.5252 14.4087
2108 4 1 -5.75135 -18.8604 15.7477
2116 4 1 -8.00099 -21.3179 15.2228
2113 4 1 -7.76065 -20.7327 15.5184
2112 4 1 -7.89783 -19.6295 15.8682
2100 4 1 -1.86236 -19.2561 15.7036
2035 4 1 6.53264 -21.496 13.5591
2045 4 1 5.87567 -19.5566 15.3514
2044 4 1 6.85893 -20.1349 15.3215
2043 4 1 7.48029 -20.9992 15.7145
2040 4 1 8.06561 -20.1677 15.0332
2041 4 1 8.5974 -21.1709 15.3585
2039 4 1 8.3948 -20.9001 14.1001
2130 4 1 -9.87912 -18.3076 14.1296
2129 4 1 -8.98049 -17.593 13.6646
2128 4 1 -9.46703 -18.0552 14.687
2127 4 1 -9.50961 -18.1871 15.8942
2107 4 1 -5.33499 -17.7656 15.9358
2106 4 1 -5.21804 -16.5824 15.6247
2105 4 1 -4.14308 -16.159 15.5611
2104 4 1 -3.27714 -16.6415 14.8429
2101 4 1 -1.97853 -18.4377 14.7695
2102 4 1 -1.57446 -17.8203 13.7959
2103 4 1 -2.39647 -16.9924 14.0936
2096 4 1 -0.354797 -18.5023 16.0373
2047 4 1 6.27309 -18.6138 15.8048
1997 4 1 9.11052 -17.761 15.2175
1995 4 1 10.6719 -18.2052 15.2471
1996 4 1 9.64003 -18.7272 14.7981
1994 4 1 9.64221 -17.9162 15.7935
1993 4 1 8.5146 -18.1141 15.9729
1983 4 1 10.0851 -16.1723 15.4968
1984 4 1 9.24021 -16.7882 16.0151
1998 4 1 9.76261 -18.0185 14.2077
2002 4 1 8.32631 -16.2565 13.9547
1991 4 1 8.21999 -17.8758 15.7782
1982 4 1 10.8095 -16.9807 14.8806
1981 4 1 10.8792 -16.5899 16.0642
2003 4 1 8.49925 -15.0747 13.6803
1837 4 1 7.6955 -11.4383 15.1931
1839 4 1 7.65745 -11.1824 14.8463
1838 4 1 7.53496 -12.3084 14.3677
1836 4 1 8.56887 -12.0187 14.5202
1946 4 1 9.90174 -11.8728 15.4103
1901 4 1 11.4096 -11.2366 14.9228
1903 4 1 12.1569 -11.404 14.5351
1904 4 1 12.2028 -12.2285 15.3841
1902 4 1 11.4075 -12.1182 14.1467
1905 4 1 12.2359 -11.235 15.9715
1845 4 1 7.02971 -8.2777 13.9044
1840 4 1 7.82029 -10.6793 13.7467
1843 4 1 6.091 -10.0487 13.4738
1842 4 1 5.95744 -10.0708 14.7188
1841 4 1 7.15112 -9.8916 14.3314
1832 4 1 8.7018 -9.37553 14.7051
1830 4 1 9.74238 -8.71514 13.9444
1831 4 1 8.60727 -8.34796 14.2022
1834 4 1 8.88961 -10.4742 13.7323
1899 4 1 10.2756 -10.0408 14.8511
1833 4 1 9.0862 -9.35857 13.6108
1894 4 1 9.95649 -8.1698 16.0534
1898 4 1 10.9845 -9.32738 14.1241
1900 4 1 11.2819 -10.2109 15.4628
1896 4 1 11.1661 -8.80908 15.4122
1897 4 1 11.9589 -8.87852 14.4935
1846 4 1 7.3548 -7.29774 14.4732
1847 4 1 6.42632 -6.48529 14.6762
1848 4 1 6.37219 -6.88906 13.5267
1884 4 1 9.27662 -5.46209 14.1477
1895 4 1 10.5083 -7.93963 15.0974
1888 4 1 10.3365 -6.65285 14.9506
1887 4 1 10.6876 -5.52856 14.6023
1889 4 1 11.2056 -7.14797 15.6987
1891 4 1 11.0886 -7.1859 16.1397
2288 4 1 -13.6324 -3.44024 15.9509
1885 4 1 8.51984 -4.8293 14.8562
1886 4 1 9.6519 -5.09324 14.8856
2269 4 1 -16.9907 -2.05013 13.4811
2278 4 1 -13.8201 -1.07616 13.8779
2275 4 1 -15.3006 -0.645127 14.0838
2277 4 1 -13.6605 -0.21492 14.7234
2270 4 1 -16.1182 -1.65354 14.3251
2280 4 1 -13.9244 -1.09198 13.7961
2283 4 1 -11.9564 -1.40124 14.5682
2282 4 1 -12.2078 -0.351087 14.0915
2285 4 1 -11.8144 -1.6769 15.1496
2284 4 1 -11.2978 -0.658807 15.2527
2287 4 1 -13.074 -2.40405 15.9057
2286 4 1 -12.7952 -1.22992 15.4676
2118 4 1 -8.87968 -22.7478 16.2635
2117 4 1 -8.1049 -21.9139 16.2841
2122 4 1 -10.1774 -20.2627 16.3799
2124 4 1 -10.1901 -19.3872 17.0421
2121 4 1 -9.71452 -20.6186 17.4552
2123 4 1 -9.23691 -20.0629 17.0368
2120 4 1 -9.08733 -20.9777 16.5629
2110 4 1 -6.69408 -20.4762 17.1019
2109 4 1 -6.00863 -19.7371 16.4392
2111 4 1 -7.46674 -19.5276 17.0236
2048 4 1 5.86703 -19.0638 16.7508
2046 4 1 6.68451 -19.634 16.2996
2053 4 1 6.24271 -19.0792 18.1778
2050 4 1 5.67486 -19.0337 16.6708
2051 4 1 6.56899 -19.063 17.4492
2054 4 1 5.73518 -20.1667 17.9934
2126 4 1 -8.54283 -18.5355 16.4109
2125 4 1 -9.22522 -18.8115 17.3954
2098 4 1 -0.489242 -18.0316 16.6325
2099 4 1 -1.64152 -18.4095 16.4088
2095 4 1 -0.0489537 -17.7988 16.8809
2094 4 1 -0.518341 -16.6914 17.0953
2093 4 1 -0.0173079 -17.5284 17.7854
2092 4 1 -0.430598 -16.683 18.4347
2090 4 1 -0.292601 -16.7056 18.6955
2097 4 1 0.596687 -17.7613 16.2914
2073 4 1 1.07782 -18.0204 17.424
2074 4 1 0.631287 -17.8144 18.5363
2072 4 1 2.05918 -18.4258 18.034
2070 4 1 1.62295 -16.9821 18.4684
2071 4 1 1.46779 -17.5893 17.4323
2069 4 1 2.4136 -17.0834 17.5474
2067 4 1 4.0435 -16.6763 17.6836
2064 4 1 4.95956 -16.2901 17.1344
2063 4 1 5.27944 -16.9952 18.0178
2066 4 1 4.47675 -16.3815 18.6884
2065 4 1 3.98011 -16.8569 17.6157
2068 4 1 3.17092 -16.6081 16.8539
1992 4 1 7.52108 -18.7189 16.1765
2049 4 1 5.5249 -18.0972 17.4278
1988 4 1 7.55739 -17.3861 17.3995
1990 4 1 7.66644 -18.0917 16.7968
1989 4 1 7.01156 -17.1477 16.4358
2052 4 1 7.14943 -18.3841 18.3526
1986 4 1 8.28662 -17.0208 17.1173
1987 4 1 8.4627 -17.9013 18.0018
1985 4 1 9.38948 -17.4479 17.0116
1980 4 1 10.4365 -15.4588 16.3685
1979 4 1 11.0798 -14.3995 16.4975
1977 4 1 11.7449 -14.2131 17.3424
1978 4 1 11.967 -13.6798 16.3058
1976 4 1 10.7865 -13.9886 18.0122
1947 4 1 9.09026 -11.5634 16.1936
1951 4 1 8.82873 -11.9661 18.8022
1950 4 1 8.45089 -11.5536 17.6916
1949 4 1 8.76711 -11.5369 16.5765
1944 4 1 9.70821 -11.9113 17.7279
1945 4 1 10.2023 -11.9668 16.6184
1906 4 1 13.351 -11.0746 16.3171
1975 4 1 11.0787 -13.0377 18.7012
1941 4 1 12.596 -11.6554 17.8506
1940 4 1 11.4599 -11.4591 18.2515
1942 4 1 11.7006 -12.4013 17.8797
1943 4 1 10.8309 -11.6876 17.2555
1907 4 1 13.5818 -11.3116 17.413
1908 4 1 13.5665 -11.9957 18.3706
1948 4 1 9.20284 -10.4705 16.6444
1937 4 1 10.6959 -9.74652 17.1477
1936 4 1 9.99222 -10.6456 17.3542
1935 4 1 9.88873 -9.45977 17.3512
1939 4 1 12.3482 -10.667 18.5394
1930 4 1 12.3076 -9.29954 17.046
1932 4 1 12.2371 -8.91434 18.2725
1934 4 1 10.7931 -9.16079 18.1022
1931 4 1 11.3215 -9.04206 17.653
1929 4 1 13.0566 -10.3048 17.1394
1938 4 1 11.6272 -10.1887 17.6703
1925 4 1 13.3669 -10.2512 18.6771
1928 4 1 14.1621 -9.93057 17.1176
1927 4 1 14.6655 -9.51737 18.2024
1926 4 1 13.5793 -9.44839 17.7738
1893 4 1 10.0492 -7.33639 16.8699
1892 4 1 10.6616 -6.30786 16.6399
1890 4 1 11.9821 -6.46675 16.1909
2293 4 1 -13.5682 -4.42894 17.6692
2289 4 1 -13.8964 -3.46324 17.1494
2294 4 1 -14.5104 -4.11297 18.2362
2296 4 1 -14.7176 -2.86919 17.957
2297 4 1 -14.5492 -3.7376 18.808
2291 4 1 -12.1613 -4.49271 18.1832
2292 4 1 -12.6824 -3.94773 17.1244
2290 4 1 -12.8794 -4.0953 17.3557
2336 4 1 -17.1157 -0.137307 16.8361
2078 4 1 -0.285067 -18.9102 20.2129
2076 4 1 0.711769 -19.719 18.9421
2077 4 1 0.690459 -19.5418 20.0927
2079 4 1 0.840917 -19.241 19.9296
2055 4 1 5.89541 -20.0746 19.1609
2056 4 1 5.54933 -18.9007 19.3708
2057 4 1 6.58652 -18.9583 19.9018
2075 4 1 1.2378 -18.6763 19.0468
2080 4 1 0.258896 -18.4997 20.6774
2061 4 1 4.89672 -16.4377 20.3729
2060 4 1 4.57839 -17.5456 20.1494
2062 4 1 5.27754 -16.8118 19.2673
2059 4 1 5.05924 -17.4964 19.096
2058 4 1 5.41962 -18.4325 19.7212
2091 4 1 -1.18675 -16.064 19.117
2089 4 1 -0.0790651 -15.5444 19.1475
2088 4 1 0.0828195 -15.3422 20.3951
2087 4 1 0.748741 -16.1297 21.1097
1971 4 1 8.46361 -14.2918 21.2697
1973 4 1 9.18119 -14.4118 19.0123
1974 4 1 10.3106 -13.9118 19.041
1972 4 1 8.71828 -14.2761 20.1713
1968 4 1 10.5717 -14.0995 21.2833
1967 4 1 10.6713 -14.0366 20.0351
1966 4 1 10.6642 -15.2122 20.1566
1965 4 1 10.2516 -14.3651 20.8972
1953 4 1 7.1796 -12.8605 19.4914
1952 4 1 8.35786 -12.7752 19.5137
1955 4 1 8.14895 -12.9128 21.0951
1957 4 1 8.56561 -11.618 21.4734
1954 4 1 8.33723 -12.7154 19.9006
1909 4 1 13.9275 -12.1084 19.542
1911 4 1 16.0151 -13.336 19.8166
1913 4 1 16.0001 -12.4116 20.7656
1923 4 1 13.5637 -10.9888 19.4744
1910 4 1 15.0439 -12.5811 19.4952
1912 4 1 15.3231 -13.3873 20.8407
1914 4 1 16.4964 -11.4928 21.2957
1933 4 1 11.2607 -8.51099 18.884
1922 4 1 13.4334 -9.74862 19.6465
1924 4 1 13.9691 -9.89301 19.6392
1917 4 1 15.4372 -9.63483 21.1129
1921 4 1 13.8381 -9.58106 20.7181
1920 4 1 14.8399 -9.00311 20.8207
1918 4 1 14.628 -10.2822 20.6327
2302 4 1 -16.4514 -5.53801 20.0749
2301 4 1 -16.277 -6.34052 19.1002
2306 4 1 -15.9341 -6.70599 21.4506
2305 4 1 -15.7488 -5.46831 21.2135
2319 4 1 -13.8453 -5.67003 20.1956
2318 4 1 -13.1459 -5.4826 21.1017
2303 4 1 -17.0045 -5.11804 19.2036
2304 4 1 -16.6761 -5.29902 20.3812
2299 4 1 -16.4927 -4.25106 19.0429
2300 4 1 -16.0133 -5.24317 19.5823
2295 4 1 -14.1644 -3.26691 19.0026
2322 4 1 -15.4069 -4.49631 21.0194
2298 4 1 -15.4301 -3.94869 19.5004
2320 4 1 -13.6354 -4.78479 19.4332
2323 4 1 -16.044 -3.49169 21.2688
2321 4 1 -14.4664 -4.87768 20.3401
2328 4 1 -16.1582 -0.812129 20.1938
2327 4 1 -16.7433 -0.624828 21.2152
2324 4 1 -16.4789 -2.38722 21.2984
2329 4 1 -15.562 -0.0340901 20.8944
2084 4 1 -0.433909 -17.0756 22.1658
2082 4 1 -0.968061 -17.4626 22.3944
2081 4 1 -0.338492 -18.1589 21.6289
2083 4 1 -0.316887 -17.2452 23.3599
2085 4 1 -0.206381 -15.9323 22.598
2086 4 1 0.836794 -15.5292 22.1255
1960 4 1 8.02276 -13.6573 23.4487
1970 4 1 9.29831 -14.9773 21.6695
1969 4 1 10.3956 -15.3134 21.6294
1963 4 1 9.10572 -13.7044 22.6693
1964 4 1 9.58534 -13.6091 21.565
1959 4 1 7.70285 -12.4542 23.3764
1956 4 1 9.09019 -12.6147 21.8547
1958 4 1 8.29984 -11.6858 22.7174
1962 4 1 8.09098 -13.2205 22.3993
1961 4 1 9.15355 -13.3525 22.9527
1919 4 1 14.4858 -9.75886 21.6529
1915 4 1 16.5803 -10.3996 21.666
1916 4 1 16.3353 -9.17012 21.6939
2309 4 1 -16.6917 -5.87392 22.4644
2307 4 1 -16.2195 -7.70564 22.0821
2308 4 1 -15.7633 -6.69139 22.5832
2310 4 1 -16.1329 -6.78819 22.9823
2313 4 1 -15.9064 -6.02643 23.804
2311 4 1 -16.0565 -5.68683 23.4974
2312 4 1 -14.951 -6.04731 23.0217
2314 4 1 -14.9823 -6.38922 23.1487
2316 4 1 -13.5048 -4.758 22.5459
2315 4 1 -14.4126 -5.37079 23.0119
2317 4 1 -12.6141 -4.52825 21.8345
2325 4 1 -17.5949 -2.32429 21.9293
2326 4 1 -17.0599 -1.29167 22.1824
2857 4 1 23.2881 3.04055 -13.6721
2849 4 1 21.1903 0.845894 -12.7341
2847 4 1 20.6527 1.48635 -10.9076
2848 4 1 20.6491 0.610035 -11.7097
2850 4 1 22.1676 1.64021 -12.4798
2854 4 1 23.4818 1.05719 -12.391
2853 4 1 23.0538 0.987006 -11.2881
2852 4 1 23.7211 1.90748 -10.9452
2855 4 1 23.8167 2.14377 -11.8834
2856 4 1 23.9773 2.43997 -12.995
2851 4 1 23.2066 1.33284 -11.9604
2826 4 1 24.2007 0.0611129 -12.0711
2858 4 1 22.3988 3.88375 -13.3183
2859 4 1 22.2719 4.95233 -12.7088
2860 4 1 22.5302 5.85423 -11.939
2861 4 1 23.7054 5.75686 -11.9421
2862 4 1 24.1361 6.80436 -12.374
2863 4 1 24.7689 6.94834 -11.4225
2843 4 1 21.2943 0.480517 -9.80436
2846 4 1 21.786 1.25268 -10.7196
2845 4 1 22.2131 1.23786 -9.64561
2840 4 1 21.5409 0.573245 -8.4727
2844 4 1 22.2431 0.0831482 -9.226
2823 4 1 25.0921 0.122495 -10.4471
2764 4 1 22.1553 5.17062 -8.73442
2761 4 1 20.3643 7.17401 -9.45252
2762 4 1 21.1029 6.33862 -9.80154
2760 4 1 21.2405 6.3636 -9.33283
2759 4 1 20.8057 7.42496 -8.87067
2870 4 1 22.52 7.87333 -9.87819
2868 4 1 23.9506 6.95223 -9.60158
2869 4 1 23.0478 6.92242 -10.4022
2763 4 1 22.0762 6.39679 -9.03615
2864 4 1 25.0488 6.54491 -10.3274
2865 4 1 26.1252 6.67174 -9.81268
2866 4 1 26.0839 7.4798 -8.90699
2867 4 1 25.034 7.07651 -9.25801
2754 4 1 16.1748 8.95796 -8.35093
2758 4 1 19.7838 8.11915 -8.58269
2871 4 1 23.0466 8.83545 -10.2586
2872 4 1 23.7429 8.58566 -9.28257
2873 4 1 24.578 8.9467 -8.5159
3259 4 1 20.6128 12.6704 -8.39719
3257 4 1 22.6786 11.8164 -8.51245
3258 4 1 21.856 12.7108 -8.48261
3256 4 1 22.3227 13.0514 -8.34832
3255 4 1 22.8499 12.0075 -8.15518
3019 4 1 18.3591 1.53267 -6.49651
3018 4 1 17.8061 2.09976 -5.55507
3020 4 1 19.3882 1.84104 -5.91554
2794 4 1 24.054 1.84976 -6.18783
2793 4 1 22.9361 1.92571 -5.91495
2792 4 1 24.1648 1.99145 -5.76426
3483 4 1 -10.3422 3.91609 -5.6505
3484 4 1 -9.94001 4.22511 -6.73067
3485 4 1 -9.72808 4.16838 -5.53711
3482 4 1 -10.4655 5.08087 -5.59515
3016 4 1 17.5018 3.15564 -6.0265
2770 4 1 18.833 3.5654 -6.14394
3014 4 1 18.032 4.87672 -5.9801
2766 4 1 20.7607 4.95835 -7.93171
2767 4 1 21.2911 3.87178 -7.54978
2768 4 1 20.0806 4.03276 -7.36774
2769 4 1 19.6002 2.97848 -6.95623
3030 4 1 22.7858 2.84401 -5.74406
3032 4 1 24.1607 3.11725 -6.75714
3031 4 1 23.86 3.27032 -5.57158
3034 4 1 25.4532 5.05975 -6.9667
3033 4 1 24.8075 4.04275 -6.90758
3036 4 1 25.077 5.17023 -5.60957
3035 4 1 24.9183 4.22824 -6.28399
3316 4 1 1.81134 6.94608 -6.44847
3319 4 1 4.18033 7.0636 -6.05092
3317 4 1 2.86655 6.38587 -6.74007
3318 4 1 3.07099 7.48179 -6.44378
3322 4 1 3.95184 6.77816 -5.47371
2746 4 1 14.9691 7.68026 -6.0314
2749 4 1 15.2313 7.40816 -7.08066
2745 4 1 13.8476 7.715 -5.60739
2756 4 1 18.0718 7.73921 -7.41822
2751 4 1 16.7501 7.30375 -6.38836
3006 4 1 17.9944 6.97852 -6.47833
2757 4 1 19.2441 7.55934 -7.61498
3007 4 1 19.0498 7.15947 -5.88184
3008 4 1 20.1539 7.04089 -5.51712
3009 4 1 18.9772 7.49281 -5.74959
2765 4 1 21.5574 5.86653 -7.97325
3041 4 1 26.167 6.67947 -5.50682
3334 4 1 3.98763 10.6866 -7.27781
3329 4 1 7.17604 8.99495 -6.00949
3330 4 1 6.83445 10.1834 -5.79292
3326 4 1 6.37346 9.29363 -5.90809
3332 4 1 5.72704 10.6259 -7.80633
3325 4 1 5.63369 8.4216 -5.6898
3331 4 1 6.03805 10.4205 -6.66398
2973 4 1 10.9512 8.60613 -5.45474
2743 4 1 12.9862 8.22765 -6.23757
2750 4 1 16.1237 8.27974 -6.7627
2753 4 1 15.6419 8.63804 -7.32243
2747 4 1 14.3741 8.58639 -6.49266
2748 4 1 14.7313 8.44332 -7.62868
2742 4 1 13.6628 8.99775 -5.58596
2755 4 1 17.1439 8.37829 -7.98992
2752 4 1 16.7498 8.11377 -7.29226
3004 4 1 17.4891 9.0936 -6.74418
3003 4 1 16.5765 9.22311 -6.04522
3002 4 1 16.4364 9.92919 -7.00247
3005 4 1 18.169 8.19431 -6.26225
3001 4 1 17.2609 10.492 -6.50729
3250 4 1 20.6 10.1315 -5.53942
3251 4 1 20.6785 10.021 -6.78911
2878 4 1 23.5625 9.08518 -6.86202
2880 4 1 23.7136 9.83698 -5.5895
3253 4 1 21.8781 10.7409 -6.81399
2874 4 1 24.6956 9.70492 -7.50392
2876 4 1 25.7839 8.43809 -6.81165
2875 4 1 24.733 8.52222 -7.2421
2877 4 1 24.6583 8.76012 -7.15994
2879 4 1 24.2355 10.1291 -6.66941
3045 4 1 25.4511 9.01523 -5.41632
3335 4 1 4.14416 11.715 -6.73838
3333 4 1 4.81511 11.394 -7.90559
3337 4 1 3.9776 12.3812 -6.23485
3336 4 1 5.14325 12.0027 -6.12993
3282 4 1 12.6201 13.3862 -5.98296
3284 4 1 12.5425 13.3311 -5.94823
3281 4 1 12.5117 13.0095 -7.11566
3269 4 1 15.9011 13.2591 -5.8552
3283 4 1 13.549 13.3549 -6.6161
2997 4 1 16.7107 13.0447 -5.39718
3000 4 1 16.4706 10.8696 -5.7494
3266 4 1 18.005 13.1613 -6.687
3267 4 1 16.8031 13.0464 -6.86722
3264 4 1 17.8693 13.2838 -5.73054
3260 4 1 19.7762 13.1503 -7.67617
3262 4 1 19.2381 13.0084 -5.72552
3252 4 1 20.8487 11.2048 -6.40681
3265 4 1 18.9332 12.8468 -6.10314
3254 4 1 22.0389 11.0998 -7.91339
3339 4 1 3.30211 14.0545 -7.6265
3340 4 1 3.51567 14.4646 -6.50407
3338 4 1 3.40661 13.4665 -6.52077
3342 4 1 4.27172 14.4966 -6.63745
3343 4 1 4.09415 15.6089 -7.09786
3344 4 1 4.00625 15.4108 -5.90987
3341 4 1 4.14646 13.9419 -5.5662
3290 4 1 10.0241 15.1507 -5.84084
3279 4 1 10.9666 14.2911 -7.24171
3278 4 1 12.0688 14.0487 -7.09547
3280 4 1 12.1212 14.1495 -7.35874
3277 4 1 13.1254 14.6758 -6.92752
3288 4 1 10.9823 14.0639 -5.87856
3287 4 1 11.2201 15.1048 -6.34807
3285 4 1 12.4385 14.4299 -5.46226
3289 4 1 11.0792 15.1571 -6.34546
3276 4 1 13.56 15.6477 -6.44614
3275 4 1 14.5701 15.3599 -6.9873
3274 4 1 14.9097 16.0275 -6.01237
3272 4 1 14.7251 15.3554 -6.46902
3271 4 1 15.8969 15.2266 -6.30081
3268 4 1 15.8257 13.618 -6.96561
3273 4 1 15.541 15.0163 -5.66378
3270 4 1 16.3222 14.3804 -5.54052
3263 4 1 18.7629 13.9928 -6.30405
3261 4 1 19.3476 13.6734 -6.67894
3345 4 1 3.28751 16.3745 -6.01274
3487 4 1 -9.34872 2.33572 -5.01229
3520 4 1 -5.62733 0.284707 -3.57565
3521 4 1 -4.45691 0.483147 -3.86419
3522 4 1 -4.09968 1.68729 -3.75816
3523 4 1 -4.99833 2.30045 -3.98232
2949 4 1 13.288 2.54298 -2.70075
2946 4 1 13.7225 2.28678 -3.35074
2947 4 1 14.354 1.83103 -4.19973
3017 4 1 16.9095 2.64464 -5.11333
3021 4 1 20.0408 1.13301 -5.16037
3022 4 1 19.8254 0.217624 -4.46344
3028 4 1 20.9451 2.21381 -4.90453
3025 4 1 20.9197 1.53481 -5.20374
3026 4 1 21.0273 0.885658 -4.19675
3024 4 1 21.3375 0.55398 -4.55207
3027 4 1 21.506 1.9446 -3.92034
2797 4 1 24.0162 0.0288399 -5.26911
3029 4 1 22.1913 2.08999 -5.03303
2795 4 1 23.7733 1.08942 -5.23687
2791 4 1 23.5839 2.01491 -4.75044
2778 4 1 22.5886 1.38271 -2.87276
2777 4 1 22.2301 2.42772 -3.00582
2796 4 1 22.8111 0.261741 -5.17254
3481 4 1 -10.8903 4.85243 -4.46576
3486 4 1 -8.85274 3.49556 -5.00428
3488 4 1 -10.0947 3.06807 -4.54505
3480 4 1 -9.94978 4.84867 -3.75835
3489 4 1 -10.0873 2.94128 -3.28085
3479 4 1 -9.62713 4.18918 -2.86554
3524 4 1 -5.96659 2.90157 -4.10624
3525 4 1 -5.61884 3.48118 -3.09064
2943 4 1 12.4624 4.21931 -3.49841
2944 4 1 12.0856 3.13611 -3.93502
2945 4 1 13.192 3.35385 -3.53935
2948 4 1 13.5666 2.77706 -3.84744
3015 4 1 17.8592 4.03856 -5.21527
2772 4 1 19.4015 4.36603 -4.3204
2771 4 1 18.9346 3.43398 -4.91947
2774 4 1 20.6969 3.19214 -2.74625
2773 4 1 20.2437 3.6751 -3.72391
2775 4 1 20.5665 3.59947 -3.7965
2776 4 1 21.1105 2.94355 -2.96256
2789 4 1 23.0682 3.37045 -3.03689
2788 4 1 22.2961 4.12462 -3.40725
2790 4 1 23.6938 2.82644 -3.81973
2787 4 1 23.1321 4.93363 -3.25262
2783 4 1 23.8296 4.08229 -2.84417
2785 4 1 23.4184 4.60996 -3.4238
2786 4 1 22.5598 3.86281 -3.01535
3038 4 1 26.8674 4.8433 -5.18365
3039 4 1 26.2228 5.19141 -4.25758
3314 4 1 1.06359 7.83572 -4.34611
3315 4 1 1.67203 7.27238 -5.26533
3313 4 1 1.62749 7.06813 -5.06212
3311 4 1 2.48112 7.90233 -5.36339
3312 4 1 2.6801 7.15364 -4.47099
3320 4 1 3.375 6.84899 -5.19806
3321 4 1 4.05575 7.53943 -4.53343
3323 4 1 3.7328 7.91179 -4.93779
3324 4 1 4.86237 7.71688 -5.15061
2971 4 1 10.1827 6.68616 -4.32581
2972 4 1 10.2536 7.77094 -4.92847
2970 4 1 10.5996 6.01692 -3.33513
2968 4 1 12.6565 6.35272 -2.88967
2969 4 1 11.5989 6.62555 -3.36949
2965 4 1 13.158 7.07092 -2.97681
3011 4 1 18.5601 6.7065 -4.29082
3013 4 1 18.1151 5.64746 -5.12932
3010 4 1 18.3799 7.69777 -4.78195
3012 4 1 17.6867 6.8233 -5.02341
3037 4 1 26.0412 5.74005 -5.24942
3042 4 1 25.4728 7.23634 -4.80598
3040 4 1 26.891 5.8184 -5.08276
3310 4 1 2.63798 8.71062 -4.44764
3417 4 1 2.21075 10.5059 -3.96479
3307 4 1 5.25068 8.44579 -4.10409
3304 4 1 5.21841 9.52255 -3.22139
3305 4 1 5.2938 8.79555 -4.10081
3309 4 1 3.26107 9.71004 -4.55002
3308 4 1 4.06286 8.8559 -4.27553
3416 4 1 2.72152 9.74596 -3.13995
3306 4 1 6.40078 8.33814 -4.00509
3328 4 1 6.86879 8.70071 -4.88301
3327 4 1 7.16533 9.76445 -5.17977
2974 4 1 10.4885 8.7223 -4.34461
2975 4 1 11.703 8.50377 -4.04479
2976 4 1 11.9389 9.51455 -3.6865
2740 4 1 13.3977 8.93071 -4.27943
2744 4 1 13.2385 8.66816 -5.22333
2977 4 1 11.5746 9.99792 -4.80471
2741 4 1 14.2263 8.21806 -4.78716
2738 4 1 14.9884 8.82362 -5.00776
2739 4 1 13.9747 9.38359 -5.26604
2735 4 1 15.2018 9.5867 -4.17196
2736 4 1 14.092 9.89939 -3.92022
2737 4 1 14.8377 8.97841 -3.83259
2732 4 1 17.7145 10.1153 -3.44797
3248 4 1 18.6052 9.72768 -4.93093
2733 4 1 16.7606 9.54397 -3.74166
2734 4 1 16.1798 9.88002 -4.73836
3249 4 1 19.4744 10.5169 -5.27172
2884 4 1 22.5745 9.43581 -4.26279
2881 4 1 22.5581 9.48268 -5.3027
2882 4 1 23.043 9.04253 -4.39234
2886 4 1 22.2176 10.4414 -3.72354
2883 4 1 22.7482 8.70971 -3.2785
2885 4 1 21.559 10.0555 -4.52255
2887 4 1 22.7312 10.2845 -2.71568
3044 4 1 25.8326 8.84843 -4.37015
3043 4 1 24.9748 8.09541 -4.03171
3048 4 1 25.4253 8.0812 -3.06646
3046 4 1 25.3934 8.93259 -4.14868
3047 4 1 26.3384 8.65266 -3.40959
3049 4 1 24.9224 9.11694 -3.54893
3050 4 1 25.9422 9.69062 -3.30777
3052 4 1 25.8357 9.59359 -2.99837
3458 4 1 -5.52922 11.7323 -2.89424
3460 4 1 -6.14642 12.0597 -3.219
3456 4 1 -5.06346 11.7346 -2.71149
3436 4 1 -4.14351 13.2024 -3.78138
3437 4 1 -4.12773 12.2911 -3.00899
3420 4 1 1.46399 12.0752 -3.96243
3418 4 1 2.34979 11.6158 -3.37035
3423 4 1 1.87877 12.7103 -3.11261
3421 4 1 2.19036 11.9966 -3.03285
3419 4 1 1.43694 10.9184 -3.65617
3302 4 1 4.80285 10.9413 -2.8038
3300 4 1 5.49717 12.1823 -3.74098
3295 4 1 7.69193 12.8923 -3.76662
3296 4 1 7.34724 11.8185 -3.3026
3299 4 1 6.59343 11.9448 -4.18469
3297 4 1 6.67213 11.8055 -4.28159
3298 4 1 7.69407 12.3162 -4.21093
3293 4 1 9.94664 12.5038 -3.64418
3294 4 1 8.85883 12.8273 -3.91656
3292 4 1 10.3151 13.429 -4.34861
2980 4 1 11.8499 12.018 -3.35639
2984 4 1 13.4424 13.2732 -3.2287
2978 4 1 11.6137 11.1553 -5.24022
2979 4 1 11.8975 12.1315 -4.59067
2993 4 1 16.1431 13.2221 -3.33073
2999 4 1 15.9734 11.232 -4.79647
2992 4 1 14.9741 13.4318 -3.63077
2991 4 1 15.9499 13.1959 -2.95374
2985 4 1 14.078 12.9409 -4.16642
2998 4 1 16.8423 12.1418 -4.62884
3246 4 1 18.6807 11.973 -4.81294
3245 4 1 18.2412 13.1238 -4.58108
2731 4 1 18.2895 11.0299 -3.01239
3247 4 1 19.1487 10.8087 -4.80146
3206 4 1 20.4542 11.543 -2.9454
3203 4 1 20.0388 13.2047 -2.9696
3205 4 1 19.809 12.5762 -2.78797
3204 4 1 20.5133 12.3129 -3.74803
3051 4 1 25.9999 10.7859 -2.87504
3434 4 1 -4.12889 14.123 -2.8242
3424 4 1 1.26326 13.7945 -3.08383
3400 4 1 4.33489 15.9126 -3.21892
3401 4 1 5.20191 15.2866 -2.70705
3403 4 1 4.06179 15.1476 -2.95468
3291 4 1 10.0327 14.1067 -5.27064
2982 4 1 12.194 13.6642 -2.89371
3286 4 1 11.2668 14.5934 -5.23696
2995 4 1 15.3911 14.4602 -3.99951
2996 4 1 15.8598 13.5325 -4.70806
2989 4 1 15.1749 14.5236 -2.99849
2986 4 1 13.9689 13.9454 -3.60185
2987 4 1 13.735 15.045 -3.25944
2988 4 1 14.1904 13.9552 -2.90229
3172 4 1 14.2362 15.7983 -3.79377
2994 4 1 16.4697 14.3036 -3.59561
3243 4 1 18.5079 14.5858 -4.28308
3242 4 1 17.6946 15.3401 -4.41326
3238 4 1 18.0607 16.0148 -2.78457
3241 4 1 16.6811 15.8869 -4.06001
3240 4 1 17.3692 14.9897 -3.4246
3239 4 1 17.5855 16.0841 -3.91542
3237 4 1 16.9112 16.0566 -2.95845
3244 4 1 19.1924 13.6878 -4.17
3346 4 1 3.21095 17.2322 -5.2726
3347 4 1 4.34418 17.6211 -4.89083
3348 4 1 5.19862 17.8313 -4.03596
3349 4 1 4.75583 17.2642 -3.02132
3169 4 1 14.5137 18.0499 -4.73958
3170 4 1 13.4721 17.912 -4.16008
3173 4 1 14.1223 16.8232 -3.09955
3171 4 1 14.0334 16.8198 -4.26574
3233 4 1 18.2604 17.3165 -2.83229
3236 4 1 16.4021 17.1409 -2.99698
3232 4 1 19.0834 16.4376 -2.9871
3167 4 1 14.2201 19.2121 -3.55609
3165 4 1 14.3964 20.415 -5.14737
3166 4 1 14.329 20.3266 -3.93459
3164 4 1 14.5159 21.0177 -4.08333
3168 4 1 14.6782 19.1592 -4.63122
3163 4 1 15.2144 21.2175 -4.9675
3157 4 1 17.5081 21.0701 -4.37099
3155 4 1 18.4665 19.8671 -2.95981
3158 4 1 16.448 20.7069 -4.74214
3156 4 1 17.9781 20.8426 -3.34114
3154 4 1 18.553 21.1323 -2.72989
3162 4 1 15.2973 22.1731 -4.1929
3161 4 1 15.7062 22.6459 -3.12463
3160 4 1 15.5572 22.1547 -4.20831
3159 4 1 16.6083 21.637 -4.11424
3501 4 1 -8.23006 1.80061 -0.554273
3494 4 1 -10.3096 2.59171 -0.150785
3491 4 1 -9.75524 2.6721 -1.5376
3498 4 1 -8.7024 1.55751 -0.60161
3499 4 1 -7.57738 1.27515 -0.16105
3509 4 1 -6.74552 2.37644 -0.295145
3503 4 1 -7.74554 2.50776 -1.28841
3512 4 1 -5.92866 2.01081 -0.908614
3514 4 1 -6.03726 0.810644 -1.67625
3516 4 1 -6.06435 0.14967 -2.40198
3572 4 1 -3.8865 0.657507 -0.465471
3576 4 1 -2.86089 0.103079 -1.38563
3573 4 1 -3.49147 1.15234 -1.45243
3513 4 1 -5.176 1.12688 -0.886011
3574 4 1 -2.45387 0.609865 -0.993072
3575 4 1 -2.01153 0.489483 -2.0933
3540 4 1 1.568 1.87881 -0.149553
2630 4 1 15.8684 0.0333041 -1.56463
2625 4 1 14.0131 0.330438 -0.169652
2626 4 1 14.9086 0.498476 -0.906209
2627 4 1 15.9055 0.949792 -1.57887
2629 4 1 15.4614 0.393853 -0.573975
2779 4 1 23.1852 1.21347 -1.85093
2780 4 1 23.6086 2.16282 -2.32117
3493 4 1 -11.2557 3.16133 -0.70339
3490 4 1 -10.6805 2.73294 -2.30576
3477 4 1 -8.7993 3.76134 -0.882034
3478 4 1 -8.78013 3.98234 -2.10153
3502 4 1 -8.85165 2.76233 -0.926211
3492 4 1 -10.1148 3.67688 -0.982179
3476 4 1 -8.76181 4.95565 -0.630096
3511 4 1 -5.78427 3.16405 -1.05914
3505 4 1 -6.63567 4.17283 -0.595683
3504 4 1 -7.60782 3.70542 -1.12128
3507 4 1 -6.5071 3.88754 -0.901526
3506 4 1 -6.0805 4.90552 -1.39709
3526 4 1 -5.67637 3.75542 -1.85568
3510 4 1 -6.84895 2.8461 -1.41546
3528 4 1 -3.37901 3.74577 -1.40888
3527 4 1 -4.47386 3.44797 -1.70841
3529 4 1 -2.90784 3.41348 -0.313254
3535 4 1 -0.577784 4.49383 -1.23398
3538 4 1 -0.0536695 3.44904 -0.568105
3534 4 1 -1.47029 5.04388 -0.700245
3537 4 1 -0.0610024 4.59222 -0.873414
3536 4 1 0.215835 3.98152 -1.90067
3539 4 1 0.869439 2.80443 -0.353823
2938 4 1 10.2716 4.42865 -0.0352171
2937 4 1 11.3567 4.09408 -0.523593
2939 4 1 11.1114 4.98211 -0.741286
2941 4 1 12.2725 4.15654 -1.36679
2942 4 1 12.8568 4.48366 -2.33232
2940 4 1 11.5769 3.87139 -0.422999
2951 4 1 14.2648 3.899 -1.11534
2952 4 1 15.4354 3.75278 -0.992641
2950 4 1 13.8404 3.40395 -2.06817
2704 4 1 20.6294 4.78974 -0.598492
2705 4 1 21.0271 5.04182 -1.72424
2784 4 1 24.2285 5.1426 -2.6916
2782 4 1 22.9897 4.30391 -2.10098
2781 4 1 23.386 3.30031 -1.89338
3472 4 1 -11.0291 7.05683 -2.37127
3468 4 1 -8.36372 7.43373 -1.14391
3474 4 1 -9.39149 6.69789 -1.64942
3473 4 1 -10.387 6.16286 -1.84594
3471 4 1 -9.89793 7.17971 -2.30752
3475 4 1 -9.42949 5.48808 -1.50583
3533 4 1 -1.58818 6.29865 -0.665813
2966 4 1 12.4815 6.55856 -2.01195
2963 4 1 13.62 7.19343 -0.627919
2964 4 1 13.5085 7.4744 -1.83981
2967 4 1 13.6582 6.30283 -2.17279
2722 4 1 15.2547 6.5446 -0.787705
2725 4 1 15.8571 7.66435 -1.28279
2723 4 1 15.9364 6.36845 -1.79693
2721 4 1 15.7549 5.8786 -1.54398
2726 4 1 16.8541 7.67994 -0.607996
2724 4 1 16.7765 7.29406 -1.87624
2720 4 1 16.8871 6.24201 -1.55259
2719 4 1 17.729 7.13477 -1.55148
2718 4 1 18.6861 7.86564 -1.23608
2714 4 1 21.2731 7.80197 -1.38987
2716 4 1 21.044 7.91641 -1.23242
2717 4 1 19.9109 7.62996 -1.25595
2712 4 1 22.7517 7.82902 -0.581529
2709 4 1 23.5595 7.2973 -2.26712
2710 4 1 23.1213 6.22579 -2.08895
2711 4 1 22.4497 6.79925 -1.24016
2708 4 1 23.3866 6.23723 -2.01598
2706 4 1 21.5933 6.08856 -2.04272
2713 4 1 21.6199 7.2273 -0.472096
2707 4 1 22.5508 5.40389 -2.1792
3469 4 1 -9.11784 8.35526 -1.00994
3470 4 1 -9.65827 8.36117 -2.11648
3467 4 1 -7.75024 8.39778 -1.10061
3466 4 1 -6.52331 8.69368 -1.11938
3465 4 1 -7.47075 9.36771 -1.31183
3464 4 1 -7.87295 9.55386 -2.33861
3463 4 1 -7.08708 10.4172 -2.64065
3454 4 1 -4.43148 10.2869 -1.2802
3451 4 1 -3.8362 10.749 -0.453568
3453 4 1 -4.46833 10.5637 -0.066562
3415 4 1 1.98293 9.21953 -2.44008
3412 4 1 2.58107 9.2691 -1.45505
3409 4 1 3.17846 10.5574 -1.17586
3303 4 1 4.76496 9.93346 -2.27375
3413 4 1 3.63382 9.21899 -0.921615
3411 4 1 2.8487 10.4457 -1.47571
3414 4 1 2.74492 8.72189 -1.61643
2727 4 1 16.247 8.62462 -0.915216
2728 4 1 17.3927 8.96001 -1.20912
2730 4 1 18.4178 10.2315 -2.09784
2729 4 1 17.5185 9.41509 -2.31637
2888 4 1 23.7932 10.0378 -2.30166
2891 4 1 23.1211 10.3573 -1.75217
2715 4 1 22.1318 8.32273 -0.796896
2890 4 1 24.1261 10.6498 -1.12862
3055 4 1 25.3929 9.89302 -0.50632
3053 4 1 24.972 9.77306 -2.1592
3054 4 1 25.5239 8.98418 -1.36844
3457 4 1 -5.56148 11.2674 -1.7478
3462 4 1 -6.81285 11.596 -2.45414
3461 4 1 -6.25302 12.5352 -2.15411
3459 4 1 -6.39416 11.2511 -2.28896
3450 4 1 -4.65682 11.6444 -0.549267
3455 4 1 -5.30624 10.776 -2.03093
3440 4 1 -3.19082 12.4749 -0.237384
3439 4 1 -3.56611 12.2109 -1.29266
3448 4 1 -4.95719 12.5349 -0.34518
3438 4 1 -3.51521 12.9806 -2.24925
3435 4 1 -4.3143 12.968 -2.63036
3422 4 1 2.75468 12.7236 -2.30728
3407 4 1 4.3302 11.7946 -2.28054
3408 4 1 3.51556 11.7142 -1.46695
3406 4 1 5.13261 12.5229 -1.83513
3410 4 1 3.06692 11.6649 -1.59463
3405 4 1 4.07078 13.0791 -1.88624
3301 4 1 5.62954 11.8144 -2.58997
2983 4 1 12.7659 12.6391 -2.47015
2981 4 1 11.863 12.6137 -2.29874
2990 4 1 14.7679 13.4572 -2.68309
3191 4 1 17.3069 12.6059 -0.0803244
3194 4 1 17.0202 13.3938 -0.269226
3197 4 1 18.31 12.6292 -0.9157
3195 4 1 16.9415 13.3768 -1.55054
3199 4 1 18.7417 12.6135 -2.21187
3198 4 1 17.6586 12.3859 -1.98082
2902 4 1 20.1119 12.1675 -0.556702
3211 4 1 20.4055 13.3394 -0.650123
2900 4 1 21.4865 12.3715 -1.20515
3200 4 1 19.6045 13.4151 -2.12091
2898 4 1 21.3058 13.3561 -1.67103
3210 4 1 19.2487 13.0821 -0.519174
2901 4 1 20.9145 11.3588 -1.02952
2903 4 1 20.6936 11.1546 -0.141805
3202 4 1 18.9283 13.2853 -2.59936
3209 4 1 20.1431 12.9924 -1.29167
3207 4 1 21.4811 11.5989 -2.45357
3208 4 1 20.5831 12.2317 -2.15353
2893 4 1 22.4903 11.1707 -0.469371
2892 4 1 22.1218 10.9756 -1.60655
2899 4 1 22.3065 12.8236 -2.05478
2896 4 1 23.0231 12.2365 -1.33206
2895 4 1 23.5977 12.8149 -0.51727
2897 4 1 22.009 12.3727 -1.88082
3056 4 1 25.0883 10.9352 -1.04945
2889 4 1 24.3325 11.0904 -2.2152
3057 4 1 25.0475 12.1566 -0.986459
3058 4 1 24.7138 13.0996 -0.354395
3433 4 1 -3.56922 14.0969 -1.83256
3427 4 1 -0.255467 15.1745 -2.3216
3431 4 1 -1.56942 14.7024 -1.91957
3432 4 1 -2.55015 14.3885 -2.49547
3430 4 1 -0.911482 15.3057 -1.17903
3429 4 1 -0.690601 14.2257 -0.798915
3428 4 1 -0.0109558 15.1049 -1.20804
3425 4 1 0.923442 13.5683 -1.92922
3426 4 1 0.353971 14.4624 -1.49002
3396 4 1 4.76945 16.1359 -0.553341
3397 4 1 3.68231 15.9211 -0.512526
3404 4 1 4.43446 14.0247 -2.63027
3402 4 1 4.52337 14.6249 -2.04773
3388 4 1 7.96799 14.997 -1.34452
3389 4 1 7.57852 16.0863 -1.21412
3387 4 1 7.62996 16.1054 -1.55655
3178 4 1 13.6243 15.9483 -1.65505
3179 4 1 14.3346 15.4117 -0.790947
3180 4 1 15.2096 15.8738 -0.114661
3196 4 1 17.7076 13.6212 -0.781119
3201 4 1 18.5947 13.8764 -1.67059
3182 4 1 17.2962 15.9139 -0.322344
3231 4 1 19.1121 15.8118 -1.89959
3228 4 1 20.8369 15.7768 -0.717747
3230 4 1 19.6031 16.1348 -0.904539
3350 4 1 4.6072 17.5852 -1.95947
3398 4 1 4.56707 16.2887 -1.26664
3399 4 1 4.02216 16.551 -2.27024
3351 4 1 5.28353 18.4075 -1.57809
3354 4 1 4.03373 18.2075 -0.652676
3386 4 1 7.62182 16.3314 -0.425701
3392 4 1 5.96127 17.5493 -0.268377
3395 4 1 5.66451 16.9043 -0.539007
3352 4 1 5.6012 18.6298 -0.476309
3391 4 1 7.01859 18.0767 -0.726827
3390 4 1 7.83783 17.23 -1.11682
3177 4 1 12.807 16.6817 -1.14468
3176 4 1 14.0067 16.7277 -1.35432
3175 4 1 13.8113 16.4696 -2.51645
3174 4 1 14.9465 16.8343 -2.20542
3235 4 1 17.0242 16.6736 -2.10081
3234 4 1 17.8836 17.4554 -1.63933
3181 4 1 16.1756 16.2121 -0.639899
3227 4 1 20.2108 16.6557 -0.261986
3355 4 1 4.42471 19.2931 -0.95224
3356 4 1 3.88535 19.9207 -0.0387359
3151 4 1 18.3414 21.3843 -0.383449
3153 4 1 19.3075 21.4106 -1.87389
3152 4 1 19.3006 21.9698 -0.872332
3495 4 1 -10.7431 2.48025 0.924895
3500 4 1 -8.37192 1.62065 0.63772
3497 4 1 -9.6467 1.36149 0.00177599
3496 4 1 -10.0068 2.59583 0.0140409
3552 4 1 -3.7415 1.88495 2.56762
3551 4 1 -3.41965 1.08226 1.80695
3571 4 1 -2.89057 0.801415 0.0518346
3543 4 1 -0.452 2.13294 1.19218
3542 4 1 -0.340953 1.37941 0.260768
3548 4 1 -1.62915 2.34 1.74398
3549 4 1 -1.90345 1.31163 2.33892
3550 4 1 -2.47698 0.297001 2.07138
3555 4 1 -2.64211 2.05628 2.58507
3541 4 1 0.790559 1.20131 0.486985
1786 4 1 10.2772 2.41615 2.02884
1789 4 1 11.7066 1.08752 1.67031
1787 4 1 11.1986 1.67767 2.35476
2623 4 1 13.4291 0.292494 2.09717
2624 4 1 13.7038 0.351941 0.962229
2618 4 1 14.3832 1.10132 2.54042
2927 4 1 16.1096 2.51373 1.68432
2654 4 1 15.8709 0.348194 0.748918
2655 4 1 17.1241 0.224646 0.637519
2657 4 1 17.469 1.28916 0.55949
2658 4 1 18.4575 0.716209 0.427283
2656 4 1 17.1093 0.781836 1.61966
2659 4 1 18.4907 0.751078 1.6499
3508 4 1 -6.24843 3.35209 0.156572
3556 4 1 -2.83934 3.21185 2.518
3554 4 1 -2.83379 2.8793 1.71094
3553 4 1 -3.79985 3.08183 2.27258
3546 4 1 -1.70489 4.35657 1.01986
3545 4 1 -1.2127 3.37075 1.52931
3547 4 1 -1.70079 3.52469 1.92378
3544 4 1 -0.138839 3.26046 1.22739
3531 4 1 -1.71878 5.34497 0.403218
3530 4 1 -2.21112 4.25586 0.100233
2934 4 1 11.8138 3.49249 0.899503
2933 4 1 11.4206 4.46183 1.36907
2931 4 1 13.074 3.8098 1.87934
2930 4 1 13.2314 4.00735 0.728175
2935 4 1 10.8724 3.12278 1.54546
2932 4 1 11.9331 3.65122 1.9788
2936 4 1 11.1061 3.78228 0.59572
2929 4 1 13.9484 3.07939 0.725863
2954 4 1 14.9724 4.00555 0.910392
2957 4 1 15.3878 4.85064 1.42436
2958 4 1 14.8102 5.28429 0.439049
2928 4 1 15.0357 2.80857 1.19161
2953 4 1 15.3598 3.24976 0.157499
2955 4 1 15.3749 4.88943 1.52811
2924 4 1 17.8453 4.29192 0.560638
2923 4 1 17.9484 3.94328 1.60564
2921 4 1 18.0899 3.09439 2.14785
2920 4 1 18.5478 4.1826 2.28359
2922 4 1 17.1031 3.65373 2.46841
2925 4 1 17.1792 4.5147 1.53178
2926 4 1 16.5223 3.57909 1.18045
2919 4 1 19.7569 3.83599 2.10196
2914 4 1 21.4653 5.10308 2.47811
2702 4 1 19.821 4.4736 0.481391
2703 4 1 20.6489 5.37883 0.443293
3532 4 1 -1.69444 6.42574 0.569834
2960 4 1 13.528 6.70652 0.516464
2956 4 1 14.6736 5.7771 1.78859
2959 4 1 14.5383 6.31231 1.07078
2961 4 1 14.4622 7.46457 0.482025
2962 4 1 14.2831 6.30534 0.0190816
2700 4 1 19.312 6.65093 0.632809
2697 4 1 20.0335 6.23826 1.75159
2698 4 1 19.5828 7.0712 1.02657
2699 4 1 20.4522 7.10977 0.282326
2908 4 1 20.3482 7.96885 2.25146
2696 4 1 19.2158 6.32397 2.53141
2701 4 1 19.5711 5.50229 0.949944
2912 4 1 22.3872 6.5625 1.55065
2913 4 1 21.5709 5.66306 1.44576
2911 4 1 21.9437 7.34773 0.7234
2909 4 1 20.9365 8.90539 1.74864
2907 4 1 20.3671 8.93948 1.6159
2906 4 1 20.8657 9.42334 0.662411
2910 4 1 21.4918 8.39486 0.862696
2905 4 1 20.249 10.4604 0.469016
3447 4 1 -5.59354 13.3929 0.00484817
3449 4 1 -5.46103 11.7614 0.374863
3452 4 1 -3.94674 11.6725 0.318922
3442 4 1 -2.82832 13.3834 1.72845
3441 4 1 -3.04404 13.2061 0.637547
3189 4 1 16.1483 13.3509 0.73225
3187 4 1 14.2615 12.8253 1.39091
3190 4 1 17.232 12.9412 1.09421
3192 4 1 17.0805 13.3788 0.805674
3214 4 1 20.621 13.187 1.76198
3216 4 1 20.2224 13.1579 1.66237
3213 4 1 20.4552 12.8294 0.680417
2904 4 1 19.6203 11.3979 0.244843
2894 4 1 23.4907 11.8132 0.0296599
3062 4 1 24.1564 12.4459 2.2787
3060 4 1 23.8151 12.6731 1.05046
3064 4 1 24.1923 12.1292 1.83455
3063 4 1 25.1306 11.836 2.5359
3061 4 1 24.9246 13.0734 1.52972
3444 4 1 -4.56176 13.9727 0.305269
3443 4 1 -3.73622 13.8767 1.20086
3446 4 1 -4.53094 14.0158 0.207312
3445 4 1 -3.69087 14.5849 0.916302
3378 4 1 10.5004 15.7523 0.359739
3382 4 1 10.0537 15.7574 2.22047
3384 4 1 9.2688 15.9547 1.12927
3381 4 1 9.02994 16.0123 1.54423
3385 4 1 8.20334 15.8784 0.480852
3377 4 1 11.6589 15.8326 0.554554
3188 4 1 15.203 13.6444 1.46163
3186 4 1 13.879 13.9823 1.52071
3185 4 1 14.7971 14.7339 1.38086
3184 4 1 15.5261 15.5429 0.812316
3221 4 1 18.3739 15.4688 2.53814
3193 4 1 18.1458 13.5335 0.256345
3229 4 1 19.9074 15.4231 0.0832058
3220 4 1 19.3395 14.7815 2.30934
3217 4 1 19.322 13.8926 1.74875
3218 4 1 19.3326 14.7604 0.877596
3219 4 1 20.2209 14.4009 1.66365
3212 4 1 21.0192 13.7403 0.285596
3215 4 1 20.6506 13.6781 0.638225
3059 4 1 24.3478 13.7354 0.663243
3353 4 1 4.59889 18.8399 0.107849
3393 4 1 6.39113 17.5622 0.799262
3363 4 1 6.66808 18.6999 1.66249
3394 4 1 6.08155 16.4945 0.555846
3383 4 1 9.14077 16.4938 2.15584
3380 4 1 9.03274 17.1052 1.15789
3369 4 1 9.75477 17.2903 1.99059
3373 4 1 10.6408 17.579 1.3898
3368 4 1 9.09223 18.2651 1.65681
3370 4 1 9.99792 18.0545 1.05173
3379 4 1 9.93134 16.802 0.48733
3372 4 1 10.8339 18.6594 1.82892
3375 4 1 11.183 17.9022 1.49279
3374 4 1 11.3554 17.1093 0.582731
3376 4 1 11.4885 16.7147 1.39109
3222 4 1 18.0503 16.6699 2.6305
3223 4 1 18.104 17.6258 2.01076
3224 4 1 18.7005 16.8333 1.27562
3183 4 1 16.4215 16.234 0.432481
3226 4 1 19.7389 17.3557 0.593809
3225 4 1 19.1226 17.9154 1.40679
3357 4 1 4.40917 19.6677 0.99483
3360 4 1 6.15499 20.2135 0.203882
3364 4 1 7.30102 19.6703 2.08093
3366 4 1 7.73206 19.0704 2.10661
3362 4 1 6.36014 19.7606 1.95783
3361 4 1 5.72906 19.338 0.96587
3358 4 1 5.43438 18.9677 1.20669
3359 4 1 6.27222 19.84 1.35582
3365 4 1 8.47479 19.9418 2.41136
3367 4 1 8.81589 18.8947 2.63689
3371 4 1 9.71894 19.0282 1.81605
3144 4 1 17.7021 19.7132 1.75342
3145 4 1 17.9224 19.3988 0.624197
3143 4 1 17.1506 19.1581 2.57256
3150 4 1 18.4181 21.519 0.786721
3146 4 1 18.971 19.8888 0.376949
3147 4 1 20.0754 19.7485 0.891748
3148 4 1 19.4084 20.2943 0.0320976
3149 4 1 19.5414 21.3542 0.516613
3558 4 1 -4.67627 2.6663 3.25695
3561 4 1 -3.59411 1.42693 4.37551
3560 4 1 -4.03322 0.733196 3.55166
3559 4 1 -4.82484 1.45379 3.04103
3563 4 1 -4.95154 0.401204 3.42142
3562 4 1 -4.02041 0.314465 4.20093
1732 4 1 -0.09304 0.712555 4.2456
1743 4 1 2.77295 0.430747 3.65853
1744 4 1 3.3203 0.751131 4.59576
1745 4 1 4.25229 0.0800831 4.49314
1746 4 1 4.84484 1.11324 4.59251
1747 4 1 4.89472 2.26531 4.72228
1780 4 1 7.32545 2.44668 3.48961
1781 4 1 8.49746 2.13284 3.66196
1788 4 1 12.2685 1.3011 2.74202
2619 4 1 13.394 1.36969 3.213
2620 4 1 12.9192 0.72268 4.13221
1790 4 1 11.8435 0.816911 2.83424
2616 4 1 15.8332 1.37607 3.86031
2617 4 1 14.657 1.02024 3.7667
2615 4 1 15.8125 0.309198 4.33629
2661 4 1 18.3512 1.12024 3.59703
2662 4 1 18.6067 1.76569 4.58935
2663 4 1 17.6783 1.9099 3.75723
2664 4 1 18.3336 2.29238 4.60777
2660 4 1 18.0341 0.405393 2.70982
3557 4 1 -3.75725 3.47129 3.2837
1750 4 1 4.74577 4.48442 4.41233
1748 4 1 3.91204 3.06749 4.89559
1775 4 1 7.3661 4.71573 3.75581
1772 4 1 7.62156 4.1784 4.60387
1777 4 1 7.25599 4.49556 3.54117
1779 4 1 7.46591 3.66193 3.3696
1774 4 1 8.02881 3.74922 4.22499
1756 4 1 6.80554 5.26452 5.20917
1785 4 1 10.1437 2.89818 3.18296
1782 4 1 9.115 3.01403 3.12634
1783 4 1 9.44189 2.93791 4.30236
1784 4 1 9.0262 3.43442 3.31195
1773 4 1 8.76898 4.4533 4.79128
1771 4 1 8.67243 4.58118 4.88896
1778 4 1 8.21346 4.55182 2.85567
1776 4 1 8.43227 4.22437 3.4498
2665 4 1 17.291 2.71955 4.30671
2666 4 1 17.9769 3.41931 5.00086
2917 4 1 20.2507 4.79598 3.39061
2918 4 1 19.4313 3.99669 3.22985
2668 4 1 19.4534 4.19018 4.46095
2916 4 1 20.8601 5.35987 4.20784
2915 4 1 21.1459 4.41305 3.40346
2670 4 1 19.1672 4.46141 4.93816
2669 4 1 20.2648 4.92499 4.90991
1751 4 1 4.83939 5.56675 4.79461
1757 4 1 6.90985 5.76162 4.20483
1760 4 1 6.6476 6.70008 5.23896
1770 4 1 8.85617 5.62448 5.3485
2695 4 1 19.4677 6.69031 3.69249
2693 4 1 21.2008 7.82954 3.66822
2692 4 1 20.4228 7.77543 4.66289
2694 4 1 20.1628 7.38696 4.27736
3074 4 1 23.8841 9.99974 4.91544
3075 4 1 24.7887 10.7522 5.2152
3076 4 1 25.9064 10.2237 4.98136
3068 4 1 25.1854 10.3948 4.14763
3107 4 1 18.3231 13.0115 4.62166
3109 4 1 20.1387 13.2236 5.06608
3108 4 1 19.2523 12.3267 4.98505
3106 4 1 19.383 12.8769 5.04793
3072 4 1 23.3829 11.2576 3.75533
3071 4 1 24.1281 12.0988 3.42817
3066 4 1 24.9695 10.9544 3.08898
3065 4 1 24.8839 12.0224 2.78999
3069 4 1 25.3218 11.4814 4.58732
3067 4 1 25.468 11.6031 4.00495
3073 4 1 24.2862 10.9303 4.43479
3070 4 1 25.1256 12.4491 4.0133
3127 4 1 18.3683 16.021 5.28644
3112 4 1 20.9337 13.9464 4.41387
3113 4 1 21.4775 14.9565 4.50074
3129 4 1 18.8306 16.2972 3.42416
3128 4 1 18.2358 16.8189 4.3471
3133 4 1 17.1908 17.632 5.06379
3132 4 1 17.3651 17.6776 3.8621
3131 4 1 18.4244 18.0463 4.12967
3130 4 1 19.2472 17.4567 3.41814
3125 4 1 19.0194 17.0734 4.72265
3141 4 1 15.8271 20.2023 4.03832
3142 4 1 16.1067 19.3981 3.16198
3140 4 1 16.2256 19.6821 5.06967
1716 4 1 -1.01267 1.06794 7.09544
1717 4 1 -1.91773 0.461122 6.87489
1715 4 1 -1.10216 2.26941 7.27665
1731 4 1 -0.113363 0.279792 5.39121
1709 4 1 1.809 2.66943 7.53891
1708 4 1 1.06769 2.08109 6.86594
1714 4 1 -1.64321 3.09093 8.01561
1711 4 1 0.864489 3.26482 7.81019
1707 4 1 1.72892 2.69682 7.71213
1710 4 1 1.09583 3.10774 6.58148
1749 4 1 4.07186 4.06939 5.39301
1763 4 1 7.45237 4.74824 7.34068
1764 4 1 7.86581 4.23937 6.35341
1762 4 1 7.02048 4.96463 6.2079
1769 4 1 9.88363 5.30156 5.96703
1768 4 1 9.78909 4.1115 5.62928
1767 4 1 9.51626 2.87994 5.6198
1765 4 1 8.87831 4.82063 6.79318
1766 4 1 9.42957 4.01089 6.19095
2667 4 1 18.8035 4.26157 5.40239
2671 4 1 19.7415 4.38743 5.98488
2672 4 1 19.7326 4.49198 7.11166
2675 4 1 20.1867 3.41922 7.76066
2674 4 1 20.5989 4.32098 7.03721
2673 4 1 19.8905 4.00021 6.06488
1754 4 1 4.79682 6.20368 5.92118
1753 4 1 5.21976 7.18341 6.46282
1759 4 1 7.82575 6.62658 5.66277
1758 4 1 6.82715 6.04301 5.39388
1761 4 1 7.441 5.95611 5.61133
1752 4 1 5.39785 6.34784 5.58355
1755 4 1 5.77874 5.50998 5.61543
2689 4 1 20.0132 7.64549 6.14387
2691 4 1 20.136 8.00375 5.72921
2682 4 1 21.183 5.41072 8.00038
2686 4 1 18.9709 7.46416 7.77669
2685 4 1 19.2038 6.67245 6.93852
2684 4 1 20.2784 6.5904 6.44682
2687 4 1 18.9316 7.49426 6.54136
2683 4 1 20.2035 5.68287 7.34988
2690 4 1 20.011 8.76356 6.63496
2688 4 1 19.2269 8.62311 6.12183
3077 4 1 25.901 9.63591 6.10707
3078 4 1 25.5128 8.80238 6.72168
3079 4 1 26.2834 9.82976 6.6632
3080 4 1 26.3035 10.761 7.49282
3110 4 1 20.7658 12.6055 5.97375
3105 4 1 19.7594 13.3516 6.04115
3091 4 1 20.1489 12.2859 7.91409
3090 4 1 20.6335 12.985 7.0423
3087 4 1 22.0526 13.1556 7.82774
3089 4 1 21.5604 13.2237 7.87071
3086 4 1 23.119 12.9594 7.44828
3083 4 1 23.5673 12.0907 7.53393
3084 4 1 24.4451 12.886 7.58333
3082 4 1 24.2321 11.4286 6.83699
3081 4 1 25.1284 11.0363 7.58098
3111 4 1 20.9841 13.7738 5.63687
3104 4 1 20.2926 14.4098 6.24531
3103 4 1 19.975 14.0597 7.40526
3123 4 1 19.8586 16.056 6.39281
3114 4 1 21.6918 15.0236 5.63614
3115 4 1 22.9026 15.0355 5.39376
3117 4 1 22.6233 15.3984 7.66779
3116 4 1 22.5769 14.9528 6.56351
3085 4 1 23.8933 13.9176 7.7054
3088 4 1 21.8868 14.3311 7.61924
3136 4 1 16.9969 17.3513 6.20696
3134 4 1 18.2614 17.3847 5.66803
3135 4 1 17.634 18.3583 5.81686
3137 4 1 17.4789 18.4139 6.61282
3120 4 1 21.0909 16.6325 7.41795
3121 4 1 20.4635 17.6054 7.59867
3126 4 1 19.3574 16.4881 5.78442
3124 4 1 19.9123 16.7409 5.38831
3122 4 1 20.3752 17.134 6.46593
3139 4 1 15.7664 19.1154 5.92478
3138 4 1 16.9103 19.2926 5.93931
2594 4 1 18.4094 1.29894 10.2677
2602 4 1 17.5174 0.0834155 8.93342
2598 4 1 19.3812 0.249604 9.60291
2596 4 1 18.9405 0.487488 9.58452
2595 4 1 19.0337 1.69184 9.37549
2599 4 1 19.3089 0.866 8.50739
1713 4 1 -0.473129 3.54701 8.15496
1712 4 1 0.270164 2.74067 8.62488
1706 4 1 1.88794 2.84716 8.8733
1703 4 10 0.887231 4.40011 9.87178
1705 4 1 1.38029 3.89334 9.2728
1704 4 10 1.29169 5.01524 8.96657
1702 4 10 1.39497 5.0062 8.9363
2676 4 1 20.122 3.7613 8.8225
2677 4 1 19.0134 3.44821 8.86389
2678 4 1 19.2686 4.57618 8.90769
2681 4 1 20.8775 5.22939 9.13025
2538 4 1 10.4765 5.91984 9.42553
2537 4 1 9.36295 6.01755 9.98189
2534 4 1 8.70723 8.05742 10.3672
2536 4 1 9.74054 7.14628 10.268
2535 4 1 8.58409 6.79565 10.4582
2542 4 1 12.1604 7.90717 10.4859
2540 4 1 11.8035 6.74063 10.682
2539 4 1 11.3813 5.73243 10.1032
2541 4 1 12.8761 7.03676 10.1585
2562 4 1 16.0512 7.14129 10.308
2560 4 1 16.6465 7.19888 10.698
2559 4 1 17.1501 7.72521 9.73023
2561 4 1 16.9532 6.62323 9.70047
2558 4 1 17.9923 7.01379 9.38892
2557 4 1 18.3212 7.03954 10.5263
2679 4 1 19.8432 5.58013 9.35345
2680 4 1 20.8164 6.37134 9.48777
2528 4 1 6.4991 10.7047 9.87852
2529 4 1 7.60281 10.3844 10.1178
2526 4 1 6.53152 10.026 9.28285
2532 4 1 8.8189 8.29622 10.4345
2554 4 1 16.0071 9.11394 10.5538
2556 4 1 17.9916 8.13053 10.5058
2555 4 1 17.2206 8.94461 10.6673
2527 4 1 7.41599 10.7923 9.03218
2524 4 1 5.69009 12.0533 9.32871
2523 4 1 6.53243 12.9137 9.05005
2525 4 1 6.15879 11.0259 9.8542
3092 4 1 21.0754 12.7865 8.50325
3094 4 1 21.6504 13.1858 10.3799
2522 4 1 6.4249 14.095 9.18207
2519 4 1 5.49155 13.7179 10.7376
2521 4 1 6.32685 14.3982 10.3275
2520 4 1 5.61549 13.7384 9.51612
3119 4 1 20.9038 15.8702 8.31696
3093 4 1 21.2099 13.5998 9.35703
3100 4 1 19.9496 15.1957 9.78307
3101 4 1 20.2506 14.1553 9.19197
3097 4 1 20.915 13.9551 10.5899
3095 4 1 20.7587 13.95 10.4408
3102 4 1 20.0595 14.9345 8.27632
3118 4 1 22.1316 16.1153 8.4302
3096 4 1 21.7913 14.1901 9.82341
2585 4 1 15.9348 1.96818 13.2501
2593 4 1 18.7548 1.50431 11.4257
2588 4 1 16.8107 1.4971 11.9056
2587 4 1 17.0652 1.05186 13.002
2586 4 1 16.8613 2.1305 12.5729
2590 4 1 17.8362 1.14029 12.572
2589 4 1 17.8121 2.11019 11.8843
2592 4 1 19.299 1.24739 12.57
2567 4 1 15.6464 5.13936 12.1729
2566 4 1 14.9969 4.23127 11.6744
2565 4 1 16.0631 4.60991 11.6296
2568 4 1 16.6265 4.94134 11.5786
2543 4 1 12.7245 7.3823 11.5114
2564 4 1 15.5891 5.81603 11.518
2545 4 1 14.7081 8.02989 10.9064
2547 4 1 15.5524 7.89898 12.0749
2548 4 1 14.4314 7.99507 11.7027
2544 4 1 13.8692 7.17091 11.1232
2546 4 1 14.3813 8.05069 12.102
2563 4 1 15.1523 6.72033 10.887
2569 4 1 16.9006 5.90509 12.3024
2570 4 1 18.0035 6.11156 12.8872
2533 4 1 8.03171 8.20939 11.3551
2530 4 1 7.2166 9.60358 10.8439
2531 4 1 7.65805 8.46575 10.8314
2551 4 1 15.71 9.63015 12.486
2549 4 1 13.8054 9.01448 11.9578
2550 4 1 14.5831 9.82883 12.3448
2553 4 1 16.1102 9.46345 11.7081
2552 4 1 15.067 8.8024 11.7815
2514 4 1 4.5198 12.1961 12.7084
2515 4 1 4.38684 11.3459 11.9819
2516 4 1 5.47999 11.647 12.3719
2517 4 1 5.90861 12.3919 11.5503
2485 4 1 2.32128 15.7434 13.1599
2490 4 1 3.66732 15.5033 13.204
2495 4 1 5.35785 15.0912 13.0078
2518 4 1 5.68901 13.5326 11.8489
2496 4 1 6.48231 15.0427 13.1997
2499 4 1 6.97958 15.0362 13.1982
3098 4 1 20.0557 14.0221 11.3697
3099 4 1 19.5696 15.0486 10.9669
2481 4 1 2.14075 17.4564 13.1314
2480 4 1 1.36363 18.1274 12.635
2491 4 1 3.91674 16.6798 13.175
2492 4 1 3.38304 16.6363 12.1248
2493 4 1 4.45853 16.6687 12.7325
2494 4 1 5.60811 16.2424 12.8741
2276 4 1 -14.6584 0.238698 14.4879
2274 4 1 -16.065 0.041148 14.5506
2584 4 1 15.3423 1.73161 14.2725
2581 4 1 15.9302 1.89517 14.407
2591 4 1 18.5743 0.974802 13.4832
2583 4 1 14.8411 2.80576 14.3465
2582 4 1 15.9858 3.05934 14.372
2578 4 1 15.5739 4.644 14.2036
2571 4 1 18.7057 5.38364 13.5403
2572 4 1 17.4743 5.23148 13.6185
2579 4 1 16.3428 3.70211 14.1235
2580 4 1 16.8191 2.71128 14.6299
2577 4 1 15.7185 5.63465 14.7398
2576 4 1 16.0958 6.62545 14.2998
2575 4 1 17.1333 7.05879 14.105
2574 4 1 17.2427 6.07069 14.7032
2573 4 1 17.6666 6.34602 13.6186
2513 4 1 4.70895 11.9907 13.9628
2512 4 1 5.91532 12.0189 13.8914
2508 4 1 7.96374 12.2537 15.5667
2511 4 1 7.10311 12.2454 14.1792
2506 4 1 6.3132 12.9253 15.3572
2510 4 1 7.58741 11.2108 14.6952
2509 4 1 7.96775 11.1193 15.8045
2486 4 1 2.49906 15.5604 14.3596
2487 4 1 1.85311 15.7376 15.3476
2488 4 1 2.27829 14.8765 14.7129
2489 4 1 2.91323 15.6479 14.1181
2501 4 1 7.57186 15.8517 14.7202
2497 4 1 7.06699 16.0382 13.653
2500 4 1 6.55415 15.7038 14.068
2502 4 1 8.04569 14.9385 15.4089
2505 4 1 6.9711 13.8772 15.4519
2498 4 1 6.09576 15.4242 13.8258
2479 4 1 0.991566 18.7122 13.6936
2477 4 1 0.91283 18.5729 13.9346
2472 4 1 1.46384 18.0485 15.6283
2471 4 1 2.62207 18.5615 15.6968
2483 4 1 3.65896 16.3679 14.2676
2484 4 1 2.7257 16.7776 13.7576
2482 4 1 2.84069 16.5591 13.4639
2476 4 1 0.977749 18.8893 15.0819
2478 4 1 0.0624741 19.2044 14.3397
2473 4 1 0.914471 19.0363 15.9429
2469 4 1 3.07011 19.734 15.8004
2468 4 1 4.2067 19.7794 15.3928
2335 4 1 -17.4079 0.706073 17.6689
2334 4 1 -16.775 0.802411 18.7324
2337 4 1 -17.9103 0.00374187 17.65
2338 4 1 -18.3954 0.979348 18.072
2362 4 1 -13.7663 10.3198 18.8157
2363 4 1 -14.1081 11.3876 18.4938
2364 4 1 -12.9439 10.9708 18.5049
2365 4 1 -13.0795 12.0509 18.837
2367 4 1 -12.0683 13.3094 18.1981
2366 4 1 -13.1551 12.9152 17.9567
2374 4 1 -6.46459 13.3703 18.3474
2507 4 1 7.23797 13.0098 16.2232
2373 4 1 -7.55277 13.7192 18.266
2504 4 1 7.71143 14.3587 16.16
2503 4 1 7.59306 15.5673 16.3195
2465 4 1 4.35752 18.1951 17.1614
2460 4 1 5.66642 18.0379 18.6109
2456 4 1 6.63853 18.4619 18.6316
2474 4 1 -0.0684123 19.5424 16.406
2475 4 1 1.02214 18.8787 16.21
2463 4 1 4.99841 19.7279 18.5264
2464 4 1 5.04842 18.9705 17.6957
2467 4 1 4.02888 19.6594 16.5652
2470 4 1 3.12588 18.8963 16.7147
2466 4 1 4.87873 18.8586 16.3726
2332 4 1 -16.1921 0.791319 20.2287
2339 4 1 -18.7399 1.29518 19.1212
2340 4 1 -18.6747 1.50374 20.2661
2342 4 1 -18.8147 2.1857 19.4769
2341 4 1 -18.1831 2.66198 20.3513
2331 4 1 -15.6887 1.4673 21.079
2330 4 1 -15.4827 0.891105 20.0774
2333 4 1 -16.0786 0.0407386 19.3822
2343 4 1 -19.5188 3.00413 18.9017
2344 4 1 -18.8217 3.18171 19.9471
2345 4 1 -18.7002 3.53623 21.0376
2360 4 1 -14.1616 10.5919 19.9676
2359 4 1 -14.3365 9.44715 20.3304
2361 4 1 -13.2445 9.84705 19.7719
2358 4 1 -13.2947 9.6681 20.9212
2404 4 1 -2.40799 9.75561 21.0448
2372 4 1 -8.31244 13.3383 19.1132
2377 4 1 -6.9289 12.8081 19.6449
2375 4 1 -6.08863 12.8479 19.3779
2376 4 1 -6.17742 12.0442 20.3044
2378 4 1 -7.84698 12.798 20.5366
2411 4 1 -3.53423 12.1787 20.8254
2408 4 1 -3.20723 11.6512 21.3646
2410 4 1 -2.63903 11.8711 20.1555
2409 4 1 -2.07866 11.4986 21.2136
2422 4 1 -0.256564 10.9065 20.8163
2423 4 1 0.926223 10.8902 20.9329
2368 4 1 -11.2442 13.5724 19.0565
2371 4 1 -9.32908 13.6354 19.6151
2370 4 1 -9.48646 14.7713 19.0367
2369 4 1 -10.3411 14.1603 19.5539
2379 4 1 -7.07014 13.5228 21.0184
2444 4 1 7.88469 13.644 21.5115
2451 4 1 7.62763 15.2571 20.4876
2450 4 1 8.44169 14.4336 20.8209
2449 4 1 9.14396 13.6665 21.2848
2461 4 1 4.86533 18.1512 19.5063
2459 4 1 5.04779 18.2293 19.5673
2452 4 1 7.65494 16.4251 20.8103
2458 4 1 5.7102 17.2683 19.7849
2455 4 1 6.79632 17.6878 19.5326
2457 4 1 6.12381 18.3402 19.6395
2453 4 1 7.35645 17.4914 20.6689
2454 4 1 6.71521 18.4545 20.4521
2462 4 1 5.08227 19.2644 19.5824
2346 4 1 -18.668 3.02103 22.1649
2347 4 1 -18.834 4.17866 21.8164
2348 4 1 -17.7888 4.75036 21.9948
2349 4 1 -17.4638 5.79469 21.6305
2350 4 1 -17.4239 6.93118 22.0223
2352 4 1 -17.3671 7.268 21.5991
2353 4 1 -16.5383 7.8245 22.2851
2351 4 1 -17.4803 8.16116 22.2809
2354 4 1 -15.6169 8.22724 22.8946
2355 4 1 -15.1105 9.27591 22.5525
2356 4 1 -14.7655 10.4444 22.6466
2357 4 1 -13.7548 9.97669 22.0442
2405 4 1 -3.3476 9.34741 21.6448
2406 4 1 -4.04748 9.92193 22.4199
2403 4 1 -1.584 10.3173 21.6247
2402 4 1 -1.78779 9.17848 21.9493
2401 4 1 -1.85666 9.83299 22.9175
2412 4 1 -3.16527 12.7357 21.7597
2414 4 1 -3.40502 12.9561 22.6157
2407 4 1 -4.1823 11.0268 21.9649
2415 4 1 -2.47646 12.6048 23.2455
2416 4 1 -1.25114 12.5171 23.0615
2419 4 1 -1.05974 11.9394 23.5227
2417 4 1 -0.808105 11.708 22.2346
2420 4 1 -0.710978 11.4863 22.4619
2400 4 1 -1.72828 10.9644 23.3483
2418 4 1 0.00604025 11.6309 23.1955
2424 4 1 1.04762 10.9013 22.1717
2425 4 1 2.09069 10.9022 22.6525
2428 4 1 2.66628 11.3527 22.1876
2427 4 1 2.32614 11.47 23.3617
2426 4 1 1.17065 11.2127 23.3604
2421 4 1 0.25923 11.2132 21.9372
2430 4 1 3.57856 12.8284 23.6907
2429 4 1 2.80146 12.0978 23.1139
2432 4 1 4.74801 12.2857 22.6774
2433 4 1 4.9718 11.4181 23.4686
2431 4 1 3.54337 12.0235 22.8447
2443 4 1 7.39192 13.2537 22.6022
2439 4 1 6.54974 12.632 23.0688
2438 4 1 6.48966 12.1617 24.2005
2441 4 1 7.0132 12.8599 22.9267
2445 4 1 8.82493 13.0777 22.0702
2446 4 1 8.44225 13.0229 23.1802
2383 4 1 -8.66585 14.5198 22.8712
2381 4 1 -8.05597 14.2596 21.9518
2385 4 1 -6.59391 14.7075 23.6735
2382 4 1 -7.96274 15.3293 22.4503
2380 4 1 -6.90795 14.3084 21.7997
2384 4 1 -7.8229 14.9538 23.6127
2386 4 1 -5.95002 14.8349 22.7865
2387 4 1 -5.43763 14.178 23.6866
2413 4 1 -3.95611 13.6287 21.8628
2442 4 1 7.44821 13.6625 23.715
2440 4 1 6.20831 13.7864 22.9735
2447 4 1 8.19816 14.2537 23.0946
2448 4 1 8.43788 14.4251 22.0033
2389 4 1 -6.00591 13.3366 24.2774
2393 4 1 -5.07228 11.9885 26.1916
2394 4 1 -4.00465 12.013 25.5132
2396 4 1 -3.2064 11.505 26.2379
2392 4 1 -4.85436 12.8179 25.1932
2395 4 1 -3.18417 11.3131 25.0706
2397 4 1 -2.14172 11.9308 25.706
2399 4 1 -1.34764 11.2563 24.4925
2398 4 1 -2.03813 12.1632 24.5293
2434 4 1 4.91299 12.2715 24.2724
2435 4 1 5.36253 11.6942 25.2097
2437 4 1 6.88158 13.255 24.4202
2436 4 1 6.14428 12.2844 24.5671
2388 4 1 -5.67353 14.2912 24.8716
2390 4 1 -5.64138 14.4737 24.7318
2391 4 1 -4.75985 13.7599 24.408
ITEM: TIMESTEP
25900000
ITEM: NUMBER OF ATOMS
1913
ITEM: BOX BOUNDS ff ff ff
-3.5000000000000000e+01 3.5000000000000000e+01
-3.5000000000000000e+01 3.5000000000000000e+01
-3.5000000000000000e+01 3.5000000000000000e+01
ITEM: ATOMS id mol type x y z
2834 4 1 25.6364 -3.87059 -12.0127
2835 4 1 25.7271 -2.95575 -12.8622
2833 4 1 26.7195 -4.25661 -11.4777
2839 4 1 23.8152 -1.81242 -11.5728
2846 4 1 22.8619 -0.033976 -12.2745
2844 4 1 23.8281 -0.443867 -10.8982
2845 4 1 22.6933 -0.0311648 -11.0771
2838 4 1 24.8882 -1.65032 -12.0451
2840 4 1 24.6369 -1.65536 -12.4428
2841 4 1 24.7738 -0.468625 -12.4417
2837 4 1 25.3505 -2.24911 -10.9807
2836 4 1 25.7482 -2.02275 -12.0789
2831 4 1 26.8962 -3.37679 -10.0545
2829 4 1 26.8587 -2.77642 -8.35706
2832 4 1 26.1366 -4.28928 -10.4702
2827 4 1 26.5676 -2.7786 -8.14656
2830 4 1 27.1821 -2.41269 -9.40843
3599 4 1 -2.06842 -14.352 -5.60991
3597 4 1 -1.12759 -12.2218 -5.41466
3596 4 1 -0.702606 -11.4641 -6.204
3595 4 1 -1.04084 -10.3977 -5.84201
3594 4 1 -0.886045 -9.20495 -5.68798
3485 4 1 -4.68004 -4.67571 -5.73546
2823 4 1 25.0857 -3.19557 -7.08816
2821 4 1 24.2718 -2.91198 -6.36865
2824 4 1 26.0121 -2.77242 -7.70427
2822 4 1 24.6059 -4.10696 -6.53486
2820 4 1 25.4996 -2.9155 -6.1581
2828 4 1 27.2139 -3.78991 -7.99769
2807 4 1 26.8302 -0.141249 -6.87375
2826 4 1 25.9472 -2.41355 -7.19658
2825 4 1 24.8934 -2.63828 -7.66139
2806 4 1 27.3926 -0.674922 -7.70933
2808 4 1 27.9746 -0.0214974 -7.18231
3609 4 1 -3.35753 -13.614 -3.24415
3600 4 1 -3.25234 -14.65 -5.37013
3607 4 1 -2.70022 -14.5412 -3.997
3602 4 1 -1.2667 -14.5928 -4.22431
3601 4 1 -2.2139 -14.1461 -4.86452
3603 4 1 -1.66302 -15.478 -4.9817
3608 4 1 -2.19327 -13.5791 -3.50583
3605 4 1 -1.69195 -15.7494 -3.05621
3604 4 1 -1.11474 -15.2219 -3.89112
3606 4 1 -2.26791 -14.6708 -2.84902
3598 4 1 -1.65658 -13.2243 -5.21741
3593 4 1 -1.64604 -9.02284 -4.72815
3592 4 1 -2.5314 -9.1352 -3.97022
3589 4 1 -1.65793 -8.42397 -3.84361
3591 4 1 -1.56504 -8.36718 -3.82896
3483 4 1 -5.69655 -5.84561 -4.35517
3482 4 1 -4.76883 -5.39116 -3.78786
3588 4 1 -2.1843 -7.75494 -3.04557
3590 4 1 -2.46787 -7.45576 -3.90413
3557 4 1 -1.59704 -6.73095 -3.91478
3556 4 1 -0.866097 -5.85954 -4.43795
3558 4 1 -2.17572 -5.65555 -3.90731
3554 4 1 1.29175 -5.93117 -3.81011
3551 4 1 1.83548 -6.05733 -3.42018
3555 4 1 0.0975425 -5.74643 -3.64105
3552 4 1 0.913144 -5.58163 -3.85864
3553 4 1 0.665107 -6.78879 -4.09445
3489 4 1 -3.41551 -3.67217 -2.94585
3488 4 1 -3.60269 -3.47933 -4.19728
3484 4 1 -4.84074 -4.97809 -4.62716
3487 4 1 -4.63608 -4.04274 -4.32883
3486 4 1 -4.18082 -5.11879 -4.68927
3559 4 1 -1.6053 -4.63589 -3.59428
3560 4 1 -0.46409 -4.35375 -3.64169
3562 4 1 -1.97675 -4.48751 -3.10009
3563 4 1 -1.50014 -3.38899 -3.52633
3547 4 1 1.7478 -3.81646 -3.29716
3548 4 1 1.90343 -4.91273 -3.64001
3546 4 1 1.83868 -3.12197 -4.17098
3543 4 1 3.31203 -3.30172 -3.06962
2819 4 1 25.6116 -3.2471 -4.96785
2818 4 1 25.9562 -3.13009 -3.80543
3491 4 1 -3.83943 -2.39971 -3.35547
3492 4 1 -4.36323 -2.4405 -4.44456
3493 4 1 -3.35892 -2.66841 -4.94318
3494 4 1 -2.37732 -1.99721 -5.08413
3495 4 1 -1.32578 -2.45978 -4.92745
3496 4 1 -2.15035 -1.66071 -5.1544
3498 4 1 -0.134735 -0.814118 -4.38651
3497 4 1 -1.03467 -1.49468 -4.68702
3545 4 1 2.5724 -2.66425 -3.44289
3499 4 1 0.406631 -0.785883 -3.27436
2788 4 1 23.6891 -0.0118117 -3.72914
2787 4 1 22.9111 -0.260937 -2.83529
2817 4 1 26.4111 -2.16651 -4.41233
2790 4 1 24.7292 -0.0476023 -5.14625
2813 4 1 28.0996 -1.07321 -4.02176
2816 4 1 27.2142 -1.54846 -3.86857
2815 4 1 27.5163 -2.4989 -4.65593
2814 4 1 27.1866 -1.35551 -4.76613
2812 4 1 27.3321 -0.300993 -4.51169
2810 4 1 27.8485 -0.151441 -5.12047
3610 4 1 -4.00738 -13.6392 -2.25958
3612 4 10 -3.25144 -12.069 -1.00368
3611 4 1 -3.24512 -12.7151 -2.04862
3614 4 10 -3.28215 -11.9617 -0.946805
3613 4 10 -3.29686 -12.0003 -2.12021
3584 4 1 -2.69769 -8.97256 -1.76875
3582 4 1 -4.2414 -8.18665 -0.877783
3585 4 1 -1.74565 -8.35054 -2.27424
3587 4 1 -1.69324 -8.32523 -2.10319
3480 4 1 -5.75326 -5.75574 -2.53591
3580 4 1 -3.3001 -7.10407 -0.840175
3581 4 1 -3.40516 -8.07674 -0.0669009
3583 4 1 -3.23364 -8.06345 -1.39331
3579 4 1 -2.73069 -6.03013 -1.10882
3578 4 1 -2.38348 -7.08419 -0.790461
3586 4 1 -0.875993 -7.55514 -2.6338
3577 4 1 -2.08802 -6.01484 -1.0172
3576 4 1 -1.10863 -6.44496 -0.690371
3549 4 1 1.84997 -5.58865 -2.58606
3550 4 1 1.61261 -6.69827 -2.38876
3479 4 1 -5.4702 -5.0923 -1.56624
3476 4 1 -5.59908 -4.05811 -1.65588
3478 4 1 -5.66528 -4.53293 -0.576846
3477 4 1 -6.42999 -4.93839 -1.43373
3474 4 1 -5.698 -3.8332 -2.26142
3490 4 1 -3.55666 -2.72204 -2.17256
3481 4 1 -4.82814 -4.94756 -2.67131
3475 4 1 -5.13308 -2.89765 -1.80849
3561 4 1 -0.921652 -4.11202 -2.59564
3568 4 1 -2.46174 -3.58408 -0.139109
3567 4 1 -2.49145 -3.32194 -1.25982
3565 4 1 -0.560936 -3.16761 -1.66738
3564 4 1 -1.15262 -2.71584 -2.6574
3566 4 1 -1.58269 -3.45621 -2.09317
3544 4 1 2.32179 -3.09751 -2.35608
3541 4 1 4.37425 -3.57979 -1.74167
3537 4 1 4.39916 -2.73295 -0.256639
3473 4 1 -5.67242 -2.66479 -2.57778
3471 4 1 -6.12052 -0.771629 -1.90365
3472 4 1 -5.32847 -1.72526 -1.86898
3502 4 1 1.87956 -1.33561 -0.74613
3500 4 1 1.06282 -1.49982 -2.47015
3501 4 1 2.09229 -1.2092 -1.88202
3531 4 1 5.06654 -0.739664 -0.00677219
3536 4 1 4.97122 -1.74125 -0.017925
3542 4 1 4.11686 -2.67419 -2.47656
3526 4 1 3.73559 -0.167247 -0.232167
3540 4 1 3.71847 -2.51546 -1.94937
3539 4 1 3.8334 -1.76117 -1.02502
3530 4 1 5.51033 -0.370065 -1.09204
2646 4 1 14.6574 -0.469095 -2.17442
2649 4 1 15.8506 -0.299375 -2.0457
2665 4 1 18.0613 -1.61077 -0.0161162
2184 4 1 -12.2876 -19.3709 2.35795
2181 4 1 -9.89886 -20.0223 1.95094
2180 4 1 -8.68602 -20.1006 1.93807
2179 4 1 -8.46922 -21.145 2.48147
2187 4 1 -12.9784 -17.796 1.9717
2196 4 1 -12.8775 -14.4465 2.61677
3573 4 1 -2.28292 -6.85287 1.96739
3574 4 1 -2.13628 -6.63827 0.715601
3572 4 1 -1.67802 -5.99793 1.34952
3575 4 1 -1.0726 -6.18388 0.477632
1865 4 1 7.69048 -7.17054 2.28676
1866 4 1 6.67262 -6.52075 2.45627
3569 4 1 -3.03565 -4.47841 0.316745
3570 4 1 -1.95486 -4.13068 0.234261
3571 4 1 -1.43636 -4.91599 0.876798
1797 4 1 10.5378 -3.05709 2.36043
2606 4 1 18.4016 -2.74458 1.8636
3505 4 1 1.25822 -0.449633 0.506865
3506 4 1 1.79923 -0.862837 1.52683
3503 4 1 1.19591 -1.45563 0.27232
3504 4 1 0.180308 -0.884535 0.735238
3538 4 1 4.07059 -1.75808 0.1678
3534 4 1 5.38448 -0.521935 1.44406
3533 4 1 4.71874 -0.844265 0.428707
3532 4 1 5.88382 -1.13139 0.657577
3535 4 1 5.50993 -1.7025 1.01731
1795 4 1 9.18936 -1.50393 1.55942
1796 4 1 10.1065 -1.9541 1.95663
1793 4 1 9.43702 -1.00824 1.41815
1794 4 1 9.48141 -1.82272 0.496827
1792 4 1 9.16184 -0.808495 2.59638
2621 4 1 14.8464 -0.66108 1.96738
2659 4 1 16.638 -0.237519 1.03773
2660 4 1 17.3382 -1.16866 1.21184
2663 4 1 17.6293 -1.40985 0.156227
2662 4 1 17.1553 -1.62399 1.2367
2661 4 1 16.3476 -1.1147 1.87413
2607 4 1 18.4966 -1.56894 1.72483
2609 4 1 17.441 -0.901633 2.69069
2664 4 1 18.517 -0.968319 0.90519
2668 4 1 19.8541 -0.378843 0.998249
2669 4 1 20.9404 -0.906788 0.968451
2666 4 1 18.928 -1.40001 0.790598
2667 4 1 19.4445 -1.08548 1.79259
2673 4 1 21.9427 -0.760058 2.20661
2160 4 1 -7.65579 -24.2572 4.7819
2157 4 1 -7.20608 -25.9881 5.30075
2159 4 1 -6.56166 -24.5975 4.51105
2174 4 1 -8.29305 -22.698 3.74957
2175 4 1 -9.24963 -23.4846 3.52351
2176 4 1 -9.05226 -22.928 4.55741
2177 4 1 -8.61305 -22.2534 3.62046
2173 4 1 -7.37281 -23.2024 4.40584
2170 4 1 -6.87894 -21.789 4.13053
2172 4 1 -6.62761 -23.2297 3.40923
2171 4 1 -6.87431 -22.1651 2.99388
2183 4 1 -11.0876 -19.0898 2.70378
2182 4 1 -10.2102 -19.8747 3.09749
2178 4 1 -8.62938 -21.1094 3.64208
2169 4 1 -6.75104 -21.3082 5.17803
2186 4 1 -13.5502 -18.2503 2.82771
2203 4 1 -15.5446 -16.4389 4.43209
2185 4 1 -12.3206 -18.1737 2.74698
2189 4 1 -11.6516 -18.1481 3.68515
2190 4 1 -10.8814 -17.2518 3.32741
2188 4 1 -12.4422 -18.4277 2.83516
2192 4 1 -11.9291 -16.8012 3.00355
2191 4 1 -10.7922 -16.2926 2.72006
2207 4 1 -17.4419 -15.4059 5.35429
2206 4 1 -16.4814 -14.7259 5.06672
2208 4 1 -18.6987 -15.1766 5.37134
2204 4 1 -14.8715 -15.705 3.7063
2205 4 1 -15.7518 -15.4939 4.48641
2200 4 1 -14.4087 -14.3172 3.63941
2202 4 1 -15.6095 -15.7539 3.48025
2201 4 1 -14.4952 -15.4855 3.60459
2199 4 1 -13.3754 -13.7817 3.5727
2194 4 1 -12.7613 -15.5303 3.15
2195 4 1 -12.2369 -14.5752 3.61465
2197 4 1 -11.9663 -14.7392 3.29767
2193 4 1 -11.5639 -15.6435 3.01127
2198 4 1 -12.7134 -14.5285 4.18881
2223 4 1 -25.7128 -11.6747 4.96921
2222 4 1 -25.1076 -12.6929 5.2643
2224 4 1 -26.4587 -10.9702 4.34739
2219 4 1 -23.6632 -11.5391 5.28052
2217 4 1 -22.5213 -12.1327 4.06897
2218 4 1 -22.8628 -12.4407 5.17495
2216 4 1 -22.5518 -13.235 3.66556
2213 4 1 -22.0738 -13.3671 4.85043
2215 4 1 -23.1246 -12.301 3.30333
2214 4 1 -22.2208 -12.6725 3.95813
2220 4 1 -23.0755 -12.3801 4.74302
2228 4 1 -25.8857 -9.12211 5.35927
2227 4 1 -24.6585 -9.16735 5.27395
2229 4 1 -26.7266 -8.20361 5.34234
2225 4 1 -25.2993 -10.7673 4.33441
1864 4 1 7.60241 -8.16934 2.97388
2232 4 1 -27.4074 -5.9326 4.04248
2230 4 1 -27.0055 -7.97933 4.14784
2231 4 1 -27.7369 -7.0606 4.09955
2235 4 1 -27.8022 -6.20694 5.11961
1869 4 1 6.26925 -6.31788 4.13321
1868 4 1 7.15205 -6.89356 4.72053
1863 4 1 7.24025 -7.00733 3.12946
1870 4 1 6.2773 -5.69 5.12949
1867 4 1 6.65647 -6.31504 3.69987
1862 4 1 8.13163 -7.73118 2.97719
1861 4 1 8.16609 -6.55292 3.28103
1860 4 1 9.19235 -6.70589 3.77871
1859 4 1 9.60563 -7.01086 4.87199
1809 4 1 11.5105 -5.48884 5.3595
2233 4 1 -27.7331 -4.79765 4.0202
2234 4 1 -27.9969 -5.02419 5.20983
1871 4 1 6.46389 -4.5368 5.33702
1873 4 1 6.88674 -3.73223 5.06468
1874 4 1 7.56377 -4.67938 4.56701
1875 4 1 8.65613 -4.24181 4.91883
1798 4 1 11.2525 -3.70672 3.16428
1799 4 1 12.137 -4.32631 2.80016
1800 4 1 13.2384 -4.66014 2.77488
1803 4 1 12.0457 -3.12918 5.05343
1804 4 1 10.9418 -3.29574 5.1162
1802 4 1 12.1242 -3.64299 3.98825
1806 4 1 11.2548 -4.24546 4.75265
1801 4 1 12.4172 -4.73909 3.71086
1807 4 1 11.3721 -5.29276 5.24928
2605 4 1 18.6011 -3.10912 3.08449
1791 4 1 8.25458 -0.0882385 3.05833
1790 4 1 9.1701 -0.637335 3.60849
1789 4 1 10.2057 -0.122375 3.39063
2622 4 1 15.5782 -0.240666 2.74412
2620 4 1 15.3142 -0.367996 3.12798
2610 4 1 17.0955 -0.61421 3.7823
2612 4 1 17.2338 -0.204343 4.74771
2603 4 1 18.7681 -2.0869 4.41115
2608 4 1 18.4382 -1.44318 2.96195
2604 4 1 19.3392 -2.29852 3.38715
2158 4 1 -6.94742 -24.7856 5.62862
2155 4 1 -5.83028 -25.7861 5.7661
2156 4 1 -6.80736 -25.3011 6.23388
2154 4 1 -5.94808 -24.6479 6.09419
2152 4 1 -4.82945 -24.7737 6.93749
2165 4 1 -8.92947 -23.0663 6.16816
2166 4 1 -8.47207 -21.8936 5.99064
2161 4 1 -7.71355 -23.9437 5.96547
2162 4 1 -7.96107 -23.1562 6.7746
2163 4 1 -6.90708 -23.178 6.24827
2164 4 1 -7.84639 -22.4662 6.52549
2153 4 1 -5.57515 -23.7858 6.92277
2151 4 1 -4.58642 -23.9866 7.86651
2168 4 1 -6.94651 -20.1847 5.72178
2167 4 1 -7.74129 -20.9848 6.28026
2210 4 1 -20.5256 -14.312 5.51864
2209 4 1 -19.4534 -14.474 6.03436
2221 4 1 -24.1029 -11.9683 5.43775
2212 4 1 -21.4976 -12.7393 5.69435
2211 4 1 -20.7498 -13.3686 6.32467
2226 4 1 -24.8836 -10.3039 5.38941
1814 4 1 11.5857 -8.89167 6.18693
1819 4 1 14.0059 -8.75936 7.49301
2236 4 1 -27.7888 -6.43205 6.26326
2238 4 1 -27.9866 -5.76062 7.06655
2237 4 1 -26.8184 -6.24799 6.95459
2248 4 1 -25.6242 -5.73859 6.19817
2250 4 1 -25.8635 -6.02368 6.86571
2251 4 1 -24.7188 -6.10737 7.29221
2244 4 1 -26.7338 -5.53533 5.75206
2249 4 1 -24.7872 -6.58333 6.52393
1858 4 1 9.18916 -6.31438 5.79825
1856 4 1 9.75582 -5.89682 7.53117
1857 4 1 9.63765 -6.87008 6.79168
1854 4 1 9.77942 -7.07242 7.99703
1815 4 1 11.5366 -7.65438 6.22718
1813 4 1 12.1133 -7.85499 5.72327
1817 4 1 13.3201 -7.11772 6.8566
1816 4 1 12.1876 -7.43882 7.20953
1812 4 1 12.4266 -6.80151 5.99786
1811 4 1 11.7508 -5.85905 6.29341
1818 4 1 14.0494 -7.59931 7.69658
1906 4 1 16.6092 -5.4076 7.35437
2239 4 1 -27.7893 -4.52925 7.11424
2240 4 1 -26.9314 -4.52648 6.19141
2241 4 1 -27.4547 -3.38395 6.23376
2243 4 1 -27.1019 -4.31177 5.7064
2246 4 1 -24.696 -4.14884 5.72613
2245 4 1 -25.6025 -5.01353 5.58251
2247 4 1 -25.3252 -4.64182 6.68604
2242 4 1 -26.2369 -3.6453 6.19662
1872 4 1 7.40093 -4.20039 6.04323
1877 4 1 9.09523 -4.85546 5.51559
1876 4 1 8.63597 -3.90879 6.13833
1880 4 1 9.08998 -4.21594 7.794
1878 4 1 9.17621 -4.9274 6.67838
1879 4 1 8.78585 -3.77642 6.78533
1881 4 1 10.1473 -3.93681 8.03499
1754 4 1 8.8062 -2.81105 7.77569
1808 4 1 11.8683 -4.57624 6.15452
1810 4 1 12.6295 -5.31951 5.77499
1805 4 1 10.8668 -4.30458 5.81402
1901 4 1 14.9019 -4.04382 7.37532
1902 4 1 14.5003 -4.91688 6.74725
1900 4 1 13.7247 -3.98162 7.58342
1898 4 1 13.5053 -2.87678 7.06826
1905 4 1 15.9989 -5.09129 6.40329
1903 4 1 14.743 -3.79954 6.42267
1904 4 1 14.9719 -4.72623 5.75151
1713 4 1 0.820799 -0.148247 6.64399
1715 4 1 1.10375 -1.61476 8.07314
1714 4 1 0.579946 -0.589097 7.68885
1763 4 1 6.30082 -0.0221315 6.40771
1761 4 1 7.15848 -0.446575 5.70814
1758 4 1 9.12032 -1.71416 7.34475
1756 4 1 9.80747 -2.37126 7.4693
1757 4 1 9.83981 -1.69567 6.40037
1755 4 1 9.01137 -2.54877 6.61125
1760 4 1 8.10939 -0.306539 6.3527
1759 4 1 8.74741 -0.576399 7.3262
2602 4 1 18.7175 -2.09061 5.58316
2601 4 1 18.5607 -0.819569 5.55267
2614 4 1 16.1665 -0.0932984 5.9412
2613 4 1 16.7136 -1.06523 5.51022
2600 4 1 19.5379 -0.389637 6.08041
2599 4 1 19.7111 -0.588746 7.28591
2145 4 1 -7.21564 -24.2758 9.76929
2149 4 1 -6.38059 -22.6467 8.69751
2150 4 1 -5.57916 -23.4304 8.36395
2148 4 1 -6.93449 -23.8173 8.69167
2147 4 1 -7.53246 -22.9174 9.26931
2146 4 1 -6.63157 -23.7323 8.93089
2035 4 1 6.57025 -22.0785 10.7313
1821 4 1 12.4166 -9.05546 8.85132
1822 4 1 12.3112 -8.47986 9.91104
1823 4 1 11.4701 -9.17961 10.5036
1820 4 1 13.6011 -8.94851 8.56849
2252 4 1 -24.8343 -6.53363 8.46479
2253 4 1 -24.7581 -5.44966 8.90038
1850 4 1 6.18808 -7.91677 9.87349
1851 4 1 7.01034 -7.32224 9.37071
1849 4 1 6.61659 -7.13916 10.6376
1855 4 1 9.75445 -6.18154 8.71063
1852 4 1 8.19933 -7.17926 9.4502
1853 4 1 9.31136 -7.18512 8.99126
1831 4 1 9.61438 -7.02675 10.2492
1832 4 1 10.0701 -6.07591 10.686
1830 4 1 10.5432 -7.78892 10.4022
1829 4 1 11.6548 -7.75995 10.719
1913 4 1 15.6792 -7.68084 9.34967
1908 4 1 15.9188 -5.52594 8.19309
1910 4 1 15.9002 -5.76739 10.3933
1909 4 1 15.5487 -5.77312 9.22628
1912 4 1 15.7807 -7.55927 10.5143
1911 4 1 16.0283 -6.74652 9.63011
1914 4 1 15.1057 -7.27199 10.2248
2256 4 1 -24.8133 -4.15372 9.81467
2255 4 1 -25.1111 -3.17152 9.21346
2254 4 1 -24.7046 -4.28581 9.01285
2272 4 1 -18.8526 -2.76302 9.27289
1883 4 1 10.4327 -4.45933 9.61672
1884 4 1 10.3527 -3.21113 9.5676
1753 4 1 9.38968 -2.9823 8.73689
1882 4 1 10.8269 -4.81353 8.54265
1885 4 1 11.47 -3.55367 10.0267
1886 4 1 11.2054 -4.76795 10.0736
1887 4 1 11.907 -3.87281 10.3235
1889 4 1 12.6052 -3.07579 8.38498
1888 4 1 12.6028 -3.51229 9.54235
1899 4 1 14.0595 -2.90732 8.13102
1897 4 1 14.2076 -2.70654 8.11362
1896 4 1 13.7178 -3.69676 8.5619
1895 4 1 14.1278 -2.94415 9.43622
1907 4 1 16.4179 -4.42748 8.08116
2268 4 1 -19.1244 -0.939127 10.7475
2270 4 1 -19.0731 -1.79923 9.99983
2269 4 1 -18.6387 -0.690622 9.61573
2271 4 1 -18.6236 -1.6838 8.87411
2273 4 1 -18.2858 -2.09695 10.1102
1719 4 1 1.70869 -0.478972 9.20903
1716 4 1 2.23265 -1.57314 8.07807
1718 4 1 1.94355 -1.69503 9.22897
1717 4 1 1.12281 -1.82467 8.28424
1748 4 1 6.65862 -0.960423 10.2927
1751 4 1 7.43337 -2.21789 9.2149
1750 4 1 7.89878 -1.82443 10.2534
1749 4 1 7.75993 -0.732066 9.87539
1752 4 1 8.63137 -2.1333 8.88958
1890 4 1 13.2971 -2.12757 8.40864
1894 4 1 14.3614 -1.84316 9.18917
1892 4 1 13.9611 -0.566703 9.53482
1893 4 1 15.0834 -0.956608 9.57314
1891 4 1 14.0265 -1.28713 8.61616
2031 4 1 8.1945 -24.7568 11.9656
2144 4 1 -7.63196 -23.846 10.8206
2143 4 1 -7.48342 -23.3776 11.8666
2142 4 1 -7.82221 -23.0661 12.9651
2141 4 1 -6.75663 -22.6692 13.2903
2038 4 1 4.66695 -22.6072 11.5463
2040 4 1 5.25927 -22.2229 12.5325
2036 4 1 6.48964 -22.0766 11.9419
2039 4 1 5.83429 -22.2708 11.4196
2037 4 1 5.40781 -22.1964 12.3974
2034 4 1 7.24958 -22.7786 11.3644
2032 4 1 8.01048 -23.646 11.394
2033 4 1 8.1539 -22.6856 12.1607
2030 4 1 8.8795 -23.9114 12.3192
2027 4 1 9.77745 -22.7437 11.4272
2029 4 1 8.35935 -23.703 11.1527
2028 4 1 9.22872 -23.6571 12.0168
2026 4 1 10.5414 -22.4802 12.1964
2048 4 1 4.71089 -19.9351 11.6273
2041 4 1 4.87177 -21.0429 12.3173
2043 4 1 4.8933 -20.0714 13.0885
2045 4 1 5.16241 -20.3712 11.4996
2046 4 1 5.60944 -19.3973 11.8301
2047 4 1 5.70673 -20.5651 11.82
2044 4 1 5.86522 -20.3507 12.5372
2051 4 1 7.482 -19.4282 12.003
2049 4 1 5.5332 -19.3978 12.326
2099 4 1 -0.340696 -16.3441 11.0672
2095 4 1 2.12928 -16.3961 13.0355
2050 4 1 6.52951 -18.6685 12.335
2052 4 1 8.05883 -18.5906 12.6353
2098 4 1 -0.227971 -15.4823 11.8947
2100 4 1 -0.740261 -15.2963 11.6219
2097 4 1 0.63186 -16.1125 11.3582
2096 4 1 1.16025 -16.0348 12.3892
2101 4 1 0.327067 -15.1599 12.1389
2102 4 1 0.400945 -15.8899 13.1336
2094 4 1 1.36874 -15.563 12.9245
1937 4 1 9.5926 -14.6449 12.8704
1935 4 1 10.4222 -13.8714 13.1346
1931 4 1 9.06838 -12.0514 12.9523
1930 4 1 8.33223 -11.302 12.4265
1845 4 1 7.45505 -8.33988 10.8964
1844 4 1 6.40695 -8.67445 11.1579
1843 4 1 7.21995 -8.25624 11.9486
1928 4 1 9.33802 -10.551 12.4911
1927 4 1 10.099 -10.2998 11.6425
1929 4 1 8.28015 -10.052 12.6545
1925 4 1 10.8269 -9.44291 12.9602
1926 4 1 11.2084 -10.1547 12.0789
1824 4 1 12.3339 -8.66329 11.1126
1923 4 1 10.9501 -9.60857 13.354
1922 4 1 11.8953 -9.00901 12.8097
1917 4 1 13.4524 -8.31683 11.8631
1918 4 1 12.7939 -8.47764 12.9454
1916 4 1 14.3986 -8.80932 11.3735
1847 4 1 6.48026 -6.5422 11.2649
1848 4 1 7.63025 -6.70185 11.0923
1846 4 1 6.39567 -7.78116 11.0676
1841 4 1 8.01939 -6.97882 12.6143
1842 4 1 8.33864 -8.05791 12.2474
1833 4 1 9.92227 -5.98989 11.8601
1834 4 1 9.54513 -7.02427 12.36
1835 4 1 9.53182 -6.64212 13.4438
1840 4 1 8.53116 -6.15912 13.2884
1836 4 1 10.1637 -5.86902 12.7637
1826 4 1 12.1782 -7.28788 11.3066
1827 4 1 12.7935 -6.40299 11.8049
1825 4 1 11.5236 -8.06201 11.8528
1828 4 1 11.8098 -6.77343 11.2707
1915 4 1 14.2137 -7.77022 10.9304
2257 4 3 -24.2693 -4.10588 10.8577
2258 4 1 -23.5758 -4.71844 11.7176
2259 4 1 -23.4543 -3.55711 12.0804
2262 4 1 -22.5331 -3.42673 12.8382
2260 4 1 -22.3562 -3.20542 12.3781
2261 4 1 -21.8285 -4.27705 12.3516
2263 4 1 -21.2795 -3.29582 12.7383
2275 4 1 -17.6931 -2.97578 10.8815
2278 4 1 -16.3896 -3.09927 11.5422
2279 4 1 -16.986 -2.97399 12.6305
2276 4 1 -17.3368 -2.81415 11.9738
2280 4 1 -17.8245 -3.50149 13.3896
2264 4 1 -20.9234 -2.14688 12.6277
2266 4 1 -19.686 -1.23265 12.6265
2265 4 1 -20.6954 -1.1585 13.202
2267 4 1 -20.0364 -0.746487 11.5093
2277 4 1 -16.55 -1.94403 11.7372
2274 4 1 -17.8415 -1.82622 11.2711
2139 4 1 -8.1406 -22.4392 15.0152
2140 4 1 -7.23153 -22.8268 14.2914
2138 4 1 -7.20468 -21.6749 15.0316
2129 4 1 -6.25629 -22.601 15.3971
2131 4 1 -7.30883 -22.4644 15.9327
2128 4 1 -5.19083 -23.0059 15.7225
2127 4 1 -4.87959 -21.8723 16.1186
2123 4 1 -4.20592 -21.7395 15.2397
2124 4 1 -5.03629 -21.6892 16.0382
2025 4 1 10.4961 -22.4393 13.4665
2019 4 1 9.38248 -22.6105 15.5012
2020 4 1 8.83192 -21.5743 15.2766
2018 4 1 8.82699 -21.5911 15.5361
2137 4 1 -7.00491 -20.9418 15.9975
2122 4 1 -3.60357 -20.9868 15.988
2042 4 1 4.92749 -21.2415 13.479
2053 4 1 7.57935 -18.8689 13.74
2055 4 1 7.74848 -19.1405 15.3331
2054 4 1 7.31233 -19.8188 14.4176
2023 4 1 9.64486 -21.4661 14.0627
2021 4 1 9.55949 -21.022 15.9888
2022 4 1 9.46535 -20.6529 14.8644
2010 4 1 9.71217 -19.0196 15.8262
2024 4 1 10.9097 -21.5155 14.0482
2110 4 1 -3.79211 -16.731 15.6558
2109 4 1 -4.42867 -16.5328 14.734
2107 4 1 -2.25815 -16.3344 14.5838
2116 4 1 -1.83061 -18.3894 15.7571
2115 4 1 -2.29544 -17.2486 15.9633
2090 4 1 1.43065 -17.8858 15.4761
2093 4 1 0.955498 -16.4851 13.7276
2092 4 1 1.30734 -16.9252 14.8204
2091 4 1 2.41915 -17.2269 15.1905
2078 4 1 4.348 -17.8454 15.9007
2076 4 1 4.46176 -16.9536 14.3163
2077 4 1 4.56674 -18.1033 14.6867
2075 4 1 4.50628 -16.9777 15.4726
2074 4 1 3.68475 -16.182 15.1736
2008 4 1 7.88924 -17.6254 15.5666
2007 4 1 7.42573 -16.6889 15.0811
2009 4 1 8.58112 -18.6307 15.8148
2006 4 1 8.57723 -16.7841 14.8425
2005 4 1 9.36341 -17.3321 15.6116
2112 4 1 -3.83232 -16.0876 15.699
2108 4 1 -3.36596 -15.8768 14.7482
2106 4 1 -1.421 -15.4047 14.544
2104 4 1 -0.160987 -15.6811 15.3787
2105 4 1 -0.301831 -15.203 14.3453
2114 4 1 -2.40215 -16.1122 15.8204
2103 4 1 0.389725 -15.8995 14.3283
1953 4 1 4.86151 -14.6463 15.4485
1952 4 1 5.97896 -14.1024 15.3296
1951 4 1 5.56273 -14.2081 14.2072
1950 4 1 6.71546 -13.8499 14.5415
1945 4 1 6.94236 -14.4891 15.7863
1936 4 1 9.93741 -14.5832 13.9861
1940 4 1 9.29955 -13.8419 15.1186
1938 4 1 9.73639 -14.2025 14.026
1939 4 1 8.68038 -14.6729 14.4922
1943 4 1 8.76221 -13.9852 15.9767
1949 4 1 7.78338 -13.3867 14.8534
1948 4 1 7.7431 -12.9717 15.9664
1933 4 1 8.54971 -12.5341 14.1382
1934 4 1 9.46287 -13.2261 13.5989
1932 4 1 8.71274 -11.4322 13.8576
1941 4 1 9.32809 -12.785 14.7321
1942 4 1 9.70589 -13.3788 15.6334
1924 4 1 9.86712 -9.16702 13.674
1921 4 1 12.0191 -9.66129 13.7227
1919 4 1 12.2941 -9.06347 13.9327
1920 4 1 13.3025 -9.7412 13.6678
1839 4 1 8.00101 -6.61571 14.2724
1838 4 1 8.4518 -5.53662 13.8861
2282 4 1 -17.4601 -2.8679 13.7199
2281 4 1 -18.3052 -3.01515 14.4479
2286 4 1 -16.1505 -2.80676 14.9666
2287 4 1 -15.8092 -3.70395 15.693
2290 4 1 -13.3437 -4.54477 16.0508
1837 4 1 9.60557 -5.18185 13.4916
2283 4 1 -16.8822 -2.06244 14.4155
2285 4 1 -15.3191 -2.45151 14.1901
2284 4 1 -15.879 -1.86758 15.1733
2132 4 1 -7.19025 -22.3059 17.1288
2130 4 1 -6.45938 -23.0732 16.4998
2126 4 1 -4.04295 -22.4006 16.8432
2125 4 1 -5.16019 -22.297 17.0213
2014 4 1 7.81777 -21.8719 17.0461
2017 4 1 8.43631 -21.7425 16.679
2136 4 1 -6.63291 -19.8125 16.1805
2134 4 1 -6.80709 -21.0688 16.7523
2135 4 1 -5.77735 -20.4504 16.7747
2133 4 1 -7.18951 -21.4152 17.8332
2121 4 1 -4.38655 -20.4084 16.7553
2120 4 1 -3.45356 -19.7571 17.3037
2119 4 1 -3.01174 -19.6719 16.1834
2118 4 1 -1.99475 -18.9383 16.3238
2087 4 1 2.08933 -18.8889 17.0321
2086 4 1 1.81614 -19.9845 17.2299
2085 4 1 1.3282 -20.2256 18.283
2084 4 1 0.985642 -19.1772 18.4311
2083 4 1 1.84973 -19.7608 17.8063
2059 4 1 4.19804 -20.2008 17.8659
2060 4 1 4.82255 -19.1015 17.8034
2056 4 1 7.12938 -19.5836 16.2439
2058 4 1 5.43839 -20.0045 17.7279
2057 4 1 6.50003 -19.533 17.3264
2016 4 1 7.32719 -21.3991 16.9665
2012 4 1 9.35715 -20.6489 17.2652
2015 4 1 8.43934 -20.858 16.9075
2013 4 1 8.18311 -20.7737 17.0596
2011 4 1 9.28027 -19.6569 16.7422
2111 4 1 -4.65515 -16.5909 16.5377
2117 4 1 -0.827464 -18.5723 16.41
2089 4 1 1.41729 -18.1247 16.5806
2088 4 1 2.39712 -17.7385 17.1236
2082 4 1 2.41869 -18.8041 18.2369
2069 4 1 2.37278 -17.0334 18.1695
2079 4 1 5.16117 -17.5236 16.6903
2080 4 1 4.00132 -17.9646 16.713
2081 4 1 3.39667 -18.4733 17.5111
2071 4 1 2.75602 -16.1581 17.2096
2070 4 1 3.41271 -17.0477 17.5092
1993 4 1 6.56899 -17.0981 18.3189
1996 4 1 7.69946 -16.7146 16.3862
1995 4 1 6.95019 -16.7185 17.2896
1997 4 1 8.27629 -16.5478 17.449
2002 4 1 10.2172 -17.1209 18.2746
2004 4 1 9.99553 -17.7169 16.6125
1998 4 1 8.64423 -16.2719 16.3712
2000 4 1 10.1886 -16.5691 17.6576
2001 4 1 9.13543 -17.2363 17.8146
2003 4 1 10.903 -17.3771 17.378
2113 4 1 -3.16149 -15.4795 16.5203
2073 4 1 3.83076 -15.9211 16.4121
2072 4 1 3.17842 -15.0798 16.8837
1958 4 1 4.67249 -14.2222 17.7711
1954 4 1 4.81268 -15.2798 16.4298
1960 4 1 3.02753 -14.4391 18.5555
1959 4 1 4.21442 -14.7029 18.823
1957 4 1 5.01907 -14.8344 16.7852
1956 4 1 4.88993 -13.7838 16.2749
1944 4 1 7.8218 -14.424 16.6717
1994 4 1 6.28471 -16.0482 17.889
1955 4 1 5.6072 -14.4614 16.8732
1947 4 1 7.66177 -13.9109 16.7152
1946 4 1 7.51563 -15.0182 16.7552
1999 4 1 9.34051 -15.7632 17.3259
1961 4 1 2.59968 -13.3936 18.1378
1962 4 1 2.98203 -12.2807 18.4859
1968 4 1 4.73225 -12.334 18.445
2292 4 1 -13.2115 -6.03295 17.7158
2293 4 1 -12.1121 -5.82194 18.155
2288 4 1 -15.1237 -3.08309 16.467
2289 4 1 -14.2389 -3.86844 16.3533
2291 4 1 -13.6727 -5.32115 16.899
2294 4 1 -11.0098 -5.29378 18.3967
2297 4 1 -12.2292 -3.48758 18.5936
2296 4 1 -11.7017 -4.53412 18.7344
2295 4 1 -10.5663 -4.29537 18.7124
2063 4 1 4.0028 -19.7488 20.9333
2062 4 1 4.80919 -19.9621 20.0353
2061 4 1 4.80503 -19.292 19.0072
2064 4 1 4.15379 -18.9989 20.0312
2067 4 1 2.67016 -17.0897 19.1713
2068 4 1 1.6748 -16.3866 18.8488
2065 4 1 4.08895 -18.1469 19.2009
2066 4 1 2.93685 -18.2525 19.3336
1992 4 1 6.36707 -16.6736 19.3815
1991 4 1 6.83368 -17.7298 19.7253
1990 4 1 7.9394 -17.2528 19.5965
1989 4 1 8.92709 -17.1537 20.135
1988 4 1 8.453 -16.4645 19.2621
1986 4 1 8.98972 -17.491 20.0686
1987 4 1 9.31346 -17.1749 19.0126
1985 4 1 9.80006 -17.831 20.9215
1977 4 1 4.97124 -13.4681 20.2113
1981 4 1 7.58957 -15.7923 20.4883
1976 4 1 5.39867 -14.5189 20.6593
1979 4 1 5.89439 -14.7724 19.7094
1978 4 1 5.77509 -13.6029 19.3178
1980 4 1 6.98835 -15.2646 19.5314
1982 4 1 8.37413 -16.0783 21.3521
1963 4 1 1.88406 -12.1215 18.9439
1964 4 1 2.92717 -12.5843 19.1515
1965 4 1 3.99747 -12.2797 19.3794
1967 4 1 4.11973 -12.0338 19.3676
1966 4 1 4.72456 -12.4455 20.2664
1969 4 1 5.6841 -11.9493 19.0942
1970 4 1 6.63574 -12.5845 19.2312
1973 4 1 5.96671 -13.1845 20.3784
1971 4 1 6.72959 -11.7064 20.0552
1972 4 1 5.87937 -12.4227 19.5394
2298 4 1 -12.3763 -3.87218 19.6878
2299 4 1 -12.1724 -4.00569 20.9041
1983 4 1 9.17957 -16.9908 21.5885
1984 4 1 8.85444 -18.0605 21.5764
1975 4 1 5.57397 -14.2763 21.8351
1974 4 1 5.67063 -13.1948 21.5946
2300 4 1 -13.1624 -3.91182 21.555
2301 4 1 -12.5072 -3.36637 22.4497
2312 4 1 -16.1034 -0.149883 22.1933
2303 4 1 -13.5593 -1.76805 21.849
2305 4 1 -13.9377 -1.43554 24.0177
2304 4 1 -13.4422 -1.91276 23.0621
2302 4 1 -12.8992 -2.65086 21.5663
2306 4 1 -13.3679 -0.712536 23.379
2847 4 1 22.8418 0.30058 -11.1579
2842 4 1 25.0728 0.562599 -11.8163
2843 4 1 24.412 0.538483 -10.8308
2855 4 1 25.378 3.79463 -11.6775
2856 4 1 25.566 5.00009 -11.634
2854 4 1 24.329 3.68268 -11.1478
2859 4 1 25.9666 4.53268 -11.1485
2860 4 1 26.2915 5.72454 -10.8744
2866 4 1 25.4145 6.37078 -10.8291
2881 4 1 20.9284 10.1496 -10.9965
2883 4 1 21.7992 9.56911 -11.3394
2850 4 1 22.0513 1.52994 -8.69289
2851 4 1 22.7524 2.45308 -8.99026
2849 4 1 22.6841 0.789948 -9.37942
2848 4 1 23.3389 0.0724575 -10.1575
2800 4 1 26.8165 2.61773 -8.60969
2801 4 1 26.0335 2.09335 -9.34623
2803 4 1 26.9146 1.38525 -8.86236
2802 4 1 27.1154 2.22241 -9.75099
2852 4 1 23.7877 3.14551 -9.15847
2853 4 1 24.388 3.95659 -9.93159
2857 4 1 26.1961 4.62213 -10.6459
2858 4 1 24.9498 4.56254 -10.6119
2863 4 1 25.8619 5.24276 -9.70903
2861 4 1 27.1591 5.17659 -10.172
2873 4 1 23.5393 7.88147 -9.54191
2867 4 1 24.9966 7.25104 -10.0521
2869 4 1 24.9765 6.93315 -10.656
2870 4 1 25.1286 8.06955 -10.5735
2868 4 1 25.8179 6.29834 -10.0458
2862 4 1 26.6975 6.09994 -9.4586
2871 4 1 24.4673 8.00924 -9.59265
2864 4 1 25.5131 5.46007 -8.61205
2865 4 1 25.4697 5.78981 -9.78542
2989 4 1 17.8727 8.16569 -8.7084
2990 4 1 16.7351 8.44492 -8.35186
2880 4 1 20.318 9.75562 -9.98073
2882 4 1 21.0981 9.05057 -10.5288
2886 4 1 21.2107 10.0667 -9.26957
2875 4 1 21.4088 8.7882 -9.58551
2876 4 1 20.6265 8.19549 -8.9122
2879 4 1 20.0413 9.85383 -8.83947
2878 4 1 20.0294 8.70339 -8.48611
2988 4 1 18.8638 8.66503 -8.33701
2984 4 1 18.9093 9.85864 -8.20602
2885 4 1 21.5477 9.51411 -10.2621
2884 4 1 21.7287 10.6171 -10.6604
2887 4 1 22.2872 10.5413 -9.54578
2874 4 1 22.4035 8.08849 -9.44079
2888 4 1 23.2773 10.2117 -10.12
2872 4 1 23.9519 8.92682 -9.02836
2890 4 1 22.7221 11.383 -9.45638
2889 4 1 23.4417 11.3825 -10.4335
2891 4 1 23.2278 12.307 -8.8493
2892 4 1 22.8515 11.1899 -8.83775
3249 4 1 18.5941 17.384 -8.39773
3250 4 1 19.5121 16.7564 -8.80036
3014 4 1 20.5136 2.6613 -6.11711
3017 4 1 21.2764 2.677 -6.51643
3016 4 1 20.9429 1.57956 -6.69091
3015 4 1 20.4266 1.68479 -5.52536
3018 4 1 21.9854 2.6351 -5.58675
2797 4 1 27.8931 2.34274 -6.37681
2804 4 1 27.2371 1.59046 -7.76235
2809 4 1 27.84 0.484517 -6.16143
2805 4 1 27.4596 0.524796 -7.46845
2811 4 1 26.9274 0.369893 -5.47854
2721 4 1 16.5469 5.35853 -5.54784
3013 4 1 21.2424 3.32211 -5.5746
3011 4 1 22.8009 4.31831 -6.50388
3010 4 1 22.7271 5.17149 -7.41879
3008 4 1 22.2485 4.57462 -6.4444
3012 4 1 22.104 4.18868 -5.51896
3024 4 1 26.2982 3.55111 -6.41476
2799 4 1 26.8468 2.69905 -7.39348
3032 4 1 24.5624 4.58209 -5.99162
3022 4 1 25.6684 3.27863 -5.71921
2798 4 1 27.5043 3.39882 -6.67325
2796 4 1 27.7049 2.94315 -5.40063
3025 4 1 27.0723 4.51519 -6.394
3028 4 1 27.4091 5.1446 -5.86407
3026 4 1 27.6384 4.21437 -5.43747
3027 4 1 28.1216 4.49275 -6.51751
2723 4 1 15.9807 6.84344 -6.34709
2724 4 1 15.8231 7.70144 -5.55819
2725 4 1 14.6438 7.53327 -5.83795
2722 4 1 16.733 6.0102 -6.45088
2997 4 1 17.5066 6.4542 -5.75639
3002 4 1 18.8182 5.79018 -5.96608
3003 4 1 18.8277 7.00662 -5.86545
2991 4 1 16.604 7.78772 -7.33538
2996 4 1 17.2609 7.15391 -6.76458
2995 4 1 17.2212 7.90123 -5.79349
3004 4 1 19.2962 6.72304 -6.90715
3006 4 1 21.1444 5.9739 -5.94767
3005 4 1 20.2144 6.75617 -6.21664
3009 4 1 22.1185 5.79202 -6.57595
3007 4 1 22.2019 5.55713 -5.79649
3042 4 1 22.7522 7.90576 -5.78103
3045 4 1 23.4085 7.86368 -5.58112
3041 4 1 21.7217 7.53904 -5.43622
3050 4 1 25.0711 8.01906 -6.70341
3051 4 1 24.7426 6.86374 -6.86024
3052 4 1 24.9088 7.15333 -5.61876
3053 4 1 26.0292 7.52786 -5.44758
2730 4 1 12.9493 8.28138 -5.54736
2736 4 1 11.3746 8.28315 -5.76531
2727 4 1 13.7453 8.62164 -7.42187
2726 4 1 14.747 8.09591 -6.84559
2729 4 1 13.7728 8.18736 -6.35405
2728 4 1 14.6229 9.0091 -6.62851
2968 4 1 14.2708 10.7627 -5.73769
2969 4 1 14.8605 9.6684 -5.63701
2967 4 1 15.2634 10.0162 -5.77949
2992 4 1 17.6726 8.24047 -7.14765
2994 4 1 17.0292 8.3704 -6.92302
2993 4 1 17.822 8.56963 -6.0004
2985 4 1 18.7939 9.9555 -7.04519
2987 4 1 19.4435 9.28491 -7.54989
2986 4 1 19.8989 9.7268 -6.61032
2877 4 1 21.1566 8.64463 -7.85468
2983 4 1 18.9191 10.672 -7.29824
3043 4 1 23.3539 8.87155 -5.47629
3044 4 1 22.2486 8.35441 -5.7252
3046 4 1 23.6372 8.40865 -6.63871
3048 4 1 24.6887 8.8534 -6.1443
3047 4 1 24.6965 8.1462 -7.14687
3049 4 1 24.7767 9.07845 -7.2917
3335 4 1 1.39029 11.5572 -6.24765
3334 4 1 2.58226 11.5161 -6.17058
3333 4 1 2.85207 12.0796 -7.20284
3330 4 1 4.74702 11.7345 -6.40305
3332 4 1 3.20417 11.1466 -7.83739
3331 4 1 4.20282 11.041 -7.29162
3329 4 1 4.60938 12.9617 -6.65911
3328 4 1 5.67835 12.9172 -6.19066
2972 4 1 15.0457 11.839 -7.09386
2974 4 1 15.2347 12.1951 -6.12778
2973 4 1 15.4903 11.0692 -6.40315
2971 4 1 14.8738 11.38 -5.99188
2975 4 1 16.3652 12.2094 -5.79597
2977 4 1 17.5603 12.3066 -6.5103
2976 4 1 17.1767 12.9819 -5.54768
2980 4 1 18.6179 11.9988 -7.44743
2978 4 1 16.6985 12.3136 -7.35279
2979 4 1 17.6079 11.4523 -7.48245
2981 4 1 19.7489 11.6212 -7.60899
2982 4 1 19.8854 10.9463 -6.7088
2894 4 1 21.9183 12.0895 -6.80382
2893 4 1 22.5762 11.6561 -7.81072
2895 4 1 22.9884 12.1554 -6.24653
2896 4 1 23.1931 13.2808 -5.82099
3343 4 1 1.97228 13.5622 -5.58559
3344 4 1 3.08535 13.6043 -6.1356
3251 4 1 19.4375 16.0462 -7.77644
2898 4 1 24.1138 13.659 -5.41294
2899 4 1 25.2852 13.6685 -5.79472
3243 4 1 16.1518 18.6928 -5.428
3244 4 1 15.8551 18.0974 -6.46708
3248 4 1 17.7948 16.6171 -7.75648
3246 4 1 16.5403 18.3314 -7.04842
3247 4 1 16.9673 17.2135 -7.24655
3254 4 1 20.4104 17.4666 -6.67297
3252 4 1 19.4971 17.2288 -7.65537
3253 4 1 19.6802 16.4638 -6.82395
3256 4 1 21.2272 17.4724 -5.7928
3255 4 1 21.585 17.5735 -6.91495
3258 4 1 21.5522 17.4823 -5.82679
3257 4 1 21.5394 18.5748 -5.4543
3241 4 1 15.8938 21.1324 -5.73156
3242 4 1 16.0506 19.948 -5.39023
3238 4 1 16.0255 20.1504 -7.43327
3245 4 1 15.6414 19.0328 -7.18528
3240 4 1 15.3 20.3608 -6.47972
3237 4 1 16.6116 19.8752 -6.39437
3239 4 1 16.5495 20.0404 -6.39362
3235 4 1 17.1713 20.4757 -5.42803
3236 4 1 17.2594 20.9262 -6.4572
3519 4 1 0.652117 0.861364 -3.29346
2641 4 1 12.1779 1.706 -2.85101
3020 4 1 23.6335 2.37784 -4.96667
3019 4 1 22.523 2.49283 -4.53284
2784 4 1 21.619 2.34043 -3.61527
2786 4 1 22.1567 0.696769 -3.04281
2794 4 1 26.8028 1.34978 -3.97677
2793 4 1 26.6503 1.17745 -2.77432
2791 4 1 25.7536 0.425884 -4.71454
2792 4 1 25.9048 1.13393 -3.80781
2789 4 1 24.6891 0.588841 -4.1341
2795 4 1 27.3091 1.94249 -4.82116
3464 4 1 -5.50745 4.59998 -2.83909
3463 4 1 -4.57557 5.1848 -3.22633
3462 4 1 -3.33684 5.0834 -3.19917
2637 4 1 12.05 2.76598 -3.19159
2720 4 1 16.5246 5.1248 -4.35128
2782 4 1 19.5717 3.01199 -3.93395
2783 4 1 20.7051 2.78579 -4.42209
2781 4 1 20.1222 3.78727 -4.53923
2779 4 1 19.7451 4.84471 -3.00429
2780 4 1 20.5661 4.79698 -3.93749
3033 4 1 23.9395 4.4019 -4.96559
3021 4 1 24.7432 2.9048 -5.11753
3023 4 1 26.7412 3.47663 -5.32215
3031 4 1 24.6759 4.57487 -4.76424
3030 4 1 25.889 4.19463 -4.50916
3029 4 1 26.4094 4.95532 -5.2607
3034 4 1 24.8963 5.15144 -5.12027
3458 4 1 -2.70268 6.71213 -2.95166
3455 4 1 -2.25994 7.50784 -3.51346
3454 4 1 -1.80134 8.00215 -4.47262
3430 4 1 2.30424 7.49596 -3.08415
3429 4 1 2.39506 6.44138 -3.47753
3417 4 1 5.81148 7.73231 -3.59366
3416 4 1 6.46804 7.31399 -4.45642
3415 4 1 6.95693 7.42254 -3.42204
2734 4 1 12.3067 6.91995 -5.0633
2735 4 1 11.2481 7.37934 -5.05251
2733 4 1 12.3048 7.52855 -3.98922
2716 4 1 14.5847 5.39954 -3.14695
2717 4 1 15.1517 6.46161 -3.28304
2718 4 1 15.5426 6.74838 -4.31401
2960 4 1 15.3722 7.77393 -3.12644
2959 4 1 14.3437 7.55018 -3.68116
3000 4 1 18.4666 6.86376 -3.99186
3001 4 1 18.6575 5.88943 -4.69346
2999 4 1 18.7605 6.11051 -4.9077
2998 4 1 17.892 6.9271 -4.79158
2719 4 1 16.5755 6.25446 -3.89036
2774 4 1 20.4748 5.73508 -2.85432
3039 4 1 20.8686 6.63226 -3.88949
2773 4 1 21.5096 5.7202 -3.45067
3040 4 1 20.8835 6.70921 -5.10519
3036 4 1 23.8621 6.33707 -3.73404
3037 4 1 22.7021 6.28273 -3.31562
2771 4 1 21.8352 7.12482 -2.92275
2770 4 1 22.5903 8.03176 -3.09545
3038 4 1 22.0165 6.37928 -4.27029
3035 4 1 24.6306 6.1485 -4.58278
3054 4 1 26.4625 7.69213 -4.34666
3056 4 1 27.8887 7.72471 -3.25018
3456 4 1 -2.71334 8.43109 -2.82707
3452 4 1 -2.8973 9.44483 -3.58126
3451 4 1 -3.67563 9.98758 -4.32831
3450 4 1 -3.78675 10.4566 -3.29602
3453 4 1 -1.9263 8.76688 -3.58341
3438 4 1 -1.45732 10.0488 -2.7341
3414 4 1 6.89605 8.64053 -3.07144
3318 4 1 7.9354 10.12 -3.11493
2737 4 1 10.6175 8.95069 -5.16836
3320 4 1 8.6515 10.7624 -4.08304
2738 4 1 11.1366 9.98391 -5.30682
2739 4 1 11.1146 9.58272 -4.16787
2732 4 1 12.9965 8.16694 -4.71865
2731 4 1 13.7965 8.97268 -5.01041
2961 4 1 15.2047 8.69238 -3.79588
2970 4 1 15.4341 10.6522 -5.09507
2964 4 1 16.102 8.21184 -3.96611
2966 4 1 15.0857 9.24357 -4.89689
2965 4 1 16.2706 9.15353 -4.57984
2963 4 1 16.8598 8.34346 -4.8081
2962 4 1 16.4262 8.84623 -3.84171
2762 4 1 19.3327 9.87394 -2.89398
2768 4 1 21.2236 8.26737 -2.90433
2908 4 1 23.0631 10.1 -2.9996
2907 4 1 24.0518 10.7597 -3.24489
2769 4 1 21.986 8.89435 -3.56963
3055 4 1 27.0147 8.47098 -3.56414
3437 4 1 -0.855315 11.0642 -2.93399
3336 4 1 1.53486 11.4195 -5.07386
3337 4 1 1.24355 11.8974 -4.00904
3338 4 1 1.78941 12.2636 -3.05244
3436 4 1 0.341899 10.771 -2.99338
3339 4 1 1.33516 13.0997 -3.89863
3340 4 1 1.28418 12.3581 -4.91747
3341 4 1 1.96732 13.3369 -5.2553
3396 4 1 5.19301 11.3083 -2.7843
3326 4 1 5.45335 11.8635 -4.19341
3325 4 1 6.44264 11.4828 -4.56176
3324 4 1 6.46447 12.511 -5.30801
3327 4 1 5.85805 12.4199 -5.18825
3323 4 1 6.94791 12.2946 -4.18393
3322 4 1 6.93697 11.1946 -4.67532
3321 4 1 8.04763 11.4833 -4.7829
3319 4 1 7.51096 10.9981 -3.76187
3316 4 1 8.65191 12.0192 -3.29383
3314 4 1 8.44493 12.265 -3.22949
2740 4 1 11.0996 10.7971 -3.74008
2742 4 1 12.4196 12.479 -3.58061
2741 4 1 11.9101 11.4089 -3.16827
2743 4 1 13.3861 12.6469 -2.90551
2746 4 1 14.504 12.4925 -3.66095
2748 4 1 14.552 13.2846 -3.53168
2745 4 1 13.5948 12.6482 -2.8756
2747 4 1 15.1915 13.0805 -4.4478
2750 4 1 15.4505 13.2333 -2.95906
2755 4 1 17.1832 13.3232 -3.95868
2756 4 1 18.0246 12.6473 -3.5493
2758 4 1 19.6461 11.3714 -3.30469
2759 4 1 19.76 12.0118 -4.42457
2757 4 1 19.2702 12.4404 -3.45978
2760 4 1 18.9611 11.1691 -3.79934
2761 4 1 19.83 11.0577 -2.93391
2902 4 1 23.7572 12.8299 -4.48773
2903 4 1 22.8839 12.8287 -3.57519
2904 4 1 23.6714 11.9977 -3.92977
2905 4 1 23.2627 11.2887 -3.02768
2900 4 1 25.1595 12.5962 -5.29511
3342 4 1 1.50222 14.3962 -4.90093
3387 4 1 2.40095 15.2744 -2.98136
3385 4 1 1.43803 15.475 -3.135
3346 4 1 4.15718 14.129 -4.30708
3347 4 1 5.30005 14.1189 -4.18361
3345 4 1 3.28498 13.7758 -5.03366
3348 4 1 6.03614 14.9538 -4.64052
3349 4 1 6.43584 15.9963 -4.35521
2749 4 1 15.4539 14.1007 -3.70035
2754 4 1 17.9258 13.5488 -3.00119
3269 4 1 17.7008 14.9875 -2.75612
3268 4 1 17.9887 15.9032 -3.50836
3274 4 1 16.7575 15.7239 -2.99891
3270 4 1 16.571 14.5201 -2.86954
3264 4 1 20.3719 14.2363 -3.68296
3263 4 1 19.9122 15.1805 -4.30974
3265 4 1 20.3823 14.3919 -4.93435
3266 4 1 19.9624 15.5757 -4.71487
3267 4 1 18.8985 15.2951 -4.10521
2897 4 1 23.0871 14.2145 -5.17552
2901 4 1 24.7133 13.492 -4.57124
3386 4 1 2.28249 16.3178 -3.39503
3384 4 1 1.47107 16.6651 -2.7449
3377 4 1 3.04637 16.9423 -3.21578
3376 4 1 3.6915 17.846 -3.11043
3375 4 1 4.54374 18.4522 -3.69399
3350 4 1 7.2286 16.7854 -4.02072
3351 4 1 6.96372 16.7688 -2.81847
3352 4 1 6.95734 17.8838 -3.30809
3353 4 1 7.32116 17.5383 -4.36512
3354 4 1 7.78723 18.0667 -5.27643
3355 4 1 7.5534 18.679 -4.27657
3276 4 1 15.9432 16.8013 -4.97003
3275 4 1 16.3531 16.4657 -3.81572
3278 4 1 18.0354 17.213 -3.85215
3277 4 1 17.1271 16.7991 -4.49634
3279 4 1 17.2476 18.0485 -4.24093
3280 4 1 17.6573 18.8396 -3.42844
3262 4 1 19.6167 16.4363 -4.09711
3260 4 1 20.3219 17.605 -3.79109
3261 4 1 19.4455 17.563 -4.53238
3259 4 1 20.9292 17.2702 -4.82783
3225 4 1 19.7218 18.4025 -3.11271
3374 4 1 4.64791 19.4972 -4.27763
3360 4 1 5.33628 20.4556 -3.85127
3371 4 1 5.24796 19.1526 -3.18637
3372 4 1 6.41561 19.3829 -3.14673
3358 4 1 6.86733 19.7909 -4.78818
3357 4 1 7.07108 18.8531 -4.1714
3356 4 1 7.81806 19.7263 -3.81985
3361 4 1 6.2993 20.8069 -3.23695
3359 4 1 6.4493 20.7541 -4.11106
3373 4 1 5.75706 19.3654 -4.12332
3370 4 1 6.34165 19.539 -3.66574
3230 4 1 17.6863 21.5043 -4.79203
3229 4 1 18.6335 20.7097 -4.66782
3232 4 1 18.3456 20.5896 -4.42146
3224 4 1 18.7869 18.9343 -2.75059
3234 4 1 17.6731 19.7412 -4.57301
3227 4 1 19.566 20.2142 -4.31207
3228 4 1 19.1568 19.8011 -5.3012
3233 4 1 18.8558 19.5202 -4.36865
3226 4 1 20.0265 19.513 -3.56009
3362 4 1 6.09107 21.8608 -2.8509
3231 4 1 18.8084 21.5472 -4.79737
3146 4 1 13.2105 24.6215 -3.57993
3144 4 1 13.1561 24.2584 -3.59691
3143 4 1 12.8342 25.3845 -3.44184
3145 4 1 13.1461 24.484 -4.73477
3468 4 1 -6.2687 1.35112 -2.67308
3470 4 1 -5.62838 0.323927 -1.97186
3469 4 1 -6.73213 0.815303 -1.73736
3467 4 1 -5.21004 1.87747 -2.64678
3515 4 1 -0.322397 1.62179 -0.244586
3518 4 1 1.03997 1.51803 -2.37345
3520 4 1 1.49844 1.12057 -2.41451
3521 4 1 2.64245 0.883819 -2.11267
3516 4 1 0.628364 0.883926 -0.255097
3517 4 1 0.945002 1.48872 -1.19137
3513 4 1 0.543856 0.962016 -0.0909499
3528 4 1 4.30135 0.57744 -0.417417
3524 4 1 2.869 1.48804 -1.31301
3525 4 1 2.79243 0.382135 -0.70585
3523 4 1 3.75039 1.19873 -2.18752
3522 4 1 2.87801 2.04674 -2.23874
3527 4 1 3.13533 0.908935 -0.365142
3529 4 1 5.35919 0.316318 -0.042253
2642 4 1 13.2229 1.24932 -2.38412
2638 4 1 12.4318 2.3219 -2.16488
2640 4 1 11.7401 0.853417 -2.09576
2636 4 1 11.956 2.54344 -1.97868
2639 4 1 11.299 1.95227 -1.85203
2645 4 1 15.2836 0.442824 -1.7959
2648 4 1 14.8333 0.180298 -2.58921
2644 4 1 14.4377 1.04059 -1.28998
2633 4 1 13.7678 2.68231 -1.04935
2643 4 1 13.4919 0.30352 -1.71142
2627 4 1 14.6159 1.57886 -0.193411
2647 4 1 15.4896 0.0620882 -1.55624
2652 4 1 18.2911 1.62236 -1.82381
2654 4 1 17.5816 1.93273 -1.14469
2651 4 1 17.3168 1.01158 -2.35082
2656 4 1 17.0592 0.643533 -0.258021
2650 4 1 16.232 0.867492 -2.08781
2655 4 1 17.0548 0.954663 -1.38859
2925 4 1 20.7437 2.4841 -1.64441
2929 4 1 21.0048 1.30289 -0.787851
2928 4 1 20.3235 0.493019 -1.32672
2927 4 1 20.055 0.483679 -2.51924
2926 4 1 20.0898 1.72585 -2.26416
2785 4 1 22.2816 1.88744 -2.67293
3466 4 1 -5.41615 2.73516 -1.75017
3465 4 1 -5.10822 3.90723 -1.92851
3460 4 1 -2.9952 4.42446 -2.66225
3461 4 1 -4.08664 4.87282 -2.24919
2635 4 1 11.4979 3.15095 -1.16193
2634 4 1 12.634 3.1545 -1.35108
2948 4 1 15.8805 4.9516 -0.422105
2632 4 1 14.1291 3.5855 -0.442238
2631 4 1 14.9897 2.84485 -0.665948
2653 4 1 18.2306 2.77162 -1.53439
2714 4 1 16.296 5.22744 -1.56477
2713 4 1 16.8596 5.36619 -2.57263
2696 4 1 18.4297 4.09229 -0.714421
2947 4 1 16.9634 5.18401 -0.737482
2778 4 1 20.7346 4.30811 -2.55553
2777 4 1 19.7235 4.54141 -1.91162
2776 4 1 20.6391 5.06714 -2.44212
2924 4 1 21.401 2.99992 -0.751577
3459 4 1 -2.49311 5.45788 -2.68671
3457 4 1 -2.5981 7.53774 -2.06724
3426 4 1 2.64486 6.91929 -1.86025
3428 4 1 2.39979 6.95876 -2.46637
3431 4 1 1.55675 7.70353 -2.14786
3423 4 1 4.14099 6.55892 -0.858755
3425 4 1 2.97458 7.38057 -0.786499
3424 4 1 3.09534 6.37155 -0.183235
3427 4 1 3.43365 6.21643 -2.51715
3422 4 1 5.06122 6.19579 -0.149203
3418 4 1 6.00382 7.56632 -2.39307
3419 4 1 6.73242 7.17873 -1.48031
3420 4 1 6.50607 6.50691 -0.543168
3421 4 1 5.78089 5.59592 -0.947396
2956 4 1 12.8287 7.20961 -2.06207
2715 4 1 15.4438 5.4306 -2.36322
2955 4 1 13.9458 6.6768 -2.00498
2954 4 1 14.0967 7.66149 -1.34791
2953 4 1 13.8287 6.63344 -0.716606
2952 4 1 14.3376 7.68959 -1.20341
2951 4 1 14.7958 7.54661 -2.26033
2950 4 1 14.9531 6.67465 -1.43511
2949 4 1 15.7364 6.0321 -0.769891
2700 4 1 18.1345 5.83347 -0.332595
2711 4 1 17.118 6.26465 -1.3841
2710 4 1 16.2517 6.44015 -2.09537
2709 4 1 17.258 6.72895 -1.54276
2712 4 1 16.7995 6.50194 -2.43533
2708 4 1 16.8015 7.62958 -2.29707
2707 4 1 17.235 7.31198 -1.29451
2775 4 1 19.8794 5.87543 -1.89178
2917 4 1 23.897 6.63246 -0.510481
2916 4 1 23.4904 7.82436 -0.34971
2772 4 1 21.6009 6.08409 -2.24273
2921 4 1 22.2174 5.5705 -0.158049
2920 4 1 22.3481 6.75147 -0.00924951
3447 4 1 -3.60658 8.9898 -2.68404
3448 4 1 -3.67752 9.88763 -1.92206
3445 4 1 -3.18304 9.71322 -1.26642
3444 4 1 -2.54932 9.89091 -2.25175
3446 4 1 -2.53378 9.45767 -2.3086
3434 4 1 -0.141187 9.04209 -2.30942
3443 4 1 -2.4057 10.3897 -1.21069
3435 4 1 -0.457724 10.2089 -2.35424
3433 4 1 0.93132 9.32756 -2.10704
3432 4 1 1.87463 8.7666 -2.53588
3403 4 1 2.53837 9.77838 -0.00211999
3400 4 1 4.49068 10.2978 -0.958742
3401 4 1 3.41942 10.5365 -1.51639
3398 4 1 3.59012 10.3565 -2.1236
3397 4 1 4.80413 10.3542 -2.18831
3399 4 1 3.42645 9.80277 -1.04398
3412 4 1 5.9497 8.47144 -1.94738
3413 4 1 7.06579 8.34506 -1.95216
3411 4 1 5.74571 8.65704 -0.741531
2957 4 1 13.1972 8.2894 -2.47384
2958 4 1 14.4076 8.31708 -2.68327
2706 4 1 17.1214 8.41032 -1.92524
2704 4 1 17.2801 9.45162 -1.53989
2705 4 1 16.2508 9.17897 -2.05101
2702 4 1 17.9558 8.14833 -0.133588
2703 4 1 17.4934 8.26635 -1.27678
2767 4 1 20.9115 8.29738 -1.68348
2763 4 1 20.413 9.73902 -2.62711
2764 4 1 21.0231 10.6686 -2.00435
2912 4 1 23.6748 9.45735 -1.4629
2915 4 1 23.333 8.69503 -1.04879
2914 4 1 23.5963 9.23371 -0.0545325
2913 4 1 23.6732 8.4825 -0.890535
2765 4 1 22.1205 10.264 -1.81406
2766 4 1 21.7572 9.13263 -1.75119
2906 4 1 23.7227 10.7018 -2.05981
2910 4 1 24.1631 8.89209 -2.27504
2909 4 1 23.0946 9.43541 -2.01867
3061 4 1 25.1653 8.36989 -1.05346
2911 4 1 24.7245 9.88179 -1.97548
3060 4 1 25.9661 9.17897 -1.31663
3058 4 1 26.5323 8.93897 -2.03134
3059 4 1 25.7081 9.85082 -2.27084
3057 4 1 27.388 8.34059 -2.41133
3449 4 1 -3.54134 11.0699 -2.21259
3442 4 1 -1.60531 11.248 -0.779138
3439 4 1 -1.4528 10.9485 -2.04514
3441 4 1 -0.905194 11.8136 -1.61399
3440 4 1 -0.46121 11.3374 -2.59137
3402 4 1 2.60826 10.7695 -0.64386
3393 4 1 4.11313 12.2755 -1.69231
3391 4 1 3.06834 12.9373 -1.73576
3394 4 1 4.95409 13.1058 -1.38766
3392 4 1 3.7715 13.1177 -0.853937
3395 4 1 5.59778 12.1813 -1.9772
3311 4 1 8.06631 12.7841 -2.08029
3313 4 1 8.05908 12.1782 -2.17444
3317 4 1 8.21622 11.135 -2.61412
3315 4 1 8.49304 11.8918 -2.10236
3312 4 1 8.89273 12.3563 -1.38546
2744 4 1 13.8616 12.118 -1.9455
2751 4 1 15.9718 13.0784 -1.89125
2753 4 1 17.3373 12.5998 -2.47562
2752 4 1 16.892 12.6932 -1.31654
3090 4 1 20.1145 13.3002 -0.969763
3091 4 1 20.8209 13.4223 -1.91346
3089 4 1 20.6727 12.4118 -1.64088
3081 4 1 23.1391 12.9793 -0.244493
3088 4 1 21.5971 12.7108 -2.36703
3080 4 1 24.3009 12.8423 -0.615167
3389 4 1 3.98109 14.9762 -2.53937
3390 4 1 3.38824 13.9222 -2.32942
3388 4 1 2.97245 14.5174 -2.26243
3379 4 1 4.04885 16.0628 -1.48588
3380 4 1 2.91965 15.6402 -1.49982
3310 4 1 7.60173 13.669 -1.36564
3309 4 1 7.75202 14.3507 -0.356535
3285 4 1 15.9462 16.0866 -0.965712
3272 4 1 16.604 14.86 -0.881133
3273 4 1 16.4841 14.9553 -2.07196
3271 4 1 17.0202 15.1956 -1.95275
3093 4 1 20.0469 13.7692 -0.72585
3092 4 1 20.4061 14.5473 -1.56228
3086 4 1 21.5459 13.7136 -1.20556
3083 4 1 23.5133 13.9668 -0.102086
3084 4 1 22.5706 14.6769 -0.322466
3087 4 1 22.4061 13.4706 -1.97811
3085 4 1 21.9749 14.8037 -1.32375
3082 4 1 23.188 13.7153 -1.2192
3383 4 1 0.483553 17.2914 -2.32806
3381 4 1 2.12258 16.5429 -1.17484
3382 4 1 1.40497 16.4152 -2.13639
3378 4 1 3.1625 16.3425 -2.17363
3293 4 1 12.8771 16.7796 -0.07966
3292 4 1 12.1543 16.6673 -1.07819
3291 4 1 13.3138 16.472 -0.880312
3161 4 1 14.6437 18.7374 -0.0504097
3290 4 1 14.4262 16.4632 -0.274344
3288 4 1 14.5163 17.1809 -2.15731
3289 4 1 13.9878 16.6005 -1.34216
3287 4 1 15.6484 17.3513 -2.31663
3216 4 1 17.1494 16.5484 -0.606054
3284 4 1 16.412 16.8649 -1.7804
3286 4 1 16.4851 16.5732 -1.861
3283 4 1 16.5162 17.9406 -1.37806
3221 4 1 18.6792 18.2086 -1.2886
3281 4 1 17.2331 18.4258 -2.32766
3223 4 1 19.6218 18.1958 -2.43725
3219 4 1 19.1421 17.1465 -0.363066
3220 4 1 19.5258 17.3585 -1.46358
3106 4 1 21.8371 16.6824 -0.240012
3366 4 1 5.15172 20.6273 -2.39749
3365 4 1 6.07696 21.3994 -2.33972
3367 4 1 6.21578 20.2817 -2.13496
3368 4 1 6.74466 19.2622 -1.6983
3369 4 1 5.89362 19.5806 -2.56312
3162 4 1 15.3411 19.6571 -0.203734
3282 4 1 16.5402 19.1777 -1.60408
3222 4 1 19.0159 19.1028 -1.97872
3363 4 1 4.97538 22.2089 -2.44215
3364 4 1 5.76269 22.2197 -1.57566
3147 4 1 12.5272 24.0712 -2.68064
3148 4 1 12.9755 22.9562 -2.37963
3149 4 1 13.9535 22.3106 -2.31061
3139 4 1 14.7559 23.9034 -1.57666
3136 4 1 15.406 23.3652 -0.613735
3140 4 1 13.5423 23.7679 -1.33162
3150 4 1 13.9033 22.3322 -1.16499
3134 4 1 17.5333 22.7137 -0.20175
3141 4 1 13.4188 24.9361 -1.65218
3138 4 1 14.4132 24.4118 -0.472874
3142 4 1 13.5538 25.7739 -2.55972
3137 4 1 15.4161 24.5373 -0.998551
3512 4 1 -0.232334 1.75883 0.306146
3507 4 1 2.20078 0.250597 1.64806
3508 4 1 1.65419 1.26448 1.33083
3509 4 1 0.526042 1.78296 1.34679
3511 4 1 0.618051 1.6823 1.23016
3510 4 1 1.34484 2.66221 1.47703
3514 4 1 0.780888 2.07442 0.0882215
1786 4 1 9.84238 1.38738 2.19562
1788 4 1 10.4613 0.618921 2.45131
1787 4 1 10.1629 0.709656 1.25712
2626 4 1 15.1507 0.73894 0.444095
2624 4 1 15.3148 1.40939 1.27556
2625 4 1 15.6381 1.73468 0.164176
2623 4 1 15.1408 0.760354 2.31412
2628 4 1 13.7105 1.86367 0.559699
2658 4 1 17.6884 0.408043 1.11256
2932 4 1 18.6414 1.04088 0.976927
2936 4 1 16.8184 2.41353 1.95124
2935 4 1 17.8804 1.79869 1.83754
2933 4 1 18.5043 2.29545 1.05232
2657 4 1 16.6892 0.934555 0.817679
2670 4 1 21.3375 0.208438 1.12978
2930 4 1 20.6716 1.42815 0.338528
2671 4 1 21.4091 0.991052 2.07368
2931 4 1 19.4714 1.20853 0.132332
2676 4 1 22.454 1.40084 2.41067
2677 4 1 23.2308 2.24054 2.2043
2672 4 1 22.1706 0.244728 1.54471
2630 4 1 14.8721 2.8218 0.473367
2629 4 1 13.6461 3.02346 0.105582
2937 4 1 16.9697 3.62826 1.69774
2934 4 1 18.2764 2.83639 2.15469
2697 4 1 18.1979 3.38928 0.289497
2695 4 1 18.6257 3.86357 0.493347
2938 4 1 16.2817 4.49703 1.23876
2939 4 1 16.3822 4.74315 2.36413
2940 4 1 17.5456 5.06407 2.23189
2692 4 1 21.0947 4.59904 1.52625
2691 4 1 20.0266 5.06352 1.94391
2693 4 1 20.3833 3.68865 1.24583
2694 4 1 19.4594 3.16247 0.819399
2698 4 1 18.8547 4.42362 0.183133
2923 4 1 22.0684 3.41961 0.205094
2922 4 1 21.7139 4.53247 0.130372
2946 4 1 16.9401 5.87583 0.309815
2944 4 1 16.8004 5.93408 0.339739
2942 4 1 17.2896 6.40819 2.21518
2943 4 1 16.3388 6.42559 1.39294
2699 4 1 18.8375 5.65141 0.580934
2945 4 1 16.4566 5.48454 1.36586
2701 4 1 17.8773 6.94568 0.0125161
2918 4 1 24.0217 6.55043 0.612435
2919 4 1 22.8378 6.41526 1.01107
3065 4 1 25.2129 6.0733 0.270153
3064 4 1 25.7017 7.18867 0.217593
3066 4 1 25.2104 6.9646 1.09368
3067 4 1 24.4065 7.79115 1.05888
3063 4 1 25.5117 7.92644 1.17656
3406 4 1 3.61313 8.15317 0.186859
3408 4 1 5.19077 8.6775 1.69637
3404 4 1 3.06765 9.87862 1.10016
3407 4 1 4.14243 8.40438 1.21299
3405 4 1 2.93032 9.20611 0.133477
3409 4 1 6.33021 9.05584 1.45191
3410 4 1 6.4578 8.81326 0.23161
3073 4 1 22.7652 10.4664 0.91672
3069 4 1 23.1477 8.96389 2.41817
3072 4 1 22.4828 10.4692 2.06505
3071 4 1 23.5766 9.85419 2.05621
3068 4 1 24.0854 8.21931 2.24239
3062 4 1 24.9218 8.23782 0.119277
3303 4 1 7.47807 12.55 1.51762
3095 4 1 20.7949 13.0789 1.49361
3096 4 1 21.3845 13.3009 2.51929
3098 4 1 20.9599 13.4561 1.99684
3076 4 1 23.1548 11.5081 2.31046
3074 4 1 21.8504 11.1422 1.05468
3075 4 1 22.0593 11.1578 2.20599
3077 4 1 24.217 12.0517 2.52001
3078 4 1 24.7867 12.6266 1.53701
3079 4 1 24.8238 12.6179 0.376929
3306 4 1 7.71355 14.4389 1.17166
3307 4 1 7.22653 15.5693 1.05761
3304 4 1 7.7815 13.6139 1.87122
3305 4 1 6.97898 14.4656 2.14742
3302 4 1 7.88226 13.6426 1.95151
3308 4 1 6.89917 14.8899 0.190476
3301 4 1 8.92651 14.2007 1.82055
3300 4 1 9.92741 14.9698 1.77544
3299 4 1 11.0223 15.4408 1.54997
3297 4 1 11.6391 15.7098 0.791424
3295 4 1 12.3975 15.9601 1.79364
3298 4 1 11.9712 14.7988 1.43638
3211 4 1 17.7419 15.8379 2.17244
3212 4 1 17.1989 14.8157 2.03785
3213 4 1 17.0416 15.7096 1.28142
3094 4 1 20.4839 13.671 0.403779
3101 4 1 20.8671 15.5839 2.23935
3100 4 1 20.0009 14.8986 2.5326
3102 4 1 20.0022 15.9508 1.61915
3103 4 1 20.9591 15.4481 1.99795
3097 4 1 22.0686 13.5147 1.5725
3178 4 1 6.7211 18.1163 1.13118
3177 4 1 7.24472 18.241 2.22099
3179 4 1 5.80938 17.9367 1.94574
3170 4 1 9.3799 18.5296 0.463726
3175 4 1 9.19928 18.5364 2.12344
3174 4 1 8.23916 18.5159 1.28069
3171 4 1 8.18333 18.4913 0.780235
3169 4 1 10.0105 18.153 1.3786
3168 4 1 11.0475 18.5691 1.74374
3294 4 1 13.2386 16.3504 1.00664
3296 4 1 11.3939 16.5967 1.53281
3215 4 1 18.0791 16.3024 0.119929
3217 4 1 16.9662 17.2539 0.424466
3218 4 1 18.078 16.8116 0.126258
3114 4 1 18.8124 17.9811 1.90119
3214 4 1 17.8068 16.6888 1.21781
3104 4 1 20.6695 16.5573 1.62729
3105 4 1 21.056 16.9485 0.559636
3111 4 1 21.4066 17.3043 1.48848
3112 4 1 20.635 17.9343 2.22187
3113 4 1 19.7535 18.7428 2.12392
3108 4 1 22.7911 16.5781 1.17779
3107 4 1 21.6191 16.5333 0.908996
3109 4 1 21.7223 16.5746 1.67047
3110 4 1 22.4031 17.1748 0.823794
3173 4 1 7.94359 18.9155 0.14053
3172 4 1 7.20962 19.2329 1.08091
3165 4 1 13.288 20.0869 1.46298
3166 4 1 12.7543 19.0222 1.54193
3167 4 1 11.6664 19.4761 1.27905
3153 4 1 15.4439 21.3003 1.1615
3160 4 1 15.5863 19.2353 0.548119
3164 4 1 14.3773 19.7764 2.00325
3163 4 1 14.9925 19.671 0.931257
3159 4 1 16.472 19.2902 1.27471
3157 4 1 16.8597 20.7925 1.57813
3158 4 1 16.5444 19.904 2.30147
3156 4 1 16.6001 19.8935 0.938954
3155 4 1 16.194 20.9891 0.737279
3152 4 1 14.9825 22.081 0.415874
3154 4 1 16.0445 22.1684 0.56143
3151 4 1 13.9076 22.4634 0.0333431
3133 4 1 17.3951 21.8887 0.707977
3132 4 1 18.0802 22.8882 0.643475
3135 4 1 16.3959 23.1572 0.0947352
3130 4 1 18.3186 21.6056 1.1683
3129 4 1 18.4442 22.3191 2.19791
3131 4 1 17.5163 22.3294 1.57785
1782 4 1 10.1399 1.19247 4.30221
1783 4 1 10.632 1.98195 3.59676
1784 4 1 9.7494 1.34136 3.27446
1773 4 1 8.26161 2.38832 4.29844
1775 4 1 9.07876 2.50417 4.57619
1776 4 1 10.2137 2.55519 4.94265
1772 4 1 8.86751 2.07205 5.24074
1785 4 1 10.8466 1.55226 2.9068
1780 4 1 11.3866 2.52277 5.00995
1781 4 1 11.2349 1.70054 4.25434
2619 4 1 14.315 0.308233 3.08268
2616 4 1 15.7541 1.0457 4.33186
2617 4 1 15.9353 1.10947 3.10475
2618 4 1 14.955 1.16002 3.63561
2611 4 1 16.2747 0.149518 4.11127
2681 4 1 23.614 2.41342 4.56702
2678 4 1 23.3333 1.41518 3.00419
2674 4 1 22.145 0.183733 2.92522
2675 4 1 22.8855 1.01387 3.46843
2680 4 1 22.4791 2.06342 4.10567
2679 4 1 23.5072 1.3291 4.22496
1778 4 1 10.2894 3.70601 5.16488
1779 4 1 10.8913 3.21383 4.17558
1777 4 1 11.2876 2.94923 5.31245
2689 4 1 20.4142 4.95108 3.39319
2682 4 1 22.7465 2.77542 3.95765
2683 4 1 22.2257 3.93356 4.06617
2684 4 1 22.8145 3.29362 3.30526
2687 4 1 22.4685 5.25669 4.33839
2686 4 1 22.9491 4.24321 3.8545
2685 4 1 22.615 3.20663 4.40786
2941 4 1 16.7259 5.53153 2.8583
2688 4 1 21.33 5.56259 3.95259
2690 4 1 20.032 5.92822 2.82983
2532 4 1 12.8696 10.1846 5.10338
2533 4 1 13.5875 9.58086 4.348
3070 4 1 22.852 9.96354 3.08339
2526 4 1 8.19756 13.1948 4.52828
2529 4 1 10.4167 12.767 5.29848
2525 4 1 8.70421 12.2757 5.07918
2528 4 1 9.66409 12.784 4.45807
2531 4 1 11.9627 10.8593 5.27197
3195 4 1 13.0039 13.4319 3.62828
3193 4 1 11.4596 12.8943 3.12708
2553 4 1 15.9069 11.023 4.5965
2554 4 1 15.3779 11.6811 3.72833
2555 4 1 16.3512 12.2049 4.13189
2556 4 1 17.4545 12.0956 3.75132
2557 4 1 17.2014 12.7965 4.76345
2558 4 1 18.062 13.1773 4.04553
2562 4 1 20.5307 13.3307 4.47923
2560 4 1 20.0005 12.8116 4.54735
2559 4 1 18.972 12.4453 3.97336
3188 4 1 10.6825 15.9274 4.18032
2527 4 1 9.16408 13.8213 4.14953
3192 4 1 11.473 13.8338 3.94628
3194 4 1 12.0034 13.9745 3.11694
3190 4 1 12.8906 15.6271 4.0459
3189 4 1 11.8558 15.8155 4.36978
3191 4 1 11.9987 14.8118 3.73792
3196 4 1 13.878 14.0378 4.30232
3204 4 1 16.0568 15.7687 3.59509
3201 4 1 14.1425 15.8018 4.84366
3203 4 1 15.467 15.9313 4.61968
3198 4 1 14.0645 15.5072 5.12331
3208 4 1 17.3971 15.584 4.60838
3206 4 1 16.9336 14.8946 4.7872
3207 4 1 18.0585 14.5138 4.48214
3209 4 1 17.435 15.6658 3.39104
3210 4 1 18.54 15.8035 2.99181
3205 4 1 16.3565 14.6397 3.8534
3099 4 1 20.3613 13.8843 3.0221
2563 4 1 21.0065 14.3455 3.93702
2565 4 1 20.6465 14.0901 4.84387
2567 4 1 19.0622 14.8658 4.92477
2566 4 1 20.0476 14.9714 4.23207
2564 4 1 21.8299 14.2629 4.81679
3180 4 1 6.14358 17.2218 2.77113
3183 4 1 7.53376 16.8185 4.27634
3184 4 1 7.10553 17.721 4.94845
3181 4 1 7.00889 17.1399 3.58774
3182 4 1 7.99786 17.7279 3.69585
3176 4 1 8.3527 18.0762 2.73112
3186 4 1 9.13453 17.3258 4.39778
3187 4 1 10.3109 17.0925 4.59203
3185 4 1 8.23935 18.079 4.57289
3199 4 1 13.4944 16.5604 4.88052
3200 4 1 14.4573 16.7475 4.31003
3118 4 1 17.3277 18.0016 5.03356
3116 4 1 17.7103 17.7214 2.85025
3117 4 1 17.1589 17.8074 3.91262
3115 4 1 18.7446 18.244 3.02078
3121 4 1 17.1757 19.038 4.64282
3120 4 1 16.3563 19.8632 4.41633
3119 4 1 16.9143 19.0162 4.95904
3122 4 1 18.1215 19.7046 4.94736
3127 4 1 18.2937 21.3575 3.83184
3124 4 1 19.8139 20.8649 3.75048
3125 4 1 18.8899 20.9071 4.56683
3123 4 1 19.1844 20.319 4.61992
3128 4 1 18.8544 22.2234 3.36656
3126 4 1 19.4513 21.8095 4.17666
1712 4 1 1.70561 0.560542 6.9176
1709 4 1 1.2034 2.29679 5.8043
1710 4 1 2.035 1.56897 6.21197
1722 4 1 2.53584 1.83819 7.56739
1711 4 1 2.88329 0.818153 6.58804
1723 4 1 3.5461 2.36055 7.95227
1762 4 1 7.17339 0.704925 5.95851
1764 4 1 5.61378 0.928396 6.10114
1765 4 1 6.30088 1.90633 6.43659
1771 4 1 8.03092 2.18265 6.06371
1767 4 1 5.92488 2.24327 7.34476
1766 4 1 7.07388 1.90577 7.2959
1769 4 1 7.45608 2.20151 6.41877
1774 4 1 8.36479 2.57884 5.48187
1770 4 1 8.35955 2.4429 7.16675
2615 4 1 16.3359 1.00781 5.40641
2591 4 1 18.6137 1.93577 7.65606
2597 4 1 19.6811 1.45324 6.93486
2598 4 1 19.7363 0.346438 6.58809
2596 4 1 20.4967 1.8041 7.74466
2594 4 1 20.6548 2.23334 7.21418
1708 4 1 1.39508 3.24797 6.63965
1707 4 1 2.43133 2.78148 6.68435
1702 4 10 1.25375 4.48184 6.98945
1703 4 10 0.15444 4.88063 6.92999
1704 4 10 1.2806 4.64475 7.107
1706 4 1 2.27743 2.92312 7.91914
1705 4 1 2.06109 3.69706 7.06427
1768 4 1 6.47092 2.89645 6.45716
2588 4 1 17.6339 3.73574 7.99604
2589 4 1 17.8449 3.49467 6.80041
2590 4 1 18.888 3.03599 7.28667
2583 4 1 15.024 5.76339 8.02651
2535 4 1 12.5771 9.62459 6.23937
2536 4 1 11.7456 8.89433 5.71006
2537 4 1 11.2214 8.77123 6.80132
2538 4 1 11.8133 9.88352 6.70969
2542 4 1 12.8994 10.2153 7.77253
2539 4 1 12.0266 8.95709 7.43858
2534 4 1 13.5269 9.52306 5.56391
2552 4 1 15.9343 10.4424 5.56692
2551 4 1 15.6087 9.29122 5.46985
2550 4 1 15.34 10.4062 5.80787
2549 4 1 14.8744 9.70213 6.60782
2548 4 1 14.1783 9.35974 7.55968
2577 4 1 16.1888 8.52548 7.09666
2576 4 1 16.4227 9.62513 7.30032
2519 4 1 7.39624 13.2803 7.91282
2524 4 1 8.79599 13.4224 5.47792
2520 4 1 8.56589 13.4102 7.41366
2530 4 1 11.1008 11.7242 5.52673
2572 4 1 18.0716 13.0786 7.05663
2573 4 1 18.0082 12.5052 8.03595
2574 4 1 17.2023 11.9049 7.38656
2575 4 1 16.947 10.7833 7.28708
2570 4 1 18.5637 12.9998 6.11624
2523 4 1 7.73947 13.8373 5.77097
2522 4 1 7.56728 13.5859 6.98062
3202 4 1 15.0816 15.3075 5.53017
3197 4 1 14.1282 14.3089 5.49567
2569 4 1 17.8035 13.8335 5.7785
2571 4 1 18.9905 13.891 6.85008
2561 4 1 19.9105 13.6114 5.41847
2568 4 1 18.9335 13.7984 5.56735
1720 4 1 2.06667 0.699409 8.94233
1724 4 1 3.29779 2.59051 9.13035
1721 4 1 2.73369 1.7248 8.79558
1725 4 1 3.33195 2.52374 10.392
1747 4 1 7.10489 0.165899 10.4154
1746 4 1 8.06319 0.844198 10.1296
1744 4 1 8.29565 1.18406 10.209
1745 4 1 9.04692 0.499964 9.60473
1743 4 1 8.88605 2.07268 9.60119
2592 4 1 19.2771 1.62885 8.59069
2593 4 1 20.2872 1.50985 8.12885
1726 4 1 3.75112 3.37513 9.61028
1727 4 1 4.43627 4.20173 10.0745
1728 4 1 5.07017 3.7296 9.16767
1729 4 1 6.29798 3.48001 9.27602
1730 4 1 7.24485 4.15587 8.76009
1731 4 1 7.65082 3.81477 9.81968
1732 4 1 7.63491 4.94896 9.36553
1741 4 1 9.15867 3.99914 9.74112
1736 4 1 8.8724 5.05187 9.45313
1742 4 1 8.60194 3.07801 10.2463
1740 4 1 10.2361 4.22702 10.1707
1739 4 1 9.64121 5.24321 10.6464
2584 4 1 16.0096 5.30675 8.49894
2585 4 1 17.1746 5.1549 8.98884
2587 4 1 17.6409 4.83354 8.39483
2586 4 1 16.5068 4.37892 8.34945
2595 4 1 20.3083 2.89366 8.2833
1734 4 1 7.77249 5.73369 9.6424
1733 4 1 7.58852 5.77055 8.51045
1737 4 1 9.58306 5.9604 9.06307
1738 4 1 9.12864 6.29021 10.151
1735 4 1 8.30507 5.53221 8.52648
2582 4 1 15.5318 6.63664 8.57977
2578 4 1 15.9643 7.9339 8.13846
2581 4 1 15.9639 7.74848 8.73783
2540 4 1 11.7066 9.26357 8.64999
2541 4 1 12.769 9.77951 8.89469
2547 4 1 15.1793 9.34528 8.38146
2579 4 1 16.0335 8.84317 8.89737
2544 4 1 13.9898 10.7249 8.32075
2545 4 1 14.1418 10.0644 9.27766
2546 4 1 14.1401 9.69878 8.09035
2580 4 1 16.8204 8.1443 9.58335
2509 4 1 6.9407 12.7102 10.0284
2543 4 1 12.8768 11.161 8.49072
2495 4 1 4.12682 14.3447 10.292
2497 4 1 4.84336 15.3585 10.2
2521 4 1 7.62947 13.6918 8.15073
2518 4 1 7.37992 14.3462 8.55151
2517 4 1 7.45231 15.2668 9.23916
2512 4 1 7.76023 14.3388 10.5966
2515 4 1 7.57035 14.8454 10.5704
2511 4 1 6.57253 14.3031 10.2309
2510 4 1 6.68624 13.5955 9.29579
2516 4 1 8.42635 15.1708 9.8928
2508 4 1 7.63439 12.912 10.9718
2507 4 1 8.64926 12.7897 11.6452
2505 4 1 10.1449 13.4525 12.6563
2498 4 1 5.31967 15.5712 11.3327
2496 4 1 4.33264 14.9982 11.2736
2494 4 1 4.42566 14.9329 11.3075
2493 4 1 3.86327 15.906 11.3176
2499 4 1 5.614 15.0307 12.318
2500 4 1 6.58854 15.2029 13.0334
2513 4 1 7.33085 14.4686 11.6926
2501 4 1 7.54422 15.1833 12.3325
2514 4 1 8.18151 15.2441 11.5219
2506 4 1 8.92773 13.5528 12.5807
2503 4 1 8.72059 14.5315 13.3124
2502 4 1 8.58135 15.5965 12.7455
2491 4 1 4.82884 16.7112 12.7387
2492 4 1 4.11395 16.8695 11.8177
2490 4 1 5.41003 17.7043 13.1893
2374 4 1 -9.78813 10.5409 16.1042
2504 4 1 9.54757 13.7546 13.6626
2489 4 1 6.07637 18.1307 14.1611
2446 4 1 7.24848 18.655 16.1368
2478 4 1 1.33776 20.2629 15.9749
2477 4 1 0.555028 21.053 15.5378
2480 4 1 2.0975 20.2209 15.9289
2475 4 1 0.182834 21.2158 15.3032
2476 4 1 0.0589438 20.0756 15.0719
2481 4 1 3.22417 20.2924 15.3591
2482 4 1 4.40239 20.1626 14.9679
2483 4 1 4.10734 21.278 15.1276
2463 4 1 3.01157 21.3641 15.4507
2488 4 1 5.85161 19.1112 14.8854
2487 4 1 5.57414 20.2513 15.1725
2486 4 1 6.07571 20.2698 14.035
2485 4 1 5.55721 21.1016 14.7974
2474 4 1 -0.666561 21.8188 15.8309
2468 4 1 1.68299 23.4514 15.6291
2467 4 1 1.37729 23.077 14.4917
2466 4 1 1.90772 22.6048 15.3756
2484 4 1 5.00067 22.0651 15.3013
2465 4 1 3.04193 22.4783 15.544
2330 4 1 -19.4936 4.33102 18.5404
2332 4 1 -19.4955 4.28333 18.6408
2329 4 1 -18.9752 3.26149 18.5926
2331 4 1 -18.5135 3.58111 18.5565
2347 4 1 -13.4763 8.84162 18.5013
2354 4 1 -14.1126 9.73623 18.1935
2355 4 1 -15.2589 9.3863 18.4277
2349 4 1 -13.6705 8.68553 18.1871
2352 4 1 -13.5578 10.3112 16.6739
2356 4 1 -14.8118 9.02237 17.3611
2357 4 1 -14.7642 10.1593 17.1649
2367 4 1 -11.6336 10.5792 16.9078
2350 4 1 -13.2172 8.15049 17.3094
2351 4 1 -13.3172 9.10812 16.5146
2353 4 1 -13.0166 9.96248 17.6915
2373 4 1 -10.2318 10.1138 17.1584
2377 4 1 -8.94802 10.6688 17.702
2378 4 1 -7.80845 10.6848 17.6343
2360 4 1 -14.5666 12.3002 18.7735
2358 4 1 -15.2278 11.1679 17.5071
2364 4 1 -13.7147 12.5027 18.1494
2359 4 1 -14.1618 11.471 18.0261
2370 4 1 -10.8936 11.5622 17.5451
2368 4 1 -12.7801 10.9736 17.1486
2369 4 1 -11.7263 11.5222 16.7567
2366 4 1 -12.5407 11.2473 17.3606
2371 4 1 -11.3243 11.1571 18.6163
2372 4 1 -10.8117 11.0866 17.6293
2365 4 1 -13.2284 11.4176 18.2655
2376 4 1 -9.14009 11.9372 17.5841
2380 4 1 -8.20531 12.0502 16.9712
2379 4 1 -8.84108 11.0686 17.2242
2375 4 1 -9.83298 11.4835 16.8057
2382 4 1 -6.57002 11.0816 17.0723
2383 4 1 -5.6446 11.5638 16.4328
2381 4 1 -7.59072 11.3544 17.6349
2387 4 1 -5.93207 12.7878 18.6734
2384 4 1 -4.84089 10.938 16.9575
2385 4 1 -4.71727 12.1069 16.9672
2386 4 1 -4.99143 12.2334 18.1232
2388 4 1 -5.26713 11.8116 18.2977
2389 4 1 -5.38308 12.9748 18.6576
2440 4 1 8.54832 16.1104 17.3094
2439 4 1 9.10522 15.5006 18.1553
2437 4 1 9.21217 13.7827 18.7917
2453 4 1 3.81428 18.4642 17.4297
2452 4 1 4.65862 18.8314 16.657
2448 4 1 7.56875 18.2291 18.0525
2449 4 1 6.87524 17.274 17.8949
2450 4 1 6.54714 18.3671 17.5507
2447 4 1 6.8539 18.0825 17.0359
2442 4 1 9.2023 17.1031 17.1205
2443 4 1 8.85268 18.1172 17.5263
2441 4 1 9.60884 16.191 17.8324
2479 4 1 1.83367 21.2112 16.4702
2473 4 1 0.295651 21.4761 16.5785
2455 4 1 2.28676 20.2301 17.163
2454 4 1 3.04615 19.3207 17.3808
2462 4 1 3.35072 20.8856 16.5447
2456 4 1 3.44758 19.8387 17.3823
2459 4 1 5.03663 20.0905 17.217
2461 4 1 4.40038 21.167 16.9433
2457 4 1 4.65941 19.82 17.4084
2445 4 1 7.76222 19.5211 16.7495
2451 4 1 5.58089 18.8955 17.2653
2460 4 1 5.48466 20.9956 16.5349
2458 4 1 5.43174 20.1882 18.2888
2444 4 1 8.77203 19.31 17.3602
2472 4 1 0.216329 22.4854 17.1659
2471 4 1 1.15355 22.9369 16.6796
2470 4 1 2.04186 22.8821 17.4327
2469 4 1 1.25064 23.4651 16.7768
2464 4 1 3.67204 21.8269 16.3802
2317 4 1 -14.7818 2.05494 21.05
2318 4 1 -15.8471 2.50512 20.581
2315 4 1 -15.445 1.66283 20.8083
2325 4 1 -18.8525 2.86317 21.2963
2333 4 1 -19.9944 5.04661 19.4796
2334 4 1 -18.8547 5.19244 19.0353
2320 4 1 -17.3322 2.79187 21.3108
2327 4 1 -18.8072 3.78165 19.4581
2328 4 1 -18.0929 2.88578 19.3094
2326 4 1 -18.7765 2.72275 20.0352
2319 4 1 -16.6977 3.19023 20.3824
2335 4 1 -18.2057 5.64834 19.9604
2336 4 1 -17.1059 5.41995 19.7012
2337 4 1 -16.6977 6.33435 20.3975
2340 4 1 -16.3395 5.42417 20.3727
2342 4 1 -15.888 7.34106 20.2444
2348 4 1 -13.5687 7.80117 19.0753
2339 4 1 -15.7553 6.51067 20.3376
2341 4 1 -15.4303 6.2196 20.1277
2338 4 1 -15.9751 5.52101 20.9901
2345 4 1 -14.923 8.28434 20.1815
2346 4 1 -13.9711 8.27161 19.3884
2343 4 1 -15.541 8.41494 20.2729
2344 4 1 -15.1096 8.94467 19.2859
2363 4 1 -13.8498 12.3943 19.3024
2361 4 1 -14.1306 12.4791 19.8869
2362 4 1 -13.0927 13.0485 19.9476
2412 4 1 2.63889 13.382 21.0539
2414 4 1 4.46548 13.1556 19.9959
2421 4 1 7.35095 12.5713 20.4656
2420 4 1 6.79573 13.4229 19.8107
2419 4 1 7.35949 12.4203 19.7391
2418 4 1 6.3483 11.9662 20.1313
2416 4 1 6.11859 12.8321 20.7804
2417 4 1 5.84017 11.7235 21.1905
2390 4 1 -5.0019 13.6886 19.4476
2391 4 1 -4.81205 14.8384 19.1803
2393 4 1 -4.1621 14.8288 21.0517
2394 4 1 -3.46002 14.688 20.083
2392 4 1 -5.07932 15.0537 20.3038
2395 4 1 -3.68601 15.5404 20.9574
2396 4 1 -4.1366 15.2687 19.9371
2398 4 1 -2.69903 15.7804 21.1069
2402 4 1 -0.949697 15.6812 21.1025
2411 4 1 2.2607 14.3119 20.515
2409 4 1 0.922827 14.1674 21.1826
2410 4 1 1.12349 14.0954 20.0664
2413 4 1 3.58649 13.8977 20.5145
2415 4 1 5.3681 13.7191 20.6167
2422 4 1 7.60112 13.7764 20.3274
2423 4 1 7.18218 13.6657 21.4656
2438 4 1 8.57615 14.7147 18.9647
2435 4 1 9.42647 15.2456 20.6565
2436 4 1 9.5613 14.5598 19.6825
2434 4 1 8.6855 14.6399 21.3768
2433 4 1 9.56811 13.9291 21.0352
2397 4 1 -3.68312 16.2104 20.5841
2399 4 1 -2.20455 16.8275 20.8387
2400 4 1 -1.32716 17.1106 21.5273
2401 4 1 -0.907386 16.7117 20.4623
2323 4 1 -18.9135 2.08494 22.5208
2322 4 1 -18.2363 2.2685 21.598
2321 4 1 -17.4925 2.42252 22.4839
2307 4 1 -13.6655 0.322515 23.9337
2313 4 1 -15.0329 0.28804 21.9255
2311 4 1 -15.6756 0.196307 23.2431
2314 4 1 -14.8235 1.4863 21.8728
2316 4 1 -15.3676 1.36448 21.9263
2310 4 1 -14.7385 0.508712 23.8949
2324 4 1 -18.5867 3.24802 22.4623
2407 4 1 -0.0261342 13.3216 21.6376
2408 4 1 1.08561 13.0623 21.6432
2403 4 1 -0.82819 14.6382 21.7859
2404 4 1 -0.510844 13.6668 22.4977
2406 4 1 -0.528191 14.099 22.3813
2405 4 1 0.641036 13.9894 22.6684
2428 4 1 8.02707 14.6748 23.9615
2429 4 1 6.85681 15.0692 24.106
2430 4 1 7.38465 14.8837 23.1176
2424 4 1 7.76972 13.5869 22.5284
2425 4 1 7.09161 13.8862 23.4525
2431 4 1 8.21159 14.8446 22.2854
2432 4 1 9.41213 14.7347 21.9905
2308 4 1 -13.5219 0.120726 25.0957
2309 4 1 -14.4155 0.98091 24.9147
2426 4 1 6.86572 14.6903 24.3147
2427 4 1 7.47039 13.6379 24.2659
ITEM: TIMESTEP
26000000
ITEM: NUMBER OF ATOMS
1913
ITEM: BOX BOUNDS ff ff ff
-3.5000000000000000e+01 3.5000000000000000e+01
-3.5000000000000000e+01 3.5000000000000000e+01
-3.5000000000000000e+01 3.5000000000000000e+01
ITEM: ATOMS id mol type x y z
3606 4 1 -2.97318 -12.4312 -5.55547
3598 4 1 -1.26161 -10.1892 -7.4743
3600 4 1 -0.111017 -10.5857 -5.49301
3597 4 1 -0.00790661 -10.3154 -7.55825
3596 4 1 -0.501915 -9.25282 -7.46324
3599 4 1 -0.706569 -10.7424 -6.50639
3595 4 1 0.37689 -9.0629 -6.59849
3592 4 1 0.634741 -8.1606 -6.09904
3591 4 1 -0.47586 -7.81361 -6.56616
3590 4 1 -1.44835 -7.2588 -6.21929
3594 4 1 0.794913 -7.92402 -6.96809
3593 4 1 0.345379 -7.02413 -6.31899
3586 4 1 0.568914 -5.77747 -5.9582
3573 4 1 -6.41842 -4.36778 -5.9545
3571 4 1 -6.8056 -2.76664 -5.68858
3572 4 1 -6.09454 -3.27462 -6.39761
3577 4 1 -4.21816 -4.19147 -5.60235
3574 4 1 -5.2258 -4.47849 -6.32852
3580 4 1 -1.8582 -4.85786 -5.80086
3579 4 1 -2.31885 -3.78867 -5.72337
3581 4 1 -2.43206 -3.93116 -6.22728
3582 4 1 -1.7609 -4.88457 -5.98876
3465 4 1 -6.89973 -0.216518 -5.84056
3464 4 1 -5.74602 -0.553459 -6.02695
3603 4 1 -3.35167 -11.8165 -5.23976
3607 4 1 -2.86085 -12.3285 -4.35808
3608 4 1 -3.26342 -11.5789 -3.60779
3610 4 1 -3.73271 -11.0191 -2.93743
3601 4 1 -1.01768 -11.2764 -5.21606
3602 4 1 -2.24584 -11.2789 -5.08656
3605 4 1 -2.51114 -12.8196 -4.48988
3604 4 1 -2.33033 -11.6709 -4.54462
3609 4 1 -2.57106 -10.7528 -3.11504
3589 4 1 -1.05725 -7.15508 -5.1302
3588 4 1 -0.374843 -6.10861 -4.93064
3583 4 1 -1.27755 -5.64503 -5.1506
3585 4 1 -0.122472 -5.90725 -4.96663
3587 4 1 0.563708 -6.76776 -5.34033
3575 4 1 -5.00627 -4.01411 -5.24685
3578 4 1 -3.20498 -4.24513 -5.06478
3567 4 1 -4.84608 -2.75922 -4.52933
3576 4 1 -4.71942 -5.08873 -4.97422
3563 4 1 -4.23668 -3.61859 -2.96735
3562 4 1 -3.44286 -3.71144 -3.90861
3561 4 1 -3.10187 -3.10684 -2.94097
3559 4 1 -3.36855 -2.95668 -3.03956
3584 4 1 -0.705181 -5.22403 -4.15023
3570 4 1 -6.25902 -1.80727 -5.33531
3566 4 1 -5.61476 -2.47512 -3.58668
3466 4 1 -6.32586 -0.45915 -4.86161
3569 4 1 -6.44409 -1.73318 -4.11006
3462 4 1 -4.09303 -0.664499 -4.16535
3568 4 1 -5.2651 -1.73002 -4.08163
3461 4 1 -5.11517 -0.354036 -3.70034
3460 4 1 -3.94696 -0.0519476 -3.99237
3463 4 1 -4.69182 -0.792163 -5.3044
3560 4 1 -2.595 -1.99435 -2.99424
3613 4 10 -3.26418 -11.0084 -1.80275
3611 4 1 -2.96715 -11.1175 -2.02302
3614 4 10 -2.26098 -10.9179 -1.08338
3612 4 10 -2.26608 -10.9699 -1.06345
3554 4 1 -2.23048 -5.53387 -0.509411
3557 4 1 -3.06279 -2.91348 -1.33219
3556 4 1 -3.51808 -3.73095 -0.559963
3564 4 1 -4.98863 -4.00055 -2.07594
3565 4 1 -5.1316 -2.85745 -2.54393
3558 4 1 -4.10051 -2.94512 -2.01736
3555 4 1 -2.86148 -4.56331 -0.954824
3542 4 1 -0.178902 -3.52712 -0.375124
3553 4 1 -2.68289 -4.45195 -0.603511
3541 4 1 0.880165 -3.71575 -0.952775
3535 4 1 2.04047 -1.53997 -0.268661
3536 4 1 0.847953 -1.67716 -0.18217
2657 4 1 15.9073 -1.84659 -0.182783
2659 4 1 15.216 -0.531275 -0.908628
2658 4 1 15.8626 -1.40044 -1.30813
2662 4 1 17.2364 -0.397173 -0.975549
2656 4 1 16.2053 -0.814581 -0.807528
2663 4 1 18.0984 -0.0657858 -1.79741
2156 4 1 -7.40849 -22.9003 2.43673
3549 4 1 -2.71327 -2.97874 1.80789
3547 4 1 -2.14788 -3.07224 1.73656
3546 4 1 -1.27653 -3.09953 0.930238
3543 4 1 -0.705776 -3.66154 0.72234
3550 4 1 -2.26369 -4.08903 1.74303
3551 4 1 -2.54788 -5.14788 1.33586
3545 4 1 -0.80889 -4.27134 0.723661
3552 4 1 -2.65494 -4.23467 0.596718
3539 4 1 1.17091 -2.75312 0.794161
3544 4 1 0.318367 -4.2874 0.929613
3540 4 1 1.44307 -3.67526 0.0531529
3537 4 1 -0.0715655 -1.39626 0.479154
3548 4 1 -2.3897 -1.88642 1.72212
3538 4 1 0.999284 -1.79245 0.0957786
3519 4 1 1.56259 -0.254257 2.60149
3533 4 1 1.87668 -1.04668 1.07769
3532 4 1 2.36647 -0.583365 0.0376289
3531 4 1 2.777 -1.5286 0.531116
3534 4 1 2.93643 -1.38686 0.550154
3530 4 1 3.46488 -0.650739 0.867798
3529 4 1 4.35479 -0.732734 1.70722
3527 4 1 3.28531 -0.980399 2.17922
3525 4 1 3.11141 -1.02031 2.1865
2655 4 1 16.144 -0.514842 0.40269
2147 4 1 -6.50166 -24.9816 4.75747
2150 4 1 -6.68958 -25.6833 4.32668
2151 4 1 -6.54022 -25.0148 3.32403
2149 4 1 -6.49659 -24.4781 4.60607
2152 4 1 -5.38976 -24.6737 3.63759
2148 4 1 -7.47122 -24.8798 4.11202
2160 4 1 -8.28907 -21.6823 4.55678
2154 4 1 -6.05876 -23.2203 3.67156
2157 4 1 -8.00206 -23.34 3.4114
2155 4 1 -6.71834 -23.6937 2.76171
2158 4 1 -7.79757 -22.8443 4.5667
2153 4 1 -5.01918 -23.7272 3.17586
2188 4 1 -18.8883 -19.5284 5.33197
2170 4 1 -7.2854 -18.8687 5.07303
2165 4 1 -5.89715 -20.0206 5.35585
2161 4 1 -7.32568 -21.0928 4.77312
2190 4 1 -20.3098 -18.4777 5.15413
2176 4 1 -11.6237 -18.1528 4.83477
2174 4 1 -9.71064 -18.4724 4.01813
2173 4 1 -9.12094 -18.1322 5.05058
2175 4 1 -10.5935 -18.6673 4.80925
2167 4 1 -5.74426 -18.1027 4.87838
2171 4 1 -7.97118 -17.9535 5.13776
2168 4 1 -6.93375 -18.0973 4.51491
2204 4 1 -19.0963 -14.5269 4.27077
2205 4 1 -19.0982 -13.9163 3.23161
2202 4 1 -19.4011 -15.0575 4.60926
2203 4 1 -18.2861 -14.6842 5.03484
2201 4 1 -18.4133 -14.7406 5.3002
2211 4 1 -19.1239 -11.1387 4.22788
2206 4 1 -18.3478 -13.1599 3.83274
2207 4 1 -17.9386 -12.083 3.38215
2208 4 1 -17.8655 -11.0874 3.9034
2214 4 1 -21.2796 -8.97745 5.34316
2212 4 1 -19.2274 -10.0706 4.88521
2209 4 1 -17.807 -10.0506 4.60822
2210 4 1 -18.6304 -10.1815 3.70159
2216 4 1 -20.8236 -7.20796 5.34354
1791 4 1 5.42991 -6.68149 5.23652
1790 4 1 6.10498 -6.26379 4.29299
1788 4 1 6.02355 -5.59225 3.065
1787 4 1 6.43855 -4.5913 3.57298
1786 4 1 6.91758 -3.55165 3.32923
1785 4 1 7.36488 -4.65952 3.45839
1789 4 1 6.02634 -5.16217 4.13777
1784 4 1 8.50328 -4.53445 3.46048
1783 4 1 8.69741 -3.49953 2.93965
1782 4 1 8.9721 -3.0304 4.04605
3520 4 1 1.20586 -0.531722 3.71733
3521 4 1 2.25363 -0.939689 4.32623
3523 4 1 3.93619 -1.75609 3.87595
3526 4 1 3.12551 -2.08776 2.7747
3522 4 1 3.27799 -1.15419 4.72095
3524 4 1 3.37867 -0.871319 3.30026
1781 4 1 9.42988 -2.16887 4.69802
1780 4 1 9.85726 -1.65356 3.78069
1776 4 1 11.5599 -0.140852 5.09433
1779 4 1 10.8522 -1.77797 4.24867
1778 4 1 11.686 -1.02193 4.6232
1777 4 1 11.678 -0.152436 3.85449
2145 4 1 -7.99967 -25.6919 6.59569
2144 4 1 -7.56042 -25.3502 7.5674
2146 4 1 -7.27447 -25.3606 5.62675
2159 4 1 -8.15702 -22.4215 5.55199
2189 4 1 -20.0163 -19.4751 5.72139
2184 4 1 -17.13 -19.9371 6.30137
2185 4 1 -18.2188 -19.6612 5.99332
2183 4 1 -16.0862 -19.824 5.8839
2182 4 1 -14.9278 -19.3538 6.12256
2181 4 1 -14.017 -19.0141 5.45821
2164 4 1 -5.9752 -21.2304 5.64084
2162 4 1 -7.18975 -20.3245 5.8122
2163 4 1 -6.68816 -21.1809 6.48532
2166 4 1 -5.3739 -18.9813 5.62024
2192 4 1 -20.5689 -17.6034 7.34661
2193 4 1 -20.6502 -16.7604 6.38626
2187 4 1 -19.3117 -18.6715 6.00386
2191 4 1 -20.2987 -18.0565 6.26659
2186 4 1 -18.1668 -18.4973 6.4902
2180 4 1 -13.1883 -18.179 5.76578
2177 4 1 -10.9583 -17.6148 5.60125
2179 4 1 -12.1148 -18.749 5.92134
2178 4 1 -12.0962 -17.5949 5.56251
2172 4 1 -8.5163 -18.1196 6.13361
2169 4 1 -6.30633 -18.3498 5.49609
2194 4 1 -21.5849 -16.1171 6.55855
2195 4 1 -21.0916 -15.1366 6.00997
2196 4 1 -20.0262 -15.2075 6.64912
2197 4 1 -19.0028 -15.3095 7.20411
2198 4 1 -18.4224 -14.5739 6.45856
2200 4 1 -18.651 -14.4106 6.42303
2199 4 1 -17.7077 -13.7657 6.05924
2228 4 1 -24.2666 -8.32912 6.17028
2226 4 1 -22.4475 -8.42917 5.51972
2227 4 1 -23.1454 -8.18845 6.54615
2213 4 1 -20.2041 -9.65451 5.47608
2215 4 1 -20.3938 -8.28565 5.72591
2229 4 1 -24.9944 -7.34544 6.0514
2232 4 1 -25.3188 -6.75771 7.43447
2231 4 1 -25.2113 -7.8518 7.07468
2230 4 1 -26.1285 -7.74214 6.38953
2225 4 1 -22.3389 -7.79481 6.52053
2224 4 1 -21.2529 -7.83556 6.98672
2223 4 1 -20.6523 -6.82405 7.42483
2222 4 1 -20.1705 -5.89751 6.93191
2218 4 1 -20.5122 -7.03419 5.60231
2217 4 1 -21.5126 -6.48862 6.07637
2219 4 1 -20.2985 -5.94348 6.15867
1792 4 1 6.20027 -6.30927 6.02745
1793 4 1 7.17972 -5.66745 5.90592
1795 4 1 7.85511 -5.83125 7.90519
2235 4 1 -24.6933 -4.13763 7.79753
2236 4 1 -25.9184 -4.17247 7.50895
2221 4 1 -20.7658 -4.83486 6.99043
2220 4 1 -21.3394 -5.27396 5.9982
1794 4 1 7.45194 -5.20806 6.95964
1800 4 1 7.2741 -3.66315 7.96938
1796 4 1 8.67004 -4.97281 7.83343
1772 4 1 12.6048 -0.0616352 6.51101
1770 4 1 12.5642 -0.242526 6.84406
1773 4 1 11.6022 -0.728884 6.36526
1767 4 1 14.6723 -0.0839708 6.25549
1768 4 1 14.0734 -0.840001 6.89277
2143 4 1 -7.54718 -26.1698 8.51491
2142 4 1 -6.65176 -25.4486 8.91554
2141 4 1 -5.48898 -25.6837 9.33773
2140 4 1 -4.96781 -25.2039 10.3854
2080 4 1 0.294258 -21.8479 10.2909
2082 4 1 -0.135118 -19.7447 10.2203
2084 4 1 0.203927 -19.243 10.6151
2083 4 1 0.774024 -19.3885 9.56025
1818 4 1 8.07005 -9.07666 10.1537
1819 4 1 9.08926 -9.07433 9.52339
1820 4 1 9.41836 -9.8443 10.4994
1821 4 1 9.38962 -8.68208 10.2035
1822 4 1 9.87301 -9.78532 10.1953
2233 4 1 -25.2548 -6.06832 8.44578
1812 4 1 7.35355 -7.99523 10.306
1813 4 1 7.86614 -6.88365 10.4932
1811 4 1 7.96078 -6.95285 9.95678
1814 4 1 8.78894 -7.6941 10.7093
1810 4 1 8.66628 -6.11637 9.53073
2234 4 1 -24.5337 -5.20701 8.22933
2237 4 1 -26.2431 -3.16839 8.07763
2238 4 1 -24.9609 -3.07261 8.19303
2239 4 1 -25.7401 -3.39136 8.96458
2240 4 1 -25.2356 -3.19058 10.0865
1877 4 1 2.99806 -4.02269 10.4389
1805 4 1 7.66595 -5.00998 9.8891
1807 4 1 8.03282 -4.18492 9.47322
1801 4 1 7.47068 -4.8019 8.10762
1804 4 1 6.59224 -5.04505 9.4896
1802 4 1 6.29848 -4.78687 8.53665
1803 4 1 7.44994 -4.66441 8.75901
1799 4 1 7.84127 -2.97404 8.66811
1884 4 1 6.13558 -3.5566 10.3133
1808 4 1 8.34972 -5.13392 8.8017
1809 4 1 8.76356 -5.06132 9.95343
1806 4 1 8.86916 -5.11806 9.61228
1797 4 1 9.66854 -4.52164 8.41302
1798 4 1 8.85398 -3.6019 8.56311
1888 4 1 8.5722 -3.0181 10.0709
2249 4 1 -27.424 -0.0846974 9.56578
2248 4 1 -26.7982 -0.130403 8.57092
2243 4 1 -25.5418 -1.97787 9.14374
2244 4 1 -26.617 -1.57355 9.2607
2245 4 1 -26.0829 -0.446072 9.14483
2241 4 1 -25.8268 -2.3976 10.6806
2242 4 1 -25.7989 -1.26055 10.1003
2251 4 1 -26.9071 -0.876546 10.7405
1885 4 1 6.58394 -2.49869 10.7532
2598 4 1 18.8195 -0.873982 10.0334
2600 4 1 19.537 -0.466687 8.46626
2599 4 1 19.8823 -0.618387 9.57727
2596 4 1 19.6402 -0.817208 10.7615
2134 4 1 -8.46375 -25.1911 12.813
2136 4 1 -6.05244 -25.2223 12.2959
2137 4 1 -6.16278 -26.3351 11.7704
2135 4 1 -7.23646 -25.1583 12.6121
2138 4 1 -5.43908 -25.5532 11.1037
2131 4 1 -6.36717 -24.3597 12.9412
2139 4 1 -4.9011 -24.5346 11.4009
2077 4 1 -0.741922 -21.7558 13.2592
2078 4 1 -0.123599 -21.3046 12.3921
2086 4 1 -1.2329 -19.5026 11.9332
2089 4 1 -2.52396 -19.4031 13.1616
2085 4 1 -0.0808027 -19.5318 11.8042
2088 4 1 -2.47512 -20.3023 12.2911
2087 4 1 -1.40418 -20.6771 11.8516
2079 4 1 0.289697 -21.0321 11.2474
2081 4 1 0.227166 -20.7649 10.8739
2076 4 1 0.387332 -21.4733 13.3035
1913 4 1 11.347 -11.04 13.3039
1915 4 1 12.6309 -11.8293 13.2455
1817 4 1 7.68649 -8.5584 11.1191
1815 4 1 8.06651 -8.71574 10.8109
1816 4 1 7.44193 -9.68507 10.855
1828 4 1 9.18968 -8.79171 13.0294
1825 4 1 10.2636 -8.31647 12.3441
1826 4 1 9.16051 -8.11206 12.7455
1823 4 1 9.65166 -9.79691 11.3913
1824 4 1 10.5721 -9.13942 11.5522
1912 4 1 11.8941 -10.0119 13.3498
1909 4 1 14.0931 -8.27293 12.7432
1870 4 1 4.96405 -6.89752 13.1975
1873 4 1 2.80976 -6.11251 12.7636
1872 4 1 3.00448 -7.28564 12.8497
1867 4 1 5.903 -6.18695 13.3284
1866 4 1 6.87649 -5.57496 12.9941
1868 4 1 6.19179 -6.64137 12.2294
1898 4 1 11.7918 -5.73639 11.9017
1897 4 1 10.9094 -5.56405 12.6201
1899 4 1 12.5091 -6.25075 12.6174
1908 4 1 13.6438 -7.35229 13.4002
1876 4 1 2.02079 -3.66978 11.1073
1878 4 1 3.16141 -3.00284 11.0787
1882 4 1 4.97754 -2.89269 10.9896
1879 4 1 3.95132 -3.15485 11.997
1875 4 1 2.73079 -4.09619 12.0159
1874 4 1 3.28812 -5.01817 12.5544
1880 4 1 4.41806 -4.15703 11.3826
1883 4 1 5.17991 -4.03113 10.8871
1881 4 1 5.63687 -3.94907 11.0837
1886 4 1 6.96359 -3.43441 11.4026
1892 4 1 10.2549 -4.1871 12.6099
1893 4 1 10.726 -3.13182 12.9449
1895 4 1 10.713 -5.16045 12.5204
1890 4 1 9.78726 -3.18986 11.6918
1891 4 1 9.56553 -3.13433 12.8161
1896 4 1 11.8442 -4.77014 12.7542
1894 4 1 11.3083 -4.11249 12.6204
2252 4 1 -25.8627 -1.04155 11.4034
2255 4 1 -24.966 -2.41567 11.8091
2254 4 1 -25.3342 -1.60998 11.0027
2256 4 1 -24.7889 -1.34873 11.5072
2253 4 1 -25.1893 -1.69517 12.1697
2257 4 3 -23.9035 -0.806834 11.9104
2260 4 1 -22.4732 -0.640487 11.6731
2261 4 1 -22.2683 -0.856961 12.856
2262 4 1 -21.414 -1.43311 12.251
2263 4 1 -20.3412 -1.11476 12.5847
2264 4 1 -19.1919 -1.10992 12.8355
2265 4 1 -18.2074 -0.550147 13.3179
1887 4 1 7.68612 -2.6303 10.8273
1889 4 1 9.09062 -2.45251 11.0858
2597 4 1 18.6415 -0.342628 11.0813
2594 4 1 20.3383 -0.186839 11.3452
2133 4 1 -8.53572 -24.403 13.629
2132 4 1 -7.29803 -24.6721 13.5704
2127 4 1 -5.4702 -23.2398 14.7597
2130 4 1 -6.9789 -23.4636 13.5258
2129 4 1 -6.06428 -24.0009 13.9395
2126 4 1 -6.04696 -22.9339 13.7631
2125 4 1 -6.36305 -21.9874 14.4421
2122 4 1 -5.90651 -21.9053 14.6341
2128 4 1 -4.98354 -23.544 13.7491
2121 4 1 -4.96776 -22.3353 15.3809
2120 4 1 -4.63463 -21.5705 14.5646
2119 4 1 -3.9822 -21.7931 13.4747
2118 4 1 -3.24054 -22.1464 14.2781
2117 4 1 -2.74152 -21.7827 15.2913
2055 4 1 2.44465 -23.278 15.2731
2051 4 1 1.06444 -21.9097 16.1049
2057 4 1 2.48628 -21.857 15.2153
2056 4 1 3.14198 -22.6782 14.5199
2039 4 1 5.18436 -23.3762 16.0053
2038 4 1 4.3889 -22.6337 15.402
2040 4 1 5.11283 -22.2733 15.779
2036 4 1 5.78199 -23.5782 14.9442
2035 4 1 6.61947 -22.8671 14.5581
2037 4 1 5.44328 -22.3557 14.8168
2034 4 1 5.8664 -22.0256 14.8741
2123 4 1 -5.89944 -21.0037 13.9833
2124 4 1 -6.21382 -20.9546 15.069
2092 4 1 -4.77836 -18.9218 15.032
2090 4 1 -3.57577 -19.224 13.6831
2075 4 1 -0.457658 -21.1928 14.025
2102 4 1 -1.2573 -19.0855 14.2279
2074 4 1 -0.702688 -19.9667 13.7127
2072 4 1 -0.360063 -19.5357 15.5112
2104 4 1 -1.57036 -19.1871 15.0805
2103 4 1 -1.91378 -20.0667 14.3218
2058 4 1 2.06465 -20.7113 15.148
2073 4 1 0.271929 -19.9726 14.5427
2059 4 1 3.0164 -21.2594 14.7439
2061 4 1 3.29922 -20.4606 15.0087
2060 4 1 4.03505 -20.9148 14.1705
2032 4 1 4.55249 -20.5418 15.3182
2033 4 1 5.16522 -21.1034 14.5374
2062 4 1 3.2154 -19.4481 15.6184
2064 4 1 3.17666 -19.0895 15.2539
2030 4 1 5.43823 -20.1146 15.1531
2091 4 1 -3.75895 -18.4657 14.5915
2094 4 1 -3.28999 -17.4715 14.3566
2093 4 1 -3.9994 -18.3833 14.392
2095 4 1 -2.88905 -16.6287 13.6111
2098 4 1 -3.01159 -16.5481 15.6432
2096 4 1 -2.41755 -16.2003 14.6128
2100 4 1 -0.888602 -17.3863 15.1252
2099 4 1 -1.82555 -16.9553 15.6327
2101 4 1 -0.791632 -18.0817 14.2394
2105 4 1 -0.99427 -18.4149 15.8799
2071 4 1 0.150934 -18.657 14.9184
2070 4 1 0.349588 -17.539 14.825
2069 4 1 1.18137 -17.893 13.9756
2068 4 1 1.78746 -18.5227 14.8165
2067 4 1 3.01707 -18.6042 14.8439
2065 4 1 3.07225 -18.2977 14.316
2066 4 1 2.93357 -17.5065 15.2303
2097 4 1 -2.01429 -16.0303 15.7832
1917 4 1 10.7212 -10.9706 14.4452
1918 4 1 10.0123 -11.2386 15.3415
1914 4 1 12.3983 -10.7757 13.713
1916 4 1 11.7639 -11.4512 13.9082
1924 4 1 13.4421 -10.8342 16.1185
1920 4 1 11.5181 -11.2075 15.5476
1923 4 1 12.4236 -11.0708 15.6825
1921 4 1 12.7541 -11.0625 15.5426
1830 4 1 7.05225 -8.51798 14.046
1831 4 1 7.15865 -9.07834 15.1073
1834 4 1 6.30418 -8.45216 15.392
1829 4 1 8.10672 -8.53155 13.4734
1911 4 1 12.3453 -8.90779 13.5644
1910 4 1 13.435 -8.46773 13.7567
1925 4 1 13.6237 -10.6239 15.0128
1907 4 1 14.2477 -8.30671 13.9331
1871 4 1 3.89754 -7.13198 13.6604
1869 4 1 6.12897 -6.49203 13.4765
1835 4 1 7.2739 -7.79963 15.2643
1837 4 1 7.90732 -7.0486 16.1402
1862 4 1 6.71443 -6.25738 14.6136
1861 4 1 7.64646 -6.75976 15.1943
1865 4 1 7.83491 -5.89081 13.6526
1864 4 1 6.9233 -6.30675 14.3569
1827 4 1 9.75343 -7.97903 13.7635
1859 4 1 8.8752 -5.99587 14.5609
1857 4 1 9.44063 -5.56358 15.7885
1860 4 1 8.33901 -6.00267 15.6902
1903 4 1 13.1036 -5.99172 14.761
1904 4 1 13.4508 -6.35983 15.8653
1900 4 1 13.3592 -6.18999 13.4728
1905 4 1 14.3956 -6.39088 15.2367
1906 4 1 13.8885 -7.18657 14.42
1901 4 1 14.4535 -5.8962 13.595
2276 4 1 -14.9655 -2.91312 15.6028
2278 4 1 -14.8543 -2.83822 15.9332
1863 4 1 7.58212 -5.37769 14.7119
1850 4 1 8.05922 -3.90121 15.3329
1849 4 1 7.43321 -3.09632 14.668
1856 4 1 10.1928 -4.681 15.3064
1853 4 1 9.40455 -4.19224 13.9961
1851 4 1 8.22159 -3.85676 14.2113
1855 4 1 9.77832 -3.5875 14.9757
1854 4 1 10.2794 -3.335 13.8835
1852 4 1 8.56507 -4.97212 13.9533
1858 4 1 8.82711 -4.91319 15.0471
1848 4 1 8.23492 -3.3013 15.6283
1902 4 1 13.9962 -5.27218 14.5087
2269 4 1 -16.4034 -0.561483 14.3526
2268 4 1 -17.6586 -0.320341 14.2473
2266 4 1 -18.2201 -0.0129194 14.3735
2270 4 1 -16.4377 -1.34687 13.5329
2273 4 1 -16.3509 -1.04703 15.8988
2271 4 1 -15.8205 -0.379746 13.8138
2274 4 1 -15.3687 -1.685 15.805
2275 4 1 -14.5518 -1.93769 14.9418
2272 4 1 -15.7212 -0.503134 15.0074
2277 4 1 -15.9635 -2.4057 15.5861
2115 4 1 -2.71151 -22.6258 17.3896
2116 4 1 -2.79881 -21.8911 16.3908
2114 4 1 -2.68922 -21.9733 16.3585
2052 4 1 1.76556 -22.6659 16.575
2053 4 1 0.828494 -23.4769 16.805
2054 4 1 1.87371 -23.1846 16.3498
2048 4 1 2.01655 -21.8388 17.4181
2046 4 1 2.14999 -21.8794 18.402
2045 4 1 2.19599 -22.0966 17.1955
2044 4 1 3.31341 -21.9696 16.7339
2041 4 1 5.13542 -21.7882 16.9214
2113 4 1 -3.23979 -21.3759 17.273
2112 4 1 -2.32045 -21.3192 17.9316
2106 4 1 -0.20376 -19.0414 16.544
2110 4 1 -1.02757 -21.258 17.0254
2109 4 1 -0.0648321 -21.2808 17.6433
2111 4 1 -1.80731 -20.3977 17.3883
2050 4 1 1.79712 -21.2854 16.754
2049 4 1 2.59224 -20.841 17.5096
2107 4 1 0.708054 -19.3731 17.2646
2108 4 1 0.303726 -20.3724 16.9045
2047 4 1 2.91558 -21.1355 17.8859
2031 4 1 5.00313 -20.077 16.3193
2029 4 1 5.29854 -19.527 16.2717
2043 4 1 3.85911 -20.9513 16.5237
2042 4 1 4.67761 -20.7487 17.3241
2028 4 1 6.18903 -19.6902 17.1864
2025 4 1 4.03243 -17.0731 16.9539
2026 4 1 4.41133 -18.1801 17.1817
2024 4 1 4.45449 -16.2095 16.2098
2063 4 1 3.29214 -18.6369 16.4001
2020 4 1 4.79501 -16.2223 17.89
2027 4 1 5.57989 -18.6282 17.0314
2016 4 1 6.40769 -16.5261 17.6611
2017 4 1 7.08053 -16.3611 18.6715
1991 4 1 10.2574 -16.1688 18.2662
1993 4 1 9.88833 -17.7547 18.5166
1992 4 1 9.47251 -16.8674 17.7205
1990 4 1 11.4481 -16.1547 18.4925
1986 4 1 14.3825 -16.28 18.4344
2023 4 1 4.17053 -15.9145 17.3904
2022 4 1 3.77623 -15.3975 18.4047
2021 4 1 4.94717 -15.0181 18.2071
2019 4 1 6.06043 -16.1508 17.8446
2018 4 1 6.9659 -15.3979 18.094
1987 4 1 13.4382 -15.6321 18.6512
1988 4 1 12.2449 -15.9667 18.4357
1985 4 1 15.589 -15.9126 18.3413
1983 4 1 14.6373 -15.6087 18.7956
1919 4 1 10.6037 -11.1128 16.3376
1922 4 1 12.9965 -11.364 16.6676
1927 4 1 13.8391 -10.9258 17.2811
1832 4 1 6.88124 -8.804 16.1866
1833 4 1 5.8102 -9.10571 16.2353
1836 4 1 7.84263 -8.26166 16.2509
1931 4 1 12.7577 -9.78283 18.1115
1926 4 1 13.3886 -10.4151 16.1881
1932 4 1 12.3232 -10.7649 18.6615
1929 4 1 13.6575 -9.1782 18.4426
1928 4 1 13.6905 -9.75858 17.3821
1838 4 1 8.32915 -7.4959 17.1868
1839 4 1 8.7249 -6.71909 17.9988
1840 4 1 9.79504 -6.89839 17.3958
1841 4 1 9.6411 -7.75037 16.4591
1843 4 1 8.4702 -5.78297 17.1367
1842 4 1 9.37908 -6.60714 16.9923
2281 4 1 -14.096 -3.00228 18.2508
2279 4 1 -13.7064 -3.20426 16.4192
2282 4 1 -13.7233 -4.1527 18.6185
2280 4 1 -14.6513 -3.31732 17.1768
2283 4 1 -12.7444 -4.87665 18.5393
1846 4 1 8.57434 -4.43618 17.3516
1847 4 1 8.41802 -3.5259 16.7119
1844 4 1 9.21263 -4.87021 16.7436
1845 4 1 9.70024 -4.29899 17.7057
2012 4 1 5.01786 -17.3204 20.5145
2011 4 1 4.46244 -17.7302 21.3736
2014 4 1 6.17911 -16.8261 19.9739
2015 4 1 6.48572 -16.4906 18.9242
2013 4 1 6.05373 -17.3804 21.057
2006 4 1 7.00865 -17.2428 21.4724
2005 4 1 7.55201 -16.2131 21.3458
2007 4 1 6.62508 -16.1899 20.8939
2004 4 1 8.41504 -16.9621 21.5169
1994 4 1 10.1141 -17.2537 19.6002
2003 4 1 9.56907 -17.1142 21.2687
1997 4 1 10.2161 -16.3708 20.3431
1998 4 1 9.04211 -16.7287 20.2017
1999 4 1 8.56892 -16.2615 19.2576
1996 4 1 10.9608 -17.4321 20.3972
1995 4 1 11.088 -16.5609 19.5951
1989 4 1 12.0365 -16.7017 19.4485
1969 4 1 7.25145 -14.3137 20.7089
1965 4 1 6.44299 -13.7889 21.3474
1964 4 1 5.71146 -13.5517 20.3933
2001 4 1 9.29807 -15.5431 21.4598
2000 4 1 8.79218 -15.6501 20.3451
1973 4 1 9.95165 -14.3317 21.1959
1981 4 1 13.1676 -15.6681 20.1138
1976 4 1 11.653 -14.0736 21.1944
1978 4 1 12.0955 -14.7323 20.781
1979 4 1 12.5775 -13.897 20.1534
1982 4 1 14.417 -15.7503 20.0021
1980 4 1 13.5636 -14.5475 19.9204
1984 4 1 15.5647 -14.9209 18.897
1939 4 1 7.9356 -11.3272 20.4497
1934 4 1 10.6127 -11.5134 19.7181
1938 4 1 9.04207 -11.2401 21.0259
1940 4 1 8.64535 -11.3862 21.4324
1933 4 1 11.7752 -11.3106 19.5284
2291 4 1 -11.595 -9.55087 21.3204
2293 4 1 -12.8552 -9.60494 21.3719
2289 4 1 -11.6003 -8.57796 20.9882
2290 4 1 -10.9319 -9.40808 20.3836
1935 4 1 10.0612 -10.7424 20.3273
1937 4 1 9.5289 -10.1387 21.0951
1936 4 1 10.5517 -10.6255 21.379
1930 4 1 12.8187 -9.4521 19.3034
2284 4 1 -12.1176 -5.45019 19.358
2288 4 1 -12.4282 -7.71438 20.8504
2287 4 1 -13.1585 -7.12743 20.229
2286 4 1 -12.5022 -6.47003 20.9268
2301 4 1 -11.4723 -7.14834 21.0523
2285 4 1 -12.7546 -5.38141 20.3385
2009 4 1 5.16588 -16.7953 22.3161
2010 4 1 5.47441 -17.92 21.9206
2008 4 1 6.28445 -16.6507 21.9004
2002 4 1 10.306 -16.2898 21.5656
1959 4 1 5.21317 -13.5522 22.7455
1966 4 1 6.67768 -14.3601 22.3305
1968 4 1 7.16684 -14.7889 21.7736
1967 4 1 6.2571 -15.427 22.3416
1970 4 1 7.59502 -14.6748 21.8709
1955 4 1 7.01447 -13.6566 24.0592
1958 4 1 6.21834 -14.0505 23.1875
1957 4 1 6.50853 -14.8072 24.0881
1963 4 1 5.67034 -13.6264 21.6137
1972 4 1 9.56938 -14.5529 22.2457
1971 4 1 8.43712 -14.302 22.4939
1974 4 1 10.368 -14.4682 22.3779
1977 4 1 11.9756 -14.8377 21.9827
1975 4 1 11.2186 -15.0489 21.6824
1960 4 1 4.8162 -13.4311 21.5878
1962 4 1 5.01493 -12.6954 22.1575
1961 4 1 4.21297 -13.3984 22.6056
1941 4 1 7.89446 -12.188 22.0577
1943 4 1 7.37803 -11.3573 23.7135
1942 4 1 7.34032 -11.3252 22.5635
1954 4 1 7.06815 -12.6248 23.332
1953 4 1 8.30778 -12.4252 23.4544
2294 4 1 -13.8323 -9.07043 21.6667
2292 4 1 -12.2424 -10.1671 22.1842
2296 4 1 -13.3364 -8.25377 22.9502
2295 4 1 -13.4492 -9.45745 22.7106
2298 4 1 -13.1073 -8.1766 23.314
2299 4 1 -11.9424 -8.3469 23.043
1945 4 1 8.6428 -9.68555 23.8042
2297 4 1 -13.6445 -7.17977 23.5124
2303 4 1 -11.951 -5.7976 22.8338
2300 4 1 -11.8945 -8.02307 21.825
2302 4 1 -11.4472 -6.61702 22.129
2304 4 1 -13.1153 -6.25336 22.8726
2305 4 1 -11.9094 -6.67491 22.965
2306 4 1 -12.5835 -5.77206 22.7166
2311 4 1 -14.2134 -4.21273 23.2177
2312 4 1 -15.4024 -4.02114 23.3036
2313 4 1 -14.9846 -2.97761 23.7205
2308 4 1 -13.1317 -4.60099 24.0312
2307 4 1 -12.176 -5.196 23.7218
2309 4 1 -12.8521 -5.07163 22.9259
2310 4 1 -13.096 -3.97274 23.3413
2324 4 1 -14.6477 -0.430229 21.8151
2320 4 1 -14.2977 -0.00824043 23.1806
2322 4 1 -14.6331 -0.452463 21.9548
2321 4 1 -15.3246 -0.458992 22.9238
2315 4 1 -15.0417 -1.97937 23.6428
2314 4 1 -16.0188 -2.61537 24.0265
2316 4 1 -15.2171 -2.65986 22.6637
2319 4 1 -13.5486 -0.539414 23.9398
2318 4 1 -14.0414 -0.82483 22.8468
2317 4 1 -14.6008 -1.73916 22.3746
1956 4 1 5.98005 -13.9099 24.6519
1951 4 1 7.03923 -12.7233 24.684
1950 4 1 6.99927 -11.7546 25.4116
1949 4 1 8.03732 -11.8231 24.6824
1952 4 1 8.13866 -13.0836 24.3717
1948 4 1 8.8813 -11.02 24.5133
1944 4 1 7.90801 -10.4649 24.3035
1946 4 1 7.70163 -9.80652 24.5768
1947 4 1 8.81387 -9.88398 24.2431
2874 4 1 23.2299 8.03934 -11.5316
2872 4 1 22.8227 9.2749 -12.6911
2873 4 1 22.3076 8.85772 -11.7586
2871 4 1 23.4754 9.878 -11.9182
2870 4 1 23.1523 10.91 -12.4722
2869 4 1 23.3033 11.1348 -11.3025
2830 4 1 23.5149 2.64052 -8.1116
2834 4 1 23.9036 4.242 -8.56577
2837 4 1 24.5863 4.13664 -9.52601
2835 4 1 25.1226 4.21507 -8.33672
2840 4 1 26.3144 4.50043 -8.80988
2839 4 1 26.0681 3.31173 -8.91092
2836 4 1 24.3115 3.40823 -8.61777
2838 4 1 25.3631 3.38227 -9.9106
2841 4 1 27.4056 5.12259 -8.80434
2878 4 1 21.408 7.8559 -8.82121
2877 4 1 22.447 7.5268 -9.20485
2876 4 1 23.5519 7.63417 -9.72309
2843 4 1 27.4721 5.43855 -8.82751
2883 4 1 20.9468 8.70213 -8.48114
2884 4 1 21.3987 9.20079 -9.54462
2881 4 1 19.3459 9.46281 -8.47644
2879 4 1 20.6722 8.3115 -9.7051
2880 4 1 19.8874 8.40028 -8.87655
2885 4 1 20.8566 10.1838 -9.04876
2875 4 1 23.6277 8.54081 -10.5214
2848 4 1 25.5608 8.73135 -8.99476
2847 4 1 26.6865 8.45186 -8.45359
2849 4 1 25.152 9.71982 -8.54902
2887 4 1 20.6398 11.699 -9.65655
2886 4 1 19.961 10.9363 -9.05527
2888 4 1 20.5327 11.1588 -8.59919
2890 4 1 20.7871 11.4245 -8.83733
2903 4 1 21.0654 13.028 -9.05557
2889 4 1 19.6599 11.9455 -9.06332
2866 4 1 22.5053 11.2712 -9.67489
2868 4 1 23.8279 12.035 -10.5243
2867 4 1 23.257 12.2085 -9.53728
2865 4 1 23.2504 12.2272 -9.61038
2902 4 1 21.9222 13.1337 -8.18801
2904 4 1 22.0327 13.3951 -8.4709
2864 4 1 24.2998 12.188 -9.05642
2900 4 1 21.0333 14.8367 -9.13869
2899 4 1 20.7195 13.901 -8.38115
2901 4 1 21.1237 13.7293 -8.80224
2907 4 1 23.3037 14.2349 -8.62009
3147 4 1 16.5512 19.4502 -8.3566
3468 4 1 -6.24148 1.06863 -5.58817
3458 4 1 -4.16214 0.475407 -5.61611
3456 4 1 -4.04308 2.37198 -6.20974
2997 4 1 19.3042 1.77434 -6.37377
2996 4 1 20.281 2.30004 -6.90329
2995 4 1 19.5786 1.37429 -6.33081
2998 4 1 20.4228 1.77377 -6.70282
3000 4 1 21.1782 1.67202 -7.1186
3001 4 1 21.1787 2.56534 -6.32906
2828 4 1 23.278 0.854331 -6.74507
2827 4 1 24.1041 0.349327 -6.0477
2826 4 1 23.7747 1.52273 -6.28727
2829 4 1 22.9911 1.55227 -7.69549
2832 4 1 24.6012 2.65499 -7.99653
2990 4 1 18.0227 2.88455 -6.12619
2987 4 1 18.6696 4.30199 -6.96825
2986 4 1 17.6001 4.47533 -7.50782
2999 4 1 21.0791 2.82536 -6.92139
2991 4 1 19.1328 2.74685 -5.70309
3002 4 1 21.0922 3.70217 -5.85117
3003 4 1 21.4439 4.61591 -6.47102
2989 4 1 19.2388 3.04482 -6.16731
2762 4 1 20.0459 5.13653 -6.85022
2988 4 1 19.7321 3.80024 -6.96085
2831 4 1 24.0403 3.65391 -7.55883
2833 4 1 23.6425 3.24739 -7.91124
3004 4 1 22.5259 4.1367 -6.24323
3007 4 1 24.2114 4.09536 -6.48598
3005 4 1 23.4646 4.19254 -6.9476
3006 4 1 23.708 3.05832 -6.77804
3010 4 1 24.9252 5.11119 -5.83062
3008 4 1 25.2264 4.37992 -7.11972
2842 4 1 28.0089 5.0777 -7.81732
2844 4 1 27.4668 5.10793 -7.73391
2983 4 1 16.8487 6.85347 -7.68005
2982 4 1 16.3141 6.43641 -6.67631
2985 4 1 18.3158 5.40126 -7.48909
2984 4 1 17.3239 5.89069 -7.13666
2981 4 1 17.1469 5.81206 -6.15238
2756 4 1 18.6907 7.42271 -6.44496
2759 4 1 20.2367 7.26337 -7.30129
2758 4 1 19.3771 6.46519 -7.71331
2760 4 1 20.0997 6.73594 -6.10804
2757 4 1 19.5521 7.54207 -7.23827
2761 4 1 20.1179 6.27345 -7.23628
2763 4 1 19.382 5.59223 -5.98632
2852 4 1 25.1907 7.83759 -6.88042
2854 4 1 25.3708 7.89194 -6.41892
2853 4 1 25.1713 6.70279 -6.61194
3009 4 1 25.6371 5.43588 -6.78603
2845 4 1 27.4263 6.26176 -8.07088
2846 4 1 27.0518 7.41921 -7.94751
2755 4 1 18.3869 8.46176 -6.99998
2752 4 1 18.1234 10.3841 -5.90379
2754 4 1 18.0028 9.40599 -6.29339
2753 4 1 17.0412 10.0122 -6.14435
2882 4 1 20.1917 9.25873 -7.72776
2891 4 1 21.1543 10.6228 -8.05605
2850 4 1 24.9884 9.00429 -7.5963
2856 4 1 26.0296 10.1167 -6.67943
2858 4 1 24.2683 10.4633 -7.18721
2851 4 1 25.874 8.15731 -7.79575
2855 4 1 25.615 9.11479 -6.33777
2857 4 1 24.9954 10.4755 -6.14754
3359 4 1 1.11131 13.2174 -5.38472
3357 4 1 1.52425 12.8857 -5.42141
3248 4 1 17.2068 13.3927 -6.73102
3251 4 1 16.2375 13.4386 -6.17352
3246 4 1 17.6215 13.1743 -7.67432
2892 4 1 21.476 11.4407 -7.21912
2893 4 1 20.5762 12.1972 -7.46135
2896 4 1 20.5125 12.7711 -7.29508
2895 4 1 20.484 11.6491 -7.05204
2897 4 1 19.6766 13.0865 -6.55921
2894 4 1 19.546 12.313 -6.97021
2898 4 1 20.1133 13.2124 -7.64552
3039 4 1 20.934 11.0184 -6.07954
2927 4 1 19.8963 10.7973 -6.03232
2926 4 1 19.6102 12.0009 -5.84789
2905 4 1 22.7349 12.8128 -7.73417
2859 4 1 24.042 11.0559 -6.18793
2860 4 1 24.1453 11.6658 -7.21465
3043 4 1 21.5742 13.3418 -6.29755
2863 4 1 24.2792 12.6106 -7.98442
2862 4 1 24.6301 11.7402 -7.19879
2861 4 1 24.2451 11.836 -6.057
3360 4 1 1.94311 14.0072 -5.56248
3249 4 1 16.2414 14.102 -6.43419
3247 4 1 17.2927 14.2739 -7.54759
3244 4 1 18.441 15.3997 -7.95025
3250 4 1 17.3386 13.5306 -6.49704
3254 4 1 16.5709 15.5005 -5.68766
3245 4 1 17.971 14.335 -7.68463
3243 4 1 19.3561 14.7356 -7.47023
3242 4 1 20.3734 15.4357 -7.30846
3241 4 1 19.348 15.6212 -6.7833
2906 4 1 23.0408 13.8798 -7.42956
2908 4 1 23.6523 13.6688 -7.58263
2909 4 1 23.0637 13.9142 -6.53956
2910 4 1 23.1966 14.8574 -5.85398
3044 4 1 22.0015 14.1433 -5.46519
3154 4 1 16.0588 16.6981 -6.16681
3153 4 1 15.2054 17.0548 -6.82956
3152 4 1 14.6479 18.0755 -6.39332
3149 4 1 15.1286 18.471 -7.79532
3157 4 1 14.2702 17.2603 -5.73044
3133 4 1 18.2459 17.776 -6.28239
3137 4 1 17.6037 18.7785 -6.9245
3132 4 1 17.4304 17.7624 -5.44552
3134 4 1 17.4761 17.2063 -7.0891
3135 4 1 17.534 17.7344 -6.10016
3136 4 1 18.5322 18.2861 -6.30308
3240 4 1 18.9986 16.4756 -5.92044
3151 4 1 14.8174 19.1123 -5.80908
3150 4 1 14.7077 19.2845 -6.95588
3148 4 1 15.8708 19.3102 -7.4414
3146 4 1 17.3653 20.2624 -8.03872
3142 4 1 16.3748 20.2056 -6.79977
3141 4 1 17.4094 20.0245 -6.20097
3138 4 1 17.8955 19.5903 -6.1533
3145 4 1 18.3318 20.7473 -7.49074
3143 4 1 16.6859 21.1915 -6.22252
3144 4 1 17.4193 20.3804 -6.73263
3139 4 1 18.9506 19.1652 -5.8049
3470 4 1 -6.74555 2.16242 -3.83478
3467 4 1 -6.98666 0.511214 -4.77357
3469 4 1 -6.30729 2.00885 -4.89846
3457 4 1 -4.16383 1.65885 -5.27328
3459 4 1 -4.14939 1.07086 -4.55581
3490 4 1 -0.14799 2.24424 -3.68065
3491 4 1 -0.473966 1.42085 -2.83689
3487 4 1 -2.3594 2.14435 -2.69714
3489 4 1 -1.4119 2.34073 -3.60588
3492 4 1 0.127243 1.67714 -3.83886
3493 4 1 0.962805 1.99654 -3.10097
2642 4 1 14.6117 2.21601 -3.24485
2992 4 1 18.2848 1.96218 -5.27249
2993 4 1 18.3907 1.20491 -4.39516
2994 4 1 18.9062 1.67849 -5.35273
2825 4 1 23.5372 1.69771 -5.17685
2823 4 1 23.888 1.88485 -5.2976
2822 4 1 23.6936 2.14521 -4.1847
2813 4 1 26.7552 1.11043 -5.11877
2814 4 1 26.2716 2.20672 -5.29992
2821 4 1 24.6843 2.37202 -3.51089
2819 4 1 26.2093 1.95128 -2.76176
2817 4 1 25.5715 2.39499 -4.47723
2812 4 1 26.1174 0.0783916 -5.13525
2808 4 1 28.7765 1.23756 -3.35724
2807 4 1 27.6274 0.973816 -3.15717
2809 4 1 27.8762 1.90743 -3.82849
2810 4 1 27.8289 0.714624 -4.16361
2811 4 1 27.1319 0.760968 -5.20878
3473 4 1 -5.5141 4.36653 -3.55306
3471 4 1 -6.1122 2.96526 -4.32435
3472 4 1 -5.3993 3.17923 -3.36103
3474 4 1 -6.15781 5.11788 -2.87508
3475 4 1 -6.18105 3.96733 -2.86682
3455 4 1 -3.94967 3.27823 -5.34261
3453 4 1 -3.69736 4.07347 -3.1421
3454 4 1 -3.99441 3.64264 -4.16778
3452 4 1 -2.80418 4.90801 -2.89936
3494 4 1 1.12028 2.89959 -3.90397
3495 4 1 0.966729 2.88261 -2.73483
2980 4 1 16.4621 5.30909 -5.30846
2824 4 1 23.2719 2.72777 -4.70552
2783 4 1 22.2174 5.28839 -3.06215
2785 4 1 23.1267 4.9682 -3.62591
2787 4 1 23.2436 4.31923 -4.21973
2788 4 1 23.9189 5.07132 -3.60256
3012 4 1 26.3394 4.71962 -4.52323
2818 4 1 26.3254 2.84063 -3.60476
2815 4 1 25.5573 3.14966 -4.97036
2816 4 1 25.2838 3.38046 -3.73987
3013 4 1 27.0745 4.95178 -3.66953
3447 4 1 -0.896427 5.80238 -2.71322
3433 4 1 3.52986 7.48224 -3.8528
3430 4 1 4.76089 7.41907 -3.26913
3428 4 1 5.08599 7.84791 -3.07541
3388 4 1 7.84528 8.03029 -2.71562
2943 4 1 13.2049 5.95329 -2.70669
2942 4 1 13.9457 5.44281 -3.44562
2979 4 1 15.3806 5.46577 -4.73634
2977 4 1 15.9862 7.04677 -4.15379
2941 4 1 14.864 5.92491 -2.86793
2978 4 1 16.3552 6.1141 -4.72112
2976 4 1 16.642 7.8022 -3.32114
2938 4 1 17.4574 7.10508 -3.33689
2764 4 1 19.93 6.304 -5.14108
2765 4 1 20.7467 5.73566 -4.50202
2766 4 1 20.4591 6.50281 -3.66368
2767 4 1 19.9428 5.55513 -3.22127
2768 4 1 20.1357 6.73592 -2.99232
2779 4 1 21.0137 7.60933 -3.47961
2782 4 1 22.6101 6.29819 -3.54679
2781 4 1 23.0705 7.14418 -4.33679
2780 4 1 21.923 7.40857 -4.19792
2784 4 1 22.8908 6.17984 -3.49224
2786 4 1 22.9446 5.42329 -4.66836
2776 4 1 23.2844 7.30602 -2.8188
3011 4 1 25.4007 5.40497 -4.76215
3014 4 1 26.6647 5.94524 -4.16757
3015 4 1 26.5907 5.91071 -2.96436
3432 4 1 4.20684 8.53487 -3.92221
3431 4 1 5.32713 8.11995 -4.08443
3429 4 1 4.50995 8.31259 -4.02132
3434 4 1 3.62216 8.70371 -3.63266
3426 4 1 4.64326 8.91106 -2.75863
3423 4 1 5.38292 10.5556 -4.02266
3425 4 1 5.71712 8.53125 -3.05124
3424 4 1 5.53816 9.78411 -3.14554
3389 4 1 8.57429 8.93107 -2.91992
3418 4 1 8.93131 10.3995 -3.80822
3412 4 1 12.1099 10.6345 -2.73974
3414 4 1 10.9042 10.6987 -3.50371
2750 4 1 17.2128 10.6063 -4.0811
2975 4 1 17.5016 8.52671 -3.46515
2928 4 1 19.4417 10.4008 -4.97463
3038 4 1 20.5918 10.5303 -4.9979
2930 4 1 19.1523 9.92362 -2.98222
2929 4 1 19.0059 9.81948 -4.1397
3036 4 1 22.5084 9.80446 -5.16974
3033 4 1 23.1677 8.64718 -3.70789
3032 4 1 23.9268 8.28531 -4.6189
3035 4 1 22.0168 9.95411 -4.11595
3034 4 1 23.1686 9.93627 -3.65614
3031 4 1 24.781 9.03924 -4.84271
3030 4 1 25.2255 10.0544 -4.87658
3028 4 1 24.6031 9.75831 -3.54327
3027 4 1 25.237 10.4938 -2.73877
3365 4 1 -0.00159788 12.3187 -3.08878
3367 4 1 1.93322 11.2382 -2.81627
3364 4 1 1.12477 12.7279 -2.86611
3356 4 1 2.5302 12.812 -4.73792
3366 4 1 0.983997 11.8079 -3.28016
3422 4 1 5.09908 11.0259 -2.8842
3354 4 1 3.39709 11.6711 -2.94399
3355 4 1 2.911 12.3568 -3.74075
3333 4 1 3.9163 12.2748 -4.22713
3334 4 1 3.36342 13.3265 -4.14257
3332 4 1 4.03972 12.8343 -3.26348
3329 4 1 6.635 12.2385 -2.74165
3330 4 1 5.56798 12.5909 -3.13376
3417 4 1 9.51981 11.3274 -4.26381
3419 4 1 8.22464 10.8441 -2.92928
3416 4 1 10.5723 11.4083 -4.86973
3415 4 1 10.1185 11.5372 -3.66689
3411 4 1 12.1589 11.7288 -3.26175
3410 4 1 11.1682 12.4321 -3.31717
2746 4 1 15.2533 12.052 -3.24222
2747 4 1 15.7896 12.8684 -4.04285
2744 4 1 15.2653 12.1839 -3.75919
3252 4 1 16.0961 13.3131 -4.9653
2743 4 1 15.6879 11.2007 -3.37848
2745 4 1 14.1212 11.901 -3.55467
2748 4 1 15.387 11.8399 -4.62944
2751 4 1 18.0584 10.9591 -4.86684
2749 4 1 16.4141 11.2413 -4.66754
2925 4 1 19.7265 12.222 -4.72536
2924 4 1 20.7914 12.59 -4.74064
3057 4 1 20.892 11.8133 -2.71462
3040 4 1 21.7236 11.4181 -5.23878
3037 4 1 21.7798 10.7773 -4.89347
3042 4 1 22.1211 13.0944 -5.29216
3041 4 1 22.2462 12.2253 -4.46321
3045 4 1 22.7106 13.3518 -4.83301
3046 4 1 23.4577 12.426 -4.74384
3047 4 1 23.3806 11.7746 -3.70665
3050 4 1 24.2216 12.5708 -3.71067
3048 4 1 23.9073 11.0141 -2.91005
3062 4 1 22.0213 11.4471 -2.76317
3055 4 1 22.1111 12.5315 -2.92332
3052 4 1 21.9245 13.1829 -3.25435
3051 4 1 22.974 12.6919 -3.41357
3029 4 1 25.0509 10.7747 -3.86185
3363 4 1 1.20435 13.5195 -3.6903
3362 4 1 2.22235 14.2519 -3.77149
3361 4 1 1.40398 14.5035 -4.66451
3358 4 1 2.08963 13.9924 -5.33389
3336 4 1 4.40489 14.8215 -2.70999
3335 4 1 3.80333 13.7966 -3.15702
3338 4 1 5.20974 16.0819 -2.76356
3337 4 1 4.8719 15.2005 -3.63503
3163 4 1 13.1219 15.6796 -4.81789
3164 4 1 12.667 15.789 -3.665
3165 4 1 11.4835 15.6984 -3.51048
3256 4 1 15.9942 16.0967 -5.03462
3158 4 1 14.0485 16.1521 -5.27719
3253 4 1 16.2155 14.5221 -5.22239
3255 4 1 16.6189 15.0607 -4.65072
3263 4 1 16.3858 15.682 -3.55433
3267 4 1 17.2724 13.8684 -3.20919
3266 4 1 18.1087 14.7003 -3.13898
3265 4 1 17.8859 15.3779 -4.15384
3264 4 1 17.4538 15.5899 -3.09538
2923 4 1 20.3985 13.6775 -4.23127
2922 4 1 21.0706 14.6384 -4.53658
2919 4 1 19.7804 14.4502 -3.73787
2918 4 1 20.594 13.852 -3.18501
2920 4 1 20.8953 14.5002 -4.06856
2921 4 1 22.0292 14.0149 -4.34673
2913 4 1 24.0244 14.8595 -4.38202
2914 4 1 23.1182 15.4757 -3.87238
2915 4 1 22.6575 15.0328 -2.82994
2911 4 1 24.2164 14.8362 -5.1789
2912 4 1 24.8402 13.995 -4.57987
3166 4 1 10.7497 16.1797 -2.74606
3160 4 1 13.0592 17.1901 -3.61655
3162 4 1 13.2141 16.3008 -3.80597
3155 4 1 15.3082 17.0769 -5.24154
3161 4 1 14.2384 16.8376 -3.62474
3159 4 1 14.0092 16.9712 -4.37397
3258 4 1 15.8128 16.8877 -4.18322
3156 4 1 14.439 16.2321 -5.12496
3257 4 1 16.6631 17.0417 -4.93555
3239 4 1 18.4563 16.6411 -4.81739
3259 4 1 16.4661 17.6421 -3.59824
3131 4 1 18.321 18.5821 -5.24799
3260 4 1 16.4987 18.7676 -4.20426
3237 4 1 18.7976 18.0175 -3.22091
3128 4 1 17.2793 18.5995 -3.58763
3262 4 1 16.9439 16.6671 -3.20961
3261 4 1 16.9771 17.6873 -3.96836
3238 4 1 18.082 17.5494 -4.08524
3140 4 1 18.329 20.1516 -5.36946
3129 4 1 18.391 18.9833 -3.47143
3127 4 1 17.4035 19.0338 -4.68705
3125 4 1 18.2476 20.0989 -3.26574
3126 4 1 17.8463 20.0879 -4.45894
3130 4 1 19.1894 18.9495 -4.42434
3488 4 1 -1.36713 1.56986 -2.60243
3497 4 1 1.88817 1.90124 -1.71061
3496 4 1 0.642382 1.98525 -1.91008
2639 4 1 13.3681 2.02758 -0.977679
2644 4 1 15.0482 2.64854 -2.38144
2640 4 1 14.2578 2.20733 -1.69226
2641 4 1 15.3404 1.99641 -2.25097
2651 4 1 15.7936 1.88726 -0.322687
2660 4 1 16.049 0.218255 -0.578561
2666 4 1 18.3318 1.66786 -1.72839
2667 4 1 17.5105 2.58316 -1.99418
2661 4 1 17.0755 0.53965 -0.188726
2664 4 1 19.1067 0.628132 -1.61401
2665 4 1 18.9106 1.38177 -0.728349
2678 4 1 20.6574 1.67041 -0.895862
2676 4 1 20.1261 2.58822 -0.713685
2679 4 1 21.5703 1.86573 -0.0607571
2820 4 1 25.0791 2.37324 -2.3365
2797 4 1 26.434 1.41576 -0.569801
2794 4 1 25.6045 1.92364 -1.61014
2793 4 1 25.5106 2.4301 -0.505514
2796 4 1 25.4081 2.07634 -0.614321
2800 4 1 26.9018 1.25399 -0.0605393
2806 4 1 27.7897 1.35875 -2.02053
2805 4 1 27.4513 2.26177 -1.17751
2804 4 1 28.577 1.89244 -1.41497
2802 4 1 27.5613 2.07025 -0.90224
2801 4 1 27.6416 0.901057 -0.850224
3476 4 1 -5.4424 4.43455 -1.97071
3477 4 1 -4.78734 4.30527 -1.00367
3478 4 1 -4.63753 4.60317 -2.17023
3480 4 1 -3.12267 5.18767 -0.508359
3481 4 1 -3.44872 4.55611 -1.40332
3479 4 1 -4.06492 4.93678 -1.21052
3484 4 1 -3.47534 3.42292 -0.98217
3482 4 1 -3.71519 3.37879 -1.43963
3483 4 1 -4.33231 2.69494 -0.555374
3485 4 1 -2.87179 2.70901 -1.79656
3486 4 1 -2.24696 3.35086 -2.66689
3450 4 1 -2.00782 5.11197 -1.62719
3448 4 1 -1.05884 4.61764 -2.57687
3500 4 1 1.95037 3.70834 -0.947667
3498 4 1 1.7581 3.03145 -1.19009
3499 4 1 0.828587 3.50837 -0.482943
3501 4 1 0.851796 3.75303 -0.666122
2731 4 1 13.1275 5.28486 -0.161463
2646 4 1 15.0859 3.3939 -2.35904
2647 4 1 16.1416 3.86939 -1.92247
2645 4 1 14.9498 3.1061 -1.24093
2643 4 1 13.9605 3.08484 -2.68714
2650 4 1 15.7374 3.00253 -0.243627
2671 4 1 18.657 4.64414 -0.857835
2648 4 1 16.2809 4.26595 -0.698931
2649 4 1 16.3396 3.247 -1.23905
2668 4 1 18.6405 2.82647 -2.1884
2669 4 1 18.1171 3.95528 -2.17538
2670 4 1 18.9664 4.80092 -2.06476
2673 4 1 20.5695 4.46455 -1.67586
2672 4 1 19.4963 4.2148 -1.51164
2674 4 1 19.6186 3.97857 -1.01635
3018 4 1 26.3307 4.86015 -1.62818
2792 4 1 24.6855 3.18951 -0.870142
2789 4 1 24.2722 4.57325 -2.56221
2790 4 1 25.1151 4.83266 -1.82313
2795 4 1 26.3581 2.70834 -1.16053
2791 4 1 24.3543 3.86568 -1.736
3017 4 1 27.302 4.21809 -1.67947
3016 4 1 27.2521 5.27884 -2.17276
2803 4 1 28.4571 2.74643 -0.544074
3451 4 1 -2.95301 5.70732 -2.12857
3446 4 1 -0.813226 6.91616 -2.34095
3445 4 1 -0.655061 6.35891 -1.19282
3449 4 1 -1.40497 5.7592 -2.51782
3443 4 1 -1.70858 7.69896 -0.50412
3444 4 1 -1.83353 6.51694 -0.861822
3386 4 1 7.55893 7.48305 -2.45518
3384 4 1 7.36456 7.01846 -2.54326
3378 4 1 5.4231 8.03472 -0.647685
3382 4 1 7.69601 5.70774 -1.61997
3381 4 1 7.18516 6.55275 -0.882847
3380 4 1 6.41474 7.40531 -0.551226
3379 4 1 5.53053 6.97001 -1.22524
3385 4 1 8.12346 6.98303 -1.55067
3387 4 1 8.78201 7.34923 -2.22821
3383 4 1 8.30745 6.34691 -2.40947
2944 4 1 12.805 6.90568 -2.05603
2947 4 1 12.9743 7.20654 -1.77314
2948 4 1 11.9021 7.7806 -1.49975
2949 4 1 12.093 7.6606 -2.63333
2732 4 1 12.6153 6.25363 -0.603038
2945 4 1 13.7201 7.33586 -2.58747
2946 4 1 14.0356 7.73236 -1.48392
2940 4 1 16.0085 5.73804 -2.38084
2734 4 1 14.2918 5.99067 -0.894236
2735 4 1 14.4689 6.81777 -1.81773
2736 4 1 15.3463 7.36214 -1.27309
2725 4 1 15.8502 5.49391 -0.197677
2733 4 1 13.5049 5.71485 -0.0857191
2937 4 1 17.4155 6.51817 -2.38118
2936 4 1 18.1851 5.58576 -2.32282
2935 4 1 17.9916 5.99585 -1.1511
2934 4 1 18.72 6.94234 -1.56359
2939 4 1 16.6296 6.75228 -2.50859
2933 4 1 17.793 7.63381 -1.38186
2710 4 1 20.6943 7.83463 -0.473211
2770 4 1 19.7026 7.86469 -1.0622
2771 4 1 20.5001 7.57407 -1.93466
2769 4 1 20.0286 7.04377 -1.83722
2709 4 1 20.8928 6.69543 -0.269239
2693 4 1 23.2364 7.20375 -0.540382
2708 4 1 21.9496 6.58575 -0.950444
2778 4 1 21.6127 7.16163 -2.45708
2705 4 1 21.9179 7.54901 -0.417542
2777 4 1 22.618 6.71066 -2.11395
2707 4 1 21.8118 7.60617 -0.255441
2694 4 1 24.2489 6.67202 -0.874341
3020 4 1 26.9445 6.9558 -1.95954
3019 4 1 27.0698 5.83137 -1.67194
3438 4 1 1.1918 9.64817 -0.887268
3436 4 1 2.18361 9.51669 -2.16512
3437 4 1 1.71919 10.3895 -1.55006
3427 4 1 5.03089 8.16795 -1.95215
3435 4 1 3.30052 9.22848 -2.67138
3375 4 1 5.31239 8.64215 -0.732477
3373 4 1 4.21273 9.4115 -1.33568
3374 4 1 4.15282 8.36815 -0.840504
3372 4 1 3.64117 10.4967 -1.56693
3421 4 1 6.01327 10.7413 -2.03857
3390 4 1 8.63534 9.69847 -2.05306
3392 4 1 9.15355 10.5604 -2.67006
2957 4 1 9.78911 8.81216 -0.453229
2954 4 1 10.6358 10.1613 -0.469217
2953 4 1 11.6815 9.68129 -0.442484
2950 4 1 11.9793 8.21524 -1.56971
2951 4 1 12.6278 9.25938 -1.87333
2952 4 1 12.8276 9.86226 -0.895921
2955 4 1 11.4267 9.33434 -0.558985
2739 4 1 16.1298 10.4447 -1.80112
2737 4 1 15.3916 8.138 -2.09372
2738 4 1 15.7882 9.24948 -1.80094
2740 4 1 16.6634 10.4786 -0.760436
2974 4 1 17.075 9.25944 -2.67406
2973 4 1 16.7009 8.40257 -2.00955
2932 4 1 18.5352 8.54956 -1.75678
2931 4 1 18.8269 9.68115 -1.7971
2971 4 1 17.9355 8.94425 -1.00922
2972 4 1 16.9111 9.43071 -1.35272
2970 4 1 16.9253 9.36153 -0.61191
2715 4 1 19.0948 8.55324 -0.222402
2772 4 1 20.7255 8.75382 -1.8407
2706 4 1 21.2933 8.61806 -0.118773
2774 4 1 21.4959 8.78994 -2.47526
3067 4 1 21.2123 10.2829 -0.670129
3072 4 1 24.0327 9.35832 -0.411415
2775 4 1 22.5683 8.21866 -2.63192
2773 4 1 21.6569 8.9533 -1.26924
3068 4 1 22.2507 9.7295 -0.286283
3061 4 1 22.359 10.4097 -2.39405
3071 4 1 23.3916 9.51428 -1.44734
3069 4 1 23.3465 9.27873 -0.321327
3026 4 1 26.4673 10.4376 -2.57819
3024 4 1 26.4095 8.61766 -1.52853
3073 4 1 24.2987 10.5776 -0.282716
3070 4 1 24.3275 9.12041 -0.915812
3021 4 1 27.0501 8.08971 -2.08919
3022 4 1 27.7382 9.03737 -1.56057
3023 4 1 27.344 8.09586 -1.05263
3025 4 1 27.0349 9.55881 -2.00104
3370 4 1 2.28709 12.0671 -1.77376
3368 4 1 2.46 11.5504 -1.78578
3369 4 1 1.64335 11.4284 -0.999676
3371 4 1 2.91071 11.3051 -1.10562
3353 4 1 3.7525 12.202 -1.94431
3352 4 1 3.05855 13.0917 -2.46693
3331 4 1 4.76772 13.3361 -2.53552
3322 4 1 7.2959 10.815 -0.541784
3420 4 1 7.18085 10.8138 -2.33709
3324 4 1 6.57792 11.2903 -0.458019
3328 4 1 7.24702 12.036 -1.74737
3327 4 1 6.36609 12.417 -2.48817
3326 4 1 6.44117 11.5897 -1.62726
3325 4 1 7.41956 11.0324 -1.23968
3403 4 1 7.64294 12.8374 -0.693931
3391 4 1 8.50443 10.8861 -1.79233
3409 4 1 10.3523 12.885 -2.66131
3283 4 1 10.5898 12.6826 -1.07237
3394 4 1 8.76541 11.7459 -1.02271
3393 4 1 9.57847 11.3926 -1.89653
3396 4 1 9.80187 11.2613 -0.280827
3397 4 1 8.64433 11.5275 -0.594419
3282 4 1 11.3924 13.4178 -1.56726
3413 4 1 11.2701 11.3925 -2.56711
3281 4 1 11.524 12.2639 -1.2394
3280 4 1 11.7482 13.2413 -0.602573
3284 4 1 11.278 11.965 -0.37532
2741 4 1 16.081 11.3986 -1.31855
2742 4 1 16.4753 11.0489 -2.4187
3210 4 1 18.7567 12.4286 -1.24452
3212 4 1 18.4188 12.0287 -0.611786
3211 4 1 17.6675 12.1555 -1.60884
3209 4 1 17.6028 12.262 -0.803927
3214 4 1 20.0033 13.0615 -0.14135
3065 4 1 21.1876 11.0877 -0.385175
3215 4 1 21.1515 12.5787 -0.0903518
3213 4 1 18.8667 13.1534 -0.405827
3056 4 1 21.1496 12.9537 -2.30026
3059 4 1 21.0586 11.6407 -2.61687
3058 4 1 20.5449 11.6219 -1.52544
3074 4 1 24.1402 11.7559 -0.252621
3060 4 1 22.2502 11.5779 -2.43208
3054 4 1 21.6372 13.1998 -2.08427
3064 4 1 21.9697 11.7833 -0.785382
3063 4 1 22.5191 11.115 -1.68716
3049 4 1 24.3007 12.1766 -2.65255
3349 4 1 2.6986 14.8996 -1.50887
3351 4 1 3.89777 13.7164 -1.7703
3350 4 1 3.35878 14.1787 -0.829851
3348 4 1 3.1726 14.0216 -2.09205
3347 4 1 3.705 14.9145 -1.52784
3346 4 1 3.01129 15.6771 -1.01879
3345 4 1 4.04393 15.8431 -0.307413
3344 4 1 3.8719 15.0141 -1.27446
3343 4 1 4.60711 15.8197 -0.850989
3340 4 1 5.49219 15.8841 -1.14597
3341 4 1 6.54876 15.4076 -0.682656
3342 4 1 5.43707 15.1113 -0.460779
3404 4 1 7.90771 13.7058 -1.52456
3405 4 1 7.73185 14.8688 -1.53621
3168 4 1 10.1637 15.7455 -0.555246
3407 4 1 8.92371 13.8918 -2.03089
3408 4 1 10.0777 14.0367 -2.46926
3406 4 1 8.58498 15.0813 -2.27748
3167 4 1 10.224 15.6111 -1.71979
3273 4 1 13.1753 15.5344 -1.43347
3277 4 1 11.2276 14.4629 -1.02441
3272 4 1 13.0738 14.5248 -1.90655
3276 4 1 11.8528 15.4177 -1.29065
3279 4 1 11.5963 13.9781 -1.51033
3275 4 1 12.873 15.8903 -1.58124
3278 4 1 11.6803 13.7182 -0.275594
3274 4 1 13.5155 15.73 -2.57046
3271 4 1 13.8601 15.2086 -1.25147
3270 4 1 14.7522 14.5084 -1.45557
3269 4 1 15.7951 13.9972 -1.51376
3229 4 1 18.107 15.3543 -1.98819
3268 4 1 16.6435 14.2197 -2.29827
3231 4 1 18.7902 15.9743 -0.614514
2917 4 1 21.1092 14.2666 -2.17222
3227 4 1 20.1763 15.3608 -1.19209
3230 4 1 19.032 15.9866 -1.78432
3228 4 1 19.0241 15.603 -1.38538
3226 4 1 21.281 15.2232 -0.705869
2916 4 1 22.0728 14.9567 -1.8332
3225 4 1 22.3303 14.8224 -0.434656
3053 4 1 22.0441 14.2279 -2.51256
3339 4 1 5.59983 16.7917 -1.93659
3169 4 1 11.0705 16.5114 -0.274288
3235 4 1 18.2556 17.2128 -1.61723
3233 4 1 18.3652 17.2006 -1.52898
3232 4 1 18.6272 17.1164 -0.29202
3236 4 1 18.0939 18.2165 -2.26028
3234 4 1 19.4754 17.0715 -1.81669
3124 4 1 18.1893 20.4023 -2.08292
3123 4 1 17.6855 19.7499 -1.26501
3122 4 1 17.641 20.3984 -0.300443
3118 4 1 19.4529 20.4229 -0.0210238
3119 4 1 18.9035 21.3919 -0.434553
3528 4 1 3.90629 0.0508469 2.62168
2637 4 1 12.6656 1.19956 1.20278
2636 4 1 13.1676 1.95811 0.408536
2638 4 1 12.7871 1.59537 0.00695119
2634 4 1 14.0962 2.38089 0.382256
2653 4 1 15.5034 1.05393 1.45275
1759 4 1 15.0563 1.65242 2.65529
1760 4 1 15.1335 2.56726 1.86736
2654 4 1 16.3242 0.603795 0.705633
2652 4 1 16.266 1.09091 0.568268
2677 4 1 20.5176 2.11364 0.219139
2680 4 1 22.7088 2.07317 0.0395782
2681 4 1 22.0506 1.57762 0.864352
2682 4 1 22.6745 2.15455 1.72123
2798 4 1 26.8769 0.465125 0.159755
2799 4 1 27.8478 1.00863 0.585033
3503 4 1 0.445092 4.24604 0.229499
3504 4 1 0.410032 4.19652 1.35868
3505 4 1 0.40755 4.92307 2.40067
3502 4 1 0.944015 3.19952 0.438986
2635 4 1 13.4491 2.83771 1.18907
2633 4 1 14.1423 3.49585 0.856809
2631 4 1 15.7139 3.94125 1.69257
2632 4 1 14.5062 4.11863 1.7842
2727 4 1 14.4651 4.62627 0.293753
2726 4 1 15.4436 5.05745 0.863722
2729 4 1 13.797 5.11376 0.633372
2630 4 1 16.5876 3.77829 2.59254
2629 4 1 17.5949 3.20956 2.36055
2675 4 1 19.9339 3.50978 0.054952
2685 4 1 22.5446 4.86574 1.34017
2686 4 1 22.5147 4.07405 2.33138
2683 4 1 22.8405 3.32864 1.95222
2684 4 1 23.5462 4.16292 1.62645
3442 4 1 -1.11618 7.91892 0.511527
2959 4 1 9.98159 7.74533 0.734608
2960 4 1 10.4281 7.6496 1.795
2730 4 1 12.9817 5.92864 0.878417
2962 4 1 12.7412 7.95434 1.72563
2961 4 1 11.588 7.44765 1.61801
2728 4 1 14.7973 5.72177 0.439998
2722 4 1 18.1465 7.01302 0.223112
2720 4 1 18.4115 7.45519 1.80827
2721 4 1 18.4577 8.03138 0.739563
2723 4 1 17.0465 7.40702 0.401417
2724 4 1 16.6795 6.27508 0.312177
2712 4 1 20.1572 7.40698 0.96794
2718 4 1 19.4143 7.52636 1.86292
2713 4 1 19.6018 7.87472 0.0399766
2690 4 1 22.798 5.82793 1.95139
2697 4 1 24.0556 7.23918 2.37075
2688 4 1 22.6617 5.79654 2.61116
2691 4 1 22.6905 5.71499 0.774168
2692 4 1 22.3642 6.7911 0.223761
2698 4 1 23.4306 7.66796 1.50203
2696 4 1 24.1641 7.02797 1.22404
2689 4 1 22.1199 6.72183 2.2414
2695 4 1 24.3342 6.21743 0.267889
3441 4 1 -0.486281 8.89318 0.874607
3439 4 1 0.612287 9.45189 0.193089
3440 4 1 0.71564 8.93387 1.27917
3376 4 1 4.6701 8.42339 0.246859
3377 4 1 5.85018 8.71638 0.264259
3320 4 1 6.59146 10.6728 1.31168
3323 4 1 6.98101 10.7219 0.580359
2958 4 1 10.0807 8.96855 0.643062
2956 4 1 10.7709 8.8297 0.260797
2967 4 1 15.65 10.232 2.07811
2968 4 1 15.7123 10.0902 0.907561
3290 4 1 14.7051 10.7073 0.327364
3289 4 1 13.5275 10.3069 0.154153
2969 4 1 16.0226 9.23188 0.113213
2716 4 1 19.0932 9.48849 0.502327
2717 4 1 19.3448 8.28094 0.884356
2719 4 1 18.876 8.5268 2.31799
2714 4 1 19.4372 8.73769 0.933416
2711 4 1 20.3026 8.52626 0.488139
2703 4 1 22.8043 8.79091 1.44363
2702 4 1 22.9345 9.29368 2.51167
2701 4 1 22.8197 8.55722 1.49302
3066 4 1 22.0877 10.5057 0.181705
2700 4 1 23.6654 8.3112 0.68155
2704 4 1 22.2583 8.33751 0.487353
3080 4 1 24.4035 10.5382 1.96618
2699 4 1 24.5875 8.07722 1.42098
3318 4 1 5.10667 11.1221 2.24751
3319 4 1 6.3052 11.0177 2.41087
3317 4 1 5.88778 12.045 2.58228
3399 4 1 7.07706 11.6826 0.833821
3321 4 1 6.31812 10.9366 0.174395
3401 4 1 7.49834 12.3839 1.32443
3400 4 1 6.24948 12.353 1.30224
3395 4 1 9.22005 12.2716 0.0444847
3307 4 1 9.77481 13.3445 1.57668
3306 4 1 10.2654 12.2152 1.49797
3398 4 1 8.17222 11.2371 0.443657
3309 4 1 8.72787 13.1643 2.39259
3308 4 1 9.82226 12.7195 2.62533
3402 4 1 8.18543 12.7694 0.35045
3285 4 1 11.2821 11.5431 0.751719
3305 4 1 11.0711 12.2796 2.34616
3287 4 1 12.3557 11.9505 0.846215
3301 4 1 12.7108 11.5854 2.04146
3286 4 1 11.5428 12.7546 0.385305
3288 4 1 13.4295 11.3899 0.522367
3294 4 1 14.8653 12.219 0.198572
3295 4 1 14.2282 12.1744 1.25786
3296 4 1 14.1729 11.2306 1.95911
3293 4 1 15.0487 13.3785 0.617617
3298 4 1 13.9563 11.4776 1.98472
3292 4 1 15.7604 12.5099 1.20344
3291 4 1 14.9016 11.8192 0.642895
3207 4 1 16.6966 13.1281 0.707728
3205 4 1 16.7069 13.1332 0.76345
3208 4 1 16.9723 11.9738 0.186789
3079 4 1 23.5328 10.8357 1.23613
3081 4 1 23.6861 11.415 1.47643
3083 4 1 21.9828 11.8608 2.52679
3082 4 1 22.5318 11.2359 1.65503
3076 4 1 25.8173 11.2726 0.0309662
3077 4 1 25.3971 12.1206 0.8799
3078 4 1 24.5317 11.2715 0.73941
3075 4 1 24.922 11.8579 0.668722
3312 4 1 7.06612 14.0416 2.28879
3313 4 1 8.25217 14.2252 2.54295
3310 4 1 8.84093 14.3085 2.27841
3202 4 1 15.4812 15.3725 2.00506
3206 4 1 16.0286 13.971 1.12035
3200 4 1 14.207 15.7621 2.19493
3197 4 1 14.1517 14.6855 2.5359
3198 4 1 14.5354 15.7465 1.97943
3203 4 1 16.2712 14.5694 1.66059
3204 4 1 16.607 14.3689 0.514076
3217 4 1 21.2471 13.7103 1.25518
3218 4 1 21.7238 14.8829 1.11227
3221 4 1 22.9824 15.7155 1.21776
3219 4 1 21.9065 15.2765 2.17926
3216 4 1 21.5998 13.7501 0.11865
3224 4 1 23.1916 14.8674 0.39524
3223 4 1 23.7945 15.3212 1.35314
3173 4 1 11.5483 17.9783 0.454251
3171 4 1 12.2379 16.5428 1.20548
3170 4 1 11.1441 16.1555 0.904724
3174 4 1 11.9215 18.7267 1.28172
3172 4 1 11.986 17.6728 1.54461
3180 4 1 13.1743 17.6147 1.38939
3175 4 1 13.1078 18.6438 1.29581
3181 4 1 13.5153 16.8302 2.17771
3178 4 1 14.1803 18.1703 1.24071
3176 4 1 13.9688 18.379 1.93226
3177 4 1 15.1595 18.38 1.74965
3179 4 1 13.5607 18.3177 2.26484
3116 4 1 19.9945 18.5129 0.225081
3220 4 1 22.6249 16.2759 2.1398
3222 4 1 23.7389 16.3753 1.91022
3121 4 1 17.2033 21.3847 0.185821
3117 4 1 20.2976 19.6219 0.286326
3115 4 1 20.5134 18.9741 1.29978
3114 4 1 20.4312 18.9764 2.5217
3120 4 1 18.2211 21.9584 0.349115
3517 4 1 0.791223 1.54931 2.75249
3516 4 1 1.35239 0.733522 3.39884
3515 4 1 2.31449 0.874987 4.14131
3514 4 1 1.85375 1.78532 3.50924
3513 4 1 1.71877 1.92276 4.69846
3518 4 1 1.77726 0.915708 2.92112
1743 4 1 8.00093 2.07788 3.73288
1744 4 1 8.71123 1.16997 3.41754
1745 4 1 9.51785 2.0511 3.48954
1742 4 1 8.18694 2.50461 4.87409
1746 4 1 10.5381 2.34066 2.87513
1747 4 1 9.92002 2.58762 3.88469
1748 4 1 10.8655 2.43345 4.52874
1758 4 1 14.0985 1.10883 3.29539
1765 4 1 15.0324 0.809772 5.32222
1762 4 1 15.4317 2.09073 3.3326
1757 4 1 14.0332 1.95198 4.15304
1764 4 1 15.017 2.04771 5.2478
2624 4 1 17.5267 2.49959 5.08625
2623 4 1 18.1566 2.21684 4.14577
3507 4 1 1.12433 3.50136 4.11104
3508 4 1 1.14907 4.64486 4.0137
3506 4 1 1.14939 4.13801 2.98873
3510 4 1 1.73652 3.09193 4.37914
3511 4 1 0.968656 3.00617 5.34682
3509 4 1 0.883857 3.52391 3.65501
3512 4 1 1.95003 3.08999 4.73197
1706 4 1 1.45931 4.91833 5.21619
1732 4 1 4.37842 3.29369 5.15853
1750 4 1 12.2638 2.86079 4.86454
1761 4 1 15.514 3.2067 2.8261
1763 4 1 15.551 2.70976 4.40758
1756 4 1 13.9103 3.15787 4.08953
1755 4 1 13.995 2.89292 5.24728
2628 4 1 16.5537 3.26815 2.95421
2626 4 1 17.8631 3.729 3.87633
2622 4 1 18.4019 3.11766 4.96662
2627 4 1 16.7077 3.58477 4.09844
2625 4 1 16.8689 3.27914 4.41301
2687 4 1 23.2664 4.79896 2.95453
2963 4 1 13.2657 8.3403 2.77485
2965 4 1 15.0485 9.14832 2.93684
2964 4 1 13.989 8.98754 3.48822
2966 4 1 16.2011 9.39233 2.75459
3316 4 1 6.19264 13.0316 3.23972
3297 4 1 13.3408 10.9539 2.7752
3304 4 1 12.0855 11.9192 2.95782
3303 4 1 12.8277 12.3032 3.79884
3302 4 1 12.5556 11.2663 3.2797
3300 4 1 12.9556 11.216 3.23715
3299 4 1 14.1511 11.6177 3.2027
3085 4 1 21.1079 11.6117 4.39508
3084 4 1 21.502 12.3121 3.50176
3087 4 1 21.5688 11.1624 4.45479
3086 4 1 21.9666 12.0417 5.14911
3088 4 1 21.5857 12.3569 4.94137
3089 4 1 22.7372 12.3062 4.50615
3315 4 1 7.11111 13.8369 3.00051
3311 4 1 7.97649 14.5187 3.01114
3314 4 1 8.11582 13.4968 3.4751
3188 4 1 12.1689 15.5681 4.52162
3193 4 1 13.3511 14.6508 4.29374
3192 4 1 12.9586 15.4374 5.127
3199 4 1 14.4604 14.7324 2.70054
3196 4 1 14.3935 13.7338 3.16964
3194 4 1 14.372 14.6255 3.74174
3195 4 1 15.5032 14.2046 3.52717
3098 4 1 21.3092 13.9198 3.9686
3090 4 1 22.6788 13.5517 4.63804
3092 4 1 23.2884 14.4403 5.18693
3097 4 1 21.8338 14.9878 4.44553
3100 4 1 22.546 15.8541 4.12007
3099 4 1 22.3564 14.6301 3.85239
3094 4 1 23.1601 15.1411 4.58008
3096 4 1 21.7476 14.0273 5.19627
3093 4 1 24.3638 14.7659 4.88052
3183 4 1 13.2262 16.9245 3.70574
3187 4 1 13.0209 16.37 4.85118
3201 4 1 15.1452 16.3101 2.75158
3182 4 1 13.847 17.6757 2.99911
3186 4 1 13.6406 17.3087 4.64862
3185 4 1 13.7823 18.5103 4.5333
3184 4 1 14.1487 17.7306 3.60263
3110 4 1 18.806 16.9916 3.34581
3113 4 1 19.516 18.3672 2.78285
3111 4 1 19.4344 17.9494 3.30305
3109 4 1 19.0581 17.4862 4.48493
3104 4 1 20.9896 17.2633 5.32345
3102 4 1 22.2504 16.9217 3.53678
3101 4 1 21.7264 16.5849 4.46295
3103 4 1 21.9494 17.507 4.50254
3112 4 1 19.5434 19.0815 3.70845
1729 4 1 4.14214 1.82986 6.72567
1730 4 1 4.90463 1.24719 6.0052
1731 4 1 4.76156 2.48731 6.01085
1728 4 1 5.31183 2.18273 6.70541
1727 4 1 6.50495 2.08716 6.7054
1726 4 1 5.93924 2.25423 7.70546
1741 4 1 8.08146 2.22959 6.0698
1775 4 1 12.096 0.712036 5.69194
1771 4 1 12.7275 0.796028 7.46022
1749 4 1 11.5949 2.00442 5.38612
1751 4 1 12.9656 2.65007 5.80978
1774 4 1 11.2566 0.359672 6.53734
1769 4 1 13.6192 0.226813 6.74854
1754 4 1 13.5582 2.45791 6.36397
1766 4 1 14.8382 1.04031 6.40118
2601 4 1 19.2424 0.279296 7.5669
2602 4 1 19.9054 1.15927 7.9327
1705 4 1 1.25805 5.05186 6.35233
1704 4 10 1.00154 4.77453 7.47786
1702 4 10 0.982617 4.78953 7.32319
1708 4 1 1.44047 4.22113 6.48281
1709 4 1 2.31219 4.94392 6.88236
1707 4 1 2.29464 4.19771 5.72344
1714 4 1 3.96257 3.82606 6.98882
1715 4 1 4.85571 4.32487 7.69759
1713 4 1 4.01445 4.69874 6.20092
1733 4 1 4.66803 3.44676 6.39381
1712 4 1 3.76324 5.35334 7.24251
1740 4 1 7.46026 2.95011 6.89815
1738 4 1 7.57207 4.18598 7.02039
1736 4 1 6.92797 4.04715 7.03336
1735 4 1 6.18897 4.64942 7.69204
1734 4 1 5.55414 3.97201 6.90988
1739 4 1 8.52143 3.46565 7.02391
1753 4 1 13.1358 3.1609 7.22276
1752 4 1 13.9593 3.20153 6.32545
2621 4 1 18.7721 4.13496 5.40727
2620 4 1 18.9876 3.89301 6.56257
2619 4 1 19.6136 3.90442 5.57674
2614 4 1 20.0634 4.61355 7.80437
2616 4 1 21.3938 5.15127 6.51826
2618 4 1 20.5397 3.70014 6.27735
2615 4 1 20.7226 4.16165 6.82714
2606 4 1 20.1875 3.34842 7.69851
2605 4 1 21.3202 3.49903 7.99255
2613 4 1 20.867 4.91688 7.00298
2612 4 1 20.3358 4.93589 8.05711
2617 4 1 21.7051 3.98448 6.34804
1703 4 10 1.48167 5.81842 7.74417
1716 4 1 4.53206 5.38988 8.0083
1710 4 1 3.20092 5.57071 7.37147
2547 4 1 16.8177 13.0666 6.88803
2553 4 1 19.9279 12.8104 7.23668
3189 4 1 11.9451 15.9884 5.55702
3190 4 1 12.454 15.7372 6.65737
2519 4 1 12.9494 15.6924 7.50467
3191 4 1 13.5494 15.6201 6.14175
2545 4 1 15.9679 14.4214 6.49736
2546 4 1 16.8937 14.1895 7.31087
2544 4 1 16.2026 15.5947 6.71833
2548 4 1 16.8501 14.0046 6.11549
2549 4 1 17.0945 14.6733 7.07597
2551 4 1 18.614 14.0819 7.07999
2541 4 1 17.919 15.1844 6.53524
2542 4 1 17.029 15.8292 5.99504
2540 4 1 17.6271 15.4746 7.66496
2550 4 1 17.54 13.4849 7.052
2552 4 1 19.7557 13.9946 6.97446
3091 4 1 22.607 13.6733 5.78109
3095 4 1 22.6482 14.6978 5.54516
2514 4 1 10.7358 16.2377 7.42177
2516 4 1 11.3534 17.1524 8.00242
2518 4 1 12.1881 16.5807 7.7509
2517 4 1 11.8551 17.3057 6.84169
2523 4 1 15.3812 18.0648 7.27209
2520 4 1 13.5436 16.6326 7.83787
2522 4 1 14.4988 17.3428 7.82495
2524 4 1 14.2336 18.5462 7.17992
2525 4 1 14.9953 17.962 6.51463
2537 4 1 18.1877 16.2854 7.46491
2543 4 1 17.006 16.4071 7.1345
3108 4 1 19.0458 16.9386 5.60234
3106 4 1 20.6399 17.1627 5.97065
3107 4 1 19.8434 16.2257 6.03512
2535 4 1 19.6151 16.2822 7.0418
2534 4 1 19.2737 17.2814 7.53003
2533 4 1 19.7429 18.2722 7.9785
3105 4 1 21.8814 17.4435 6.01358
2480 4 1 4.85198 20.9252 7.2744
2484 4 1 7.56898 20.9926 6.57765
2478 4 1 5.75837 21.4495 7.81652
2479 4 1 5.6781 21.4671 6.64509
2485 4 1 8.55658 20.3016 6.95685
2486 4 1 8.08589 19.9759 8.04975
2490 4 1 10.9851 20.5819 7.8853
2526 4 1 15.6691 18.9324 6.9867
2527 4 1 16.3526 19.8501 6.62396
2528 4 1 16.2523 19.5572 7.81233
2481 4 1 5.79729 21.7528 7.10793
2483 4 1 7.26754 21.6667 7.60337
2482 4 1 6.53525 22.5592 7.43113
2489 4 1 10.45 21.6069 7.56035
2250 4 1 -27.1112 0.307067 10.6415
2247 4 1 -26.7805 0.410019 9.62732
2246 4 1 -25.6543 0.387634 9.88761
2595 4 1 20.3405 0.0802217 10.2326
2603 4 1 19.8107 2.38 8.30744
2604 4 1 20.9766 2.40354 8.23391
1717 4 1 4.41551 4.20737 8.27175
1718 4 1 4.67636 4.06875 9.37856
1723 4 1 5.29973 3.00616 9.88476
1711 4 1 3.56807 5.31798 8.41668
1737 4 1 7.39521 3.97966 8.09837
1722 4 1 6.49672 3.0025 10.0856
1725 4 1 5.66898 3.33492 8.10402
1719 4 1 5.62253 4.51479 8.70608
1720 4 1 6.82493 4.69681 8.62624
1721 4 1 6.36372 4.06351 9.50514
1724 4 1 6.22963 3.3731 9.17695
2611 4 1 20.9198 4.15274 8.62932
2607 4 1 19.4244 3.83864 8.54349
2608 4 1 19.3869 5.06114 8.50985
2610 4 1 20.8968 5.2065 8.1759
2609 4 1 20.294 5.60123 9.10159
2564 4 1 18.2653 10.4907 9.59762
2562 4 1 18.2922 10.8005 9.57826
2563 4 1 17.2669 10.845 8.97167
2559 4 1 18.6014 11.5629 9.01178
2561 4 1 18.0545 11.1991 10.6992
2560 4 1 18.211 12.188 9.9962
2556 4 1 18.9 13.1663 9.73355
2558 4 1 18.89 12.6309 9.24232
2554 4 1 20.2822 13.2976 8.30169
2565 4 1 19.1931 10.9977 10.1544
2515 4 1 11.5611 15.984 8.21306
2539 4 1 17.8114 15.6555 8.85701
2555 4 1 19.9469 13.7287 9.32961
2536 4 1 19.1443 15.9108 8.12492
2557 4 1 19.5339 13.5111 8.88362
2513 4 1 9.98057 16.9167 8.08234
2511 4 1 10.3583 17.7613 8.40461
2509 4 1 10.023 17.732 10.1434
2508 4 1 9.68986 18.774 10.4663
2512 4 1 9.25258 17.8162 8.21557
2510 4 1 10.9094 17.5092 9.41709
2521 4 1 13.4534 17.7505 8.38056
2538 4 1 17.2891 16.5674 8.24177
2530 4 1 18.2742 18.8267 8.72786
2532 4 1 19.1193 18.079 8.94457
2487 4 1 9.32492 20.0892 8.1708
2488 4 1 10.3445 20.5932 8.21642
2507 4 1 9.01551 19.416 9.64763
2494 4 1 9.54556 20.674 9.98857
2493 4 1 10.5424 20.0554 9.47978
2497 4 1 10.3716 21.4094 10.2435
2492 4 1 11.0164 21.1167 9.04941
2529 4 1 17.1487 18.9777 8.44356
2531 4 1 19.4698 19.1275 8.48283
2476 4 1 5.10819 22.0845 9.76908
2477 4 1 5.05746 21.556 8.71586
2491 4 1 10.439 21.6878 8.10146
2495 4 1 10.2951 21.5804 10.4019
2259 4 1 -23.0465 0.470768 11.6105
2258 4 1 -23.5719 0.192813 12.5751
2593 4 1 20.2936 0.389025 12.4243
2591 4 1 20.0682 0.831889 12.3987
2589 4 1 20.5598 1.93065 13.3359
2592 4 1 20.6434 0.714229 11.3831
2569 4 1 20.7141 9.89984 13.0884
2566 4 1 19.409 10.5669 11.2621
2567 4 1 19.718 10.629 12.3707
2462 4 1 4.92844 18.5793 13.0245
2505 4 1 8.56153 18.7254 10.8003
2506 4 1 8.90316 19.8451 10.7886
2501 4 1 8.46316 20.8317 11.2514
2504 4 1 8.5385 19.6396 11.4889
2503 4 1 9.232 20.4902 11.9304
2499 4 1 8.18882 20.9723 11.0445
2498 4 1 9.26511 21.4631 10.8315
2496 4 1 9.7307 20.749 10.9714
2474 4 1 4.52528 22.4104 11.0259
2473 4 1 4.79864 21.6475 11.9426
2472 4 1 4.41709 21.8665 13.0739
2475 4 1 5.67669 21.9859 10.7744
2500 4 1 7.93829 21.6915 11.9541
2502 4 1 8.82866 21.6658 11.9323
2267 4 1 -17.6697 0.733021 13.6681
2590 4 1 19.8329 1.09079 13.4789
2587 4 1 20.9461 1.73641 14.2926
2586 4 1 21.0476 2.64255 14.9901
2588 4 1 20.735 2.91835 13.9861
2584 4 1 21.8247 4.62982 14.2592
2585 4 1 21.8584 3.45481 14.7516
2581 4 1 23.6437 5.05981 16.0502
2582 4 1 22.6735 4.56448 15.582
2583 4 1 21.805 5.28864 15.3204
2573 4 1 19.9844 7.47557 15.4
2574 4 1 20.8661 6.74665 14.8662
2575 4 1 21.0524 7.68737 15.5803
2580 4 1 24.0184 6.14166 15.5508
2568 4 1 19.7104 10.4446 13.5605
2570 4 1 20.2224 9.74775 14.141
2571 4 1 20.6187 9.42739 15.238
2572 4 1 20.9078 8.31175 15.3349
2436 4 1 1.91149 17.9693 14.7613
2437 4 1 2.69172 18.777 15.1308
2434 4 1 2.33129 17.7867 15.2939
2435 4 1 1.15453 17.6887 15.6407
2460 4 1 4.66104 18.0448 15.1784
2461 4 1 4.89288 17.9491 13.9918
2463 4 1 5.4722 18.1207 13.9635
2470 4 1 5.19679 21.0091 13.7285
2441 4 1 4.51144 20.5526 15.0136
2438 4 1 2.80679 19.156 13.9825
2439 4 1 3.79955 19.8628 14.3255
2440 4 1 3.34186 20.5626 15.1833
2464 4 1 5.27031 18.9798 14.8036
2459 4 1 4.61929 19.1728 15.5269
2442 4 1 4.99921 21.1015 16.0069
2469 4 1 5.98924 20.0911 13.5159
2465 4 1 5.52392 19.9872 15.4581
2468 4 1 5.6641 20.9598 14.2861
2466 4 1 6.36638 20.5876 14.7483
2467 4 1 5.65081 19.7543 14.3213
2471 4 1 4.74154 22.0609 14.1849
2346 4 1 -16.1628 6.83629 18.5679
2577 4 1 22.4573 6.89477 17.2773
2578 4 1 22.4366 5.75339 17.3918
2579 4 1 23.1805 5.81219 16.3719
2576 4 1 21.9186 7.38221 16.2357
2366 4 1 -11.7977 10.7692 18.044
2365 4 1 -12.6453 10.0007 17.8481
2368 4 1 -10.3986 10.2749 17.619
2370 4 1 -9.90734 10.6793 18.0467
2377 4 1 -7.36623 8.53619 18.7476
2386 4 1 -4.51591 9.47534 18.8099
2391 4 1 -2.88908 8.65888 18.3608
2389 4 1 -2.95654 8.84193 17.9789
2387 4 1 -4.7041 10.014 17.7819
2388 4 1 -4.16155 8.9237 17.7052
2392 4 1 -2.02859 9.52998 18.3341
2393 4 1 -1.38923 10.5647 18.1907
2367 4 1 -10.9518 11.3256 17.4791
2363 4 1 -11.5571 12.066 18.0393
2364 4 1 -12.1373 11.0561 18.2387
2361 4 1 -11.2823 13.3626 18.4872
2369 4 1 -10.1713 11.3814 17.1645
2394 4 1 -0.764422 11.2907 18.8105
2415 4 1 -0.916665 15.3327 17.9983
2414 4 1 -0.68941 14.2822 18.6192
2417 4 1 0.206203 16.09 18.2195
2412 4 1 0.562094 14.7547 18.4222
2411 4 1 1.43888 15.3894 18.7433
2418 4 1 0.216073 17.3105 17.8483
2419 4 1 1.28202 16.8207 17.7958
2420 4 1 1.80039 17.5947 18.5732
2422 4 1 1.89963 17.1354 18.3332
2432 4 1 1.85597 18.266 16.8562
2433 4 1 2.55353 17.4075 16.395
2426 4 1 2.4498 18.5859 18.8193
2454 4 1 4.30428 18.7385 18.5028
2451 4 1 4.52766 18.537 18.5662
2455 4 1 4.54997 17.6897 18.0262
2456 4 1 4.0214 18.4343 17.2529
2430 4 1 2.56026 20.2175 17.0247
2431 4 1 1.74731 19.4213 16.6185
2425 4 1 1.62584 19.2334 18.3093
2458 4 1 5.18375 19.6724 16.5127
2429 4 1 3.01941 20.9536 17.807
2445 4 1 4.64111 20.7633 18.0686
2457 4 1 4.04957 19.2479 16.2889
2444 4 1 5.33749 21.3298 17.2713
2452 4 1 5.08681 19.4678 18.1226
2427 4 1 3.40017 19.2919 18.4375
2428 4 1 3.61371 20.4119 18.6358
2443 4 1 5.91343 21.9026 16.3401
2347 4 1 -16.8998 7.01986 19.5708
2342 4 1 -16.9663 6.40891 20.9308
2345 4 1 -16.5818 6.77652 19.7374
2344 4 1 -17.7227 6.529 20.0484
2343 4 1 -17.2325 7.4733 20.6384
2348 4 1 -16.348 8.15405 19.2393
2349 4 1 -16.2325 8.78925 20.2752
2350 4 1 -15.0688 8.96749 20.4109
2351 4 1 -14.7148 9.49431 21.479
2352 4 1 -13.7523 8.79019 21.3519
2353 4 1 -12.6852 9.11909 21.0967
2356 4 1 -11.5805 10.1713 21.3585
2372 4 1 -9.62282 10.3522 19.897
2374 4 1 -8.03131 10.3279 19.3683
2375 4 1 -7.05589 9.94049 19.9589
2376 4 1 -6.8802 8.78108 19.869
2378 4 1 -6.8388 8.82834 19.8399
2379 4 1 -5.89598 9.58281 19.6442
2380 4 1 -5.54322 8.4757 19.8267
2381 4 1 -5.75348 8.56998 21.0003
2382 4 1 -4.71636 8.42126 20.4173
2384 4 1 -4.79102 8.9917 19.3723
2385 4 1 -3.66592 8.65867 19.0609
2390 4 1 -3.20475 9.70506 18.8493
2383 4 1 -4.48954 9.65986 20.3332
2362 4 1 -11.9586 12.5346 19.0372
2359 4 1 -11.3359 12.9836 20.5313
2358 4 1 -11.8302 12.0676 20.0068
2357 4 1 -11.5386 11.2603 20.8819
2373 4 1 -8.70022 11.0021 20.0101
2371 4 1 -9.17856 11.0384 19.0454
2395 4 1 -1.50571 12.2351 18.8745
2396 4 1 -0.74451 11.7082 19.6738
2398 4 1 0.487272 12.3638 20.2
2397 4 1 0.023826 12.3075 19.0401
2399 4 1 1.49437 12.8807 19.7613
2360 4 1 -10.9658 13.5851 19.6579
2413 4 1 -0.261128 15.3583 19.033
2401 4 1 -0.737377 13.5375 19.4025
2402 4 1 -1.87362 13.5958 19.576
2416 4 1 -0.468195 15.5652 19.0381
2405 4 1 -1.865 14.3314 20.6297
2403 4 1 -1.66423 14.5305 20.3522
2404 4 1 -2.5382 14.1994 19.6519
2406 4 1 -1.02721 15.1431 20.4539
2407 4 1 -0.433178 14.5578 19.5384
2400 4 1 0.47078 13.5112 19.5526
2410 4 1 0.543974 15.6051 19.4824
2408 4 1 0.162992 15.5555 19.986
2421 4 1 2.21568 16.9414 19.4676
2423 4 1 2.35544 17.6223 19.3092
2424 4 1 1.50599 18.4812 19.2904
2409 4 1 0.261591 16.7783 19.6906
2449 4 1 4.52526 18.4791 20.8445
2450 4 1 4.33677 18.1735 19.7317
2453 4 1 5.43062 18.5932 18.8476
2447 4 1 5.23811 19.7841 19.4669
2446 4 1 4.74688 20.8251 19.222
2448 4 1 4.66926 19.6783 20.5211
2323 4 1 -14.5499 0.623408 22.4144
2325 4 1 -15.1497 0.659894 21.8025
2327 4 1 -14.3496 2.47839 22.6992
2328 4 1 -14.245 1.74005 23.649
2326 4 1 -14.542 1.30572 22.6431
2329 4 1 -14.4727 2.85871 23.3537
2330 4 1 -14.3349 4.03432 23.5514
2331 4 1 -15.3841 3.46689 23.5468
2332 4 1 -15.8977 4.42975 23.9856
2339 4 1 -14.4516 5.26075 22.4907
2341 4 1 -16.039 6.64957 21.5937
2337 4 1 -14.5008 7.40261 22.4969
2338 4 1 -14.5497 6.3316 22.9999
2340 4 1 -15.4003 5.80781 22.226
2335 4 1 -14.3377 7.36354 23.2033
2333 4 1 -15.2016 5.41686 23.8402
2334 4 1 -15.0659 6.68912 23.9491
2336 4 1 -14.49 8.50738 22.9114
2354 4 1 -12.5401 10.1346 21.7113
2355 4 1 -11.6303 10.7582 22.3424
ITEM: TIMESTEP
26100000
ITEM: NUMBER OF ATOMS
1913
ITEM: BOX BOUNDS ff ff ff
-3.5000000000000000e+01 3.5000000000000000e+01
-3.5000000000000000e+01 3.5000000000000000e+01
-3.5000000000000000e+01 3.5000000000000000e+01
ITEM: ATOMS id mol type x y z
2794 4 1 20.9038 -2.92312 -8.66926
2795 4 1 20.5428 -1.9994 -8.09796
3601 4 1 -1.38246 -8.88405 -5.8659
3600 4 1 -2.42274 -8.25109 -5.66276
3602 4 1 -2.5272 -9.2864 -5.98934
2789 4 1 18.4691 -3.23153 -7.18064
2791 4 1 20.0663 -3.80324 -6.4908
2793 4 1 20.5029 -3.04675 -7.59312
2790 4 1 19.3641 -4.05178 -7.41134
2788 4 1 17.8661 -2.12908 -7.23991
2796 4 1 21.4678 -1.23144 -7.67511
2792 4 1 20.4821 -2.64276 -6.4894
2787 4 1 18.8841 -1.59332 -7.58438
2781 4 1 19.363 -0.0705838 -5.64524
2786 4 1 19.2811 -0.924701 -6.66035
2784 4 1 19.349 -1.45024 -5.66048
2785 4 1 20.1811 -0.648193 -5.86147
2783 4 1 19.8203 -0.483801 -6.28127
2801 4 1 23.0304 -0.595831 -7.11818
2802 4 1 23.8107 -0.216023 -8.0427
2797 4 1 21.8064 -2.4209 -7.57318
2799 4 1 22.0002 -0.193661 -7.37368
2798 4 1 22.2655 -1.27091 -7.85129
2810 4 1 26.8718 -1.27912 -6.3267
2811 4 1 26.3509 -0.328795 -7.01914
2809 4 1 26.3546 -0.382011 -6.96462
2812 4 1 25.4583 -0.902526 -7.60934
3605 4 1 -1.37951 -11.4812 -4.42804
3598 4 1 -2.34718 -8.17881 -3.83703
3604 4 1 -2.28625 -10.6999 -4.18693
3603 4 1 -2.68638 -9.84326 -4.95085
3596 4 1 -0.884626 -8.88855 -3.39531
3607 4 1 -1.50641 -10.0947 -2.73631
3606 4 1 -1.90073 -10.5676 -3.72485
3594 4 1 -1.07778 -9.05864 -3.29872
3583 4 1 -2.97683 -6.20387 -4.73304
3599 4 1 -1.78149 -7.66617 -4.81946
3582 4 1 -1.8921 -5.6884 -5.00896
3581 4 1 -0.799149 -5.89653 -4.83927
3597 4 1 -1.12142 -7.89199 -4.04353
3585 4 1 -1.31983 -5.66246 -3.259
3586 4 1 -0.164997 -5.38682 -2.93271
3584 4 1 -2.37068 -6.0955 -3.6308
3579 4 1 -1.24784 -3.94392 -4.31544
3580 4 1 -0.555631 -4.78088 -4.69497
3587 4 1 -0.69074 -4.42616 -3.18984
3578 4 1 -0.563292 -4.32232 -5.24845
3577 4 1 0.54873 -4.56315 -4.78349
3588 4 1 0.499051 -4.40104 -3.04053
3576 4 1 1.48601 -5.11623 -5.19614
3573 4 1 1.33326 -3.43543 -3.3779
3575 4 1 1.27667 -3.97646 -4.77794
3571 4 1 0.670507 -2.70168 -3.56422
3574 4 1 0.425758 -3.76653 -4.06184
3499 4 1 3.82594 -3.2682 -2.77009
3500 4 1 4.0142 -2.88176 -3.92622
3488 4 1 0.894744 -0.308419 -3.44268
3502 4 1 5.25711 -1.86668 -4.10407
3501 4 1 4.05496 -1.76349 -4.26488
3503 4 1 4.60096 -1.10927 -3.50832
2780 4 1 19.8929 -0.396052 -4.7137
2778 4 1 21.5445 -0.0368253 -5.25608
2231 4 1 -21.5679 -19.5545 -1.99379
2225 4 1 -20.1667 -20.5172 -0.1263
2230 4 1 -21.3426 -20.3509 -1.14172
2229 4 1 -20.3538 -19.8603 -1.63943
2228 4 1 -20.0656 -20.9283 -1.09928
2227 4 1 -19.8341 -20.4542 -0.0190183
2233 4 1 -22.9314 -18.2326 -1.05171
2232 4 1 -21.7867 -18.4731 -1.46339
2234 4 1 -23.3663 -17.0871 -0.661709
2235 4 1 -22.7522 -17.2982 -1.70946
2236 4 1 -22.8456 -16.2034 -1.20616
2239 4 1 -23.7798 -14.1621 -0.322819
2238 4 1 -23.05 -14.7201 -1.07935
2237 4 1 -23.4964 -15.6396 -0.408222
2208 4 1 -19.6819 -16.1301 -0.0683752
3614 4 10 -1.21776 -11.9794 -0.00757787
3611 4 1 -1.35706 -11.1443 -0.881243
3612 4 10 -1.08076 -11.9849 -0.0222401
3613 4 10 -1.04852 -13.1856 -0.242339
3593 4 1 -1.40814 -8.82146 -2.1971
3595 4 1 -1.15799 -8.69792 -2.22647
3608 4 1 -1.28014 -10.5826 -1.61327
3610 4 1 -1.69264 -10.2754 -1.65108
3609 4 1 -0.864066 -9.88527 -0.778887
3591 4 1 -1.40018 -7.01472 -1.95572
3590 4 1 -0.780989 -5.97475 -2.0739
3592 4 1 -2.13918 -7.90442 -2.49984
3567 4 1 -0.321222 -2.79161 -2.43676
3589 4 1 0.0196969 -5.13899 -2.19262
3569 4 1 0.608262 -3.48534 -1.36515
3572 4 1 0.924566 -2.84688 -2.42865
3570 4 1 0.923029 -2.80603 -2.34058
3496 4 1 3.49385 -2.99243 -0.218811
3498 4 1 4.04329 -4.12653 -1.93899
3497 4 1 4.37996 -3.40367 -0.987072
3564 4 1 -2.50896 -1.26351 -0.138486
3566 4 1 -1.02851 -2.64736 -1.46684
3565 4 1 -1.5235 -1.86636 -0.632339
3568 4 1 -0.274641 -2.62769 -1.31683
3492 4 1 1.82682 -0.870784 -0.824457
3491 4 1 0.757375 -0.99584 -1.33935
3493 4 1 1.5796 -1.99572 -1.33259
3490 4 1 1.03415 -0.30193 -2.35403
3494 4 1 1.64031 -2.5539 -0.223791
3508 4 1 5.34986 -1.0338 -0.353394
3506 4 1 4.31719 -2.04558 -0.80206
3504 4 1 3.94599 -1.22833 -2.47893
3505 4 1 4.82346 -1.65328 -1.8612
2673 4 1 20.6276 -0.95766 -1.35524
2671 4 1 20.6402 -0.199084 -1.76188
2675 4 1 19.7508 -1.85161 -0.211531
2674 4 1 19.7601 -0.753981 -0.583826
2672 4 1 21.5926 -0.78163 -2.03771
2218 4 1 -20.0829 -19.1377 1.4725
2216 4 1 -21.4208 -19.6013 2.20143
2224 4 1 -20.618 -19.4438 0.156308
2226 4 1 -20.2916 -19.8204 0.795816
2213 4 1 -22.3969 -16.7812 1.66378
2214 4 1 -22.4476 -17.888 2.05785
2223 4 1 -21.5563 -18.6912 0.022864
2220 4 1 -19.4584 -17.9742 2.0943
2222 4 1 -21.0118 -17.9603 0.69539
2221 4 1 -19.8917 -17.6681 0.98955
2219 4 1 -19.3917 -18.3772 1.0084
2215 4 1 -21.5139 -18.538 1.64274
2217 4 1 -20.7292 -18.6459 2.26607
2199 4 1 -16.6661 -17.1609 2.5507
2201 4 1 -16.6636 -17.1243 2.04531
2198 4 1 -17.7943 -17.2403 2.12556
2200 4 1 -17.7848 -17.4665 2.09634
2212 4 1 -22.3821 -15.9943 0.835172
2211 4 1 -21.5687 -15.1089 0.849744
2207 4 1 -18.9409 -15.8252 0.808644
2210 4 1 -20.9427 -16.115 0.729016
2209 4 1 -19.8106 -16.1297 1.18844
2202 4 1 -17.0303 -16.125 1.52523
2204 4 1 -18.6478 -14.4537 1.62472
2203 4 1 -17.6456 -15.1212 1.36213
2205 4 1 -17.6502 -14.0245 1.11267
2206 4 1 -18.4153 -14.7307 0.664691
2242 4 1 -25.6905 -12.5772 1.32836
2241 4 1 -25.8782 -13.0753 0.285502
2240 4 1 -24.7167 -13.421 0.00163151
2243 4 1 -24.7166 -13.1662 1.4431
2244 4 1 -25.334 -13.1403 2.49203
1780 4 1 10.5213 -3.61382 2.58639
1781 4 1 9.28981 -3.66299 2.5124
3563 4 1 -3.15934 -1.22385 0.792342
3560 4 1 -3.29935 -0.12629 1.35999
3561 4 1 -3.06019 -1.32631 1.58791
3557 4 1 -1.30756 -0.0877057 0.628792
3554 4 1 -0.366527 -0.044968 1.00833
3562 4 1 -1.98812 -1.35923 1.10603
3558 4 1 -2.52766 -0.049794 0.567326
3536 4 1 1.43155 -0.629326 2.02734
3540 4 1 2.98439 -0.141297 2.66935
3495 4 1 2.72906 -2.27753 0.338821
3510 4 1 5.28073 -1.53242 1.72385
3507 4 1 4.48658 -1.54392 0.2939
3509 4 1 5.1472 -1.77328 0.544698
3546 4 1 4.52873 -0.0365416 0.770671
1773 4 1 11.7182 -1.26114 2.22038
2681 4 1 18.7857 -0.788431 1.79221
2677 4 1 21.4326 -0.861156 1.13443
2683 4 1 20.3754 -0.190809 1.78153
2682 4 1 19.8184 -1.27521 1.68998
2684 4 1 21.413 -0.656642 2.21379
2679 4 1 20.1415 -0.931912 0.884914
2678 4 1 20.8356 -1.86553 0.974779
2680 4 1 19.5653 -1.69334 1.60632
2676 4 1 20.7815 -1.17921 0.130688
2153 4 1 -4.24489 -26.0472 4.70945
2154 4 1 -3.1458 -25.7014 5.12642
2194 4 1 -17.9358 -18.8693 4.53804
2193 4 1 -18.1197 -20.0787 4.82024
2192 4 1 -18.049 -21.1094 5.32577
2197 4 1 -17.8777 -18.3405 2.71257
2196 4 1 -18.0947 -17.9897 3.84277
2195 4 1 -18.3449 -17.8401 5.00853
2245 4 1 -25.5841 -12.2439 3.16509
2246 4 1 -25.1034 -12.0316 4.23503
2247 4 1 -26.1395 -12.1895 4.61427
2248 4 1 -26.44 -11.0912 4.1345
1831 4 1 3.15052 -12.3646 5.14867
1833 4 1 4.47349 -11.7359 5.34524
1834 4 1 5.26663 -12.1638 4.57173
1836 4 1 6.07929 -12.0601 3.85659
1837 4 1 6.02443 -10.878 4.24518
1838 4 1 5.71015 -11.6598 3.43172
1835 4 1 5.80607 -13.1992 4.24926
1839 4 1 6.92515 -11.8968 3.42218
1840 4 1 7.35135 -11.0363 4.00616
1841 4 1 7.22651 -11.3409 5.15526
1843 4 1 7.68651 -10.8882 5.02844
2249 4 1 -25.7887 -10.0741 4.19217
2250 4 1 -25.8477 -9.11139 4.89481
1808 4 1 4.17399 -6.67531 5.32961
1798 4 1 4.86065 -3.27432 5.36797
1797 4 1 5.8602 -3.88905 5.07278
1785 4 1 8.49266 -4.33978 4.75336
1784 4 1 9.39296 -3.81124 4.00167
1783 4 1 8.54619 -3.93124 3.19995
1782 4 1 9.66773 -4.26307 3.47111
3525 4 1 -0.702234 -0.506051 5.0028
3537 4 1 1.92151 -1.25207 2.94256
3539 4 1 2.47686 -0.920575 3.51143
3511 4 1 4.72662 -1.3311 2.80006
3538 4 1 3.13583 -1.45828 2.7154
3543 4 1 3.73686 -0.1714 2.74647
3513 4 1 6.50569 -1.56822 4.00382
3512 4 1 5.63809 -1.90591 3.25847
3514 4 1 6.13818 -0.408089 3.89449
1778 4 1 9.91651 -1.79255 2.97742
1776 4 1 9.83218 -1.80162 3.35428
1777 4 1 8.8066 -2.16962 2.88662
1774 4 1 10.7691 -1.21618 3.03298
1779 4 1 10.8758 -2.47151 2.77227
1772 4 1 12.1371 -0.334136 2.91628
1775 4 1 10.793 -1.56282 4.14509
1771 4 1 12.9654 -0.92247 3.50988
1769 4 1 13.1474 -0.814267 4.43712
1770 4 1 14.0361 -1.42393 4.02588
2162 4 1 -8.1524 -25.8208 7.23172
2163 4 1 -7.8035 -24.7477 7.66129
2160 4 1 -6.2529 -24.8526 7.67199
2159 4 1 -5.70259 -25.2117 6.73618
2161 4 1 -7.02017 -25.4915 7.1183
2151 4 1 -2.83466 -25.5346 6.60028
2158 4 1 -4.52753 -25.4235 7.06892
2156 4 1 -4.12262 -25.2963 6.74438
2155 4 1 -3.93594 -25.0907 5.65029
2150 4 1 -3.09302 -24.7863 7.42849
2157 4 1 -4.99077 -24.6191 6.33617
2152 4 1 -3.62685 -25.7568 5.74251
2148 4 1 -2.85213 -24.9693 7.51595
2171 4 1 -8.49034 -22.0244 6.91654
2170 4 1 -8.71922 -22.9819 7.6347
2147 4 1 -2.48798 -23.8707 7.80343
2149 4 1 -2.13021 -24.0298 7.56362
2188 4 1 -16.6657 -19.6968 8.07115
2191 4 1 -18.1485 -19.8842 5.55928
2189 4 1 -17.1803 -18.9064 7.29769
2190 4 1 -17.2038 -19.5658 6.2985
2185 4 1 -15.3253 -20.7795 7.7622
2175 4 1 -11.4657 -19.4501 7.79429
2178 4 1 -12.5523 -19.1241 7.47931
2172 4 1 -9.30803 -21.3842 6.35778
2173 4 1 -10.4011 -20.8724 6.43289
2174 4 1 -10.5764 -20.1242 7.30543
2180 4 1 -13.3134 -18.5202 7.64562
1827 4 1 1.84715 -12.4533 7.12333
1830 4 1 2.48217 -12.5244 6.04251
1828 4 1 2.17461 -11.751 6.18476
1826 4 1 2.68817 -13.2776 7.29635
1832 4 1 3.79761 -12.12 6.14528
1829 4 1 3.37482 -11.7591 5.99912
1816 4 1 4.77165 -11.146 7.46202
1817 4 1 4.84749 -12.3629 7.18184
1818 4 1 4.1727 -12.0128 8.02757
1845 4 1 7.34011 -12.2291 6.55839
1847 4 1 8.28708 -12.6737 7.65014
1844 4 1 8.17122 -11.6034 5.89593
1846 4 1 8.58789 -12.1112 6.66109
2252 4 1 -26.9953 -9.9926 6.51449
2251 4 1 -26.847 -9.32625 5.53843
2253 4 1 -26.5597 -9.31589 7.29123
2255 4 1 -25.8478 -8.85846 7.40665
1814 4 1 4.61164 -10.7626 7.49112
1812 4 1 5.28959 -8.81885 7.52562
1813 4 1 4.49061 -9.60058 7.21293
1842 4 1 7.19988 -10.4673 5.94303
1865 4 1 9.98359 -9.80759 7.6588
1867 4 1 11.0054 -8.15285 7.27638
1866 4 1 10.9993 -9.39582 7.2137
1806 4 1 4.90168 -6.40055 7.47536
1809 4 1 4.97712 -7.23804 6.03063
1807 4 1 4.32464 -6.83979 6.53357
1804 4 1 3.12413 -6.05679 7.02221
1805 4 1 4.11699 -5.58349 7.27475
1810 4 1 6.05642 -7.83429 6.25396
1811 4 1 5.85191 -7.73747 7.42564
1868 4 1 10.5302 -7.39967 7.973
1903 4 1 11.7091 -5.48684 7.62059
1799 4 1 4.68482 -3.34432 6.61583
1803 4 1 3.28128 -4.84811 7.19641
1801 4 1 4.12173 -3.29956 6.58573
1800 4 1 4.21901 -3.48802 7.73191
1802 4 1 3.1302 -3.92128 6.42268
1795 4 1 6.52386 -2.74043 6.50716
1793 4 1 6.77772 -2.85251 6.0721
1788 4 1 7.96794 -4.48835 5.55525
1790 4 1 6.64695 -4.05174 7.20696
1792 4 1 7.117 -3.86994 6.61433
1789 4 1 6.98971 -4.66222 6.18493
1796 4 1 6.76305 -3.23959 5.46603
1791 4 1 7.72075 -4.35884 7.48528
1786 4 1 8.14334 -4.09355 5.83256
1787 4 1 8.42584 -5.07331 6.47352
1904 4 1 12.4815 -4.66735 8.04913
3526 4 1 -0.571902 -0.194453 6.14979
3523 4 1 1.08926 -0.0388557 6.15892
3522 4 1 2.19052 -0.42053 6.10464
3524 4 1 0.452009 -0.860955 5.43985
1794 4 1 7.63025 -2.41541 6.90494
1750 4 1 9.13521 -0.777878 7.97132
1768 4 1 13.2142 -0.418895 5.55685
2165 4 1 -9.70793 -25.0938 9.0267
2164 4 1 -8.67767 -24.752 8.45361
2166 4 1 -10.6225 -25.167 9.77956
2167 4 1 -9.67667 -24.4418 9.59984
2146 4 1 -2.5511 -24.4128 8.91496
2169 4 1 -9.75511 -22.7537 8.33474
2168 4 1 -9.32097 -23.836 8.6545
2145 4 1 -2.34933 -23.3063 9.13116
2144 4 1 -2.38593 -23.6636 10.316
2186 4 1 -15.741 -19.8732 8.32178
2184 4 1 -14.8001 -19.9999 8.55364
2183 4 1 -13.8648 -19.241 8.25377
2182 4 1 -14.5898 -19.2108 9.15211
2177 4 1 -11.6044 -19.4703 8.09379
2176 4 1 -10.4742 -18.9871 8.30688
2187 4 1 -16.0893 -18.6945 8.44102
2181 4 1 -13.8575 -18.3444 8.66682
2179 4 1 -12.3577 -18.1639 8.20876
1824 4 1 4.46885 -14.2825 8.22497
1825 4 1 3.52844 -13.612 8.19205
1823 4 1 4.34883 -14.6575 9.39367
1822 4 1 5.46553 -14.3235 9.39584
1815 4 1 4.25657 -11.263 8.53776
1819 4 1 4.72108 -12.1236 9.08469
1820 4 1 4.2156 -13.1398 9.4235
1821 4 1 5.4235 -13.2098 9.12685
1851 4 1 7.92483 -12.3398 9.47397
1850 4 1 7.17837 -11.7654 10.3249
1849 4 1 7.23769 -12.3824 9.21915
1848 4 1 7.25671 -12.9483 8.22006
1852 4 1 7.05966 -11.4474 9.39422
1855 4 1 8.6879 -11.1827 10.4308
2254 4 1 -26.0693 -9.58341 8.31508
2256 4 1 -25.9872 -8.57972 8.60621
1853 4 1 7.50145 -10.5372 8.66043
1854 4 1 7.74459 -10.743 9.78377
1864 4 1 9.36494 -9.72001 8.77515
1860 4 1 9.51238 -9.73811 10.2585
1861 4 1 8.95286 -8.64391 10.1175
1858 4 1 9.84478 -10.3615 10.4459
1862 4 1 9.58814 -9.44515 9.52738
1863 4 1 8.92011 -10.4013 9.59219
1871 4 1 11.0173 -8.30077 9.81382
2257 4 3 -25.5339 -7.47211 8.89665
2258 4 1 -25.3625 -6.57014 8.10803
2260 4 1 -24.8536 -5.7363 10.0145
2259 4 1 -25.5902 -5.6916 9.00886
1891 4 1 7.5659 -6.61603 9.2522
1889 4 1 8.85726 -6.25679 8.26366
1888 4 1 9.47695 -5.68043 9.05942
1890 4 1 8.52168 -5.91816 9.39546
1892 4 1 8.26098 -6.19881 10.1453
1870 4 1 10.6287 -8.0738 8.67192
1869 4 1 9.75063 -7.35929 8.86145
1896 4 1 10.1816 -5.47009 10.1976
1873 4 1 10.1983 -7.29767 10.6881
1872 4 1 9.99017 -7.61483 9.57758
1897 4 1 10.8582 -6.21331 9.5658
1899 4 1 11.9704 -6.25501 9.37357
1898 4 1 11.2321 -7.23101 9.13864
1901 4 1 12.6773 -6.64743 9.09632
1902 4 1 11.6324 -6.20792 8.51818
1900 4 1 11.9094 -7.35673 9.81347
2261 4 1 -25.5383 -4.72804 9.75263
2262 4 1 -24.8653 -5.00025 10.6404
2263 4 1 -24.7318 -3.80865 10.5906
2264 4 1 -23.8538 -2.9467 10.4849
1887 4 1 10.2829 -4.80519 9.17258
1883 4 1 10.0564 -3.71336 10.2316
1885 4 1 10.5236 -4.20576 9.63491
1884 4 1 10.3978 -3.08302 9.21072
1894 4 1 9.73161 -4.66081 10.4372
1893 4 1 8.72155 -5.17642 10.5835
1886 4 1 11.3321 -4.17291 8.74308
1905 4 1 13.0425 -5.05007 9.02356
1882 4 1 11.1434 -3.80003 10.6404
1907 4 1 14.5381 -4.66185 10.7397
1906 4 1 13.6827 -4.71855 9.92499
1908 4 1 15.6562 -5.02632 10.4996
1909 4 1 15.8004 -3.82597 10.334
1910 4 1 15.1382 -2.91328 10.5581
1723 4 1 4.89406 -0.049078 10.5445
1727 4 1 7.85756 -0.173209 10.4651
2131 4 1 -5.48735 -24.2894 13.2204
2138 4 1 -4.11439 -24.9535 11.8737
2136 4 1 -4.19849 -24.9721 12.2656
2135 4 1 -4.77273 -25.0936 13.381
2139 4 1 -3.06949 -25.437 12.1652
2133 4 1 -4.6076 -24.3184 13.2662
2134 4 1 -5.18385 -24.8632 12.3536
2142 4 1 -0.510078 -24.5427 11.2553
2140 4 1 -1.85184 -25.6042 12.1831
2141 4 1 -1.58369 -25.1252 11.1255
2137 4 1 -3.61353 -23.8999 12.3485
2132 4 1 -4.97016 -23.6244 12.4387
2143 4 1 -1.32039 -23.6367 10.9335
2087 4 1 -0.151927 -21.979 13.3953
2085 4 1 0.851553 -21.3122 12.8581
2084 4 1 1.70346 -21.0815 12.2002
2083 4 1 2.43095 -20.7292 13.0736
2054 4 1 3.05935 -17.008 13.4299
1857 4 1 9.30559 -9.45967 11.0159
1859 4 1 9.64717 -9.65954 11.4308
1856 4 1 9.33474 -10.6318 11.2109
1876 4 1 10.7248 -6.2986 13.3279
1874 4 1 10.1786 -7.25342 11.9323
1875 4 1 11.2207 -6.79018 12.2711
1931 4 1 12.8459 -5.92785 12.9001
1932 4 1 12.8644 -7.1353 12.8595
2265 4 1 -22.9325 -2.82322 11.2585
1895 4 1 10.1422 -5.31011 11.4065
1881 4 1 10.1938 -3.95471 11.3958
1880 4 1 10.1355 -3.60784 12.4798
1877 4 1 10.7239 -5.20889 12.9412
1879 4 1 11.2283 -3.07577 12.2297
1878 4 1 10.8879 -4.04883 12.8882
1930 4 1 12.6642 -4.73792 12.9368
1929 4 1 12.3027 -3.85597 12.2143
1928 4 1 13.0314 -3.82498 13.1589
1918 4 1 15.9318 -2.90203 13.3695
1923 4 1 14.9091 -3.37221 13.3135
1922 4 1 15.971 -3.83402 12.796
2266 4 1 -22.592 -1.7042 11.3014
2268 4 1 -22.4089 -0.946841 11.4472
2270 4 1 -21.748 -0.798778 12.537
2267 4 1 -21.4127 -1.39301 11.1726
2273 4 1 -20.4527 -2.0962 13.1023
2272 4 1 -20.6969 -0.954887 13.0454
2269 4 1 -21.1907 -0.634524 11.519
1730 4 1 7.85063 -0.0890425 11.0648
1725 4 1 5.65069 -0.255449 11.062
1927 4 1 12.9343 -2.61517 13.4462
1912 4 1 14.0033 -1.83043 11.0844
1914 4 1 14.782 -1.82357 13.274
1911 4 1 15.2546 -1.82683 11.0307
1913 4 1 14.8014 -2.11765 12.0233
2599 4 1 25.2455 -0.68846 11.9321
2600 4 1 24.4465 -0.120808 12.5804
2130 4 1 -5.3441 -24.6878 14.305
2129 4 1 -4.6226 -24.392 15.1523
2128 4 1 -4.86574 -23.2275 14.8495
2126 4 1 -3.36402 -22.2658 15.7054
2127 4 1 -4.48353 -22.5964 15.8616
2088 4 1 -0.611863 -21.8431 14.4586
2125 4 1 -2.53899 -23.0081 15.5199
2123 4 1 -2.01667 -22.7792 15.8417
2121 4 1 -0.303184 -21.6516 15.6753
2086 4 1 0.871803 -21.6639 13.9895
2096 4 1 -3.74102 -19.032 15.4766
2098 4 1 -3.9498 -19.0227 15.2884
2089 4 1 -0.511058 -20.5968 14.5341
2091 4 1 -1.09364 -19.8748 15.3653
2092 4 1 -1.90876 -18.9717 15.0301
2094 4 1 -1.85698 -19.0431 15.3666
2093 4 1 -0.904548 -19.5871 14.9929
2090 4 1 0.00680195 -19.6249 15.1451
2080 4 1 1.44648 -20.6956 14.4888
2081 4 1 2.25819 -20.6112 13.5179
2078 4 1 1.71571 -20.0053 14.6475
2079 4 1 0.934412 -20.0269 13.6883
2066 4 1 2.66916 -20.5109 15.9883
2077 4 1 1.09901 -19.8975 15.7091
2082 4 1 2.94478 -21.4907 13.9489
2065 4 1 2.70586 -19.2874 15.6548
2095 4 1 -2.75226 -18.6962 16.0078
2097 4 1 -4.60106 -18.1287 15.6873
2060 4 1 1.06553 -17.409 15.4435
2062 4 1 0.639552 -17.1499 15.2347
2059 4 1 1.7968 -16.4661 15.1658
2064 4 1 2.04026 -18.7489 14.7447
2061 4 1 1.41785 -16.4417 14.7662
2063 4 1 1.75933 -17.5153 14.9216
2051 4 1 4.38004 -16.5578 15.5105
2052 4 1 3.67454 -16.1764 14.5648
2056 4 1 3.08639 -16.7269 15.3961
2053 4 1 3.03219 -17.2055 14.5948
2055 4 1 3.69559 -16.5274 14.3525
2057 4 1 2.54076 -15.6298 15.632
2058 4 1 1.69682 -15.2129 14.8944
1982 4 1 8.20835 -13.5392 13.9616
1981 4 1 9.37092 -13.7176 14.1398
1985 4 1 7.55748 -11.5369 15.1517
1988 4 1 7.69075 -12.9555 15.6103
1979 4 1 10.5893 -12.4573 13.9772
1984 4 1 8.63321 -11.8924 15.5333
1980 4 1 9.83381 -12.9345 14.8303
1983 4 1 8.59006 -12.7293 14.7009
1986 4 1 8.56011 -11.0144 15.6282
1978 4 1 11.6679 -12.4741 14.6432
1976 4 1 11.2303 -12.5058 14.6571
1977 4 1 11.2287 -13.0831 13.6675
1975 4 1 11.1947 -11.4452 15.3526
1938 4 1 10.6718 -6.91744 15.9542
1937 4 1 11.3534 -6.75318 14.9168
1933 4 1 13.2462 -6.99224 13.957
1934 4 1 12.6739 -6.02791 13.5411
1935 4 1 12.3256 -5.84206 14.6263
1936 4 1 11.6083 -5.71437 15.5246
2275 4 1 -19.5081 -2.90158 14.0712
2276 4 1 -20.4915 -2.73958 14.7799
2277 4 1 -20.8116 -3.02184 15.821
2286 4 1 -16.8773 -3.09858 15.3459
1926 4 1 13.5531 -3.32712 14.1672
1920 4 1 16.1352 -4.9908 14.2483
1925 4 1 14.2588 -4.30997 14.3173
1924 4 1 13.8278 -3.49307 13.6744
1919 4 1 16.3618 -4.03668 13.478
1921 4 1 16.2813 -3.81393 13.9284
2280 4 1 -20.294 -1.90077 16.0042
2279 4 1 -19.8764 -0.909973 15.4573
2274 4 1 -20.139 -1.99404 14.2298
2278 4 1 -20.6192 -1.90042 15.307
2281 4 1 -19.3351 -1.25472 15.8571
2282 4 1 -18.3408 -1.75638 15.7025
2284 4 1 -17.0847 -2.21536 15.6187
2285 4 1 -16.6857 -2.35504 14.4494
2283 4 1 -17.3984 -1.13516 15.2425
2288 4 1 -15.7532 -1.37268 16.0148
1917 4 1 14.9504 -2.23969 13.5383
1916 4 1 16.0157 -1.70422 13.7605
1915 4 1 15.1952 -2.40217 14.2914
2124 4 1 -3.08647 -22.375 16.3262
2122 4 1 -1.14035 -22.1299 16.4317
2120 4 1 -0.732763 -22.4302 16.6013
2119 4 1 0.125531 -21.5401 16.4184
2118 4 1 0.790769 -21.7297 17.4346
2117 4 1 1.57486 -22.306 16.6419
2116 4 1 0.650475 -21.8982 17.3217
2102 4 1 -5.51612 -19.8861 18.4776
2104 4 1 -4.44425 -19.418 18.8019
2099 4 1 -4.53201 -19.2678 16.2417
2101 4 1 -4.77561 -19.7909 17.5356
2100 4 1 -4.01278 -18.8632 17.2334
2111 4 1 -0.646064 -20.2623 18.6799
2110 4 1 -1.57325 -19.6662 18.1979
2075 4 1 -0.428193 -19.4365 17.1048
2076 4 1 0.225715 -20.13 16.4128
2114 4 1 0.498512 -21.013 18.3616
2115 4 1 0.60963 -20.773 17.1047
2113 4 1 1.23866 -20.2563 18.8172
2070 4 1 1.2004 -19.8079 16.8413
2071 4 1 1.85386 -19.3552 17.7702
2069 4 1 2.32574 -19.9425 17.2637
2073 4 1 0.932779 -18.8522 17.574
2068 4 1 3.48971 -20.2713 17.481
2067 4 1 3.59169 -19.9201 16.2861
2109 4 1 -2.17462 -18.8207 18.8258
2074 4 1 -0.178341 -18.8382 18.0758
2072 4 1 1.92703 -18.4777 16.9247
2045 4 1 2.41544 -16.8286 18.3864
2046 4 1 2.5743 -16.555 17.2279
2050 4 1 3.53171 -16.638 16.2849
2048 4 1 4.63333 -17.6526 17.0099
2049 4 1 3.49858 -17.4595 17.2335
2047 4 1 3.4623 -17.2755 17.2102
2043 4 1 1.45311 -16.0991 18.8062
2013 4 1 -1.48191 -13.1562 18.3847
2005 4 1 2.40835 -11.4297 17.3264
2001 4 1 3.74628 -11.7028 16.5522
2000 4 1 4.09332 -12.165 17.6068
1999 4 1 5.18608 -11.791 17.0823
2002 4 1 2.83591 -12.553 16.5311
2003 4 1 3.01165 -11.6253 17.3299
1989 4 1 7.33993 -13.1622 16.8081
1990 4 1 7.30721 -12.9696 18.0598
1998 4 1 5.78362 -11.4809 18.0326
1997 4 1 6.81822 -11.8421 18.3961
1993 4 1 8.94024 -12.0661 18.736
1991 4 1 8.10438 -12.3187 18.5075
1987 4 1 8.14599 -11.9687 16.1849
1973 4 1 10.5065 -11.011 16.3958
1970 4 1 10.4434 -11.5887 17.5519
1974 4 1 11.0559 -12.1132 16.3266
2006 4 1 2.30999 -10.2511 17.6163
2007 4 1 1.16661 -9.99686 17.8937
2004 4 1 2.99427 -10.5194 16.8326
1964 4 1 7.68886 -9.1563 17.6597
1965 4 1 8.07056 -9.65133 18.6284
1963 4 1 7.10267 -8.47598 18.3832
1966 4 1 9.26117 -9.31648 18.6694
1969 4 1 10.4432 -10.5759 18.1754
1971 4 1 10.2031 -10.6649 16.867
1972 4 1 11.3166 -10.2082 16.7831
1960 4 1 7.95773 -7.46505 18.4741
1962 4 1 8.23354 -8.0272 18.1882
1959 4 1 8.29805 -6.29369 18.4075
1939 4 1 10.0824 -6.28068 16.836
1958 4 1 9.31115 -5.74073 17.9733
1956 4 1 9.22526 -6.00355 18.8137
1955 4 1 10.2105 -6.72382 18.7408
1961 4 1 8.15527 -7.30598 17.301
1940 4 1 10.9531 -6.49711 17.6841
1941 4 1 11.2139 -7.33993 18.3428
2296 4 1 -15.0473 -3.77952 18.2464
2297 4 1 -13.9945 -4.45304 18.1056
2295 4 1 -15.5299 -2.90176 17.6123
2298 4 1 -15.0466 -4.33337 18.6872
1957 4 1 10.0423 -5.07007 18.6676
2287 4 1 -16.53 -2.2648 16.1574
2293 4 1 -16.1684 -2.01077 18.5986
2294 4 1 -16.3456 -2.10209 17.4044
2291 4 1 -15.1163 -0.669671 17.1464
2290 4 1 -14.9484 -1.76732 17.4534
2289 4 1 -14.6745 -1.83583 16.2602
2292 4 1 -15.3779 -1.49944 17.9863
2108 4 1 -2.79399 -19.7537 19.0834
2103 4 1 -5.28286 -19.7399 19.6986
2105 4 1 -3.48901 -19.7848 19.4285
2107 4 1 -2.84008 -20.1163 20.1696
2106 4 1 -2.3124 -19.6689 19.0966
2112 4 1 0.233592 -20.1591 19.4235
2035 4 1 2.14446 -19.2477 20.9819
2034 4 1 3.19693 -18.8654 21.374
2042 4 1 2.33759 -16.9319 19.0185
2041 4 1 1.82899 -18.0278 19.1822
2040 4 1 2.87612 -17.5521 19.0748
2039 4 1 3.46002 -18.4401 19.5742
2038 4 1 3.42932 -18.1389 20.7338
2037 4 1 2.81655 -18.7141 19.8613
2036 4 1 2.89475 -18.2536 21.0322
2014 4 1 -1.1945 -13.7539 19.4155
2019 4 1 -1.42559 -13.7598 20.6304
2017 4 1 -1.10193 -13.6075 19.6333
2020 4 1 -0.628663 -14.1844 21.3677
2018 4 1 -2.01391 -14.5073 19.7775
2044 4 1 2.58747 -15.7268 19.0282
2012 4 1 -1.71443 -12.0257 18.9047
2016 4 1 -1.59479 -13.3366 20.6824
2015 4 1 -0.89025 -12.7251 19.9103
2011 4 1 -1.06531 -11.5415 19.8666
1996 4 1 7.31917 -10.9083 19.0164
1992 4 1 8.76759 -13.2166 18.9551
1994 4 1 9.07064 -11.8892 19.8959
1995 4 1 8.30655 -11.555 19.1602
1968 4 1 10.65 -11.1362 19.2526
2010 4 1 -0.900198 -10.2551 19.8645
2009 4 1 -0.297947 -9.5171 19.1011
2008 4 1 0.854024 -9.31483 18.8941
1967 4 1 10.1062 -10.0876 18.982
1943 4 1 12.7657 -8.21282 19.8664
1946 4 1 13.1397 -8.22827 20.4758
1947 4 1 12.7124 -9.33099 20.1927
1948 4 1 12.8453 -8.58754 21.0596
1945 4 1 14.0503 -8.74275 19.8791
1952 4 1 10.3602 -6.70929 19.3888
1953 4 1 10.359 -7.69867 20.0397
1954 4 1 9.52023 -7.44502 19.2687
1942 4 1 11.8798 -8.02505 19.0874
1949 4 1 11.7913 -8.02902 21.0552
1950 4 1 11.2984 -7.33583 20.0892
1951 4 1 11.3749 -6.13432 19.7062
1944 4 1 13.6303 -7.85467 20.644
2300 4 1 -14.7141 -4.6991 20.5655
2299 4 1 -15.0492 -5.09628 19.5331
2303 4 1 -13.8012 -4.04874 19.813
2301 4 1 -15.0789 -3.74809 19.9175
2302 4 1 -14.6968 -4.84294 20.1096
2305 4 1 -13.9978 -3.07155 21.0462
2304 4 1 -13.1379 -3.84179 20.7012
2309 4 1 -11.9066 -0.533026 21.335
2306 4 1 -13.144 -2.20005 21.075
2030 4 1 1.91488 -16.2701 23.6373
2031 4 1 2.44904 -17.4032 23.6849
2032 4 1 2.06978 -17.1787 22.5441
2033 4 1 2.70353 -17.959 21.9035
2021 4 1 -1.29414 -14.5362 22.292
2023 4 1 -0.52901 -14.6546 22.3116
2022 4 1 -0.684649 -13.7165 21.6963
2024 4 1 0.439433 -13.824 22.271
2028 4 1 2.27299 -14.5105 23.532
2025 4 1 0.0864763 -13.8488 23.3247
2029 4 1 2.79774 -15.5269 23.9068
2026 4 1 1.1598 -13.2785 23.5488
2307 4 1 -13.5702 -1.83235 22.1429
2308 4 1 -12.6931 -1.14726 21.9247
2310 4 1 -11.3898 -0.277751 22.4232
2311 4 1 -10.1619 -0.00569346 22.6059
2313 4 1 -10.4779 -0.227037 21.9051
2312 4 1 -9.29123 -0.509235 21.936
2027 4 1 1.45495 -14.098 24.354
2858 4 1 21.8395 5.89113 -14.0977
2859 4 1 22.2557 6.90042 -14.6765
2862 4 1 22.1331 7.91256 -14.9348
2860 4 1 23.2633 6.31459 -14.6777
2861 4 1 22.3121 6.92288 -14.2244
2863 4 1 22.7087 7.7877 -13.913
2874 4 1 21.0601 9.72551 -14.0351
2872 4 1 22.9502 9.68192 -14.8189
2871 4 1 22.6763 10.3661 -13.8532
2873 4 1 22.0873 10.3326 -14.1195
2878 4 1 20.3281 11.0725 -14.3336
2842 4 1 21.7213 3.17809 -11.1372
2843 4 1 22.6891 2.84103 -11.7665
2846 4 1 22.3683 4.18876 -11.4891
2844 4 1 22.233 3.94174 -11.7275
2845 4 1 22.6226 2.99483 -11.2862
2847 4 1 23.1358 4.76465 -10.8618
2853 4 1 21.1606 6.39372 -11.4233
2856 4 1 21.2333 7.17191 -12.362
2854 4 1 21.1255 7.11908 -12.4047
2857 4 1 21.2569 6.39686 -13.2578
2866 4 1 23.4593 8.02161 -12.9349
2864 4 1 22.7846 7.88075 -12.7061
2855 4 1 21.9783 6.3574 -12.8103
2883 4 1 18.5457 9.55314 -12.1667
2884 4 1 17.4993 9.64519 -12.7967
2881 4 1 18.7603 9.71661 -12.9364
2886 4 1 18.2019 10.4344 -12.3378
2885 4 1 17.0605 10.4773 -12.1258
2758 4 1 17.4199 9.32484 -10.9933
2882 4 1 18.9482 8.57891 -12.601
2875 4 1 21.5342 9.79624 -12.9444
2865 4 1 23.4004 8.47456 -11.8309
2867 4 1 22.6753 8.96825 -12.7968
2870 4 1 22.4853 9.33084 -13.3556
2868 4 1 22.8848 9.95993 -13.3111
2869 4 1 22.3189 9.97351 -12.2965
2887 4 1 17.1362 10.9135 -11.7813
2888 4 1 17.9487 11.7624 -11.5164
2880 4 1 18.7364 10.8373 -13.3584
2889 4 1 18.6514 12.6826 -11.598
2877 4 1 20.7858 11.4046 -13.2555
2879 4 1 19.7942 11.2192 -13.249
2890 4 1 19.4565 11.8989 -12.1255
2891 4 1 19.5545 11.0188 -11.2668
2876 4 1 21.8678 10.8847 -13.1885
2840 4 1 22.9738 2.59262 -10.2665
2814 4 1 25.1013 0.711341 -9.00662
2815 4 1 25.652 1.77148 -8.79869
2849 4 1 21.1674 5.0532 -9.85425
2841 4 1 21.9322 2.83025 -9.95676
2837 4 1 24.1146 3.64425 -9.49076
2839 4 1 23.2316 3.70204 -10.3742
2838 4 1 23.0196 4.07374 -9.21818
2848 4 1 22.0498 5.32052 -10.6009
2835 4 1 21.7884 4.29816 -8.9077
2836 4 1 22.9542 3.87263 -9.10129
2834 4 1 21.9211 5.37634 -8.6456
2989 4 1 22.0911 2.82919 -8.69251
2828 4 1 23.1573 5.23253 -9.04463
2820 4 1 26.9009 3.19998 -8.61126
2825 4 1 24.6047 4.70546 -9.19134
2823 4 1 25.8286 4.80242 -8.36285
2822 4 1 26.82 4.09965 -8.49141
2763 4 1 18.0254 8.05168 -8.27205
2852 4 1 20.3512 6.37639 -10.525
2850 4 1 20.5651 6.06632 -9.99128
2851 4 1 20.8638 7.14777 -9.68588
2826 4 1 23.8256 5.54219 -8.94163
2827 4 1 22.9975 6.33574 -8.67412
2830 4 1 22.9691 7.02418 -8.45524
2829 4 1 23.6614 6.01467 -8.39864
2755 4 1 16.021 8.48877 -10.5379
2753 4 1 15.9138 8.98758 -8.50542
2953 4 1 13.954 10.282 -8.28272
2754 4 1 16.233 8.28222 -9.33497
2756 4 1 16.8439 8.258 -9.70261
2757 4 1 16.4208 9.14432 -10.3549
2759 4 1 18.3158 9.07857 -10.1766
2762 4 1 18.0416 8.60061 -9.34427
2761 4 1 18.4082 8.66398 -10.474
2893 4 1 19.5353 10.0804 -9.36087
2760 4 1 18.9408 8.3552 -9.39865
2899 4 1 16.0028 11.819 -8.25832
2954 4 1 14.5649 11.2411 -8.28497
2957 4 1 13.8464 11.9842 -8.07719
2896 4 1 17.4087 12.0987 -10.0417
2895 4 1 18.1239 11.1453 -10.0184
2898 4 1 16.6795 11.8857 -9.21781
2897 4 1 16.609 11.1435 -10.2715
2902 4 1 18.5858 12.8888 -8.13241
2894 4 1 19.2558 11.0326 -10.1133
2892 4 1 19.7051 10.964 -10.1405
2903 4 1 17.683 13.612 -8.59073
2985 4 1 20.9183 1.65078 -7.85201
2984 4 1 19.8896 2.13649 -7.47762
2774 4 1 21.3661 1.44089 -6.10586
2986 4 1 21.414 2.22203 -6.90032
2773 4 1 21.2044 2.6515 -5.93001
2983 4 1 19.8927 0.990682 -7.89619
2982 4 1 19.5392 1.68731 -7.03272
2981 4 1 20.0106 2.38497 -6.18837
2782 4 1 20.0599 0.707067 -6.2481
2803 4 1 23.2651 0.291495 -7.14318
2987 4 1 22.2544 2.33355 -7.75554
2775 4 1 22.1621 0.808505 -5.4719
2806 4 1 23.707 0.712233 -6.61858
2804 4 1 23.6005 0.894918 -6.10841
2800 4 1 22.9093 0.280354 -7.84758
2805 4 1 23.0581 1.69708 -6.82543
2807 4 1 24.7111 1.04442 -6.41849
2813 4 1 25.2166 0.220436 -7.97055
2816 4 1 25.9044 1.45056 -7.59118
2817 4 1 26.6036 2.33382 -7.75443
2808 4 1 25.8944 0.735763 -6.75537
2968 4 1 16.9281 5.03368 -6.40593
2967 4 1 17.9618 5.32015 -6.814
2770 4 1 20.7228 4.20539 -6.34668
2768 4 1 19.7702 4.99473 -7.13852
2769 4 1 19.8729 3.78538 -7.20522
2771 4 1 21.5102 3.72182 -5.6045
2988 4 1 21.3454 3.1132 -7.81632
2832 4 1 21.932 5.10453 -7.90867
2991 4 1 21.7249 4.2491 -6.87876
2990 4 1 21.9186 3.27715 -7.57735
2992 4 1 22.8865 3.99716 -6.94647
2993 4 1 23.1656 4.02767 -5.70395
3001 4 1 22.9893 2.96571 -5.59808
2824 4 1 24.7167 5.05127 -8.04804
2818 4 1 26.6205 3.54433 -7.59982
2821 4 1 27.5467 3.64866 -7.66117
2819 4 1 27.8236 3.55171 -7.82822
2748 4 1 15.1995 7.94095 -7.35903
2747 4 1 14.9228 7.95073 -6.22846
2750 4 1 15.2869 7.87223 -7.31531
2749 4 1 15.6148 6.97807 -7.89462
2966 4 1 17.2701 6.21898 -7.36758
2764 4 1 18.273 7.38602 -7.21149
2766 4 1 18.5409 6.09228 -6.06809
2965 4 1 17.5275 6.34158 -6.16861
2963 4 1 16.5982 7.6991 -5.66135
2765 4 1 18.3703 6.11817 -7.26554
2833 4 1 20.9839 5.80403 -8.0153
2767 4 1 19.6032 6.07291 -6.60412
2831 4 1 22.2327 6.29645 -7.94179
3318 4 1 5.07945 8.81343 -5.53807
3319 4 1 4.47347 8.45236 -6.55509
3322 4 1 4.15356 10.3267 -5.58637
3321 4 1 4.37843 9.19115 -5.77732
3314 4 1 6.63801 9.27241 -5.78465
3320 4 1 5.52605 8.83553 -6.09544
2950 4 1 11.7878 9.28013 -6.47104
2951 4 1 12.0318 10.1329 -7.3011
2949 4 1 11.6539 8.24657 -5.80992
2952 4 1 13.0202 10.6741 -7.56754
2946 4 1 11.3311 9.82755 -5.77971
2948 4 1 10.9024 9.11672 -5.93813
2746 4 1 14.5703 9.10067 -6.00155
2745 4 1 14.5902 10.1419 -6.64808
2744 4 1 15.5408 10.6617 -6.0353
2751 4 1 16.2443 8.40543 -7.65314
2752 4 1 16.4936 9.61217 -7.72978
2961 4 1 16.6769 9.80962 -6.81919
2962 4 1 16.6502 8.83409 -6.07463
2917 4 1 18.8582 10.7024 -5.45848
3323 4 1 3.46264 11.0783 -6.23464
3324 4 1 4.26349 11.9256 -6.60439
3326 4 1 4.56086 12.6178 -5.59594
3325 4 1 3.74329 12.987 -6.36893
3310 4 1 7.38409 11.467 -5.49245
2740 4 1 15.7525 11.877 -6.27928
2955 4 1 14.6471 11.1918 -7.07273
2958 4 1 15.0142 12.1882 -7.9596
2956 4 1 15.0026 12.0917 -7.84388
2959 4 1 15.4462 11.0502 -7.78228
2739 4 1 16.1177 12.5576 -5.411
2743 4 1 14.9069 11.5898 -5.70341
2741 4 1 14.8236 11.3343 -5.84967
2737 4 1 14.3732 13.0911 -6.10333
2738 4 1 15.5258 13.1158 -6.26999
2735 4 1 14.3554 13.3302 -5.98614
2900 4 1 16.3516 12.6636 -7.57253
2901 4 1 17.5067 12.8598 -7.49078
2960 4 1 16.5193 10.8422 -7.21206
3295 4 1 10.758 13.8882 -5.83383
3290 4 1 12.7144 15.3616 -5.92528
2736 4 1 14.312 13.5454 -7.22962
2734 4 1 15.1927 13.9281 -5.39645
2905 4 1 16.1871 13.7942 -6.95388
2904 4 1 16.8536 14.028 -7.99339
2908 4 1 17.7038 13.4765 -5.84192
2907 4 1 16.5632 13.9066 -5.59923
2906 4 1 16.4007 14.8268 -6.35947
3269 4 1 20.9593 16.014 -5.42453
3289 4 1 13.0554 16.3922 -5.54996
3285 4 1 15.5202 17.005 -5.69718
3272 4 1 18.8072 17.1109 -5.83822
3273 4 1 19.1117 18.1368 -6.43872
3276 4 1 20.2675 18.6019 -5.39833
3270 4 1 20.6565 17.1452 -5.75782
3277 4 1 19.0478 18.3789 -5.39676
3136 4 1 12.7838 20.0353 -6.11469
3138 4 1 13.9786 21.4498 -7.1204
3137 4 1 13.6654 20.8412 -6.18664
3139 4 1 14.7661 21.4656 -6.30787
3144 4 1 15.783 20.7372 -5.61189
3145 4 1 15.6178 19.5681 -5.59603
3146 4 1 15.1529 20.3336 -6.40361
3142 4 1 17.0595 21.1757 -5.84148
3274 4 1 18.4221 19.0171 -5.86231
3149 4 1 13.2979 21.7147 -5.62978
3140 4 1 15.5413 22.0319 -5.68256
3486 4 1 -0.799277 1.16675 -4.26532
3485 4 1 -1.75799 1.29798 -3.64418
3483 4 1 -1.11545 2.40963 -3.38521
3482 4 1 -0.471206 1.6382 -2.72862
3487 4 1 -0.0569405 0.517781 -3.48871
3489 4 1 1.92419 0.193794 -3.06307
2779 4 1 20.4539 0.5024 -5.24293
2980 4 1 19.0959 2.41435 -5.36636
2977 4 1 19.0099 2.63811 -3.46162
3002 4 1 23.8349 2.26864 -4.97969
2776 4 1 22.8649 0.255585 -4.66095
2777 4 1 21.9012 0.0213786 -4.10581
2931 4 1 14.8726 4.66616 -3.46488
2930 4 1 15.7926 4.46661 -2.77025
2969 4 1 16.7618 4.49151 -5.33545
2970 4 1 17.7037 3.82338 -4.9691
2971 4 1 18.3959 4.58851 -4.36567
2974 4 1 19.9475 4.1612 -4.54349
2973 4 1 19.0554 4.78843 -3.93114
2972 4 1 18.9507 3.5301 -3.98558
2978 4 1 20.2424 2.7636 -3.34276
2979 4 1 19.7807 2.80674 -4.44408
2975 4 1 19.5998 3.83774 -3.38091
2976 4 1 20.1568 2.97262 -3.83381
2772 4 1 21.9785 2.72442 -5.09399
3000 4 1 23.6786 3.15534 -4.71699
2997 4 1 22.8955 3.80219 -3.34236
2999 4 1 22.589 3.04425 -4.23397
2994 4 1 22.889 4.13319 -4.58888
2995 4 1 22.3614 4.45509 -3.53254
2996 4 1 21.6922 3.56901 -3.58609
2998 4 1 23.7947 3.10891 -3.83318
3003 4 1 24.6482 3.15619 -4.89405
3004 4 1 24.7919 3.36778 -3.8095
3006 4 1 25.4137 4.01632 -2.91645
3005 4 1 25.8504 3.88331 -4.11814
2940 4 1 13.3971 7.13942 -3.62375
2939 4 1 12.5638 6.33373 -3.92325
2942 4 1 13.1255 7.50005 -3.18868
2938 4 1 13.0203 6.26432 -2.81999
2935 4 1 13.6129 6.03157 -2.77011
2925 4 1 15.8415 8.04382 -3.31364
2936 4 1 14.8407 5.8373 -2.8941
2964 4 1 16.7119 6.47642 -5.34806
2927 4 1 16.9083 6.14207 -3.02263
2926 4 1 16.7172 7.3833 -2.76998
3020 4 1 24.0934 7.4705 -5.20046
3021 4 1 24.011 7.64145 -3.98775
3009 4 1 24.1533 6.35919 -2.69896
3014 4 1 24.8024 6.92488 -3.52959
3019 4 1 24.3216 6.56082 -4.57509
3015 4 1 25.8891 6.93898 -3.12902
3016 4 1 26.2225 6.46478 -4.21763
3017 4 1 26.3013 7.08124 -5.20446
3018 4 1 25.2627 7.24628 -4.48576
3013 4 1 25.1615 5.90431 -2.95508
3316 4 1 5.68196 9.49651 -3.89929
3317 4 1 5.92094 8.59388 -4.64856
3315 4 1 5.70366 9.37337 -5.14321
3313 4 1 7.61965 9.30574 -5.10789
3312 4 1 7.52108 10.099 -4.18266
3309 4 1 6.69895 10.5564 -5.23424
3311 4 1 6.76838 10.4883 -4.99796
2945 4 1 11.9283 9.46718 -4.82634
2947 4 1 11.1415 9.13229 -4.77427
2943 4 1 13.0292 8.65438 -3.14502
2944 4 1 12.2187 8.80603 -3.92993
2941 4 1 13.3156 8.28871 -4.00239
2922 4 1 18.243 8.91208 -2.75295
2918 4 1 17.8022 10.5988 -4.93797
2919 4 1 17.9993 10.3798 -3.80871
2916 4 1 18.5958 9.56129 -5.29183
2915 4 1 18.5722 10.7509 -5.15028
2921 4 1 17.0684 8.9086 -2.85938
2920 4 1 17.6883 9.95571 -2.7975
3026 4 1 21.4731 10.5897 -4.09004
2712 4 1 20.7499 9.19617 -3.18467
3024 4 1 22.6747 8.71973 -3.96598
3022 4 1 23.1735 8.57024 -4.25737
3023 4 1 23.3732 8.77881 -3.0712
3037 4 1 24.199 9.56239 -2.87066
3036 4 1 23.9135 9.98907 -3.95527
3034 4 1 23.5616 10.1273 -3.72663
3025 4 1 22.1041 9.70697 -3.57862
3327 4 1 4.18725 12.9865 -4.58065
3308 4 1 7.36854 11.1097 -4.48005
3306 4 1 7.96005 12.4414 -4.85757
3307 4 1 8.27588 11.3408 -5.13146
3305 4 1 9.09877 12.451 -4.37673
3303 4 1 10.1438 12.5504 -3.28107
3304 4 1 9.60549 11.5987 -3.71134
2742 4 1 13.8969 11.13 -5.22986
2733 4 1 14.9655 13.3733 -4.43231
2732 4 1 14.947 12.7522 -3.4342
2910 4 1 17.9237 13.0579 -3.96739
2909 4 1 17.5525 12.6558 -5.00421
2912 4 1 17.0468 12.9373 -5.1018
2913 4 1 17.372 12.4595 -3.95605
2914 4 1 17.9836 11.6889 -4.66967
3029 4 1 20.891 10.992 -2.70319
3027 4 1 20.5776 11.2391 -3.61625
3028 4 1 21.538 11.8571 -3.30125
3033 4 1 22.7801 11.0531 -3.96905
3032 4 1 23.1812 11.0329 -2.80251
3030 4 1 21.9514 11.0456 -3.30478
3035 4 1 24.3563 11.0337 -3.41192
3328 4 1 3.19311 13.7342 -4.53736
3329 4 1 4.06531 13.6963 -5.30445
3330 4 1 3.44305 14.5362 -4.82461
3331 4 1 4.16969 14.532 -3.86147
3332 4 1 4.47546 15.6856 -3.88092
3333 4 1 5.5221 15.1987 -3.72904
3336 4 1 6.28503 14.8281 -2.94027
3334 4 1 5.47374 14.0001 -3.87055
3299 4 1 9.63901 13.506 -3.40824
3296 4 1 10.5213 14.9144 -5.27419
3297 4 1 9.51078 14.2883 -5.22001
3298 4 1 9.37691 14.5744 -4.04104
3291 4 1 13.2763 14.9078 -4.98173
3294 4 1 11.075 14.9018 -5.27016
3292 4 1 12.23 15.4134 -5.36065
3293 4 1 11.3533 16.1031 -5.02273
3169 4 1 13.2973 15.4667 -2.69972
2731 4 1 14.256 13.5859 -3.74717
3286 4 1 14.8783 16.1487 -5.29393
2911 4 1 17.8207 13.8135 -4.87173
3262 4 1 21.2283 14.8288 -2.9544
3263 4 1 21.8671 15.6075 -3.51194
3264 4 1 22.5067 15.6747 -4.58047
3288 4 1 12.9751 17.2752 -4.73418
3168 4 1 12.5735 16.219 -3.29886
3165 4 1 11.6901 16.856 -3.17486
3167 4 1 11.4177 16.5729 -3.06677
3287 4 1 13.8878 16.4905 -4.81504
3122 4 1 14.7379 18.6105 -3.7752
3121 4 1 14.2798 17.8267 -3.00148
3123 4 1 13.7168 18.1 -3.7117
3284 4 1 15.7889 18.0787 -5.29006
3120 4 1 14.514 18.2706 -4.06376
3283 4 1 16.2693 17.1599 -4.70298
3282 4 1 16.996 17.8299 -4.01398
3281 4 1 18.045 18.5102 -4.03175
3271 4 1 19.6892 17.593 -5.16449
3266 4 1 21.3876 17.8415 -4.40459
3267 4 1 20.3561 17.5799 -3.75863
3268 4 1 20.7931 16.8437 -4.52859
3280 4 1 19.1703 18.8059 -4.16263
3279 4 1 20.2015 18.4398 -4.7149
3265 4 1 22.0644 16.8033 -4.40138
3135 4 1 12.979 19.6831 -4.95042
3133 4 1 12.9815 21.508 -3.58862
3134 4 1 12.7125 20.4554 -4.12719
3148 4 1 14.3716 21.4517 -5.08338
3119 4 1 14.1422 19.4284 -4.34373
3118 4 1 13.6668 20.0061 -3.38567
3117 4 1 14.791 20.135 -2.98432
3116 4 1 14.2968 20.1088 -4.04442
3115 4 1 14.5403 19.5617 -3.0278
3147 4 1 15.2939 20.607 -5.29996
3143 4 1 16.697 20.8068 -4.78528
3278 4 1 19.3766 19.3152 -4.72617
3275 4 1 19.3501 19.3803 -5.35373
3132 4 1 12.2258 22.4138 -3.15565
3150 4 1 12.8844 22.572 -4.81065
3151 4 1 13.3008 23.6933 -4.88837
3153 4 1 13.836 22.4815 -3.00092
3152 4 1 13.4813 23.3343 -3.75015
3141 4 1 16.6613 22.1785 -5.3748
3484 4 1 -1.15008 1.58301 -2.54791
3481 4 1 -0.555967 0.555967 -2.36653
3480 4 1 0.183291 1.34111 -1.68703
3551 4 1 0.785435 0.597649 -0.138343
3479 4 1 0.280763 2.53344 -1.51157
3548 4 1 3.03731 1.43209 -0.13554
2668 4 1 18.2313 2.01087 -1.33158
2655 4 1 20.2675 1.67506 -0.345286
2654 4 1 19.4855 2.56349 -0.222563
2670 4 1 20.1026 0.705097 -1.30765
2669 4 1 19.215 1.34563 -1.54216
3476 4 1 2.47496 5.10261 -2.51146
3478 4 1 0.965472 3.43217 -2.10546
3477 4 1 1.60653 4.25787 -2.66977
3474 4 1 3.30125 4.50122 -0.412383
3475 4 1 2.88417 4.40341 -1.59626
2934 4 1 13.3972 4.81674 -2.57195
2932 4 1 14.3807 4.90232 -2.48766
2933 4 1 13.6255 5.19325 -1.50464
2665 4 1 18.8053 4.27767 -1.17436
2929 4 1 16.71 5.10259 -2.2596
2666 4 1 18.8262 3.10531 -1.45725
2664 4 1 18.804 4.65145 -2.3681
2667 4 1 17.6303 3.00235 -1.12605
2656 4 1 20.7779 2.79849 -0.285604
2659 4 1 20.6872 4.07039 -1.55707
2657 4 1 20.7067 2.7878 -1.42725
2661 4 1 19.9972 3.90272 -1.51082
2660 4 1 20.3482 3.80603 -0.40893
2662 4 1 20.7587 4.84222 -1.40988
2663 4 1 19.7675 5.1959 -1.88317
2658 4 1 21.4386 3.50471 -0.859296
2696 4 1 22.1192 5.16893 -0.119266
2699 4 1 22.2452 5.0192 -1.54033
3008 4 1 24.0784 5.25981 -2.50364
2698 4 1 22.4522 4.57867 -0.41104
3007 4 1 25.2756 5.14913 -2.36349
3431 4 1 4.13921 7.28529 -2.03711
3433 4 1 3.12809 6.67734 -0.405513
3432 4 1 3.55219 6.47719 -1.46665
3473 4 1 3.20382 5.60192 -0.0528601
2937 4 1 14.0294 6.16224 -2.14944
2924 4 1 16.3789 7.9771 -2.28808
2649 4 1 16.8201 5.65491 -0.55877
2928 4 1 17.7101 5.72335 -2.21464
2648 4 1 17.6142 6.34755 -0.0910078
2646 4 1 18.2931 7.32083 -0.972562
2704 4 1 20.3178 6.79906 -2.3297
2703 4 1 21.4107 6.66007 -1.82936
2706 4 1 20.0117 7.33213 -1.54457
2705 4 1 20.13 6.1727 -1.28518
2707 4 1 19.9691 6.15734 -2.01774
2708 4 1 20.4679 6.85789 -1.23283
2709 4 1 20.4891 7.86548 -1.87712
2645 4 1 19.2003 6.94234 -0.279357
2644 4 1 20.2361 6.28208 -0.218219
3011 4 1 24.1154 6.40715 -2.34935
2701 4 1 22.6467 7.19725 -1.21161
2702 4 1 21.6375 7.14854 -0.692501
2700 4 1 22.8677 5.97202 -1.16138
3012 4 1 25.0493 6.99494 -2.59328
3010 4 1 25.1499 6.00877 -2.2623
3040 4 1 25.8974 7.39758 -1.74307
3041 4 1 26.1124 7.84295 -0.651835
3444 4 1 -0.815033 9.79821 -0.137736
3442 4 1 1.34387 9.88635 -0.972532
3443 4 1 0.343019 9.6924 -0.402776
3438 4 1 2.62113 10.1851 -1.23634
3441 4 1 1.07465 9.66465 -2.1203
3440 4 1 2.22602 9.76864 -1.95894
3436 4 1 3.07543 8.7818 -0.431162
3430 4 1 4.29938 8.46732 -1.8325
3428 4 1 4.65824 8.5092 -2.67824
3427 4 1 5.16898 9.6291 -2.5268
3439 4 1 2.84489 9.0748 -1.19126
3429 4 1 5.28754 9.23215 -2.0475
3437 4 1 3.24588 9.9219 -0.232397
3426 4 1 6.3729 9.55397 -2.37537
3425 4 1 7.36017 10.0463 -1.74571
2923 4 1 17.4628 8.19831 -2.07608
2724 4 1 16.4506 10.1609 -0.305294
2715 4 1 19.2853 10.7607 -0.970557
2710 4 1 20.3087 8.9506 -1.5051
2711 4 1 21.1679 8.52089 -2.24159
2713 4 1 21.0271 9.68349 -2.06723
2714 4 1 20.0838 10.4493 -1.85016
3031 4 1 22.2984 10.4328 -2.26333
3050 4 1 23.3308 9.88058 -2.5576
3051 4 1 23.2878 9.7215 -1.37808
3049 4 1 23.9832 9.8445 -1.53164
3038 4 1 25.1263 9.19667 -2.22104
3039 4 1 25.5054 8.46554 -1.29581
3042 4 1 26.6532 8.97256 -0.450698
3048 4 1 24.6273 10.7287 -1.92675
3043 4 1 26.858 10.0238 -0.96048
3045 4 1 26.1285 9.98223 -0.576523
3445 4 1 -1.44047 10.8185 -0.0852986
3376 4 1 3.48926 12.1118 -0.525332
3377 4 1 3.74263 13.1957 -0.789057
3379 4 1 4.19131 12.8599 -0.85743
3378 4 1 3.68931 13.0826 -1.90527
3421 4 1 6.90402 11.2622 -0.75441
3420 4 1 7.66064 12.0611 -0.310858
3424 4 1 7.73468 11.1247 -1.64297
3423 4 1 7.03261 11.3798 -0.72523
3422 4 1 6.26245 12.3131 -0.800928
3382 4 1 5.97991 13.4002 -1.05609
3302 4 1 10.2191 13.4202 -2.55467
3419 4 1 8.7357 12.3933 -0.753308
3301 4 1 9.2184 13.1342 -1.95176
2729 4 1 14.3215 12.6228 -2.31204
2725 4 1 15.9844 11.0324 -0.899035
2728 4 1 15.4077 12.9932 -1.71649
2727 4 1 15.9556 11.8792 -1.9025
2726 4 1 16.9961 11.3097 -1.44895
2721 4 1 18.397 11.3814 -1.84199
2723 4 1 16.5592 11.1364 -1.07374
2722 4 1 17.7543 11.174 -0.848183
2720 4 1 18.679 11.8025 -0.726689
3255 4 1 19.4719 11.6755 -0.157814
2716 4 1 19.4276 11.5845 -1.75403
3257 4 1 21.331 12.8669 -0.922585
2719 4 1 19.0934 12.5093 -1.61521
2718 4 1 20.0719 11.8279 -1.99365
2717 4 1 19.2422 12.581 -2.53956
3256 4 1 20.2505 12.3535 -0.77111
3259 4 1 22.64 13.199 -1.72339
3053 4 1 24.082 11.5874 -1.14493
3052 4 1 23.1991 10.7761 -0.870106
3258 4 1 22.2484 12.0984 -1.36161
3055 4 1 23.965 11.7952 -0.124026
3057 4 1 24.6243 12.0772 -0.39297
3054 4 1 24.6832 10.8126 -0.403853
3056 4 1 24.6356 10.8573 -0.394103
3046 4 1 25.8023 11.1834 -0.330219
3047 4 1 25.0924 11.5774 -1.10599
3348 4 1 -0.448961 15.0054 -0.477098
3351 4 1 -0.289694 15.1319 -1.22992
3349 4 1 -1.09122 14.4953 -1.3657
3350 4 1 -0.136032 14.1203 -0.76504
3347 4 1 0.62263 15.4834 -0.211556
3344 4 1 1.30844 16.0418 -0.235403
3352 4 1 0.238565 15.0304 -2.37806
3355 4 1 1.72074 13.9707 -0.390762
3353 4 1 0.724744 15.215 -1.26567
3354 4 1 1.87319 14.8001 -1.21719
3380 4 1 5.10048 13.6423 -0.908971
3335 4 1 5.38417 14.2124 -2.63774
3339 4 1 4.88555 14.8733 -0.748424
3383 4 1 5.80408 13.8581 -0.010287
3381 4 1 5.66424 14.3726 -1.6437
3338 4 1 5.61327 15.8173 -1.04307
3337 4 1 6.08367 15.5379 -2.04939
3300 4 1 10.0379 13.9266 -2.40565
3172 4 1 12.0107 15.4335 -0.438062
3173 4 1 12.0349 14.301 -0.0827919
3171 4 1 13.0198 14.8868 -0.691509
3170 4 1 13.3287 14.6139 -1.89726
2730 4 1 14.0787 13.742 -2.61462
3261 4 1 22.1881 15.0013 -2.28358
3260 4 1 22.4088 14.3323 -1.34389
3163 4 1 11.5184 17.0973 -1.03465
3162 4 1 12.1458 17.5577 -0.0872593
3164 4 1 11.2113 16.6718 -2.07257
3126 4 1 12.9132 18.6497 -1.93108
3166 4 1 11.2594 17.0186 -1.98056
3125 4 1 13.1596 17.7289 -1.33071
3108 4 1 14.3428 17.7412 -1.46843
3110 4 1 14.5745 18.7956 -1.81429
3106 4 1 15.7276 17.5361 -0.300133
3107 4 1 15.4298 17.174 -1.44481
3124 4 1 13.6243 17.9258 -2.5076
3109 4 1 14.0991 18.7188 -0.744594
3095 4 1 18.6581 18.7993 -0.0649006
3100 4 1 17.6143 18.756 -0.987088
3104 4 1 17.4228 17.1256 -1.08236
3105 4 1 16.4468 16.568 -0.546591
3101 4 1 17.4748 17.7945 -1.73886
3102 4 1 16.7554 17.4426 -0.791421
3099 4 1 18.6919 18.2884 -1.35698
3157 4 1 12.2922 21.2556 -0.606273
3128 4 1 11.8358 20.4178 -2.67685
3160 4 1 12.1555 19.5795 -0.372396
3127 4 1 12.8666 19.7707 -2.31478
3159 4 1 13.1451 20.1199 -0.850455
3158 4 1 13.3744 21.2713 -0.970035
3155 4 1 13.406 21.4257 -2.53619
3111 4 1 14.158 19.8592 -1.43758
3114 4 1 14.7842 19.85 -1.88362
3112 4 1 14.3723 20.8341 -0.831962
3113 4 1 15.1953 19.8955 -0.805391
3098 4 1 19.3441 19.1559 -0.906271
3094 4 1 18.9423 19.9571 -0.0839696
3131 4 1 12.9002 22.7034 -2.18512
3130 4 1 11.788 22.8169 -2.5985
3129 4 1 11.7526 21.5982 -2.32907
3156 4 1 13.0723 21.5724 -1.44184
3154 4 1 14.6171 21.6745 -2.50407
3556 4 1 -0.82579 1.04926 0.850886
3555 4 1 -1.33201 0.222061 1.60288
3559 4 1 -2.65188 0.876019 1.43497
3553 4 1 0.014561 0.813786 0.195922
3550 4 1 1.60952 1.14729 0.554502
3552 4 1 0.606815 1.84305 0.0535386
3545 4 1 5.02809 0.657505 1.50313
3549 4 1 2.69608 1.11273 0.969245
3544 4 1 4.88627 0.355538 2.6436
3542 4 1 2.82509 0.555536 2.56727
3547 4 1 3.77929 0.566009 0.0736306
2689 4 1 20.4715 2.37396 1.03973
2688 4 1 21.2924 1.55207 1.32391
2685 4 1 22.143 0.223299 2.25256
2686 4 1 21.6084 1.26823 1.91016
2687 4 1 21.6009 0.340007 1.22308
3466 4 1 1.43998 4.19632 1.86422
3467 4 1 1.22126 5.34775 2.14509
3472 4 1 2.92496 5.26033 1.08591
2651 4 1 17.0812 4.75389 0.581079
2638 4 1 18.8418 5.26385 2.63157
2652 4 1 18.1714 4.28414 0.840376
2639 4 1 19.0832 4.81336 1.58474
2690 4 1 20.7516 3.49594 1.25961
2653 4 1 18.9995 3.54431 0.255703
2693 4 1 21.7053 4.45566 2.23442
2694 4 1 22.0637 5.06077 1.18426
2695 4 1 23.0111 5.1971 0.54952
2691 4 1 21.5869 4.27641 1.64727
2697 4 1 21.6103 4.25593 0.374765
3454 4 1 -3.74502 7.62665 1.8578
3458 4 1 -2.75384 7.57675 2.39418
3469 4 1 2.42787 5.97136 1.2346
3468 4 1 1.3496 6.31279 1.54401
3470 4 1 3.15558 6.44629 2.09022
3471 4 1 3.90427 5.7689 1.29426
3435 4 1 3.10762 7.80467 0.229031
3434 4 1 3.13346 6.72651 0.816408
2633 4 1 15.9908 7.76946 2.54551
2636 4 1 17.5695 5.56396 2.63487
2641 4 1 18.7531 6.6297 0.949117
2647 4 1 18.0598 7.41253 0.188536
2650 4 1 16.8446 5.98362 0.655978
2642 4 1 19.3155 5.63747 1.46487
2643 4 1 20.0043 5.39986 0.499793
2640 4 1 19.0007 5.94866 1.86218
2692 4 1 21.5802 5.47279 1.76213
3452 4 1 -4.79326 9.70832 2.21342
3453 4 1 -4.16247 8.77241 2.00912
3455 4 1 -2.92105 8.1744 2.55051
3449 4 1 -3.07859 10.0951 2.38434
3450 4 1 -4.31389 9.95168 2.53403
3447 4 1 -3.10284 10.2802 1.60648
3448 4 1 -1.94783 10.1819 2.05999
3370 4 1 2.17464 10.0854 1.79693
3368 4 1 2.02698 10.064 0.897326
3373 4 1 3.53199 10.7185 1.44214
3372 4 1 2.74956 10.0146 1.96409
3044 4 1 26.9957 10.0352 0.23932
3365 4 1 -0.234104 12.4765 0.711109
3363 4 1 -0.223816 11.8308 1.83426
3446 4 1 -2.29052 10.8329 0.79049
3364 4 1 0.452952 12.7738 1.65493
3362 4 1 0.0160007 12.9128 1.31063
3369 4 1 2.04982 11.2359 1.32407
3359 4 1 1.13819 13.2714 0.142228
3361 4 1 0.760512 13.1671 0.434021
3390 4 1 2.4146 11.2635 2.36838
3366 4 1 0.469381 11.3939 0.94428
3367 4 1 1.73662 11.2562 0.929287
3374 4 1 3.96176 11.7795 1.16041
3375 4 1 4.45573 12.1555 0.0733768
3386 4 1 4.86719 12.9296 1.89922
3417 4 1 7.95389 11.1768 0.836495
3415 4 1 9.40293 11.6725 1.34067
3418 4 1 8.65199 11.9928 0.344508
3416 4 1 8.81478 11.7832 0.372942
3414 4 1 9.49822 11.5493 2.51385
3253 4 1 20.0429 12.7579 0.0507427
3252 4 1 20.0565 13.3774 1.12887
3254 4 1 19.6392 12.0701 1.00152
3062 4 1 24.5281 13.4274 2.34779
3059 4 1 24.5766 13.4303 0.896926
3058 4 1 25.3187 12.8984 0.191774
3343 4 1 2.08344 15.3615 0.39066
3360 4 1 1.47808 13.6763 1.21417
3357 4 1 2.54227 14.5399 0.942994
3358 4 1 2.19685 13.8022 0.0550898
3356 4 1 2.6133 13.5334 0.346667
3385 4 1 4.58459 14.0487 1.84956
3342 4 1 3.03176 15.9228 0.704423
3340 4 1 4.4915 14.8545 0.33228
3384 4 1 5.06677 14.0374 0.809323
3341 4 1 3.3632 14.9408 0.00775342
3180 4 1 12.9182 15.6211 1.96637
3175 4 1 11.394 15.3121 1.76736
3177 4 1 12.3298 15.4116 1.78003
3178 4 1 13.2785 15.5778 1.13253
3174 4 1 12.1051 14.9198 0.883572
3179 4 1 13.6832 14.6448 1.78551
3240 4 1 16.223 15.3823 2.39108
3249 4 1 18.1963 13.5922 2.24698
3247 4 1 17.6309 14.7658 1.7554
3246 4 1 17.9613 15.8014 1.53419
3250 4 1 19.0311 14.426 2.61693
3251 4 1 19.2824 14.1407 1.47202
3245 4 1 18.8697 15.8374 0.774122
3063 4 1 23.8004 14.1455 1.62541
3064 4 1 23.0792 15.0685 1.87291
3084 4 1 22.3557 15.7377 1.20298
3065 4 1 23.1701 14.0809 1.20642
3066 4 1 22.4353 14.6876 1.93092
3061 4 1 24.9695 14.2905 1.70763
3060 4 1 25.4478 14.2494 0.578001
3346 4 1 -0.317536 16.1881 0.107461
3345 4 1 0.715729 16.6807 0.564098
3185 4 1 13.438 17.4293 1.78167
3161 4 1 12.4942 18.645 0.379365
3181 4 1 13.7093 16.4602 1.70648
3182 4 1 13.9978 17.1972 2.6121
3183 4 1 13.4707 17.5774 1.53985
3186 4 1 13.7636 18.4168 1.16917
3184 4 1 14.5271 17.3043 1.22697
3103 4 1 17.4566 17.0605 0.0903955
3242 4 1 16.2211 16.4488 2.41759
3243 4 1 17.3651 16.6471 2.10715
3244 4 1 18.1175 16.6943 1.16917
3090 4 1 19.7516 18.5498 1.14872
3086 4 1 21.3476 16.953 1.21298
3088 4 1 19.9313 18.8239 1.59205
3087 4 1 20.5119 17.7769 1.38431
3082 4 1 21.5711 17.0848 2.56388
3085 4 1 22.5587 16.9347 1.45029
3083 4 1 22.537 16.7555 1.83483
3190 4 1 14.7333 19.5687 1.44667
3187 4 1 14.3704 19.0778 1.9164
3191 4 1 15.8371 19.8289 1.83123
3189 4 1 14.7619 19.9601 2.61959
3193 4 1 16.4574 19.8681 2.40033
3194 4 1 17.5599 20.2279 2.17827
3195 4 1 17.5112 19.1369 2.58231
3198 4 1 18.5015 19.2969 2.68698
3197 4 1 17.8226 20.0848 2.17189
3097 4 1 18.6839 19.007 0.12853
3096 4 1 17.4695 18.9211 0.209564
3089 4 1 20.7461 19.1354 0.841457
3093 4 1 20.0793 20.2756 0.0315489
3091 4 1 20.3811 19.5433 1.60642
3092 4 1 19.4715 19.7562 0.957892
3533 4 1 0.866814 1.53444 3.73513
3534 4 1 0.390249 0.405175 3.83826
3535 4 1 0.951664 0.114303 2.80448
3532 4 1 0.993493 1.79547 4.94023
3521 4 1 2.94391 0.0337493 5.21066
3520 4 1 3.86807 0.30415 4.49082
3519 4 1 4.82401 0.732933 5.14578
3541 4 1 3.85024 0.601458 3.10233
3518 4 1 6.066 0.505602 5.36099
3516 4 1 5.84438 1.39168 5.18005
3517 4 1 6.22862 0.82447 4.24023
3515 4 1 6.39827 0.643347 4.38545
1767 4 1 13.1944 0.401921 4.68266
1766 4 1 13.846 1.44331 4.70201
3463 4 1 -0.340417 5.09482 3.2096
3465 4 1 1.38597 4.55807 3.00217
3464 4 1 0.329135 4.05965 3.25577
2637 4 1 18.0398 4.54375 3.15328
3459 4 1 -2.86937 6.55284 3.05207
3462 4 1 -0.658568 6.11208 3.55565
3460 4 1 -2.11188 7.05442 3.6927
3461 4 1 -1.6794 6.03488 4.05675
3457 4 1 -2.07926 7.03912 3.24713
2632 4 1 15.7823 7.97776 3.77751
2635 4 1 17.7038 6.79609 2.78311
2630 4 1 16.3124 7.80382 3.86026
2634 4 1 16.4438 6.68786 2.85902
2629 4 1 16.4162 7.85432 5.05604
2628 4 1 16.6274 6.64908 4.69708
2627 4 1 16.9816 7.71215 5.17689
2619 4 1 20.8373 6.92303 5.27843
2620 4 1 20.5103 8.00511 4.80504
2622 4 1 20.5785 7.87212 4.65993
2623 4 1 19.5406 7.54433 5.2199
2621 4 1 19.5301 7.37489 4.56668
3451 4 1 -5.2919 10.1981 3.22118
3456 4 1 -1.80677 8.10447 3.04806
3371 4 1 2.16042 10.2388 2.94075
3393 4 1 5.2734 10.6873 3.17106
3392 4 1 4.16979 10.3053 3.24348
3391 4 1 3.06297 10.6508 3.08598
3395 4 1 6.69076 10.7396 4.95729
2631 4 1 16.112 8.64914 4.73671
2624 4 1 19.6472 8.6906 4.89156
3389 4 1 3.10853 11.6561 3.34937
3388 4 1 3.48334 12.5549 2.71918
3401 4 1 4.93724 12.6237 5.14467
3387 4 1 4.63003 12.9236 3.00369
3394 4 1 5.62187 11.0269 4.33868
3397 4 1 6.19683 11.9762 4.37769
3396 4 1 7.26425 11.6541 4.63528
3409 4 1 7.35387 13.1761 4.67278
3398 4 1 5.79627 13.0683 4.57649
3399 4 1 5.62293 12.8712 3.43601
3413 4 1 9.02748 11.3935 3.54884
3412 4 1 9.0834 12.4695 4.15299
3411 4 1 8.3771 13.2797 3.62219
3400 4 1 5.33376 13.5471 4.42954
3405 4 1 6.82365 14.3618 4.89725
3408 4 1 6.92103 14.2748 4.82184
3406 4 1 7.35948 15.4882 4.62461
3410 4 1 8.3653 13.7619 4.66461
3176 4 1 11.6618 15.7917 2.77858
3241 4 1 16.0885 15.7591 3.46392
3236 4 1 16.1087 14.6469 4.91233
3239 4 1 16.6024 14.2867 2.9074
3248 4 1 17.9052 14.6603 2.86021
3238 4 1 16.4851 14.4178 4.10823
3237 4 1 17.1547 13.9913 4.96062
3235 4 1 16.9363 14.5056 4.04053
3234 4 1 16.9388 14.2157 5.15104
3069 4 1 21.3601 15.7538 3.01799
3070 4 1 21.4217 15.7431 4.27092
3072 4 1 20.0424 16.1493 5.07046
3068 4 1 22.4122 15.2825 3.11689
3067 4 1 23.2943 14.659 2.82644
3201 4 1 17.8446 18.2171 4.78986
3200 4 1 17.0458 18.4702 3.93611
3078 4 1 20.8194 18.0681 3.11971
3076 4 1 19.9075 17.6272 5.33901
3077 4 1 20.2109 17.9334 4.18254
3071 4 1 20.4211 16.2754 4.00682
3080 4 1 21.8079 18.0421 4.38929
3081 4 1 21.6023 16.9421 3.78559
3079 4 1 21.98 17.6786 3.30206
3188 4 1 14.4451 18.8989 3.14682
3192 4 1 15.494 20.4637 2.82122
3196 4 1 17.0488 20.1185 3.03122
3199 4 1 17.8344 19.2541 3.67331
2487 4 1 5.68352 22.2201 5.2762
3530 4 1 -0.086914 1.50372 5.71231
3528 4 1 -0.461292 1.82361 6.86052
3527 4 1 -0.936068 0.968803 6.12886
3529 4 1 -0.87477 2.46449 5.93984
3531 4 1 0.829852 0.849931 5.65128
1709 4 1 1.77096 2.54612 8.00243
1711 4 1 1.9745 1.29609 7.32571
1710 4 1 0.981258 2.00863 7.32871
1714 4 1 3.28719 1.89559 7.06815
1715 4 1 3.8515 1.19552 7.78271
1746 4 1 7.18384 0.9622 7.92202
1744 4 1 8.03655 1.83597 6.06706
1745 4 1 7.48663 1.16467 6.81089
1748 4 1 9.41431 0.0709504 7.78919
1747 4 1 8.39752 0.737977 7.57982
1743 4 1 9.01746 2.50675 6.25327
1742 4 1 9.3911 2.3836 7.39222
1751 4 1 9.72609 0.255407 8.03938
1760 4 1 12.9693 1.34177 7.96198
1759 4 1 13.4589 0.748744 7.05566
1756 4 1 11.158 1.83825 7.81898
1754 4 1 11.5312 0.907291 7.44095
1757 4 1 12.2789 1.79394 7.30001
1758 4 1 12.6642 0.957049 8.01062
1762 4 1 14.0295 0.394873 7.2495
1765 4 1 13.558 1.2997 5.81483
1763 4 1 14.1405 1.4928 6.74761
1764 4 1 14.5225 0.593523 6.00607
1703 4 10 0.918445 5.21228 7.31333
1741 4 1 9.56271 3.40522 8.01513
2614 4 1 21.5204 5.18333 7.9712
2615 4 1 20.895 5.28995 7.08968
2616 4 1 21.8168 5.07121 6.42143
2617 4 1 21.0919 5.52361 7.22785
2618 4 1 21.0508 6.37998 6.37339
2625 4 1 18.8053 9.10343 5.69475
2626 4 1 17.8834 8.34521 5.7703
3402 4 1 4.97334 13.7338 5.8003
3407 4 1 7.41187 14.9894 5.65114
3403 4 1 6.13943 13.8992 5.42125
3404 4 1 6.37525 14.9822 5.78233
3204 4 1 17.9546 15.9982 7.23844
3228 4 1 17.0403 14.1326 7.28162
3230 4 1 17.432 15.39 6.56001
3229 4 1 16.3106 14.7877 6.59124
3233 4 1 17.2866 15.3005 5.46524
3231 4 1 16.7053 15.1408 5.69016
3232 4 1 17.537 14.6639 6.39608
3205 4 1 19.0346 15.6243 7.49927
3206 4 1 20.0089 15.2603 8.06894
3074 4 1 20.2818 15.8286 5.69253
3073 4 1 19.1072 15.7411 5.80074
2509 4 1 7.82668 18.1476 7.36079
2510 4 1 7.59758 18.3476 6.2252
2507 4 1 7.19626 18.2361 7.15089
3203 4 1 17.6874 16.6128 6.23629
3202 4 1 18.1212 17.6809 5.82783
3075 4 1 20.8324 16.913 5.63061
2497 4 1 5.13498 20.5396 7.6689
2492 4 1 4.69099 21.2547 6.90575
2495 4 1 4.93573 20.7914 7.6511
2496 4 1 4.59063 19.8269 6.92727
2484 4 1 3.12965 21.1716 7.37259
2508 4 1 7.60036 19.3302 7.29566
2500 4 1 7.34603 21.0798 7.23642
2498 4 1 6.12813 20.1567 7.23013
2499 4 1 6.41899 21.1919 7.90204
2511 4 1 7.74344 19.4397 6.83272
2512 4 1 8.60331 19.1856 7.56344
2477 4 1 1.10899 24.0525 7.66777
2486 4 1 4.73896 21.8092 5.78352
2485 4 1 3.69168 21.735 6.34269
2488 4 1 4.91014 22.7956 5.99255
2491 4 1 4.88349 22.4135 7.28132
2493 4 1 4.96993 21.548 8.01006
2464 4 1 2.92421 24.052 7.84562
2490 4 1 5.73425 22.8666 6.55712
2489 4 1 5.90029 22.1537 5.5923
2475 4 1 0.696978 26.0503 7.39017
2465 4 1 3.12569 25.2358 7.63375
2474 4 1 1.41009 26.9254 7.67804
1708 4 1 1.82411 2.09832 9.14599
1712 4 1 2.60876 1.92076 8.17241
1722 4 1 5.17949 1.0672 10.6937
1713 4 1 3.74108 2.20225 8.12809
1716 4 1 3.95989 2.01643 8.62553
1718 4 1 4.45632 2.05661 10.7541
1717 4 1 4.71658 1.76995 9.58493
1731 4 1 8.4441 0.77444 10.5811
1752 4 1 10.7131 0.795166 8.58313
1738 4 1 9.37645 1.78261 10.1007
1740 4 1 9.75951 2.3337 8.65472
1739 4 1 10.3594 2.40154 9.65161
1733 4 1 10.7352 0.891565 10.6382
1737 4 1 10.4719 2.13358 9.71902
1749 4 1 8.36846 0.102231 8.28333
1753 4 1 11.8543 0.536764 8.54865
1755 4 1 10.9371 0.945905 8.52645
1736 4 1 10.8768 1.22303 10.3867
1761 4 1 14.1648 0.987616 8.21287
2604 4 1 24.0366 2.25069 9.30955
2603 4 1 24.4928 1.75635 10.3114
1705 4 1 0.64889 4.01443 8.65749
1706 4 1 1.28644 3.67063 9.6412
1707 4 1 0.994247 2.88544 8.72976
1704 4 10 1.00233 5.15518 8.45533
1702 4 10 0.757527 5.08534 8.49061
2613 4 1 21.7084 4.10312 8.4659
2612 4 1 22.2451 4.71532 9.3064
2610 4 1 21.9472 5.05166 10.6649
2611 4 1 23.0156 5.304 10.0168
2607 4 1 23.79 3.91488 10.4234
2605 4 1 24.6103 3.26155 8.89619
2606 4 1 24.3175 4.32346 9.40349
2580 4 1 22.8031 6.59299 10.6133
3227 4 1 17.573 14.1769 8.30965
3226 4 1 17.3749 14.4192 9.45815
3225 4 1 17.0533 13.6254 10.2839
3223 4 1 18.1019 13.8242 10.4494
3224 4 1 17.5471 14.7454 10.08
3207 4 1 20.2328 15.9121 9.07136
3208 4 1 19.0922 15.6934 8.83866
3222 4 1 19.2997 14.1222 10.4879
3210 4 1 21.4329 15.5512 8.08907
3209 4 1 20.2821 15.7412 8.51839
3213 4 1 20.8995 15.2406 10.6002
3214 4 1 21.3635 14.7963 9.6662
3215 4 1 21.848 13.9173 10.3684
3211 4 1 22.1299 15.0717 8.83012
3212 4 1 21.8918 15.0057 10.0169
2450 4 1 2.73572 18.2759 10.6463
2506 4 1 7.08196 17.6884 8.17756
2505 4 1 7.86886 18.5064 8.70076
2523 4 1 12.441 18.5185 9.39842
2524 4 1 13.575 18.8126 9.3653
2525 4 1 14.2695 17.7925 9.28306
2526 4 1 14.1677 17.8042 10.5389
2551 4 1 17.1749 16.5232 10.6589
2550 4 1 18.1296 16.7098 9.9806
2548 4 1 18.4981 18.0695 9.08131
2547 4 1 17.9605 17.2578 8.53428
2546 4 1 18.7941 17.8737 9.08839
2549 4 1 18.9029 16.8974 9.02912
2545 4 1 19.8792 17.5678 9.6305
2544 4 1 19.9772 16.6051 10.3752
2543 4 1 20.7326 17.2219 9.72354
2542 4 1 19.8328 17.2714 10.508
2481 4 1 0.382821 21.0483 9.08061
2482 4 1 1.35566 21.3348 8.50063
2483 4 1 2.53505 21.1444 8.40875
2494 4 1 4.80726 20.7542 8.87491
2454 4 1 3.52583 20.4148 10.5611
2458 4 1 3.25585 21.4757 10.5851
2502 4 1 7.27825 20.2902 8.11245
2503 4 1 6.92747 19.9176 9.19431
2504 4 1 8.02497 19.7256 8.76124
2501 4 1 8.16622 21.0515 8.21442
2515 4 1 10.0579 21.5345 9.10562
2513 4 1 8.83521 20.039 8.28552
2514 4 1 9.33315 20.6236 9.1683
2521 4 1 10.8511 19.7735 10.647
2516 4 1 10.9331 20.9963 9.75629
2519 4 1 11.284 21.3398 10.5989
2520 4 1 11.8778 20.4058 10.3971
2522 4 1 11.7579 18.9322 10.2826
2518 4 1 11.1335 20.7799 9.5077
2479 4 1 1.209 22.4648 8.38763
2480 4 1 0.73221 22.0984 9.47296
2478 4 1 0.726701 23.5536 8.68379
2459 4 1 2.33577 22.1618 10.1705
2462 4 1 2.3397 22.3826 8.67428
2463 4 1 2.03666 23.4234 8.25787
2460 4 1 3.41437 22.6845 10.4526
2461 4 1 3.31021 22.6729 9.23406
2517 4 1 10.7255 21.84 8.97584
2476 4 1 0.753536 25.0717 8.13412
2471 4 1 0.677165 26.7397 8.49855
2469 4 1 2.26506 26.1682 9.85412
2466 4 1 2.54671 24.8868 8.67836
2470 4 1 1.27036 26.7577 9.5159
2468 4 1 3.28962 25.692 10.116
2467 4 1 3.1237 24.5911 9.68187
2473 4 1 0.839559 27.8282 8.25362
2472 4 1 1.71751 27.2601 8.98302
2271 4 1 -21.0314 0.151972 12.7745
1729 4 1 6.95275 0.709845 11.0679
1720 4 1 6.10047 2.63082 11.1605
1726 4 1 6.85534 0.0411115 11.0131
1724 4 1 5.43455 0.858064 11.031
1721 4 1 5.44208 1.72785 11.677
1728 4 1 7.937 0.209073 11.5949
1734 4 1 9.71196 0.905925 11.1639
1732 4 1 9.60767 0.641886 10.7812
1735 4 1 10.6475 0.207365 11.0465
2602 4 1 23.8108 0.912895 10.8005
2596 4 1 23.1279 1.63571 13.023
2597 4 1 23.5637 0.635303 12.4782
2594 4 1 23.2148 1.75075 12.6271
2593 4 1 24.018 2.46939 13.1463
2601 4 1 24.623 0.389236 11.5171
2595 4 1 24.3407 1.65888 13.1896
2598 4 1 24.5497 0.0773644 12.6459
1719 4 1 4.89216 2.93151 11.4048
2609 4 1 21.9386 3.95781 11.1845
2608 4 1 23.0713 4.4022 11.1994
2584 4 1 22.692 5.16563 13.2845
2585 4 1 22.5879 4.03392 12.942
2587 4 1 23.1146 4.78883 12.6297
2586 4 1 22.1455 4.54716 11.9609
2590 4 1 24.1067 3.78926 12.7921
2589 4 1 23.7201 4.70902 12.1565
2592 4 1 24.5992 2.77746 12.0846
2591 4 1 25.1976 3.27361 12.986
2588 4 1 23.6852 5.92122 12.4156
2582 4 1 22.1419 6.12044 12.8218
2581 4 1 22.3685 6.16092 11.6603
2578 4 1 23.5307 6.98314 12.7186
2579 4 1 23.1486 7.26148 11.6209
2577 4 1 24.5507 7.41486 13.0029
2572 4 1 21.5362 10.3439 12.3477
2574 4 1 23.2518 9.26567 11.3733
2573 4 1 22.2817 9.35509 12.1654
2571 4 1 22.5879 9.91214 12.7283
2569 4 1 22.3631 10.5396 12.4049
2570 4 1 22.2 9.59078 11.6504
2576 4 1 24.3548 8.29668 12.1646
2575 4 1 24.4402 9.31968 11.451
3218 4 1 20.7826 12.7676 11.322
2564 4 1 19.9232 12.2653 12.9329
2559 4 1 18.9293 13.3961 12.8904
2566 4 1 19.9605 12.3885 12.7532
2565 4 1 21.1015 12.4633 12.8665
2567 4 1 21.1467 12.1629 12.4855
2568 4 1 21.8827 11.4447 11.7458
3217 4 1 21.9954 12.5419 11.3124
3221 4 1 18.684 14.2112 11.5079
2552 4 1 17.6768 15.6397 11.4079
2553 4 1 17.7541 15.5253 12.6095
2558 4 1 17.9199 13.8098 12.4559
2557 4 1 18.6103 14.1072 13.3869
2555 4 1 18.5563 15.5784 13.2456
3220 4 1 19.7577 13.6895 11.3284
3219 4 1 20.5647 13.4674 12.1874
3216 4 1 22.0642 13.7628 11.5154
2449 4 1 1.912 18.0342 11.5258
2448 4 1 2.40898 17.9692 12.5988
2447 4 1 3.08898 18.3264 11.6484
2445 4 1 3.04641 18.647 13.4053
2533 4 1 14.9956 17.4851 11.1548
2536 4 1 15.9067 16.8848 13.0738
2527 4 1 13.6111 18.7436 10.9324
2528 4 1 13.539 18.2197 12.0214
2532 4 1 15.0261 18.302 11.9871
2535 4 1 16.2239 16.8565 11.9904
2537 4 1 16.8355 16.543 12.3553
2534 4 1 16.1901 17.6289 11.0278
2538 4 1 17.8254 17.227 12.359
2541 4 1 20.2496 16.7395 11.4583
2539 4 1 18.8915 17.472 12.8991
2540 4 1 19.1728 16.6766 12.0928
2455 4 1 3.29586 20.1381 11.628
2456 4 1 4.54523 20.1077 11.615
2452 4 1 3.5394 20.1926 11.7062
2451 4 1 3.41796 19.1933 11.2
2446 4 1 3.43294 19.1911 12.4469
2453 4 1 2.71533 20.9649 11.1728
2457 4 1 4.15291 21.2965 11.3379
2530 4 1 15.222 19.7139 11.2817
2531 4 1 14.2311 19.2501 11.942
2529 4 1 14.3735 18.949 11.8702
2583 4 1 22.8666 6.20945 13.7962
2561 4 1 18.908 13.0608 13.4803
2562 4 1 19.2214 12.0116 13.9278
2563 4 1 20.4342 11.6013 13.8435
2439 4 1 0.811276 15.2367 16.0021
2440 4 1 1.31105 15.4258 14.9193
2560 4 1 17.9404 13.7624 13.5731
2554 4 1 17.5239 15.0997 13.6956
2556 4 1 19.4884 15.0048 13.5335
2435 4 1 -1.42472 17.4494 15.8784
2442 4 1 1.37368 16.4986 13.7805
2441 4 1 2.12281 16.2947 14.7761
2443 4 1 2.21167 17.0209 14.4776
2438 4 1 1.15164 16.2968 15.8328
2444 4 1 2.78149 17.4787 13.5096
2394 4 1 -1.56784 6.20536 18.6165
2396 4 1 -0.201974 6.32612 18.4167
2395 4 1 -0.945537 5.68648 17.7446
2405 4 1 0.969049 9.5827 18.2694
2433 4 1 -2.93834 18.0066 17.0044
2432 4 1 -2.97815 17.17 17.8407
2436 4 1 -0.418198 17.6711 16.4852
2434 4 1 -1.9449 17.3355 16.9674
2437 4 1 0.109793 16.6632 16.3207
2387 4 1 -3.9078 3.28361 20.9142
2389 4 1 -3.44235 4.33374 20.55
2388 4 1 -3.26082 3.33059 19.9043
2390 4 1 -2.5733 3.69348 21.0719
2391 4 1 -2.08814 4.61149 20.6103
2392 4 1 -1.26424 4.23341 19.8848
2393 4 1 -1.51963 5.01062 18.9289
2336 4 1 -15.0954 7.52312 21.1242
2401 4 1 -0.254292 7.44247 18.9358
2397 4 1 0.75715 5.81249 18.9736
2398 4 1 0.814124 6.93012 19.529
2402 4 1 0.768822 7.97009 19.1772
2399 4 1 1.18018 7.9859 19.716
2400 4 1 0.0688991 7.72042 20.041
2347 4 1 -16.2839 10.6549 21.1581
2346 4 1 -17.2931 10.0747 21.0651
2345 4 1 -16.8701 9.0113 21.2581
2351 4 1 -13.7519 9.22731 21.1459
2348 4 1 -15.0984 10.6819 21.4724
2349 4 1 -14.1304 10.0095 21.4207
2350 4 1 -14.1169 9.83832 20.1581
2352 4 1 -12.749 9.32716 20.4397
2356 4 1 -13.1153 10.5689 20.6588
2355 4 1 -12.6987 9.63921 21.3021
2353 4 1 -13.0718 10.2511 19.7429
2361 4 1 -10.8407 8.91755 21.0974
2362 4 1 -10.2688 9.67665 20.4262
2363 4 1 -9.63537 10.7278 20.3498
2368 4 1 -7.67165 10.3413 20.4216
2376 4 1 -6.66507 9.29954 21.2916
2371 4 1 -5.67493 10.5047 19.3202
2375 4 1 -6.43541 10.4851 21.1382
2373 4 1 -4.64727 10.7351 19.9551
2372 4 1 -4.64948 9.81323 19.1938
2403 4 1 -0.0457849 8.80517 18.8741
2404 4 1 1.11164 9.07955 19.3305
2406 4 1 1.93388 9.67897 18.9588
2408 4 1 2.96415 9.1557 20.5114
2407 4 1 3.02619 9.64371 19.4488
2409 4 1 3.79038 9.45095 21.403
2410 4 1 4.33108 10.5335 21.2228
2354 4 1 -12.6764 10.7899 20.7901
2364 4 1 -10.0975 11.4989 19.6517
2365 4 1 -9.00867 11.5064 20.0831
2370 4 1 -6.78942 10.9653 19.0077
2367 4 1 -6.89532 11.0357 19.8836
2369 4 1 -7.87956 10.9953 19.3734
2374 4 1 -5.74525 10.9262 20.2385
2366 4 1 -7.86325 11.6335 20.0233
2411 4 1 4.77558 11.6205 21.3174
2424 4 1 -0.0562937 15.362 21.5237
2425 4 1 -0.139751 15.6623 20.3766
2426 4 1 -1.2407 16.0421 20.737
2423 4 1 0.681004 15.7221 20.5791
2422 4 1 1.88949 15.8656 20.4622
2421 4 1 2.68208 15.2459 19.9311
2419 4 1 1.55765 14.7308 21.2553
2420 4 1 2.45031 15.5291 21.0651
2431 4 1 -2.50901 17.122 18.9218
2430 4 1 -2.29447 17.8486 19.8889
2429 4 1 -1.38823 17.039 19.7992
2428 4 1 -0.224188 17.2575 19.6008
2427 4 1 -0.488934 16.9019 20.748
2322 4 1 -11.0496 1.93484 23.6924
2323 4 1 -12.2904 2.08223 23.7708
2316 4 1 -8.76209 0.978521 23.0346
2315 4 1 -9.46917 1.26319 22.1378
2319 4 1 -9.0019 1.79862 23.3891
2317 4 1 -8.38386 1.22477 24.1942
2321 4 1 -9.76406 1.93398 23.6583
2314 4 1 -9.85938 0.259743 22.7893
2333 4 1 -16.4404 4.7611 22.3008
2332 4 1 -15.9437 4.8178 23.3895
2320 4 1 -9.0901 2.86644 23.9279
2385 4 1 -5.57571 3.75563 22.3146
2383 4 1 -6.82303 3.87382 22.7004
2382 4 1 -7.08862 5.01696 22.9987
2384 4 1 -6.10477 4.82006 22.7928
2386 4 1 -4.45555 3.4612 21.92
2334 4 1 -16.2201 5.87319 22.3486
2337 4 1 -15.8272 6.68965 21.5533
2335 4 1 -15.5323 6.69064 21.7478
2338 4 1 -14.7165 6.51635 21.7674
2342 4 1 -13.8678 7.9124 22.5551
2339 4 1 -13.9831 7.46586 21.5731
2381 4 1 -7.18832 6.22016 23.0257
2380 4 1 -6.76776 6.74457 22.0237
2378 4 1 -7.57759 7.90796 22.7616
2379 4 1 -6.84968 7.05057 23.1599
2341 4 1 -14.0371 9.0282 22.3159
2343 4 1 -14.8803 8.19341 22.0151
2344 4 1 -15.8381 8.83956 21.9098
2357 4 1 -12.3048 10.7171 21.6115
2360 4 1 -10.841 9.82601 21.891
2340 4 1 -13.3157 8.38105 21.6638
2377 4 1 -7.07185 8.98776 22.3668
2358 4 1 -11.7751 11.2972 22.4774
2359 4 1 -10.6187 10.8098 22.5664
2416 4 1 2.20828 12.737 22.6918
2412 4 1 3.9023 11.8438 22.1314
2413 4 1 4.3428 12.8611 22.5488
2414 4 1 3.95015 11.843 23.1427
2415 4 1 3.35295 12.7032 22.6031
2417 4 1 2.24365 13.5066 21.7735
2418 4 1 2.5329 14.6908 21.8648
2325 4 1 -11.6767 1.85469 25.3795
2326 4 1 -12.5669 2.31724 24.6104
2324 4 1 -11.1882 2.05291 24.2655
2318 4 1 -9.64299 1.35553 24.4119
2330 4 1 -15.1299 3.83659 24.722
2331 4 1 -15.1354 4.94106 24.3281
2329 4 1 -14.0084 3.64926 25.1768
2328 4 1 -12.9622 3.46085 24.702
2327 4 1 -12.4566 2.91205 25.6045
ITEM: TIMESTEP
26200000
ITEM: NUMBER OF ATOMS
1913
ITEM: BOX BOUNDS ff ff ff
-3.5000000000000000e+01 3.5000000000000000e+01
-3.5000000000000000e+01 3.5000000000000000e+01
-3.5000000000000000e+01 3.5000000000000000e+01
ITEM: ATOMS id mol type x y z
2839 4 1 23.4515 -0.884451 -15.5845
2834 4 1 22.2202 -1.3791 -14.3325
2833 4 1 22.8732 -2.28605 -13.7575
2835 4 1 23.3946 -1.05824 -14.1518
2840 4 1 24.5779 -1.02465 -15.7681
2841 4 1 25.3723 -1.44426 -14.8847
2842 4 1 25.6371 -1.79229 -13.8047
2847 4 1 24.5005 -0.633357 -14.4942
2831 4 1 22.0452 -2.7435 -11.804
2843 4 1 26.0454 -2.87046 -13.4371
2830 4 1 21.4099 -2.4937 -12.8687
2832 4 1 22.1311 -2.1284 -12.9056
2829 4 1 21.8397 -1.97193 -11.9191
2828 4 1 22.5958 -1.48537 -11.1258
2844 4 1 26.1208 -1.68629 -13.1944
2845 4 1 25.3094 -1.25251 -12.4104
2846 4 1 24.9808 -0.542997 -13.3815
2824 4 1 20.7613 -0.254054 -9.27915
2827 4 1 22.1356 -0.852792 -10.1459
2826 4 1 22.1594 -1.56663 -9.20079
2825 4 1 21.8011 -0.527082 -9.81336
3558 4 1 -5.05398 -5.07319 -5.64518
3559 4 1 -3.92221 -4.80368 -5.5596
2809 4 1 15.3092 -0.170812 -6.07924
2814 4 1 18.7818 -0.743256 -6.87977
2813 4 1 18.6989 -0.609788 -5.73807
2810 4 1 16.384 -0.226145 -5.46652
2815 4 1 17.9703 -0.013533 -7.18136
2816 4 1 19.0839 -0.26072 -7.43935
2817 4 1 20.0259 -0.26681 -6.71755
2688 4 1 20.1588 -0.560505 -5.78276
2690 4 1 20.4357 -0.347453 -5.74589
2699 4 1 22.4267 -0.378322 -7.57393
2698 4 1 21.5725 -1.08197 -7.06907
2700 4 1 23.2873 -1.15834 -7.99893
2701 4 1 22.6609 -1.29602 -7.09803
2702 4 1 23.8337 -0.890696 -6.88272
2703 4 1 24.3034 -0.250185 -6.00571
2222 4 1 -23.2768 -16.2524 -3.19012
2223 4 1 -24.2624 -15.5951 -3.24392
2225 4 1 -24.5468 -14.1893 -3.18472
2221 4 1 -22.4935 -15.3395 -3.04297
2227 4 1 -23.6817 -14.2961 -3.3083
2228 4 1 -24.2259 -13.1978 -3.04961
3555 4 1 -6.06566 -5.60491 -3.72296
3556 4 1 -6.73981 -5.95177 -4.63134
3557 4 1 -5.70492 -5.88962 -5.12447
3554 4 1 -5.96768 -4.49985 -3.30207
3552 4 1 -6.74614 -3.90229 -3.10336
3561 4 1 -3.31284 -3.51862 -4.23204
3560 4 1 -2.99079 -4.4637 -4.80471
3565 4 1 -2.89291 -0.268935 -4.61149
3564 4 1 -3.5596 -0.964407 -5.33196
3562 4 1 -2.86999 -2.56587 -4.69458
3566 4 1 -3.10282 -1.37181 -4.22478
3563 4 1 -2.68102 -1.38481 -4.63698
3568 4 1 -1.50368 -0.470687 -3.08119
3567 4 1 -2.47618 -0.514526 -3.63496
2807 4 1 15.933 -0.2865 -5.05451
2805 4 1 14.8966 -0.0259394 -3.08473
2812 4 1 17.656 -0.567112 -5.24639
2811 4 1 16.7416 -1.36343 -5.30482
2689 4 1 20.892 -0.907831 -4.81215
2687 4 1 20.3968 -1.17288 -4.79746
2685 4 1 20.2386 -1.2297 -3.38625
2686 4 1 19.3063 -1.24076 -4.21438
2704 4 1 24.1127 -0.891604 -4.92564
2217 4 1 -22.8487 -17.9572 -2.54479
2215 4 1 -21.8293 -17.6162 -0.609678
2216 4 1 -21.9068 -17.8179 -1.85979
2218 4 1 -23.3178 -17.1305 -1.74889
2220 4 1 -22.5382 -16.4405 -2.51644
2219 4 1 -22.4652 -17.5791 -2.53681
2212 4 1 -20.5076 -17.5785 -0.279352
2211 4 1 -19.3471 -17.2905 -0.278053
2230 4 1 -25.1463 -13.5196 -2.55332
2226 4 1 -24.1879 -14.8406 -2.31715
2224 4 1 -23.9258 -14.7647 -2.39428
2231 4 1 -24.6964 -12.6826 -1.72271
2229 4 1 -24.407 -12.7715 -1.99493
2232 4 1 -25.1361 -11.7088 -2.27734
3612 4 10 -1.71863 -11.1641 -0.501929
3614 4 10 -1.71592 -11.1255 -0.507084
2235 4 1 -26.4156 -10.3197 -1.37888
2234 4 1 -25.3556 -10.7207 -0.926038
2233 4 1 -25.5693 -10.559 -2.09983
2237 4 1 -25.0664 -9.43372 -0.239173
2236 4 1 -25.446 -10.4568 -0.809987
2239 4 1 -23.8426 -9.52908 -0.135753
2241 4 1 -22.4344 -8.40943 -1.07201
2240 4 1 -22.7603 -9.09258 -0.108061
3613 4 10 -2.15378 -10.4771 -1.46311
3611 4 1 -1.93838 -10.4699 -1.38008
3610 4 1 -0.800362 -9.94836 -1.48139
3609 4 1 -1.6404 -9.24147 -1.91045
3608 4 1 -2.25841 -8.34328 -1.3171
3607 4 1 -2.19051 -8.63347 -0.110278
3606 4 1 -1.61284 -8.70523 -1.13755
2242 4 1 -21.9139 -7.79269 -2.06202
2244 4 1 -22.4511 -6.79697 -0.440397
2243 4 1 -21.5942 -6.9389 -1.26302
3541 4 1 -5.53325 -5.89607 -0.197886
3542 4 1 -6.15343 -5.44543 -1.1184
3537 4 1 -3.26417 -5.48286 -0.355597
3599 4 1 -2.05533 -5.91569 -0.351106
3600 4 1 -1.90081 -7.12199 -0.294449
3604 4 1 -2.11038 -6.53038 -1.80925
3605 4 1 -1.90295 -7.53762 -1.27011
3603 4 1 -0.960451 -6.11758 -1.8164
3602 4 1 -0.244375 -6.21655 -0.922553
3601 4 1 -1.28174 -6.6957 -1.13613
3553 4 1 -6.40752 -4.71435 -2.27542
3551 4 1 -6.39745 -2.81597 -2.62362
3545 4 1 -5.68649 -2.95323 -1.18309
3544 4 1 -5.7523 -4.02986 -1.6229
3538 4 1 -4.02348 -4.62769 -0.0447661
3543 4 1 -5.0636 -5.00764 -1.33509
3546 4 1 -4.54406 -2.89475 -1.31786
3598 4 1 -2.26921 -4.76882 -0.318702
3594 4 1 -1.26055 -4.41038 -1.06153
3593 4 1 -0.600236 -3.53348 -1.56454
3592 4 1 -1.22908 -3.15581 -0.612789
3591 4 1 -1.4574 -3.1982 -1.8166
3550 4 1 -5.52946 -2.00142 -2.26373
3549 4 1 -5.95216 -1.91779 -1.14954
3548 4 1 -6.31581 -2.44668 -0.0991606
3573 4 1 -2.74036 -0.530642 -1.91887
3572 4 1 -3.15838 -1.64796 -2.27601
3570 4 1 -2.74004 -0.961111 -1.70682
3547 4 1 -5.10476 -2.49098 -0.352228
3588 4 1 -1.31273 -0.474323 -1.03213
3571 4 1 -2.10245 -1.26124 -2.67335
3569 4 1 -1.91554 -1.40259 -2.58653
3589 4 1 -0.793457 -1.57324 -1.07738
3590 4 1 -0.438729 -2.55087 -1.76224
2657 4 1 15.6896 -0.100241 -1.44001
2658 4 1 15.2606 -1.21287 -1.45401
2659 4 1 15.8517 -2.18788 -1.57997
2654 4 1 14.5711 -0.0468022 -0.716811
2660 4 1 15.2851 -2.44264 -0.557254
2655 4 1 15.4046 -0.851057 -0.790962
2647 4 1 18.0096 -0.296401 -0.253531
2651 4 1 16.9899 -0.0461037 -1.01951
2649 4 1 17.7603 -0.0948855 -0.315407
2684 4 1 20.3659 -1.63435 -2.31204
2682 4 1 20.5791 -0.251961 -1.70564
2683 4 1 20.1801 -1.22157 -1.19972
2214 4 1 -22.2929 -16.8881 0.25223
2209 4 1 -20.1654 -16.6011 0.868255
2206 4 1 -19.6139 -16.3777 1.2244
2205 4 1 -20.0789 -17.5471 1.24058
2204 4 1 -19.1572 -17.4544 2.01367
2213 4 1 -21.1897 -17.0514 0.506078
2210 4 1 -20.4899 -17.3325 0.0194537
2208 4 1 -19.6067 -15.6155 0.443792
2207 4 1 -20.1808 -15.3072 1.42923
2238 4 1 -24.5187 -10.5015 0.0885364
2245 4 1 -21.4952 -7.18824 0.157859
2246 4 1 -21.0251 -7.39207 1.26941
2248 4 1 -19.7815 -6.06657 1.94106
2247 4 1 -19.9861 -7.23023 1.85554
2249 4 1 -20.5668 -5.21166 2.26308
3539 4 1 -4.35876 -5.00362 1.07012
3535 4 1 -3.05131 -4.61757 1.44939
3536 4 1 -3.74517 -5.34148 0.709065
3534 4 1 -3.10453 -3.81341 2.36818
3533 4 1 -2.79895 -5.02243 2.40467
3540 4 1 -5.20973 -4.84004 0.248322
3597 4 1 -3.08127 -4.13575 0.240457
3595 4 1 -1.11941 -4.44603 0.14318
3596 4 1 -2.06619 -4.16749 0.857168
2669 4 1 15.2189 -2.69534 1.83993
2665 4 1 14.0473 -3.35599 0.946886
2666 4 1 14.9156 -3.62841 1.69096
2672 4 1 17.969 -3.42555 2.27811
3587 4 1 -1.36693 -0.486115 0.206482
3586 4 1 -2.49251 -0.134183 0.0976385
2661 4 1 15.2224 -2.19683 0.556681
2664 4 1 14.4874 -2.19059 0.72926
2662 4 1 14.2312 -1.57243 0.524883
2663 4 1 15.3239 -1.68856 0.0531555
2646 4 1 16.8434 -0.19295 0.119361
2644 4 1 17.7866 -0.979161 1.37398
2643 4 1 17.9789 -1.26109 0.160749
2670 4 1 16.205 -2.08972 1.50889
2671 4 1 17.2736 -2.58383 1.61343
2678 4 1 20.0731 -1.84101 2.04452
2680 4 1 20.9915 -0.767907 0.224676
2679 4 1 20.2857 -1.21471 1.05888
2642 4 1 18.9425 -0.899181 0.608419
2164 4 1 -7.10983 -24.2346 4.97863
2162 4 1 -5.68406 -23.6224 5.07847
2201 4 1 -19.2945 -18.9002 3.83569
2203 4 1 -19.1262 -17.847 3.12207
2202 4 1 -20.2703 -18.2579 3.40514
2200 4 1 -18.8249 -18.2141 4.6502
2262 4 1 -23.6243 -8.61781 3.96279
2258 4 1 -23.2782 -9.59436 4.29975
2259 4 1 -23.0885 -8.92079 3.31563
2260 4 1 -23.2597 -10.0632 3.59026
2261 4 1 -22.6286 -9.1782 4.10327
2257 4 3 -22.7886 -8.87889 5.1176
2256 4 1 -21.9106 -8.12339 5.14704
2265 4 1 -25.1473 -7.70299 3.32152
2267 4 1 -24.4837 -7.74031 4.77812
2263 4 1 -23.2283 -7.44029 3.59121
2266 4 1 -24.1312 -7.21929 3.76005
2264 4 1 -24.0249 -7.88701 2.72681
2254 4 1 -21.6258 -7.11475 5.02407
2253 4 1 -21.2719 -6.63588 3.91673
2252 4 1 -20.1846 -6.12183 3.94402
2251 4 1 -19.4824 -5.74367 2.98797
3528 4 1 -2.73439 -5.88094 4.02574
3531 4 1 -2.60961 -7.02117 3.41456
3532 4 1 -2.3923 -6.09957 2.85324
3530 4 1 -2.14553 -5.92484 3.43443
3529 4 1 -1.71009 -6.45277 4.39737
3507 4 1 4.07388 -5.53238 5.2284
2250 4 1 -20.4442 -5.11474 3.41707
3526 4 1 -3.02134 -3.6825 3.42937
3523 4 1 -2.75478 -3.78428 4.02365
3525 4 1 -2.26771 -4.38418 4.1105
3527 4 1 -2.55049 -4.72661 3.71193
3524 4 1 -1.6344 -3.52748 3.52641
3516 4 1 -0.142385 -3.79606 3.6496
3517 4 1 -0.859126 -4.6867 4.04844
3518 4 1 -0.329807 -4.1063 4.96698
3510 4 1 2.65851 -2.87722 4.72174
3512 4 1 1.35632 -2.73247 4.13155
3513 4 1 2.15131 -3.05381 4.94079
3515 4 1 0.0502599 -2.80436 4.24618
3514 4 1 0.989462 -3.21366 4.84333
3508 4 1 3.62766 -4.98829 4.29122
3509 4 1 3.14128 -3.98229 4.63334
2667 4 1 14.2398 -3.59241 2.74741
2668 4 1 15.2098 -2.88503 2.9914
2673 4 1 17.8547 -3.10541 3.38458
3522 4 1 -2.41495 -2.62673 4.25861
3521 4 1 -1.91741 -2.36571 5.33907
3511 4 1 1.55352 -2.65878 5.24338
3489 4 1 9.60206 -0.176338 4.44016
3490 4 1 8.69178 -0.958629 4.3508
3496 4 1 9.19417 -2.01636 5.07566
3494 4 1 10.2312 -1.24564 5.36393
3491 4 1 9.47682 -0.815805 5.22566
3488 4 1 9.289 -0.49147 3.24545
2675 4 1 17.0941 -1.92299 2.94653
2674 4 1 18.3042 -2.12304 2.74333
2676 4 1 18.2326 -1.77442 2.7392
2677 4 1 19.4164 -1.4046 2.94703
2163 4 1 -6.07946 -24.7411 5.42442
2158 4 1 -4.97794 -25.1704 7.80492
2156 4 1 -3.87251 -24.6233 7.01377
2155 4 1 -3.40185 -25.6958 6.9085
2154 4 1 -3.35855 -24.5674 6.60024
2159 4 1 -4.49125 -25.228 6.67992
2160 4 1 -4.9104 -24.2907 7.2167
2153 4 1 -2.83976 -24.5864 7.62638
2151 4 1 -2.88124 -24.3656 7.72492
2152 4 1 -2.11223 -24.3183 6.78535
2190 4 1 -14.3857 -21.7996 6.744
2189 4 1 -14.4475 -22.5388 7.72445
2178 4 1 -10.8639 -23.8639 7.37929
2177 4 1 -10.0256 -23.0709 7.34417
2176 4 1 -8.8246 -23.2209 7.29046
2165 4 1 -6.11699 -23.822 5.64842
2166 4 1 -6.17866 -23.8208 6.85976
2167 4 1 -6.50142 -22.7648 7.24619
2168 4 1 -6.14777 -23.8184 7.82105
2175 4 1 -7.6565 -23.309 7.42772
2161 4 1 -5.20619 -23.9639 6.13383
2147 4 1 -4.53078 -22.4143 7.78941
2149 4 1 -3.12297 -22.3805 8.01477
2148 4 1 -3.85749 -23.2206 7.42298
2150 4 1 -2.99187 -23.3453 7.19051
2196 4 1 -17.5229 -20.1703 6.47273
2197 4 1 -18.5669 -19.7438 6.18149
2195 4 1 -16.9692 -19.9405 5.40108
2193 4 1 -16.1537 -19.1891 6.65015
2192 4 1 -15.3788 -20.0173 6.34709
2191 4 1 -15.3591 -21.1273 6.7411
2199 4 1 -18.9577 -17.5963 5.62148
2198 4 1 -18.5769 -18.5035 6.29347
2194 4 1 -16.6293 -18.8232 5.62116
1867 4 1 9.83211 -8.51198 7.97771
1821 4 1 8.14765 -10.3404 7.93803
1820 4 1 8.08186 -9.43144 7.21825
1869 4 1 10.0765 -8.13607 7.97671
2268 4 1 -24.137 -6.83312 5.59643
2269 4 1 -23.7158 -5.86934 6.22854
2270 4 1 -22.5356 -6.03416 6.48494
2255 4 1 -20.7491 -7.80904 5.48571
1798 4 1 6.42673 -5.72196 6.76328
1800 4 1 5.99014 -5.81007 7.96629
1799 4 1 6.57099 -6.69528 7.60716
1866 4 1 9.17477 -7.43835 7.99178
1791 4 1 10.7554 -5.69239 7.22288
1870 4 1 10.4769 -7.09535 7.66367
1788 4 1 11.8331 -6.58148 6.57966
1790 4 1 11.9523 -5.65062 6.77684
1789 4 1 12.981 -6.07155 6.43892
1787 4 1 11.3167 -6.15662 5.53466
1875 4 1 12.9324 -6.25424 7.74312
1871 4 1 11.3967 -7.75309 7.91642
2275 4 1 -23.5021 -3.6094 6.20918
2274 4 1 -23.5702 -4.83917 6.53171
2272 4 1 -23.1205 -4.21814 6.72454
2276 4 1 -22.7434 -2.76642 5.90871
2273 4 1 -23.8486 -3.928 5.83645
2271 4 1 -23.0893 -5.12159 5.98404
2278 4 1 -21.1131 -3.14825 6.93412
3520 4 1 -1.33088 -3.24098 5.97835
3519 4 1 -1.40246 -4.3249 5.61196
3505 4 1 4.76148 -3.66787 6.17405
3506 4 1 4.34507 -4.82374 6.0271
3499 4 1 7.34623 -3.07009 5.65201
3504 4 1 5.82655 -3.71506 6.62596
3502 4 1 6.30144 -3.06712 6.24588
3503 4 1 5.6554 -3.76924 5.43267
1796 4 1 7.37951 -4.80984 7.0548
1797 4 1 6.60682 -5.26781 7.85469
1794 4 1 8.36234 -5.1137 7.49181
1784 4 1 9.35256 -3.83212 6.12693
1785 4 1 10.2117 -4.40089 6.77924
1783 4 1 9.36841 -4.53496 7.04854
1792 4 1 9.65439 -5.26761 7.64585
1782 4 1 9.50767 -3.39253 7.30529
1781 4 1 9.6496 -3.53798 6.17199
1786 4 1 11.0288 -5.26177 6.32562
1779 4 1 10.9189 -3.7425 6.88333
1780 4 1 10.7842 -3.4378 5.76722
1877 4 1 13.8508 -4.97558 7.54657
1880 4 1 15.2261 -3.8243 7.30656
1881 4 1 14.5025 -3.74523 6.35278
1882 4 1 15.571 -4.18801 6.77282
1884 4 1 16.1245 -4.78395 7.25516
1878 4 1 14.1617 -5.09859 6.37539
1879 4 1 14.7475 -4.89997 7.36816
1883 4 1 16.7987 -4.16982 6.5703
1885 4 1 17.0471 -4.1542 7.0362
2279 4 1 -21.7514 -2.60907 7.76878
2277 4 1 -22.0437 -2.4056 6.79721
2282 4 1 -19.6389 -1.96413 7.80233
3500 4 1 7.51239 -2.35876 6.6082
3501 4 1 6.83945 -2.19751 5.61491
1770 4 1 9.8487 -0.282745 6.52891
3498 4 1 8.09639 -2.6336 6.42563
3497 4 1 8.34498 -1.65884 5.81989
3492 4 1 10.4429 -1.16872 5.92439
3493 4 1 9.9331 -2.30191 5.72742
3495 4 1 10.1584 -2.39882 5.69781
1777 4 1 10.2589 -2.04207 8.0717
1778 4 1 11.1357 -2.68913 7.51898
2157 4 1 -3.8879 -24.8744 8.21774
2142 4 1 -3.52651 -26.5201 9.20436
2143 4 1 -4.15843 -25.7034 9.88433
2144 4 1 -3.93322 -24.5367 9.65678
2141 4 1 -4.56001 -26.8034 9.79341
2140 4 1 -4.25651 -25.8594 10.4861
2188 4 1 -14.1425 -22.1894 8.79014
2185 4 1 -13.5494 -22.9644 9.80527
2183 4 1 -11.3972 -23.0032 8.87953
2180 4 1 -10.954 -22.3736 9.12744
2186 4 1 -12.638 -22.2338 9.87752
2184 4 1 -12.4877 -22.6567 9.18205
2182 4 1 -11.9714 -22.2173 8.21343
2179 4 1 -10.6108 -23.015 8.15028
2169 4 1 -5.92014 -23.0419 8.69025
2174 4 1 -7.51591 -22.2766 8.08498
2170 4 1 -6.83286 -22.4651 9.2593
2171 4 1 -6.48269 -23.4204 8.73735
2172 4 1 -7.70337 -23.2504 8.79853
2173 4 1 -7.99869 -22.2042 9.25724
2146 4 1 -4.36437 -23.1413 8.67769
2145 4 1 -4.33018 -23.3389 9.81808
2187 4 1 -13.4014 -21.5113 9.44772
2181 4 1 -11.0829 -21.4526 8.43979
1827 4 1 8.6294 -11.0724 10.3705
1829 4 1 8.96476 -12.0987 9.98481
1818 4 1 7.13688 -10.6966 8.87702
1826 4 1 7.51502 -10.6657 10.0808
1819 4 1 7.46271 -9.77957 8.16956
1817 4 1 6.20022 -10.0422 8.44397
1816 4 1 6.20606 -9.1378 9.14056
1815 4 1 6.94152 -8.53149 8.39389
1814 4 1 6.63744 -8.2231 9.54393
1822 4 1 8.18356 -9.56161 8.88945
1824 4 1 9.35312 -10.0774 10.3947
1823 4 1 8.79011 -9.2218 9.81707
1868 4 1 10.0438 -8.48197 9.14282
1802 4 1 4.66876 -6.11681 8.98725
1803 4 1 3.65717 -5.57451 9.16424
1811 4 1 7.73695 -6.67381 10.4175
1801 4 1 5.67899 -6.80311 8.68487
1813 4 1 7.75567 -7.78791 9.87394
1812 4 1 6.74937 -7.02648 9.67574
1810 4 1 6.8297 -5.95879 10.6151
1865 4 1 9.21199 -6.72972 9.03984
1864 4 1 9.47555 -6.47227 10.1072
1872 4 1 12.0004 -6.92315 8.56374
1873 4 1 12.4192 -6.66716 9.73293
1874 4 1 12.5191 -5.96017 8.80625
1876 4 1 13.5195 -5.64797 8.49222
2283 4 1 -19.2845 -3.00391 8.49705
2285 4 1 -18.3704 -2.97549 9.63111
2284 4 1 -18.8183 -3.94547 9.17281
1804 4 1 3.62899 -4.73476 9.98652
1795 4 1 7.40276 -5.18449 8.1164
1808 4 1 6.26024 -5.21656 10.402
1793 4 1 8.91157 -4.74739 8.55421
1861 4 1 8.11989 -4.87166 10.3888
1860 4 1 8.51872 -3.81539 10.0386
1857 4 1 10.3114 -4.55813 9.66805
1858 4 1 10.3508 -3.835 10.6872
1859 4 1 9.37922 -4.47304 10.5585
1856 4 1 10.5414 -5.17904 10.7153
1894 4 1 12.9227 -2.83209 9.65431
1893 4 1 13.7982 -3.19394 10.3641
1892 4 1 14.4002 -3.99188 9.82545
1889 4 1 14.8048 -3.48586 10.4796
1891 4 1 15.0059 -3.29331 9.0649
1888 4 1 15.8945 -3.64513 10.0903
1886 4 1 17.1219 -4.55071 8.2428
1887 4 1 16.494 -4.03738 9.15133
2280 4 1 -21.1657 -1.75029 8.37845
2281 4 1 -20.0554 -2.12073 8.92728
1773 4 1 9.81766 -0.434609 8.91368
1774 4 1 8.70349 -1.0376 8.74996
1776 4 1 10.244 -1.27956 8.9217
1775 4 1 9.65179 -0.274539 8.99404
1895 4 1 11.7763 -2.47854 9.74696
1890 4 1 14.7711 -2.49849 9.89276
2139 4 1 -3.5844 -25.8131 11.419
2138 4 1 -2.87294 -25.8221 12.3109
2137 4 1 -2.86515 -25.0965 13.2803
2135 4 1 -3.0519 -24.9498 13.255
2136 4 1 -2.26632 -24.0703 13.0039
2054 4 1 5.85323 -19.2939 12.8136
2053 4 1 6.82711 -18.8673 12.1461
2012 4 1 2.2602 -16.237 13.2771
2006 4 1 4.66254 -16.5884 12.7528
2008 4 1 4.16402 -16.9688 12.8412
2052 4 1 7.43202 -17.99 11.4729
2005 4 1 5.65001 -16.586 12.2033
2048 4 1 7.96823 -16.3844 12.9018
2044 4 1 6.59414 -17.8053 12.8654
2043 4 1 7.30089 -18.7366 13.1163
2051 4 1 8.33639 -17.5199 12.1315
2050 4 1 9.24418 -17.9366 12.8463
2049 4 1 8.56997 -17.2799 13.4486
2003 4 1 4.7909 -14.5764 11.4084
2004 4 1 5.13652 -15.5198 12.0236
2010 4 1 3.58009 -15.4752 13.1602
2011 4 1 2.79025 -15.5892 12.3311
2000 4 1 5.73958 -13.7549 12.2925
1999 4 1 5.90485 -14.9231 12.2812
2002 4 1 5.70832 -13.9999 10.9065
1998 4 1 5.66542 -13.7259 11.9074
2001 4 1 4.86643 -13.4424 11.5869
1996 4 1 4.32207 -12.9625 13.4308
1997 4 1 5.34902 -13.4305 12.9704
1828 4 1 9.19518 -11.8531 11.102
1830 4 1 8.89459 -11.551 11.0995
1825 4 1 8.24947 -10.0419 10.8645
1831 4 1 8.80906 -10.4929 11.6447
1832 4 1 9.88038 -10.1598 12.0459
1833 4 1 9.91518 -9.00436 12.5322
1834 4 1 9.32906 -9.82165 11.9373
1835 4 1 8.84212 -9.84849 13.0728
1809 4 1 6.3097 -5.47112 11.6267
1927 4 1 7.70377 -5.82951 12.484
1863 4 1 9.12523 -5.53259 10.8188
1854 4 1 11.1177 -5.56362 10.9166
1851 4 1 11.8819 -5.74732 13.2219
1852 4 1 10.9108 -6.24978 12.7353
1849 4 1 10.9769 -7.14642 13.4593
1850 4 1 11.5598 -6.62896 12.5331
2286 4 1 -18.0582 -2.9932 10.7891
2288 4 1 -16.5246 -3.28212 11.261
2289 4 1 -15.6299 -3.46252 12.0134
2290 4 1 -15.7888 -3.27056 13.1324
1805 4 1 3.91161 -5.11118 11.0717
1806 4 1 4.47067 -4.29504 11.6809
1807 4 1 5.31934 -5.06079 11.201
1928 4 1 7.3529 -4.94362 13.277
1931 4 1 5.7812 -5.33122 13.3094
1862 4 1 8.66962 -4.73276 11.5508
1853 4 1 10.6992 -5.24405 12.0515
1911 4 1 9.86886 -3.24142 13.2573
1855 4 1 11.3672 -4.35268 11.1433
1910 4 1 10.9506 -2.78524 13.1929
1909 4 1 10.8883 -3.96901 12.9024
1908 4 1 12.0707 -3.56864 13.1817
2287 4 1 -17.2349 -2.21768 11.171
1912 4 1 9.56204 -2.10552 13.1509
1898 4 1 13.2533 -2.13621 11.6517
1896 4 1 11.6923 -2.27153 10.8685
1900 4 1 13.0556 -0.959122 12.1602
1897 4 1 12.1144 -2.07143 11.968
1901 4 1 12.3526 -0.21106 12.8095
1899 4 1 13.5245 -1.87701 12.8005
2130 4 1 -4.56994 -22.1973 15.045
2131 4 1 -3.36894 -22.4953 15.1699
2134 4 1 -2.54741 -23.9842 13.6218
2132 4 1 -2.55834 -23.4312 14.9722
2133 4 1 -2.68494 -22.7872 13.9906
2129 4 1 -4.31526 -21.2321 15.6924
2122 4 1 -0.272176 -20.6302 15.2885
2121 4 1 0.716241 -20.5132 16.0209
2022 4 1 3.40953 -19.2414 15.8758
2056 4 1 7.20406 -19.5736 14.6492
2058 4 1 6.27728 -19.7543 14.9173
2055 4 1 6.45427 -19.2654 13.8198
2061 4 1 6.44335 -20.7031 14.6575
2060 4 1 6.96354 -21.4785 13.9222
2059 4 1 6.1497 -20.5973 14.0724
2062 4 1 7.58924 -20.8095 14.2748
2063 4 1 7.85688 -20.2335 15.3391
2017 4 1 2.14821 -18.1555 14.7726
2016 4 1 1.45945 -17.8214 13.81
2014 4 1 2.42073 -16.7089 14.4785
2015 4 1 1.78014 -16.662 13.4986
2018 4 1 1.33875 -17.6637 15.553
2007 4 1 3.72085 -16.2363 13.5654
2009 4 1 4.00972 -16.3657 13.8594
2038 4 1 4.86972 -18.4165 15.3299
2037 4 1 3.99051 -17.7458 15.7281
2036 4 1 4.9201 -17.1549 15.4214
2039 4 1 4.45348 -17.4788 14.6834
2057 4 1 6.4596 -18.7735 14.368
2035 4 1 6.10924 -17.4389 15.6415
2041 4 1 6.53521 -17.8552 13.7235
2042 4 1 7.65661 -18.2282 14.1681
2040 4 1 5.49975 -17.7637 14.2889
2045 4 1 6.96818 -16.9318 13.6678
2046 4 1 7.20878 -16.5586 14.7775
2013 4 1 2.55304 -15.598 14.3014
1992 4 1 5.13 -13.8131 14.3421
2047 4 1 7.74748 -15.8725 13.9483
1995 4 1 3.6269 -13.2588 14.3922
1994 4 1 4.5339 -12.6967 14.8988
1993 4 1 5.29104 -12.6536 14.0806
1991 4 1 4.89946 -12.6256 14.4048
1988 4 1 7.89422 -13.4606 15.472
1989 4 1 6.70965 -13.139 15.4528
1982 4 1 5.72359 -11.6699 14.0681
1981 4 1 6.80093 -11.7814 14.3995
1983 4 1 6.3072 -11.0799 14.985
1990 4 1 5.66732 -13.2603 14.9943
1987 4 1 8.7338 -12.7038 15.6197
1837 4 1 7.98089 -10.5923 14.3202
1979 4 1 6.05711 -9.69286 15.154
1836 4 1 7.9047 -9.52607 13.7205
1980 4 1 6.22472 -10.7416 14.6391
1978 4 1 5.93526 -8.68321 15.8941
1984 4 1 7.2535 -10.5896 15.6339
1839 4 1 9.4284 -9.68606 15.6176
1838 4 1 8.42575 -9.81786 15.0275
1841 4 1 9.39422 -8.80393 15.8259
1842 4 1 9.72058 -8.68255 14.733
1840 4 1 9.61613 -9.05842 14.6424
2302 4 1 -14.5893 -5.50934 14.6284
1976 4 1 5.11139 -7.52513 16.1331
1932 4 1 5.20232 -5.49179 14.3702
1926 4 1 7.90396 -5.72923 13.6651
1977 4 1 6.10907 -7.57611 15.3946
1930 4 1 6.36971 -6.29008 13.7546
1925 4 1 7.87951 -6.66335 14.3759
1924 4 1 7.67099 -5.51017 14.6155
1843 4 1 9.42586 -7.60428 15.3028
1845 4 1 9.22663 -6.08568 13.9195
1846 4 1 9.29034 -7.02217 14.7214
1844 4 1 9.49179 -6.36221 15.0222
1847 4 1 9.85181 -6.26535 15.3643
1848 4 1 10.1624 -6.6059 14.2264
2291 4 1 -16.6738 -3.52961 13.9621
2292 4 1 -17.542 -4.0049 14.7962
2293 4 1 -17.2607 -2.9517 15.2471
2301 4 1 -14.6362 -4.41299 15.0393
2300 4 1 -15.1339 -4.0225 15.9811
2299 4 1 -16.0687 -3.35122 15.9869
2303 4 1 -13.8079 -5.37754 15.4516
1936 4 1 5.15768 -3.79004 15.5142
1929 4 1 6.36236 -5.13536 14.0118
1923 4 1 6.88425 -4.65755 14.742
1922 4 1 7.9341 -4.19909 14.8872
1937 4 1 5.41562 -2.71261 15.8593
1933 4 1 5.79811 -4.74803 15.1041
1935 4 1 6.07915 -3.56551 14.8147
1934 4 1 6.14027 -3.95855 15.9676
1919 4 1 7.38189 -3.83196 15.0424
1920 4 1 8.48892 -3.97812 14.7059
1921 4 1 8.48959 -5.24575 14.882
1917 4 1 9.61106 -3.60957 15.1037
1918 4 1 8.43269 -3.3525 15.1674
1915 4 1 9.43716 -4.40135 13.9106
1916 4 1 10.3631 -3.67824 14.1878
1914 4 1 9.98843 -3.42425 13.7936
2294 4 1 -16.5025 -2.31961 15.8956
1913 4 1 10.6169 -2.40749 13.6933
1903 4 1 11.1359 -0.309615 13.5894
1906 4 1 11.3891 -1.65677 13.6409
1904 4 1 12.2903 -0.667079 13.553
1905 4 1 12.5072 -1.76604 14.0038
1907 4 1 12.0841 -2.49802 13.759
2128 4 1 -3.73082 -22.0649 16.4375
2126 4 1 -3.2904 -21.9593 17.2068
2127 4 1 -4.16186 -22.8033 17.2626
2113 4 1 1.72353 -22.1218 17.96
2111 4 1 0.279079 -21.8286 18.537
2125 4 1 -2.41994 -21.4339 16.5337
2123 4 1 -0.303547 -20.719 16.4695
2124 4 1 -1.39413 -20.9369 16.7949
2116 4 1 1.75513 -19.7062 17.4179
2115 4 1 2.33848 -20.7443 17.1294
2118 4 1 1.52632 -19.9069 17.5047
2117 4 1 2.4068 -20.0232 18.3572
2120 4 1 1.81772 -20.2801 16.3583
2119 4 1 2.36418 -19.3399 16.8022
2114 4 1 1.3656 -20.9764 17.7355
2112 4 1 1.35126 -21.3235 18.788
2030 4 1 4.59181 -19.2748 17.7518
2027 4 1 3.17229 -19.0036 18.2153
2028 4 1 4.30916 -19.1377 17.853
2064 4 1 7.85713 -19.8097 16.4635
2019 4 1 2.11844 -17.0154 16.279
2023 4 1 2.65801 -18.5422 16.3928
2025 4 1 2.63382 -17.1398 17.6671
2026 4 1 2.63306 -17.9448 18.5414
2031 4 1 5.37613 -18.4944 17.303
2033 4 1 4.89743 -18.8093 17.1541
2032 4 1 4.49619 -17.6705 17.4701
2021 4 1 3.38705 -18.3247 16.5523
2020 4 1 3.26537 -17.1801 16.6731
2024 4 1 3.38489 -17.9748 17.239
2034 4 1 5.44206 -18.1283 16.3764
2068 4 1 7.04507 -18.6835 18.5156
2067 4 1 7.4026 -17.8914 17.6994
2065 4 1 8.20601 -18.633 16.4774
2066 4 1 8.53137 -17.7946 17.1928
2090 4 1 1.65228 -13.0703 18.7854
2088 4 1 2.15382 -12.7164 18.8097
2089 4 1 1.84025 -12.4371 17.6772
1986 4 1 7.82974 -12.3782 16.3107
1985 4 1 7.68946 -11.1741 16.6344
1973 4 1 6.55933 -9.62545 16.3113
1974 4 1 5.80441 -8.96879 17.1088
1972 4 1 6.68485 -9.22829 17.4545
1970 4 1 7.35316 -9.8574 18.2773
1971 4 1 7.17382 -10.2851 17.2261
1969 4 1 8.42074 -9.85071 18.7951
1975 4 1 5.778 -7.74726 17.056
1945 4 1 9.08503 -5.68928 18.5352
1943 4 1 8.08874 -5.64738 18.5199
1944 4 1 8.56602 -6.70911 18.4889
2296 4 1 -16.7772 -2.83415 16.6202
2297 4 1 -15.8765 -3.43701 17.1128
2298 4 1 -15.1883 -4.10699 16.4391
2304 4 1 -14.3855 -5.13916 16.3815
2306 4 1 -14.645 -3.16913 17.559
2305 4 1 -14.3835 -4.42536 17.3247
2309 4 1 -14.6537 -2.76462 18.4578
1938 4 1 5.17853 -3.19899 16.939
1940 4 1 6.52512 -5.24505 16.9968
1939 4 1 5.70385 -4.32641 17.0052
1941 4 1 7.28029 -4.55331 17.6402
2295 4 1 -15.618 -2.57978 16.7601
2308 4 1 -14.7639 -1.62075 18.8052
2310 4 1 -14.7125 -1.61029 18.137
2307 4 1 -14.0545 -2.35265 18.1795
2311 4 1 -15.7826 -1.18034 17.9809
2110 4 1 0.0313135 -21.8579 19.6323
2106 4 1 -0.0762561 -19.0144 21.3186
2105 4 1 1.06049 -19.5713 21.2398
2104 4 1 1.78076 -18.9286 20.5708
2109 4 1 0.876712 -21.1553 20.2193
2107 4 1 0.726511 -19.7991 20.9028
2108 4 1 1.10013 -20.0579 19.7052
2029 4 1 4.78378 -19.7343 18.8532
2102 4 1 1.51401 -18.3473 21.177
2101 4 1 2.24093 -17.4044 21.2432
2100 4 1 2.31163 -16.2977 20.8417
2103 4 1 2.70175 -18.5357 21.1485
2073 4 1 4.51133 -16.8852 21.4912
2069 4 1 6.62105 -18.4863 19.6446
2070 4 1 6.14726 -17.5047 20.273
2071 4 1 6.29919 -18.3764 21.0886
2092 4 1 1.17137 -15.0778 19.5777
2093 4 1 0.4603 -15.9261 20.0858
2096 4 1 1.76643 -15.4339 20.8742
2095 4 1 1.59227 -14.6852 19.9751
2094 4 1 0.609761 -14.8362 20.599
2091 4 1 1.76838 -14.2901 18.8836
2075 4 1 5.52916 -14.8624 21.4481
2079 4 1 7.40156 -14.1107 20.3922
2081 4 1 5.70115 -13.6825 20.643
2080 4 1 6.63926 -13.5168 21.1787
2087 4 1 2.86184 -13.3256 19.5692
2085 4 1 4.36466 -12.9889 21.1169
2086 4 1 3.89195 -13.1456 20.0792
2084 4 1 5.16253 -12.4391 20.5219
2078 4 1 7.12597 -13.0835 20.9456
2083 4 1 6.09162 -13.2028 20.542
1967 4 1 7.55465 -8.87188 20.5511
1968 4 1 8.01931 -8.86151 19.4067
1954 4 1 10.4437 -8.82028 19.2602
1956 4 1 9.64846 -9.28402 20.7731
1955 4 1 10.7982 -9.27596 20.3792
1966 4 1 7.44772 -7.86963 21.211
1950 4 1 10.2374 -6.50229 20.0872
1947 4 1 9.37134 -7.01487 19.3694
1946 4 1 10.108 -6.11777 19.0195
1948 4 1 10.0679 -6.03608 19.0704
1964 4 1 9.09313 -7.5422 21.0204
1965 4 1 8.1154 -7.13325 20.4513
1953 4 1 10.9571 -7.81621 19.4922
1952 4 1 11.1643 -6.71198 18.9551
1951 4 1 11.2429 -5.91109 19.7283
1942 4 1 7.48636 -4.70429 18.8963
1949 4 1 10.0809 -5.24482 19.9335
2312 4 1 -16.1482 -0.709988 18.9713
2313 4 1 -15.2926 -0.992215 19.8446
2314 4 1 -16.0931 -0.201562 19.2977
2316 4 1 -15.3148 -0.507103 20.6315
2099 4 1 3.12299 -16.7634 21.6119
2072 4 1 5.54109 -17.5328 21.5744
2097 4 1 1.41435 -15.0896 21.9718
2098 4 1 2.17784 -15.9988 21.7597
2074 4 1 4.83584 -15.7506 21.8088
2076 4 1 6.19156 -14.4152 22.4099
2077 4 1 6.96317 -13.6367 22.0609
2082 4 1 5.73763 -13.2546 21.7312
1958 4 1 8.70861 -9.45817 22.8554
1960 4 1 9.36905 -9.09548 23.7214
1959 4 1 8.92124 -8.24127 22.9081
1957 4 1 9.37379 -9.55852 21.923
1963 4 1 9.7792 -8.29894 21.731
1961 4 1 10.3903 -8.4403 23.4617
1962 4 1 10.83 -8.01464 22.3602
2856 4 1 24.1176 2.61577 -14.3502
2854 4 1 24.0237 2.67819 -14.0384
2857 4 1 23.1298 2.65572 -13.7543
2838 4 1 23.9879 0.133267 -15.2955
2836 4 1 23.2322 0.0422952 -13.5728
2837 4 1 23.2321 0.661227 -14.5908
2848 4 1 24.7412 0.144026 -13.7259
2858 4 1 22.2801 3.53115 -13.574
2855 4 1 23.912 3.76297 -14.5451
2862 4 1 22.4037 5.23692 -13.9624
2853 4 1 25.0431 2.70023 -13.5118
2863 4 1 23.5333 5.42537 -14.3418
2867 4 1 23.5462 6.26112 -13.7403
2852 4 1 25.4538 2.29125 -12.5661
2851 4 1 25.0953 1.17794 -12.9648
2849 4 1 24.3439 1.2221 -13.4305
2850 4 1 24.2472 2.04593 -12.6424
2860 4 1 21.3613 5.0637 -12.432
2859 4 1 21.2602 3.96709 -13.0548
2967 4 1 24.0885 3.85543 -12.2045
2968 4 1 24.0618 2.95905 -11.463
2966 4 1 23.4552 4.51305 -11.4236
2970 4 1 24.418 2.7889 -11.2323
2751 4 1 17.7618 6.02315 -11.4533
2752 4 1 17.3149 7.13514 -11.313
2754 4 1 18.5371 8.00352 -10.92
2753 4 1 18.4661 6.87345 -11.1616
2865 4 1 23.1555 6.05113 -12.2572
2861 4 1 22.4743 5.50135 -12.8268
2866 4 1 23.4765 7.06081 -12.8596
2864 4 1 23.5902 5.4408 -13.1878
2869 4 1 24.2606 6.77372 -11.9782
2868 4 1 24.5495 6.43489 -13.0537
2870 4 1 24.6627 7.38957 -11.0791
2755 4 1 19.4807 8.61884 -11.1883
2756 4 1 19.2737 9.40672 -12.0402
2757 4 1 20.4174 9.3941 -11.9835
2758 4 1 20.4978 8.6189 -11.0197
2876 4 1 22.8006 9.52534 -12.2399
2878 4 1 22.5359 10.652 -10.8015
2877 4 1 22.1462 10.3793 -11.8721
2874 4 1 24.1973 9.90419 -12.737
2875 4 1 23.6912 8.77739 -12.6333
2872 4 1 23.5292 8.76102 -11.5767
2873 4 1 24.5336 9.38698 -11.6736
2881 4 1 21.2832 11.9118 -10.8514
2882 4 1 20.9253 12.3048 -11.9017
2883 4 1 21.0963 13.3401 -12.4115
2880 4 1 22.3369 11.5056 -11.2349
2885 4 1 21.0221 15.0162 -11.23
2889 4 1 20.4309 16.0117 -11.2079
2884 4 1 21.6046 14.0437 -11.6459
2887 4 1 20.74 16.3187 -10.8742
2888 4 1 20.2545 17.0847 -11.7515
2823 4 1 21.0599 0.766149 -8.68895
2821 4 1 19.3434 0.943654 -8.42503
2820 4 1 20.0903 0.12259 -8.58168
2971 4 1 24.8066 1.90735 -10.4149
2973 4 1 25.0745 2.141 -10.4769
2976 4 1 25.7928 2.25696 -9.1239
2746 4 1 16.6065 5.20556 -8.14309
2960 4 1 21.2113 4.14106 -8.65456
2962 4 1 20.806 5.01517 -9.007
2963 4 1 21.09 3.97708 -9.46811
2965 4 1 22.795 5.01626 -10.5786
2969 4 1 23.8121 3.30885 -10.2721
2964 4 1 21.8828 4.21225 -10.3135
2764 4 1 23.0647 4.43825 -8.40951
2765 4 1 23.307 3.35477 -8.80815
2972 4 1 24.8614 2.90079 -9.64423
2974 4 1 25.3442 3.2554 -10.3887
3002 4 1 25.4779 4.78199 -8.56025
3004 4 1 25.8401 4.96093 -9.28966
2975 4 1 25.8157 3.39882 -9.30479
3297 4 1 13.0056 8.06002 -8.67964
3298 4 1 12.1635 7.25688 -8.67374
3293 4 1 15.8692 7.22543 -8.57811
3296 4 1 14.2312 7.71716 -8.68421
3295 4 1 13.8591 6.73254 -9.21031
3294 4 1 14.7835 6.81527 -8.48679
2748 4 1 17.2835 7.10985 -8.26959
2749 4 1 17.1622 7.0137 -9.50008
2750 4 1 17.7419 6.61883 -10.4233
2871 4 1 23.6928 7.99454 -10.6282
2761 4 1 21.58 7.09923 -9.64344
3006 4 1 24.1672 5.98552 -9.63499
3008 4 1 23.8918 5.5952 -10.4767
2762 4 1 22.5914 6.31728 -9.68367
2763 4 1 22.8153 5.46722 -8.98427
3007 4 1 24.9136 6.2046 -10.5131
3009 4 1 24.3702 6.632 -10.1832
3011 4 1 25.6213 7.70302 -8.85243
3003 4 1 26.2629 5.6361 -8.42127
3005 4 1 25.3175 5.9717 -9.6825
3010 4 1 24.8917 6.90118 -9.21101
3300 4 1 12.9528 8.99769 -8.39999
3301 4 1 13.3429 10.1126 -8.43049
3299 4 1 12.5844 8.23807 -9.25466
3303 4 1 12.3204 9.94655 -8.48776
3292 4 1 16.0185 8.26789 -9.20362
3289 4 1 16.0077 9.01664 -8.96222
3291 4 1 17.1521 8.44349 -8.88473
3290 4 1 16.9429 9.60557 -8.96836
3285 4 1 17.9166 10.1241 -9.89247
3288 4 1 16.7108 10.0078 -9.20167
3286 4 1 17.4477 10.688 -8.93622
3287 4 1 17.3317 10.3986 -10.0611
2760 4 1 21.4791 8.28211 -9.58878
2909 4 1 21.3934 8.83863 -8.50876
2759 4 1 21.6967 8.60027 -10.659
3012 4 1 26.4166 8.43596 -8.41862
3013 4 1 25.3973 8.65587 -9.05703
3015 4 1 25.5745 9.58606 -8.20827
3014 4 1 26.399 9.29451 -9.12483
3302 4 1 12.6389 10.9894 -8.07775
3304 4 1 11.9875 11.1053 -8.27924
3284 4 1 18.7169 11.0535 -9.94845
3283 4 1 17.7995 11.7253 -10.0307
3282 4 1 18.7038 10.9427 -10.0411
3277 4 1 18.3807 12.5611 -8.28282
3276 4 1 18.0047 12.9134 -9.3553
3275 4 1 18.6389 13.2028 -8.43963
3281 4 1 19.4198 11.9181 -9.85142
3280 4 1 19.4654 12.8119 -9.00862
3278 4 1 19.1112 11.8021 -8.7971
3279 4 1 19.5077 12.0799 -9.94864
2879 4 1 23.4033 11.542 -10.6905
2901 4 1 22.5751 12.0475 -8.38815
2902 4 1 22.2221 10.8771 -8.27998
3274 4 1 18.6533 14.2287 -8.965
3273 4 1 17.6781 14.099 -8.18899
3272 4 1 16.6445 13.5465 -8.08001
2886 4 1 21.2604 15.4684 -10.1219
2897 4 1 21.0258 15.4072 -8.14947
2891 4 1 19.8802 15.406 -10.4796
2892 4 1 19.7569 15.6206 -9.2929
2893 4 1 19.6443 15.9265 -8.21536
2896 4 1 19.875 15.2061 -8.28307
2890 4 1 20.5834 16.3458 -9.99243
2894 4 1 18.8642 16.6988 -8.58374
2778 4 1 17.882 2.47181 -7.216
2692 4 1 20.3447 1.06822 -5.46062
2774 4 1 19.7497 2.42843 -6.72476
2693 4 1 21.121 1.1323 -6.43414
2772 4 1 20.0804 2.55208 -6.4831
2694 4 1 20.9655 2.21638 -5.91477
2696 4 1 20.9933 1.00443 -6.97212
2697 4 1 21.3748 0.0254762 -7.64131
2818 4 1 19.0625 0.420373 -6.81852
2695 4 1 20.662 1.00593 -5.8161
2819 4 1 18.9984 0.00375817 -7.94941
2822 4 1 20.2862 0.968544 -7.70826
2980 4 1 26.7447 2.46512 -7.23085
2978 4 1 25.6274 1.46977 -6.84449
2979 4 1 25.5238 2.62494 -7.33687
2977 4 1 25.9043 1.71653 -8.03056
2981 4 1 27.2332 2.40231 -6.10665
2743 4 1 14.6405 4.91049 -7.76397
2741 4 1 14.3688 4.5414 -7.28691
2740 4 1 14.0751 5.19038 -6.29847
2777 4 1 18.0829 3.60262 -7.15073
2781 4 1 17.2154 3.84496 -5.66696
2779 4 1 17.2027 3.49451 -7.25451
2780 4 1 16.3571 3.799 -6.54876
2921 4 1 17.7056 4.66811 -5.87403
2922 4 1 18.8436 4.77828 -5.80464
2959 4 1 20.7736 5.02501 -8.02511
2961 4 1 21.4737 5.08017 -7.98608
2776 4 1 19.0414 2.89535 -7.60001
2773 4 1 19.1356 3.35653 -6.35672
2775 4 1 19.9232 3.58752 -7.08989
2771 4 1 20.615 3.56659 -6.37155
2919 4 1 19.1376 5.36943 -5.55551
2770 4 1 21.7149 3.84031 -6.90239
2766 4 1 23.3744 3.73157 -7.66253
2768 4 1 23.001 3.92882 -7.10681
2769 4 1 22.235 3.98927 -8.01512
2767 4 1 23.7695 4.85062 -7.29753
2999 4 1 25.5641 5.03588 -5.54278
2998 4 1 24.8254 4.52467 -6.33503
2997 4 1 25.7218 4.18585 -5.50065
2996 4 1 26.1845 3.12519 -5.82292
2985 4 1 28.0787 3.0527 -5.67353
3316 4 1 10.4137 7.00008 -5.58782
2739 4 1 15.1747 5.8005 -6.21468
2738 4 1 15.782 6.85189 -6.44462
2744 4 1 15.3846 5.79946 -7.65131
2742 4 1 14.0487 5.71881 -7.06672
2747 4 1 16.5004 6.35242 -7.79321
2956 4 1 18.2973 6.89289 -7.23751
2737 4 1 16.8917 6.9258 -5.87877
2745 4 1 16.5649 6.11318 -7.42287
2953 4 1 17.873 7.58846 -6.81127
2736 4 1 17.7534 6.15219 -5.67875
2958 4 1 19.7866 5.42002 -7.49157
2957 4 1 19.1326 6.36273 -7.86341
2917 4 1 20.3466 7.12172 -5.63922
2914 4 1 19.834 7.32301 -6.24803
2915 4 1 19.7265 6.28267 -5.64601
2916 4 1 19.1433 7.28513 -5.5395
2913 4 1 20.7116 7.32069 -7.00857
3000 4 1 25.1931 5.71582 -6.46548
3001 4 1 25.2734 5.54032 -7.67129
3018 4 1 25.0247 7.68486 -6.3089
3020 4 1 25.1303 7.37282 -6.09209
3021 4 1 26.2311 6.98828 -6.25352
3311 4 1 10.5317 10.2577 -6.56626
3310 4 1 10.5368 9.61144 -5.59443
3314 4 1 11.8991 8.31372 -6.54926
3315 4 1 10.9462 8.10515 -5.81051
3312 4 1 10.8775 9.2847 -5.97361
3313 4 1 10.8981 8.7896 -7
3305 4 1 12.2645 10.6361 -7.16593
3307 4 1 12.7752 10.0407 -5.76944
3309 4 1 11.3982 9.80357 -6.40348
3308 4 1 12.5455 9.60631 -6.78155
2950 4 1 15.9433 9.224 -6.68043
2955 4 1 17.9275 8.10291 -7.11915
2952 4 1 17.1306 8.41512 -6.23839
2954 4 1 17.6114 8.59713 -6.11443
2951 4 1 16.3568 8.98608 -5.54708
2949 4 1 16.862 9.8448 -6.28769
2912 4 1 20.6818 8.17709 -7.85173
2911 4 1 20.9944 8.1224 -6.75627
2908 4 1 21.4916 9.85818 -7.74482
2910 4 1 21.8668 8.11552 -7.67731
2907 4 1 22.0992 10.1012 -6.73776
2904 4 1 22.3898 10.7643 -6.93867
3016 4 1 26.2951 9.49862 -7.17475
3017 4 1 25.6878 8.55853 -6.83091
3426 4 1 8.06209 13.3179 -5.8293
3425 4 1 7.9342 12.1849 -5.61376
3427 4 1 9.22675 12.9977 -6.16201
3306 4 1 12.8448 11.2322 -6.18873
3409 4 1 11.9212 11.4008 -5.88756
2947 4 1 15.2856 10.9458 -5.39349
2946 4 1 14.9964 12.142 -5.59615
3268 4 1 14.2298 12.9575 -6.90548
3090 4 1 16.978 13.0278 -6.16915
3088 4 1 16.1687 12.51 -5.83788
3089 4 1 17.1707 12.099 -5.48595
3084 4 1 18.8196 13.1777 -5.8465
3087 4 1 16.6979 11.477 -5.57107
3075 4 1 20.3264 11.6259 -5.439
2900 4 1 22.644 12.8812 -7.53841
2906 4 1 22.5476 11.1826 -6.98983
2905 4 1 22.0915 11.3571 -5.87154
2903 4 1 22.4521 11.835 -7.59204
3433 4 1 7.83023 14.544 -7.0039
3434 4 1 8.51456 14.3175 -6.00708
3428 4 1 10.0503 13.7056 -5.55958
3429 4 1 10.1049 14.4206 -6.56828
3431 4 1 8.48342 15.0383 -6.84714
3432 4 1 8.93389 13.9889 -6.78351
3430 4 1 9.06317 14.0258 -7.01398
3271 4 1 16.004 13.5202 -7.05062
3266 4 1 13.805 15.0497 -6.73329
3265 4 1 14.0754 14.1716 -6.02527
3267 4 1 14.033 13.9619 -6.37701
3269 4 1 14.621 13.6903 -7.64901
3270 4 1 15.0626 13.9054 -6.54959
3156 4 1 15.4868 16.0431 -6.21705
3155 4 1 16.1002 15.0577 -6.25306
3092 4 1 18.0551 13.9443 -6.12371
3154 4 1 16.2248 15.6825 -7.24539
3091 4 1 16.9844 14.1135 -6.46381
2898 4 1 21.3297 14.7796 -7.1164
2899 4 1 22.2376 13.9833 -7.50933
3153 4 1 16.0383 16.8299 -7.09542
3152 4 1 15.1087 17.514 -7.13232
3158 4 1 14.6639 16.4915 -6.51589
3157 4 1 15.1411 17.0294 -5.54777
3159 4 1 15.3585 17.064 -5.69304
3151 4 1 16.2982 17.5997 -7.52022
3148 4 1 18.2287 17.1103 -5.484
3149 4 1 17.8146 17.008 -6.65424
3108 4 1 17.4422 18.5225 -7.15783
3150 4 1 16.7508 17.4051 -6.48768
2895 4 1 19.8051 16.3824 -8.0595
3103 4 1 21.0846 18.3838 -5.8249
3104 4 1 20.3528 18.4185 -6.83462
3100 4 1 20.9735 17.708 -5.39056
3101 4 1 21.5392 18.7226 -5.73888
3118 4 1 13.4241 20.9109 -6.81121
3114 4 1 15.6355 20.4463 -6.6841
3117 4 1 14.6068 20.9424 -6.62214
3116 4 1 15.4613 20.0729 -6.71293
3110 4 1 17.4543 20.5671 -6.2904
3111 4 1 16.7809 21.516 -6.24496
3115 4 1 16.4127 19.8673 -7.33211
3113 4 1 16.4658 21.3555 -6.52534
3107 4 1 17.6575 19.6422 -7.41205
3112 4 1 16.9441 20.3737 -5.9728
3109 4 1 17.8119 19.5675 -6.93532
3106 4 1 18.8005 19.3287 -6.99216
3105 4 1 19.925 19.5698 -6.94872
3122 4 1 11.989 24.184 -5.7319
3120 4 1 12.9035 22.7521 -6.79972
3119 4 1 12.4696 21.6898 -6.55097
3121 4 1 13.028 23.6426 -6.01089
2803 4 1 14.4502 1.92156 -4.37053
2804 4 1 14.6388 0.896055 -3.85295
2802 4 1 15.578 2.3176 -4.45713
2806 4 1 15.5553 0.297763 -4.08884
2808 4 1 14.9274 0.274395 -5.01071
2800 4 1 16.8389 2.43984 -3.10471
2691 4 1 21.3499 0.371271 -5.34687
2709 4 1 23.6633 2.61425 -4.73262
2710 4 1 22.6084 2.34272 -4.24297
2706 4 1 23.4571 0.74548 -3.34983
2707 4 1 23.9127 1.31307 -4.28466
2705 4 1 24.0467 0.127766 -4.17396
2708 4 1 24.6943 2.22262 -4.12999
2983 4 1 27.5667 2.25063 -4.25432
2982 4 1 27.8399 1.74365 -5.27991
2984 4 1 28.3486 1.98537 -5.17129
3322 4 1 10.1484 4.88659 -2.852
3320 4 1 9.68183 4.99753 -3.52738
3321 4 1 9.75003 3.8544 -3.17656
2801 4 1 15.7696 2.87556 -3.40929
2784 4 1 15.3277 4.82629 -3.844
2785 4 1 15.9357 4.53317 -2.80325
2782 4 1 16.9258 3.38447 -4.55742
2920 4 1 18.1282 5.11646 -4.88649
2783 4 1 16.4013 4.39259 -4.27305
2720 4 1 18.8347 3.75398 -3.11531
2925 4 1 18.838 4.95518 -4.06762
2924 4 1 18.0401 4.19717 -4.51834
2923 4 1 18.8253 5.12043 -4.63999
2715 4 1 20.6143 3.33712 -2.85222
2721 4 1 19.8334 3.5614 -3.6796
2722 4 1 20.5618 3.16961 -4.63168
2723 4 1 19.6186 2.94573 -5.29362
2724 4 1 19.3403 4.045 -4.76636
2725 4 1 20.2871 4.71904 -4.84128
2726 4 1 21.3061 4.47141 -4.28294
2718 4 1 18.907 4.08198 -3.26323
2712 4 1 22.5912 3.93265 -3.39228
2711 4 1 21.8904 3.35847 -4.19575
2713 4 1 22.5447 2.82375 -2.87882
2714 4 1 21.7588 3.67119 -3.3144
2995 4 1 25.6336 3.10321 -4.76671
2994 4 1 24.8258 3.51607 -3.904
2993 4 1 25.8353 4.01484 -4.52424
2990 4 1 26.3157 4.24511 -3.6262
2992 4 1 26.1759 4.72858 -3.6908
2991 4 1 26.8495 4.94923 -2.78599
2988 4 1 26.9167 5.03469 -4.34265
2989 4 1 26.6281 5.28991 -3.14129
2987 4 1 28.0738 4.77888 -4.29547
2986 4 1 27.5926 3.84546 -4.94806
3317 4 1 9.97387 6.96775 -4.44383
3318 4 1 10.2422 6.22344 -5.31249
3319 4 1 9.89014 5.9886 -4.21275
2940 4 1 13.7045 7.93061 -3.77759
2735 4 1 18.2245 6.60069 -4.62788
2734 4 1 17.4989 5.98815 -3.89261
2733 4 1 18.5957 6.55443 -4.20113
2732 4 1 17.9871 7.5505 -4.2937
2928 4 1 17.9092 6.56305 -3.13623
2927 4 1 18.6954 5.72458 -3.50429
2918 4 1 20.1324 6.02736 -5.35945
2926 4 1 19.8291 5.52091 -3.59253
2730 4 1 20.1731 6.81657 -4.01658
2729 4 1 20.8542 5.82747 -4.0408
2728 4 1 21.5257 6.78319 -4.11011
2731 4 1 18.9627 6.94578 -4.0348
2727 4 1 21.815 5.60852 -4.09709
3040 4 1 22.3779 7.95361 -3.05411
3023 4 1 25.9124 7.37787 -3.99672
3022 4 1 26.2391 6.87427 -5.05472
3024 4 1 25.3211 6.63211 -3.24453
3028 4 1 24.7249 7.9969 -2.75732
3025 4 1 26.4365 6.33813 -3.65738
3026 4 1 26.0356 7.43357 -3.70281
3338 4 1 7.1027 10.1878 -3.45767
3340 4 1 7.18829 9.56865 -2.92972
3339 4 1 6.19025 10.2332 -2.81381
3336 4 1 7.2739 9.86489 -3.84633
3335 4 1 8.46714 9.77119 -4.20217
3334 4 1 8.21385 9.07484 -3.33986
3333 4 1 9.28928 9.42087 -3.0137
3403 4 1 11.4342 9.79231 -3.81408
3401 4 1 11.6806 10.1573 -2.87585
3404 4 1 12.6248 9.80579 -4.11843
3402 4 1 12.6767 9.80536 -3.47617
3405 4 1 13.2071 10.7606 -4.17191
3408 4 1 11.7892 10.4271 -5.10543
2939 4 1 13.7676 8.39944 -4.93913
2942 4 1 14.115 10.0528 -3.03257
2941 4 1 13.9932 9.00052 -3.53548
2938 4 1 15.0019 8.37699 -4.74817
2937 4 1 14.905 8.39438 -3.54631
2943 4 1 15.1769 10.6946 -2.9355
2948 4 1 16.195 10.1781 -5.37629
3071 4 1 17.8407 10.6481 -4.5998
3070 4 1 18.0342 9.65853 -3.97039
3069 4 1 17.4938 8.5677 -3.96866
3067 4 1 16.7872 8.60155 -2.95268
3068 4 1 17.8417 9.18206 -2.92746
3066 4 1 17.8634 8.70207 -3.56781
3043 4 1 21.0855 9.12893 -3.21952
3044 4 1 21.3356 10.3169 -2.92538
3039 4 1 22.6687 9.09047 -3.25538
3042 4 1 22.2116 9.1072 -3.58014
3041 4 1 22.6945 8.2235 -4.17543
3048 4 1 23.9511 10.5575 -3.7196
3045 4 1 22.298 10.7553 -3.53741
3046 4 1 23.1679 10.5688 -2.73833
3019 4 1 25.2365 8.3081 -5.26823
3027 4 1 25.839 8.15607 -2.74956
3337 4 1 7.1991 10.9365 -4.4213
3423 4 1 6.70057 11.8306 -4.00006
3422 4 1 7.80688 12.4363 -4.0655
3424 4 1 7.0203 12.5837 -4.932
3421 4 1 8.55196 11.8623 -3.32849
3419 4 1 8.5979 12.7131 -3.13747
3411 4 1 10.7584 12.9266 -4.8256
3406 4 1 12.3896 10.8997 -5.01646
3407 4 1 11.6085 11.4189 -4.3542
3410 4 1 11.5167 12.0181 -4.94568
2945 4 1 15.6351 11.3095 -4.97793
2944 4 1 15.6853 11.2704 -3.81663
3072 4 1 18.6192 11.5871 -4.85858
3085 4 1 18.2597 12.8855 -4.78602
3086 4 1 17.5709 11.8428 -4.79149
3082 4 1 18.7894 12.6499 -3.75673
3078 4 1 20.2647 12.4821 -4.56623
3079 4 1 19.7743 11.8092 -3.66739
3073 4 1 19.7652 11.8008 -5.11957
3076 4 1 20.1543 12.3795 -4.51757
3074 4 1 20.512 11.5014 -4.30324
3077 4 1 20.847 12.2895 -3.49807
3083 4 1 19.2546 13.0516 -4.78123
3081 4 1 19.3884 12.9557 -4.77832
3080 4 1 19.4054 12.8868 -3.64974
3047 4 1 23.4642 11.5386 -3.32883
3049 4 1 24.7788 11.4828 -3.77135
3050 4 1 24.8513 12.2663 -2.95304
3440 4 1 6.32284 14.6618 -3.24889
3439 4 1 7.38195 14.9745 -3.7609
3438 4 1 7.95463 14.7712 -4.7751
3436 4 1 8.27004 14.108 -4.49702
3435 4 1 8.41814 15.0981 -5.15363
3437 4 1 8.73847 14.9516 -3.93167
3414 4 1 9.74186 13.8871 -3.51561
3413 4 1 10.4121 14.2126 -4.43455
3260 4 1 13.3086 14.8645 -2.85909
3412 4 1 11.0907 13.506 -3.8512
3261 4 1 13.9785 13.7679 -2.76985
3264 4 1 13.5618 13.8731 -4.98571
3263 4 1 14.4474 14.275 -4.26772
3262 4 1 13.9377 14.8831 -3.30044
3259 4 1 14.2306 14.1932 -3.07538
3093 4 1 18.629 14.6452 -5.2996
3095 4 1 18.3795 14.5471 -4.14348
3094 4 1 18.5443 15.6492 -4.62243
3096 4 1 18.7746 15.2298 -3.17508
3097 4 1 19.6071 15.8876 -3.85412
3167 4 1 10.6042 16.9006 -3.34598
3168 4 1 11.1221 17.9823 -3.07457
3164 4 1 12.6671 18.2112 -3.37135
3160 4 1 15.2368 16.6469 -4.64612
3161 4 1 14.6089 17.6166 -4.70185
3162 4 1 14.3617 18.7979 -4.87516
3163 4 1 13.6935 18.4276 -3.93161
3146 4 1 18.387 18.6447 -4.98532
3145 4 1 18.4042 18.6776 -3.83764
3143 4 1 18.6879 18.6973 -3.26465
3147 4 1 19.1512 17.714 -4.90392
3099 4 1 20.3842 17.1332 -4.58034
3102 4 1 21.4 18.4003 -4.65058
3098 4 1 19.3348 17.0314 -4.05242
3169 4 1 11.1812 19.2015 -3.12337
3170 4 1 12.2858 19.6519 -3.32229
3171 4 1 12.2302 19.6207 -4.48977
3172 4 1 13.3932 20.1826 -4.31676
3173 4 1 12.6881 19.9493 -3.31834
3174 4 1 13.294 20.9875 -2.88711
3142 4 1 17.6486 19.0149 -2.95012
3144 4 1 18.8256 19.7731 -3.73012
3141 4 1 17.9321 20.193 -2.79789
3123 4 1 12.3366 23.9381 -4.64742
3124 4 1 12.5689 22.838 -4.20271
3127 4 1 14.2007 22.6674 -4.24092
3125 4 1 13.5154 23.4642 -4.34495
3128 4 1 14.4897 22.7617 -3.10893
3130 4 1 14.2172 22.8372 -3.02653
3126 4 1 14.5289 23.751 -4.79691
3138 4 1 17.7016 22.954 -2.81789
3575 4 1 -3.73253 1.17958 -1.17928
3578 4 1 -2.72249 2.06687 -1.2146
3577 4 1 -3.42738 1.07371 -1.21296
3576 4 1 -3.39621 2.32613 -1.17835
3574 4 1 -3.14183 0.589327 -2.08478
3583 4 1 -1.88325 1.30426 -0.654766
3584 4 1 -2.63891 0.457865 -0.381846
3473 4 1 3.40756 1.48719 -0.479048
3472 4 1 3.45754 1.57015 -1.65659
3471 4 1 3.33335 2.53555 -0.929223
2656 4 1 14.8003 0.0731986 -0.617958
2653 4 1 14.9985 1.05963 -1.00596
2797 4 1 17.496 1.91564 -2.37006
2796 4 1 16.4987 2.59518 -2.19197
2799 4 1 17.7562 1.79213 -2.65203
2652 4 1 16.1764 0.913499 -1.10791
2650 4 1 17.7897 0.869919 -0.963275
2648 4 1 18.2196 0.310791 -1.34129
2681 4 1 20.9683 0.17303 -0.623266
3579 4 1 -1.93036 2.80788 -0.588756
3468 4 1 2.2015 4.32469 -1.13874
3466 4 1 2.44104 5.18607 -0.824474
3465 4 1 2.22242 4.82719 -1.98738
3467 4 1 1.7212 4.56568 -0.110967
3470 4 1 2.6198 3.21988 -0.140478
3463 4 1 4.1435 5.0196 -0.675392
3469 4 1 3.14622 3.59923 -1.15115
3464 4 1 3.00807 5.02324 -1.17297
3461 4 1 5.96239 5.15989 -0.958646
2798 4 1 18.3314 2.69985 -2.13829
2794 4 1 18.0821 3.52772 -0.79778
2719 4 1 18.1905 4.43669 -2.40025
2793 4 1 17.2216 4.38217 -0.999539
2795 4 1 17.3736 3.10711 -1.58165
2790 4 1 17.4215 4.71241 -0.519996
2791 4 1 17.9381 4.09732 -1.4129
2792 4 1 16.9318 3.98775 -2.09401
2716 4 1 20.7099 4.49738 -2.59592
2717 4 1 19.6039 4.23184 -2.27041
2632 4 1 20.7046 3.36041 -0.591367
2631 4 1 20.8983 4.4717 -1.09425
2629 4 1 22.0926 4.38734 -0.520264
2630 4 1 21.7422 5.17557 -1.28992
3462 4 1 5.03022 5.71494 -1.27943
3460 4 1 4.98035 5.57603 -0.422057
3457 4 1 6.97376 7.98128 -0.129314
3458 4 1 6.27857 7.07972 -0.698552
3459 4 1 6.05067 5.97976 -0.901288
3328 4 1 10.6817 7.58515 -0.725184
3326 4 1 10.5843 7.17458 -1.58942
3324 4 1 10.531 5.82262 -1.52729
3323 4 1 11.1921 5.40753 -2.46748
3325 4 1 10.9598 6.37035 -2.42237
2934 4 1 13.563 7.66527 -2.0172
2932 4 1 15.4946 7.08894 -2.12231
2933 4 1 14.739 7.89638 -1.68906
2936 4 1 14.6557 7.60589 -2.66172
2787 4 1 16.5366 5.6704 -1.28384
2931 4 1 16.5175 7.08862 -2.64715
2930 4 1 17.1566 6.28222 -1.9752
2786 4 1 16.5153 5.52021 -2.42394
2788 4 1 17.5054 6.07183 -0.554576
2929 4 1 17.4665 7.3621 -2.40751
3031 4 1 24.8855 7.49281 -1.2652
3030 4 1 24.847 7.79674 -2.44476
3345 4 1 4.85567 9.37841 -0.271291
3456 4 1 7.73811 8.89293 -0.503365
3343 4 1 6.88412 9.99265 -0.527001
3341 4 1 7.31677 9.7476 -1.7678
3344 4 1 6.09927 9.16125 -0.294011
3330 4 1 9.14726 8.55646 -2.10109
3342 4 1 8.10852 9.95055 -0.878112
3332 4 1 9.91621 9.43765 -2.0047
3331 4 1 8.7734 9.62868 -2.02581
3329 4 1 9.86415 8.08188 -1.32887
3327 4 1 11.4873 8.08609 -1.55912
3400 4 1 11.2694 10.2323 -1.82174
2935 4 1 14.3191 8.66499 -2.10285
3065 4 1 18.5068 8.53335 -2.53718
3064 4 1 19.2711 9.43952 -2.49617
3063 4 1 19.6226 9.9005 -1.41935
3038 4 1 23.4813 8.67575 -2.40788
3037 4 1 22.3744 8.53065 -2.13692
3035 4 1 23.8106 9.2168 -1.22319
3036 4 1 23.4686 8.30342 -1.94261
3032 4 1 24.5321 8.4985 -1.77357
3034 4 1 24.2512 8.15999 -1.23428
3033 4 1 24.2679 9.38232 -0.943064
3029 4 1 24.7656 8.84878 -1.95847
3443 4 1 7.43822 12.8707 -1.20968
3444 4 1 8.65456 12.7956 -1.17185
3420 4 1 8.80323 12.0054 -2.159
3446 4 1 10.3458 13.3883 -1.34325
3450 4 1 9.84131 11.3946 -1.11148
3447 4 1 10.2898 12.2025 -1.40704
3418 4 1 8.07892 12.8075 -2.0126
3448 4 1 9.69934 11.409 -2.05157
3449 4 1 10.1036 12.469 -1.60804
3399 4 1 11.9045 11.1182 -1.27047
3398 4 1 11.3135 11.8 -0.453433
3258 4 1 14.6425 13.2606 -2.39744
3252 4 1 16.9056 12.8048 -1.44583
3251 4 1 17.9068 12.1971 -1.26739
3250 4 1 17.9949 13.2184 -0.792281
3061 4 1 19.7663 10.8108 -2.38136
3062 4 1 20.0129 11.0359 -1.20356
3059 4 1 18.9819 11.886 -1.13537
3058 4 1 19.8553 12.3169 -1.76333
3060 4 1 19.9248 11.2262 -1.1844
3056 4 1 21.0018 12.6686 -0.237634
3057 4 1 19.9861 12.0869 -0.597248
3052 4 1 23.2911 12.9672 -1.64755
3054 4 1 22.8204 13.4406 -0.351568
3051 4 1 24.1699 13.0079 -2.39771
3441 4 1 6.602 14.8056 -2.1598
3442 4 1 6.69435 13.7456 -1.57711
3417 4 1 8.05928 13.7286 -1.31883
3416 4 1 8.23936 14.6947 -2.09877
3445 4 1 9.2789 13.6272 -1.86326
3415 4 1 9.30591 14.7103 -2.6789
3256 4 1 14.7125 13.6477 -1.85953
3255 4 1 15.6106 14.3845 -1.66915
3257 4 1 15.5774 13.9653 -2.68586
3254 4 1 14.943 13.6389 -1.17275
3253 4 1 16.0659 13.5144 -0.992609
3247 4 1 18.363 14.381 -0.319995
3248 4 1 19.1209 14.0067 -1.14832
3055 4 1 21.6668 13.6554 -0.555851
3053 4 1 23.8135 13.7424 -0.884179
3166 4 1 11.1288 17.5043 -2.33541
3165 4 1 12.2014 18.0331 -2.20801
3177 4 1 11.647 19.2383 -0.566736
3176 4 1 12.5773 19.5476 -1.21207
3175 4 1 13.2371 20.1193 -2.06009
3183 4 1 14.3595 21.3379 -0.149986
3185 4 1 15.0874 19.9113 -0.176532
3187 4 1 16.1746 20.8798 -0.37293
3140 4 1 17.9856 21.1805 -2.02352
3135 4 1 16.9277 21.1615 -1.24473
3186 4 1 16.246 19.7948 -0.0516141
3129 4 1 14.7439 21.892 -2.38608
3132 4 1 15.2813 21.9187 -1.84159
3131 4 1 15.1414 23.0319 -2.32638
3136 4 1 17.1336 22.146 -1.79239
3133 4 1 16.2652 21.9792 -1.12153
3139 4 1 18.4428 22.2239 -2.28374
3134 4 1 17.4295 22.2105 -0.973238
3137 4 1 18.2703 22.153 -2.16341
3582 4 1 -2.06679 1.14169 0.589786
3585 4 1 -1.96718 0.843119 0.497918
3581 4 1 -1.91893 2.18013 1.03784
3478 4 1 4.55666 0.581283 1.29084
3477 4 1 4.71802 1.73281 0.876641
3474 4 1 4.10074 2.21015 0.17776
3479 4 1 4.7151 1.47528 2.12902
3476 4 1 3.90712 1.00217 0.401177
3475 4 1 3.07381 1.69757 0.00599284
2645 4 1 17.7537 0.11906 0.843475
2640 4 1 20.0217 1.00512 1.16949
2641 4 1 19.3208 0.200578 0.630388
2636 4 1 20.9017 1.70258 1.04979
2639 4 1 20.5385 1.05578 2.2071
2634 4 1 20.1129 2.39777 1.33536
2637 4 1 20.4598 2.59055 1.78714
3580 4 1 -1.40852 3.07644 0.470931
2625 4 1 20.9291 4.0706 2.07618
2626 4 1 21.0737 4.98722 1.39415
2633 4 1 20.0875 3.19223 0.401201
2635 4 1 21.1398 2.82779 0.837269
2622 4 1 20.9958 4.16505 2.44329
2627 4 1 21.942 4.19964 1.77526
2624 4 1 21.8189 4.76586 2.57062
2628 4 1 21.6353 4.31167 0.656463
2789 4 1 18.0105 5.42719 0.394724
3346 4 1 4.72716 8.7102 0.782578
3353 4 1 4.54368 9.29359 2.551
3347 4 1 3.87147 8.48236 1.48831
3350 4 1 5.37722 9.89923 2.08368
3349 4 1 4.99652 9.10992 1.2047
3348 4 1 4.49743 8.21396 0.516765
3455 4 1 7.47959 8.78442 0.67159
3453 4 1 8.36643 9.90286 0.0933768
3454 4 1 8.59829 9.04586 0.905579
3452 4 1 9.56681 9.92944 0.0973335
3363 4 1 5.2061 12.3118 2.00216
3364 4 1 5.98333 12.9466 2.60588
3451 4 1 10.0302 11.0419 0.0200139
3397 4 1 10.7026 12.0273 0.531877
3396 4 1 10.0672 12.496 1.32121
3388 4 1 8.64417 12.7719 1.31663
3392 4 1 10.1715 13.0229 2.4871
3389 4 1 9.05962 12.4136 2.43828
3395 4 1 11.0862 12.1836 1.7432
3394 4 1 11.8791 11.7504 2.62622
3369 4 1 5.33906 13.8267 1.67196
3370 4 1 5.27024 14.7992 2.51402
3367 4 1 6.09179 13.8919 0.747841
3368 4 1 5.82145 14.9201 1.41899
3386 4 1 7.40021 14.8212 1.04041
3387 4 1 7.76313 13.6048 1.24241
3372 4 1 5.5495 15.4855 2.19305
3366 4 1 5.92477 13.5108 1.89399
3385 4 1 7.51093 14.2522 2.17034
3249 4 1 18.7024 13.7833 0.0230052
3245 4 1 18.7493 16.0486 0.820114
3246 4 1 18.132 14.9897 0.639886
3233 4 1 18.8666 15.6537 2.24583
3231 4 1 19.115 14.7751 2.60425
3244 4 1 18.4164 17.1617 0.695838
3236 4 1 17.2189 18.09 2.07332
3234 4 1 17.9382 16.2928 2.19147
3235 4 1 16.9329 16.9185 1.94778
3242 4 1 18.7497 18.1147 1.13148
3237 4 1 18.0463 18.7328 1.52221
3243 4 1 18.0055 18.1716 0.29859
3239 4 1 19.9953 17.9472 2.01529
3241 4 1 19.5974 18.0278 2.08416
3240 4 1 19.8737 18.8244 1.2124
3179 4 1 11.7871 20.6592 0.213895
3178 4 1 12.0928 19.5474 0.43041
3180 4 1 12.9197 20.685 0.102337
3182 4 1 14.5327 20.9737 0.980443
3184 4 1 15.2373 20.8665 0.676559
3188 4 1 16.5566 20.6587 0.733767
3190 4 1 17.1638 20.3411 1.59405
3189 4 1 17.5898 20.1388 0.444649
3191 4 1 18.0216 20.2592 2.37737
3238 4 1 19.2085 18.8557 1.85623
3181 4 1 13.5527 21.5826 0.43192
3482 4 1 5.34211 0.751844 4.27999
3481 4 1 4.09885 0.950474 4.1701
3480 4 1 4.52423 0.733247 3.00526
3483 4 1 6.34368 1.35336 4.11257
3484 4 1 7.38335 1.65412 3.5531
3486 4 1 7.60385 0.289191 4.09281
3485 4 1 8.38097 0.968857 3.49447
3487 4 1 8.26011 0.0992754 3.04606
2638 4 1 21.0274 2.09307 2.71845
2619 4 1 20.9289 2.60533 4.52342
2621 4 1 20.4167 3.90063 3.56118
2620 4 1 19.8647 3.14236 4.36703
2623 4 1 21.7872 3.89916 3.34818
3356 4 1 2.51014 10.5342 5.25106
3352 4 1 4.43324 9.21627 3.74034
3351 4 1 5.32986 9.8029 3.21953
3354 4 1 3.71798 9.48506 3.39744
3355 4 1 3.25106 10.1982 4.25818
3357 4 1 3.53038 10.3416 4.60375
3359 4 1 4.3154 12.3118 5.07079
3361 4 1 4.40112 11.4452 3.6283
3362 4 1 5.36974 12.0495 3.24219
3360 4 1 4.38581 12.6082 3.92421
3358 4 1 3.42241 11.4292 5.15579
3391 4 1 9.4608 12.1689 2.81687
3390 4 1 8.49074 11.4777 2.86814
3393 4 1 11.2149 12.738 3.07529
3365 4 1 5.25039 13.7861 2.92975
3382 4 1 7.99078 13.9039 4.44034
3375 4 1 6.33204 15.2114 4.58915
3374 4 1 5.8085 14.3127 3.88691
3371 4 1 6.43682 15.0531 2.83375
3373 4 1 6.1268 15.2535 3.23784
3383 4 1 9.00977 13.5348 3.81348
3384 4 1 8.13685 14.0494 3.15329
3381 4 1 9.11078 13.5629 4.47787
3230 4 1 18.724 15.4206 3.50252
3232 4 1 18.0063 14.9437 2.80678
3229 4 1 17.6445 15.0027 3.17714
3228 4 1 18.7518 14.9892 3.78378
3227 4 1 19.1749 16.0563 4.21096
3226 4 1 20.4041 16.1345 4.08326
3197 4 1 15.6642 17.93 3.5978
3198 4 1 16.3941 17.5273 4.37479
3196 4 1 16.7652 17.7302 3.76658
3195 4 1 17.2405 18.7197 3.31151
3199 4 1 17.2418 17.6343 5.18628
3224 4 1 20.5472 18.3253 3.2508
3223 4 1 20.596 17.5159 4.13266
3225 4 1 20.7199 17.2452 3.81856
3222 4 1 21.4675 17.4717 4.91427
3219 4 1 20.3657 16.2466 5.33522
3221 4 1 21.6266 16.2971 4.6378
2498 4 1 3.63554 19.0704 5.32631
2499 4 1 3.1668 20.13 4.92924
3194 4 1 18.2821 18.9597 2.71983
3192 4 1 17.0705 19.6907 2.99216
3193 4 1 17.9579 19.272 3.79967
1771 4 1 10.6576 0.522651 6.88007
1769 4 1 10.5962 0.266459 5.65849
1772 4 1 9.97263 0.112051 7.81216
1768 4 1 11.5258 0.799067 6.33719
1767 4 1 11.8112 1.89131 6.41332
1765 4 1 11.428 1.84695 5.90576
1764 4 1 12.1639 1.97632 6.91351
2611 4 1 18.559 2.54895 7.87796
2616 4 1 19.7043 2.69192 6.48173
1707 4 1 3.23834 5.20993 5.89191
1705 4 1 2.90468 5.17077 6.05369
1708 4 1 4.08169 5.02951 6.77814
1711 4 1 6.06048 5.19191 8.00726
1766 4 1 11.4013 3.00607 6.1471
1763 4 1 12.712 3.00819 6.86904
1762 4 1 13.4801 3.90458 6.74352
1761 4 1 13.7209 3.16406 7.57954
2612 4 1 17.8853 3.16723 7.16797
2613 4 1 18.1859 4.11957 7.83335
2610 4 1 17.8788 3.42674 7.63611
2617 4 1 19.8271 3.78129 5.93458
2615 4 1 19.8889 3.88263 6.21132
2618 4 1 20.4156 2.79011 5.61226
2614 4 1 19.1751 3.76501 7.13693
1702 4 10 1.8796 6.02085 5.76171
1704 4 10 1.95162 5.82607 5.73552
1703 4 10 2.63777 5.67333 6.6745
1709 4 1 5.17759 5.49233 7.16108
1706 4 1 3.79711 5.58933 6.87156
2579 4 1 23.1549 8.00239 8.03256
2577 4 1 23.3684 9.59999 6.52729
2578 4 1 23.1315 9.15088 7.65258
2575 4 1 23.2435 10.5606 7.36344
2576 4 1 22.7676 10.5985 6.22726
2580 4 1 23.9483 8.63633 7.45614
3380 4 1 8.59426 13.2162 5.44601
2573 4 1 23.3297 11.5149 7.10727
2572 4 1 22.7371 11.7559 8.0288
2574 4 1 22.3738 11.0824 6.58219
3376 4 1 6.94734 14.7073 5.48417
3379 4 1 7.79471 13.6528 6.31439
3378 4 1 7.49095 14.7392 6.37953
3377 4 1 6.58447 13.9973 6.28678
3210 4 1 18.6803 15.4481 7.98097
3218 4 1 20.11 16.0957 6.49019
3220 4 1 21.3931 15.6587 5.66263
3209 4 1 19.695 16.0047 7.56637
3216 4 1 20.9922 15.0804 6.67645
3213 4 1 20.6694 14.6509 8.03719
3214 4 1 21.2288 15.4379 7.45223
3215 4 1 22.1655 14.9828 6.92901
2497 4 1 3.59264 17.8571 5.55914
2526 4 1 10.8947 18.5068 8.07681
3205 4 1 16.0622 18.5207 6.50173
3200 4 1 18.1451 17.1015 5.7306
3206 4 1 16.8209 17.9994 7.18465
3201 4 1 17.1237 17.3885 5.38809
3204 4 1 16.9639 17.8846 6.79588
3203 4 1 17.3579 18.4061 5.77561
3202 4 1 16.2511 18.1258 5.77788
3207 4 1 17.8704 17.4926 6.92133
3217 4 1 21.2266 16.237 6.74984
3208 4 1 18.8817 16.6899 6.93558
2503 4 1 2.60885 19.832 7.3845
2501 4 1 1.64752 20.2251 6.64233
2505 4 1 2.32623 21.4685 7.19413
2500 4 1 2.51709 19.8318 5.93033
2506 4 1 1.44596 21.371 6.35277
2502 4 1 2.03962 19.0576 6.66326
2507 4 1 2.64057 21.3109 6.33834
2495 4 1 3.32237 19.6577 6.58137
2494 4 1 4.44785 19.8444 6.20108
2496 4 1 2.98029 18.8847 5.79548
2493 4 1 4.52852 19.5468 7.37034
2492 4 1 5.02341 19.9913 6.39636
2491 4 1 5.02902 19.4772 7.46141
2511 4 1 3.81429 21.1765 6.9649
2512 4 1 4.90531 20.8138 7.4314
2489 4 1 5.48527 21.4495 6.41979
2490 4 1 5.62654 20.2438 6.65553
2519 4 1 7.87416 20.0879 7.76672
2520 4 1 7.82822 19.8786 6.52275
2516 4 1 6.07423 20.3503 7.70644
2522 4 1 9.85553 19.624 7.5507
2524 4 1 9.79297 18.9434 7.80865
2525 4 1 10.7262 19.6914 7.78607
2521 4 1 8.77896 19.9934 7.21169
2529 4 1 11.29 21.036 6.16955
2528 4 1 11.62 20.0352 6.66454
2530 4 1 12.3586 21.3574 6.62187
2527 4 1 11.5986 19.0427 7.2274
2541 4 1 16.1044 21.3117 7.78077
2508 4 1 2.48374 22.5159 6.0719
2509 4 1 3.10964 23.445 6.48685
2510 4 1 3.3517 22.3244 6.86948
2487 4 1 6.87217 22.7601 7.64297
2488 4 1 5.92362 22.256 7.17152
2486 4 1 5.76946 22.9797 7.48627
2531 4 1 12.9135 22.4657 6.61772
2533 4 1 12.854 23.1924 6.63947
2532 4 1 13.9315 22.9944 6.12922
2534 4 1 13.6978 23.8604 7.00293
2539 4 1 15.6468 21.5903 7.6167
2608 4 1 16.2961 1.97702 8.59345
2606 4 1 17.3481 1.89317 9.31797
2605 4 1 18.0646 1.62011 8.41229
2607 4 1 16.6977 0.959076 9.05225
2603 4 1 18.3844 1.38277 8.97385
2604 4 1 19.1915 1.86718 8.33956
2600 4 1 20.5647 2.59742 9.61484
2602 4 1 18.9663 2.38886 8.93453
1714 4 1 4.465 4.21216 8.71129
1710 4 1 4.9096 5.02 8.16857
1713 4 1 5.09026 5.17868 8.28011
1715 4 1 5.16794 3.81846 9.65007
1712 4 1 5.62706 4.08391 8.48348
1718 4 1 6.61975 3.66698 10.5464
1717 4 1 6.25805 3.81763 9.47117
1716 4 1 5.73634 4.87807 9.84647
1746 4 1 9.50688 5.24358 9.21799
1723 4 1 9.07633 3.75046 10.4548
1741 4 1 10.4096 4.72209 10.7663
1751 4 1 12.5799 4.66726 9.47828
1736 4 1 12.5899 4.73303 10.4558
1752 4 1 13.3792 4.40278 8.5905
1760 4 1 14.309 3.09366 8.60485
1753 4 1 14.5092 4.61239 8.39703
1754 4 1 14.9012 3.79987 9.22545
1759 4 1 15.203 2.87611 9.31969
1758 4 1 15.8482 3.79322 8.88084
1755 4 1 16.0711 3.55471 9.51804
2609 4 1 16.8741 3.02218 8.10187
1757 4 1 16.4259 4.27006 9.79538
1756 4 1 16.4708 4.14643 8.55974
2601 4 1 19.6464 3.3138 9.41797
2599 4 1 21.0598 2.9751 10.6527
2597 4 1 23.0056 3.47287 10.512
2595 4 1 23.2427 4.89393 10.6788
1745 4 1 8.8482 6.27577 9.39332
1744 4 1 8.32047 5.58708 10.1878
1747 4 1 10.6051 5.46712 9.75887
1748 4 1 11.7028 6.05644 9.67447
1750 4 1 12.5039 5.60933 8.77196
1749 4 1 11.4402 6.12529 8.56226
2594 4 1 24.2977 5.55947 10.4853
2592 4 1 24.655 7.1505 10.4522
2593 4 1 24.6768 6.245 9.66721
2581 4 1 22.979 8.75038 8.17112
2584 4 1 23.0921 9.86041 9.50211
2582 4 1 23.4712 9.82685 8.51903
2583 4 1 22.2662 10.0809 8.62918
2585 4 1 24.1538 10.3734 9.60402
2587 4 1 24.6986 9.40892 10.712
2586 4 1 24.2695 10.4996 10.7411
2571 4 1 21.5057 11.8424 8.3052
2570 4 1 22.7052 11.7008 8.40667
2569 4 1 23.2578 12.7524 8.29346
3212 4 1 19.9808 15.5767 8.07875
2564 4 1 21.526 16.1226 8.97096
3211 4 1 19.2174 15.8406 8.90862
2568 4 1 22.3672 13.5127 8.17538
2567 4 1 22.9025 14.5497 8.40177
2565 4 1 22.2345 15.3031 9.40542
2566 4 1 22.472 15.6489 8.34315
2559 4 1 18.834 17.0705 10.1446
2561 4 1 20.9471 16.6507 9.69928
2562 4 1 21.3679 16.2922 8.6671
2560 4 1 19.8938 16.536 10.2947
2563 4 1 22.4401 16.7852 9.11278
2504 4 1 2.8081 20.7228 8.09773
2513 4 1 5.236 21.1395 8.61363
2514 4 1 5.28743 20.8712 9.82485
2480 4 1 3.39581 20.7873 10.3197
2518 4 1 7.25713 19.2528 8.28345
2517 4 1 6.06915 19.4186 8.53255
2515 4 1 5.69088 20.1703 8.89373
2523 4 1 10.7323 19.3195 8.33762
2543 4 1 15.5697 20.2515 9.30547
2542 4 1 15.5616 21.4033 8.88963
2544 4 1 15.127 19.6938 10.278
2538 4 1 14.5816 21.5205 8.20632
2545 4 1 15.3429 20.7011 9.61028
2546 4 1 15.343 20.9186 10.7441
2550 4 1 17.5413 20.2772 10.6436
2548 4 1 16.978 21.4322 10.6218
2551 4 1 16.7542 19.5064 10.1401
2483 4 1 4.46597 21.6297 9.53793
2482 4 1 4.79926 21.9017 10.6102
2485 4 1 5.46162 23.0033 8.59318
2484 4 1 5.52204 22.116 9.43715
2536 4 1 12.8505 22.4865 8.46414
2537 4 1 13.4208 21.5525 8.55695
2535 4 1 13.531 23.4944 8.19718
2540 4 1 15.6088 21.5573 8.82079
1902 4 1 11.3233 0.129755 12.4562
1720 4 1 6.49923 4.79942 11.0649
1719 4 1 7.1546 3.97406 11.549
1721 4 1 7.63913 4.63665 11.5272
1722 4 1 8.64183 4.08906 11.5324
1742 4 1 10.0451 5.35014 11.7065
1725 4 1 9.24915 3.1313 12.0921
1726 4 1 9.50102 3.04655 13.2329
1724 4 1 8.4381 3.83276 11.4527
1740 4 1 10.1994 3.67783 11.2267
1739 4 1 11.3308 3.35927 11.4126
1728 4 1 10.7989 3.44466 12.6833
1735 4 1 13.3938 4.73314 11.2551
1738 4 1 11.1746 4.41367 10.8318
1737 4 1 12.207 4.01481 11.4055
1729 4 1 11.1993 4.47525 12.1449
1734 4 1 13.4006 4.82023 12.4487
1731 4 1 12.4842 5.28911 12.3013
1732 4 1 13.5044 4.90303 12.9427
2598 4 1 21.8954 3.7603 10.842
2596 4 1 22.973 4.10696 11.5564
1743 4 1 9.34811 5.88907 10.9155
1730 4 1 11.4207 5.66072 11.9623
1733 4 1 13.701 5.96303 12.2837
2591 4 1 23.9887 7.38086 11.4818
2590 4 1 22.8718 6.98601 11.2112
2589 4 1 24.0811 7.33575 11.3726
2588 4 1 24.9099 8.24651 11.0895
2398 4 1 -4.18496 15.8902 13.4017
2477 4 1 2.54454 18.5914 12.5023
2556 4 1 18.3244 17.5531 12.5518
2554 4 1 17.6118 18.6611 11.9953
2555 4 1 18.7622 18.6181 12.272
2557 4 1 19.3895 17.7761 12.1142
2558 4 1 19.5403 17.6 10.9238
2405 4 1 -2.43806 20.283 13.4252
2479 4 1 2.67201 19.9469 10.7995
2476 4 1 2.40541 19.5981 11.9372
2475 4 1 2.33215 19.399 13.0274
2473 4 1 1.80639 19.6921 12.0858
2474 4 1 2.41276 20.5374 12.6862
2472 4 1 2.35489 20.3669 12.8748
2478 4 1 3.1469 19.2692 11.6981
2481 4 1 4.22016 21.0139 11.1768
2547 4 1 16.1124 21.4873 11.5673
2552 4 1 16.007 19.0559 11.0058
2549 4 1 17.1621 20.8445 11.6079
2553 4 1 17.1657 19.4722 11.1893
2471 4 1 2.5352 21.555 13.0234
1727 4 1 10.4911 3.08302 13.8272
2390 4 1 -5.47349 13.3929 16.1464
2392 4 1 -5.63471 15.1635 15.708
2396 4 1 -3.3814 15.2796 14.6716
2397 4 1 -4.24889 14.8322 14.0573
2395 4 1 -2.59677 15.1387 15.638
2399 4 1 -3.90261 16.9789 13.8356
2400 4 1 -3.4274 17.5538 14.7293
2402 4 1 -3.06567 18.1578 15.2967
2401 4 1 -3.32935 18.5846 14.1823
2403 4 1 -3.30497 19.2668 15.1966
2404 4 1 -3.11139 19.6185 14.0888
2406 4 1 -3.33676 20.4981 14.3149
2411 4 1 -2.7902 21.0625 16.1459
2407 4 1 -2.44243 19.7805 14.1954
2408 4 1 -1.84008 20.7079 14.3356
2410 4 1 -2.31401 20.4571 15.2839
2416 4 1 -1.09781 20.6541 16.1403
2470 4 1 1.69902 21.4116 13.9008
2460 4 1 4.51046 20.7358 15.7777
2464 4 1 3.52119 21.3814 16.0751
2459 4 1 5.61723 20.5396 15.5836
2457 4 1 7.83347 20.7798 16.0765
2458 4 1 6.75332 20.2774 15.7004
2456 4 1 7.14442 19.9973 15.3916
2409 4 1 -1.72524 21.5602 15.1437
2468 4 1 1.75325 21.6185 14.4144
2467 4 1 2.3182 22.5173 13.9402
2466 4 1 2.55856 22.4089 15.1141
2469 4 1 2.74986 21.8881 13.6922
2461 4 1 5.21222 21.7356 15.7607
2465 4 1 3.24563 22.5146 16.0797
2374 4 1 -6.28854 12.8812 18.5814
2391 4 1 -6.21525 14.2583 16.3064
2394 4 1 -3.57814 14.9489 16.1693
2393 4 1 -4.71803 14.996 16.4179
2389 4 1 -5.33768 14.1746 17.092
2388 4 1 -5.34521 15.3412 17.4471
2386 4 1 -3.12522 15.8002 17.0034
2387 4 1 -4.14453 15.3188 17.3082
2383 4 1 -4.1841 13.5933 18.683
2385 4 1 -3.61693 14.9245 17.6716
2384 4 1 -4.72822 14.4097 17.9224
2443 4 1 5.07781 16.945 18.3438
2446 4 1 7.22121 18.5062 18.4631
2445 4 1 6.57657 17.4476 18.3728
2444 4 1 5.98228 16.763 17.6393
2449 4 1 8.77634 17.8871 18.1681
2447 4 1 8.39232 18.3731 18.3207
2417 4 1 -0.744173 19.9964 17.097
2415 4 1 -1.85869 20.8916 17.0941
2419 4 1 -0.545256 21.1958 18.4258
2418 4 1 -0.843738 21.1673 17.227
2423 4 1 -0.609957 20.2528 18.1645
2420 4 1 0.460209 20.9743 17.7439
2422 4 1 0.474338 19.8097 18.2692
2462 4 1 4.94331 20.8353 16.5306
2463 4 1 3.86794 20.8637 16.9905
2455 4 1 7.83769 20.172 16.3389
2453 4 1 7.85356 20.7657 17.8183
2448 4 1 8.94136 18.8507 17.4359
2450 4 1 9.07038 18.9157 18.648
2452 4 1 9.02233 20.9567 18.1909
2454 4 1 8.71904 20.6291 17.0113
2451 4 1 8.57345 19.8761 18.2164
2412 4 1 -3.43609 21.6461 16.8781
2413 4 1 -3.05451 22.7154 17.1424
2414 4 1 -2.72594 21.6292 16.7194
2315 4 1 -16.3571 0.2077 20.3883
2319 4 1 -14.903 0.933441 20.4041
2318 4 1 -13.7304 1.36336 20.5708
2317 4 1 -14.6049 0.527708 20.3998
2351 4 1 -12.5015 5.24474 21.2035
2350 4 1 -11.6757 6.15543 21.1069
2378 4 1 -4.81729 10.596 20.6538
2365 4 1 -11.225 12.6659 21.0285
2368 4 1 -8.95585 11.9033 20.4454
2366 4 1 -10.0643 13.0603 20.7944
2367 4 1 -9.91556 12.2329 19.9402
2370 4 1 -7.6516 11.7376 20.7069
2371 4 1 -7.51078 12.1533 19.6328
2376 4 1 -5.85744 12.2958 19.5554
2373 4 1 -6.2371 13.2592 19.7429
2372 4 1 -6.78098 12.4711 20.469
2379 4 1 -4.29697 11.0841 19.7538
2382 4 1 -3.87091 12.804 19.4569
2380 4 1 -3.50563 11.7653 19.262
2377 4 1 -5.32323 11.6471 20.488
2381 4 1 -4.30866 11.8697 20.0538
2375 4 1 -5.93724 13.5029 19.4782
2425 4 1 -0.0769151 18.4627 19.418
2428 4 1 0.959189 17.7965 21.3837
2429 4 1 1.69753 16.88 21.504
2427 4 1 0.619169 17.1164 20.4529
2426 4 1 0.882443 17.7518 19.4772
2431 4 1 3.47527 18.3064 20.9422
2430 4 1 2.79273 17.3587 21.4664
2435 4 1 4.10066 17.7391 20.3989
2436 4 1 4.36244 18.7716 20.846
2432 4 1 3.20482 17.8453 19.8756
2434 4 1 4.87305 18.2142 19.5688
2442 4 1 5.35212 17.1753 19.5578
2441 4 1 6.04852 18.1875 19.7118
2438 4 1 5.92027 18.4177 20.2242
2424 4 1 -0.664966 19.2965 18.9109
2421 4 1 0.637097 20.7977 18.8868
2433 4 1 3.83337 18.8591 19.6731
2437 4 1 5.25007 19.3386 20.3341
2439 4 1 6.78453 19.3268 20.1479
2440 4 1 5.63541 19.1285 20.3861
2320 4 1 -14.9316 0.69783 21.6021
2321 4 1 -13.8335 0.785638 21.9777
2322 4 1 -13.4997 1.92996 22.0064
2324 4 1 -12.4061 1.96024 21.621
2323 4 1 -12.8821 0.903992 21.8167
2325 4 1 -11.5688 2.09258 22.4053
2328 4 1 -10.9738 1.40933 23.8596
2327 4 1 -12.0177 1.13053 23.3842
2326 4 1 -11.2017 1.97349 23.4847
2336 4 1 -8.41746 2.29022 24.1805
2339 4 1 -8.53484 1.94126 24.1233
2340 4 1 -9.65263 2.234 24.1511
2329 4 1 -10.5491 0.345754 24.1558
2342 4 1 -10.7843 3.62806 23.8161
2345 4 1 -10.8896 4.2776 23.645
2341 4 1 -9.58855 3.37437 23.948
2344 4 1 -10.6508 3.12974 23.6695
2357 4 1 -13.8612 8.02959 23.6803
2353 4 1 -12.1 6.7218 22.6847
2349 4 1 -11.6595 5.81913 22.2256
2354 4 1 -11.6819 7.13085 23.7193
2352 4 1 -12.5375 6.37617 21.6384
2346 4 1 -10.5737 5.42641 23.7868
2348 4 1 -10.5604 5.88062 21.6614
2347 4 1 -10.1971 5.64748 22.7146
2355 4 1 -12.2453 8.14112 23.5978
2358 4 1 -13.2978 9.08794 23.8509
2359 4 1 -12.5414 9.71919 23.0852
2360 4 1 -11.8469 10.5565 22.5025
2364 4 1 -11.3026 13.2731 21.9997
2361 4 1 -11.2476 11.4312 23.0355
2362 4 1 -12.1775 12.0413 23.5814
2363 4 1 -12.0458 13.1087 22.9153
2369 4 1 -8.41613 11.7105 21.5823
2332 4 1 -9.62554 0.0167523 26.6841
2333 4 1 -8.42784 0.392129 26.5086
2331 4 1 -9.63838 0.721377 25.7516
2330 4 1 -9.48414 0.404967 24.5761
2335 4 1 -8.20792 1.06038 24.5563
2334 4 1 -8.87553 0.719974 25.4634
2338 4 1 -7.94481 2.09869 25.138
2343 4 1 -10.0675 3.35906 24.7205
2337 4 1 -8.03313 3.19535 24.8977
2356 4 1 -13.0017 8.49258 24.4323
ITEM: TIMESTEP
26300000
ITEM: NUMBER OF ATOMS
1913
ITEM: BOX BOUNDS ff ff ff
-3.5000000000000000e+01 3.5000000000000000e+01
-3.5000000000000000e+01 3.5000000000000000e+01
-3.5000000000000000e+01 3.5000000000000000e+01
ITEM: ATOMS id mol type x y z
2841 4 1 24.103 -0.809916 -14.1854
2839 4 1 24.6169 -0.493524 -13.8676
2825 4 1 23.3056 -3.3634 -11.5562
2814 4 1 21.3849 -1.24681 -10.9994
2815 4 1 22.374 -1.518 -11.5367
2829 4 1 24.0918 -0.710305 -11.2716
2828 4 1 23.5486 -1.78067 -10.9866
2831 4 1 24.1948 -0.799911 -11.5537
2830 4 1 23.2448 -1.27341 -11.9534
2842 4 1 24.145 -0.467254 -13.0826
2833 4 1 25.9525 -0.942817 -12.6202
2832 4 1 25.2933 -1.17159 -11.6722
2834 4 1 25.4092 -0.361986 -11.6676
2824 4 1 24.0338 -3.54891 -10.6162
2822 4 1 23.6629 -3.56114 -8.56186
2820 4 1 23.1486 -3.11975 -8.76579
2818 4 1 22.3879 -3.06958 -9.20726
2826 4 1 23.7341 -2.9202 -10.4774
2823 4 1 24.4479 -3.37052 -9.53857
2984 4 1 26.4281 -3.18346 -8.50216
2812 4 1 20.9363 -0.735166 -9.85016
2817 4 1 21.5171 -2.33303 -9.67725
2816 4 1 22.3638 -1.819 -10.3802
2813 4 1 22.0451 -0.541336 -10.2103
2821 4 1 24.0903 -2.41693 -8.48027
2819 4 1 22.2199 -2.57151 -8.16575
2827 4 1 24.2321 -1.98923 -9.99765
2982 4 1 25.1433 -1.56773 -9.28728
2983 4 1 25.4854 -2.6421 -8.94368
2981 4 1 25.5985 -0.458309 -9.37736
3594 4 1 -4.65171 -3.57659 -5.45991
2990 4 1 23.8888 -2.86943 -6.99944
2989 4 1 25.0267 -2.94525 -7.53274
2988 4 1 26.0465 -3.55202 -7.61957
3593 4 1 -4.37976 -2.41587 -5.42741
2681 4 1 16.8685 -0.341158 -5.69479
2774 4 1 20.0851 -0.64773 -7.05719
2775 4 1 20.5452 -1.7048 -7.42032
2773 4 1 20.7358 -1.62482 -7.25804
2771 4 1 20.7988 -1.49016 -6.31357
2772 4 1 20.3726 -2.57635 -6.50355
2776 4 1 21.2631 -0.768746 -7.84989
2777 4 1 20.8634 -0.447778 -6.76051
2770 4 1 21.8142 -1.54938 -5.6795
2991 4 1 24.2046 -1.85178 -7.51409
2992 4 1 23.8619 -0.748281 -7.44628
2769 4 1 22.2651 -0.441638 -5.83337
2768 4 1 23.2852 -0.000373891 -5.60826
2985 4 1 26.5291 -2.59141 -7.47725
2986 4 1 25.3559 -2.66135 -7.31635
2987 4 1 26.6222 -2.48572 -7.4741
2993 4 1 25.084 -0.681238 -7.21025
2996 4 1 26.1202 -0.804893 -6.65364
2995 4 1 25.7229 -0.333369 -5.67003
2210 4 1 -23.8408 -16.2684 -2.72845
2247 4 1 -25.2996 -10.871 -2.82988
2250 4 1 -24.4961 -11.2017 -3.11084
2251 4 1 -24.7016 -12.3286 -2.79588
2245 4 1 -25.0119 -9.54467 -3.63061
2242 4 1 -24.9949 -8.31594 -3.08258
2244 4 1 -23.9751 -9.45875 -2.89245
3608 4 1 -3.65914 -9.77014 -3.31276
3607 4 1 -3.94805 -8.79372 -4.04949
2240 4 1 -24.4692 -7.7156 -3.60084
2241 4 1 -25.3577 -7.22926 -2.79509
2239 4 1 -24.2094 -6.85798 -2.74675
3606 4 1 -4.64259 -7.94309 -4.485
3605 4 1 -5.28215 -7.19681 -3.65436
3602 4 1 -3.26053 -6.09456 -4.75847
3601 4 1 -3.55099 -6.57147 -3.7511
3598 4 1 -3.35537 -6.12823 -3.28412
3604 4 1 -4.384 -6.88807 -4.44471
3603 4 1 -3.31534 -7.25522 -4.74364
3600 4 1 -3.16391 -7.66846 -3.32724
3596 4 1 -4.21825 -5.61061 -4.51684
3597 4 1 -4.46138 -5.81624 -3.32365
3595 4 1 -4.0117 -4.4764 -4.98842
3489 4 1 2.00596 -3.33898 -2.94531
2657 4 1 13.4137 -4.62778 -3.49325
2654 4 1 14.9002 -3.90413 -2.90128
2658 4 1 13.7959 -3.85016 -4.31691
2659 4 1 13.6689 -2.84219 -4.852
2655 4 1 13.684 -3.55509 -2.83201
2656 4 1 14.3735 -4.55399 -2.9072
2653 4 1 15.6185 -3.00267 -2.75904
3591 4 1 -3.62539 -1.2318 -4.64641
3592 4 1 -3.26601 -2.09207 -5.36904
3590 4 1 -2.84522 -2.01879 -5.17025
3589 4 1 -3.55462 -1.12083 -5.00977
3587 4 1 -4.44414 -0.708516 -3.21164
3588 4 1 -3.89827 -1.40302 -3.93143
3488 4 1 2.45563 -2.28844 -2.79032
2661 4 1 15.1216 -1.88883 -3.62949
2679 4 1 15.6085 -0.13705 -5.23416
2662 4 1 15.6065 -0.720162 -3.61709
2665 4 1 13.6767 -0.105351 -3.81676
2660 4 1 13.9874 -1.96594 -4.02085
2648 4 1 16.9838 -1.52505 -3.04634
2214 4 1 -22.5116 -13.6054 -1.98633
2216 4 1 -23.8423 -13.6526 -1.3605
2215 4 1 -23.0064 -14.5165 -1.34878
2217 4 1 -23.333 -13.9779 -0.375427
2212 4 1 -23.3457 -15.546 -2.66116
2213 4 1 -23.1509 -14.6384 -1.95615
2207 4 1 -22.7854 -15.1694 -0.256935
2209 4 1 -23.115 -15.9993 -1.85056
2211 4 1 -23.5102 -16.1373 -1.57246
2208 4 1 -22.1474 -15.4929 -1.2303
2219 4 1 -24.7586 -12.9226 -0.148397
2227 4 1 -26.0029 -11.2552 -0.214279
2253 4 1 -24.5345 -12.553 -1.87229
2252 4 1 -25.0206 -11.4616 -1.95418
2254 4 1 -23.306 -12.6982 -1.57055
2257 4 3 -23.714 -11.7388 -1.15158
2255 4 1 -23.3282 -11.6975 -0.971463
2258 4 1 -23.3779 -11.3905 -0.0221397
3614 4 10 -1.54697 -11.6003 -1.12287
3612 4 10 -1.5403 -11.7151 -1.1988
3611 4 1 -2.58867 -11.7306 -1.94138
3613 4 10 -2.60416 -11.3598 -1.48995
2246 4 1 -24.7033 -9.92908 -2.45709
2243 4 1 -24.9334 -9.23794 -2.31646
2249 4 1 -25.2574 -10.7562 -2.22278
2232 4 1 -25.0706 -8.66085 -0.309679
2230 4 1 -24.7563 -10.1916 -0.45386
2248 4 1 -24.1333 -10.4691 -2.58216
2256 4 1 -23.8513 -10.5243 -0.968962
2233 4 1 -24.1483 -8.42137 -1.02229
3609 4 1 -3.86781 -10.3366 -2.2131
3610 4 1 -2.64799 -10.6027 -2.37978
2237 4 1 -24.435 -6.53129 -0.648128
2238 4 1 -24.4877 -6.35518 -1.72619
2234 4 1 -23.459 -7.66514 -0.383487
3599 4 1 -3.8193 -6.99878 -2.59516
3490 4 1 2.31103 -3.31878 -1.82037
3502 4 1 5.31522 -3.26441 -0.429769
3503 4 1 4.59819 -4.24316 -0.355186
3493 4 1 4.17399 -3.0414 -1.74743
3504 4 1 3.55085 -4.84084 -0.400596
2651 4 1 14.8253 -3.43364 -2.02621
2652 4 1 15.9998 -3.33095 -1.60781
3582 4 1 -3.15361 -0.589078 -0.977111
3586 4 1 -5.08152 -0.656367 -2.15887
3580 4 1 -4.66654 -0.421405 -0.253785
3585 4 1 -4.0974 -0.0522319 -1.74431
3584 4 1 -3.37524 -0.676591 -2.53346
3583 4 1 -2.52827 -0.0982187 -1.84527
3487 4 1 1.98322 -1.22562 -2.36328
3511 4 1 1.54688 -0.745128 -0.576073
3513 4 1 0.235909 -0.25534 -0.639204
3491 4 1 2.25239 -2.48554 -1.04232
3486 4 1 1.7444 -0.0277306 -2.19935
3492 4 1 3.47046 -2.41292 -0.86521
3500 4 1 4.89659 -2.61103 -0.475017
3499 4 1 4.55747 -1.46921 -0.622379
3496 4 1 4.89358 -1.61137 -1.90061
3494 4 1 4.95708 -2.21292 -2.10804
3498 4 1 3.70304 -1.40681 -1.46051
3497 4 1 3.95822 -2.10096 -2.38673
3495 4 1 5.91252 -2.00062 -1.50164
2646 4 1 15.3242 -0.688033 -2.1201
2650 4 1 14.9469 -2.2837 -2.05013
2649 4 1 16.0136 -1.96849 -2.377
2645 4 1 16.2018 -0.00854975 -2.50068
2647 4 1 16.4559 -1.05682 -2.11223
2693 4 1 20.1876 -0.0930275 -1.52177
2695 4 1 21.2901 -0.408901 -1.93148
2694 4 1 20.3185 -0.995785 -2.31625
2196 4 1 -20.6178 -18.9655 2.66973
2201 4 1 -22.7336 -16.4368 1.83941
2202 4 1 -22.9597 -15.2466 2.15641
2204 4 1 -22.4111 -15.3421 1.03747
2203 4 1 -21.8353 -15.6421 2.04682
2206 4 1 -22.5375 -15.999 0.610102
2218 4 1 -24.1994 -13.7587 0.462891
2205 4 1 -21.4331 -15.4711 0.3921
2225 4 1 -25.6251 -11.721 0.946496
2224 4 1 -24.5777 -12.1561 1.30477
2223 4 1 -24.1436 -12.1092 0.0788561
2222 4 1 -23.7186 -12.7858 1.02102
2221 4 1 -22.8153 -12.6507 0.341476
2220 4 1 -23.9605 -12.1793 0.485814
2226 4 1 -25.6577 -10.5535 0.669104
2265 4 1 -25.5406 -9.81066 2.50996
2262 4 1 -24.3541 -9.13262 2.28396
2264 4 1 -24.4897 -10.4323 2.49111
2231 4 1 -25.5313 -9.59771 0.209378
2229 4 1 -25.029 -9.73347 0.679845
2228 4 1 -26.1032 -10.1748 0.395902
2261 4 1 -23.6503 -10.0635 1.87518
2260 4 1 -22.7754 -9.9798 1.22249
2259 4 1 -23.7707 -10.576 0.826671
2236 4 1 -24.5018 -6.29483 0.438984
2235 4 1 -23.7315 -7.15331 0.755108
3506 4 1 2.97613 -5.99167 0.285845
3509 4 1 1.60138 -2.93386 0.210726
3508 4 1 2.54829 -3.71371 0.310219
3501 4 1 4.31549 -3.31482 0.239168
3505 4 1 3.55488 -5.17328 0.817639
3507 4 1 2.76216 -4.87251 0.476272
1786 4 1 9.1265 -2.71966 2.0389
3563 4 1 -5.98507 -2.54491 2.60088
3572 4 1 -3.94214 -1.28311 2.61138
3568 4 1 -4.99209 -1.34889 2.39596
3570 4 1 -4.11064 -0.766538 2.67398
3569 4 1 -3.99949 -1.39142 1.61738
3578 4 1 -3.34228 -0.503311 1.3164
3581 4 1 -3.56327 -0.732384 0.0957312
3519 4 1 -0.343751 -0.14664 1.7207
3510 4 1 1.50594 -1.75299 0.00878066
1785 4 1 8.73287 -1.60238 2.23169
2622 4 1 15.8947 -0.541334 1.97834
2188 4 1 -17.4294 -18.9675 5.12303
2200 4 1 -22.1855 -16.5483 2.96439
2198 4 1 -22.2038 -18.1614 3.60434
2199 4 1 -22.9006 -17.1472 3.6335
2194 4 1 -19.6723 -17.4293 3.8992
2195 4 1 -20.3401 -17.8524 3.04212
2197 4 1 -21.0782 -18.3998 3.552
2192 4 1 -19.951 -17.3706 4.33579
2193 4 1 -18.9568 -17.1192 4.89481
2191 4 1 -19.0442 -18.1238 4.75357
2190 4 1 -18.4168 -18.7265 3.9049
2189 4 1 -18.3559 -18.2917 4.98772
2266 4 1 -26.282 -8.98887 3.02508
2268 4 1 -25.0857 -8.77669 3.35725
2267 4 1 -25.9911 -8.22334 3.98268
2263 4 1 -24.0438 -9.62386 3.2159
2272 4 1 -22.6419 -9.76169 4.54058
2271 4 1 -22.3319 -8.65838 4.24048
2273 4 1 -23.6874 -9.64117 5.19427
2270 4 1 -23.2799 -8.45623 3.51926
2269 4 1 -24.3453 -8.06717 3.84871
1803 4 1 9.50732 -6.33807 4.68408
1805 4 1 9.91968 -6.79443 4.88811
1801 4 1 10.654 -5.7721 4.01169
1804 4 1 9.64038 -7.14158 3.7046
1798 4 1 11.6212 -5.71837 3.82663
1799 4 1 11.2171 -6.85278 3.85556
1800 4 1 11.7904 -5.88367 4.10896
3564 4 1 -5.92772 -2.70787 3.83451
3561 4 1 -5.67853 -3.83615 3.91445
3560 4 1 -5.22251 -4.0765 4.93189
3562 4 1 -5.15388 -2.79797 3.46201
1802 4 1 9.50188 -5.36121 4.025
1811 4 1 10.2947 -4.66287 5.37728
1812 4 1 10.5075 -3.6884 4.65777
1814 4 1 10.5427 -4.2697 5.13755
1813 4 1 10.285 -4.65182 4.06433
1797 4 1 11.2366 -5.23304 2.78151
1794 4 1 12.352 -4.46706 3.96149
1795 4 1 13.1474 -4.77887 3.1963
1796 4 1 11.93 -4.50731 3.51987
1793 4 1 11.4471 -3.64927 4.13733
3565 4 1 -6.65883 -2.01591 3.29816
3566 4 1 -5.68395 -1.35587 3.62866
3573 4 1 -3.47533 -0.565576 3.52952
3567 4 1 -5.28218 -0.420219 2.8987
3571 4 1 -4.32116 -1.14554 3.81768
3523 4 1 -0.697079 -0.0336338 3.93438
3522 4 1 -0.90519 -0.284852 2.79801
1776 4 1 9.02613 -0.601569 5.32807
1783 4 1 8.14073 -1.1269 2.95264
1784 4 1 8.515 -2.29901 3.15427
1782 4 1 8.09781 -1.8731 3.86396
1781 4 1 8.11267 -1.64977 5.00438
1780 4 1 9.04669 -2.10235 4.31136
1787 4 1 9.96413 -2.51165 2.83531
1788 4 1 9.45953 -1.52665 3.35332
1789 4 1 10.4942 -1.97987 3.75388
1779 4 1 9.67241 -1.32309 4.99688
1790 4 1 11.2461 -1.61556 4.64451
1791 4 1 12.3273 -2.07226 5.05569
1792 4 1 12.2001 -2.64764 3.99667
2620 4 1 15.918 -1.62365 3.88352
2621 4 1 15.5548 -1.12733 2.904
2611 4 1 18.6296 -0.504285 5.33007
2619 4 1 16.5361 -1.81183 4.82243
2618 4 1 17.5816 -1.2396 4.64754
2617 4 1 18.0264 -2.1724 5.35123
2610 4 1 19.2579 -0.401628 4.28473
2609 4 1 20.4203 -0.23448 4.52256
2038 4 1 10.2501 -23.0656 7.72578
2039 4 1 10.5823 -21.9305 7.88111
2034 4 1 11.4443 -23.8259 7.91803
2035 4 1 12.419 -23.2362 7.59424
2187 4 1 -17.7781 -18.9209 6.24184
2186 4 1 -16.7852 -19.0836 6.82233
2185 4 1 -15.7267 -19.2561 7.32
2180 4 1 -14.999 -17.6696 7.45327
2182 4 1 -14.9676 -18.7785 7.22577
2183 4 1 -16.0526 -18.4026 7.39211
2181 4 1 -15.7694 -18.5181 8.00133
2179 4 1 -13.856 -17.8193 7.66712
2178 4 1 -12.7353 -18.3002 7.56572
2276 4 1 -22.6227 -9.40377 6.04326
2277 4 1 -22.3051 -10.2254 6.82859
2279 4 1 -23.0473 -8.64285 7.02892
2278 4 1 -22.3857 -9.2207 6.2876
2274 4 1 -23.6948 -8.9597 6.2786
2275 4 1 -23.0328 -8.4391 5.40635
2280 4 1 -23.3586 -8.00743 7.98487
3553 4 1 -4.51668 -5.62195 6.61279
1807 4 1 9.35847 -6.99551 6.2004
1808 4 1 8.57615 -6.18193 6.59182
1810 4 1 9.93329 -5.7807 5.5186
1806 4 1 10.5447 -7.11773 5.83311
1821 4 1 11.2219 -6.06526 6.40394
1822 4 1 11.5744 -5.77991 7.50372
1820 4 1 12.283 -5.57329 6.5088
3554 4 1 -5.47344 -5.00508 6.22107
3556 4 1 -6.50846 -3.25547 6.79393
3555 4 1 -5.709 -3.88543 6.2842
3559 4 1 -6.02477 -3.43188 5.52369
3552 4 1 -5.5798 -5.19246 6.92837
3557 4 1 -5.75362 -3.01553 5.93268
3551 4 1 -4.96497 -4.51106 7.63564
3558 4 1 -5.18377 -3.9417 6.29964
3550 4 1 -4.35053 -4.6148 6.57931
3548 4 1 -3.02502 -4.15577 6.5848
3547 4 1 -2.72588 -4.645 7.71857
3549 4 1 -3.47092 -5.08165 7.11755
1809 4 1 8.95404 -5.2618 5.94874
1830 4 1 9.62431 -4.05954 7.86982
1829 4 1 10.44 -4.63954 7.43455
1815 4 1 11.3112 -5.18206 5.60464
1816 4 1 12.4505 -4.93808 5.61658
1819 4 1 13.2405 -4.76717 6.6158
1817 4 1 13.5432 -4.93058 6.01708
1818 4 1 14.3718 -5.34739 6.77258
2616 4 1 18.1594 -3.35905 5.63017
2615 4 1 18.8953 -3.28627 6.51651
3528 4 1 -2.78946 -0.02095 5.5244
3531 4 1 -0.925303 -0.243995 6.61256
3532 4 1 -0.195237 -0.0698548 7.45535
3539 4 1 -0.812796 -0.96196 7.78519
3541 4 1 -2.09275 -2.14749 8.06414
3540 4 1 -1.12395 -2.02158 7.3217
3537 4 1 -0.88167 -1.69797 7.83536
3533 4 1 0.857322 -0.586427 7.57644
1778 4 1 9.03466 -0.656357 5.84117
2614 4 1 18.1534 -2.36793 6.37147
2612 4 1 18.4894 -0.520827 6.47325
1866 4 1 16.8687 -1.98764 7.89865
1867 4 1 17.8974 -1.28069 7.80564
2613 4 1 18.7906 -1.53269 6.95494
2607 4 1 21.0628 -0.230244 6.63901
2608 4 1 21.2087 -0.0638851 5.43461
2042 4 1 10.039 -24.9449 8.66262
2046 4 1 8.99418 -24.973 8.73704
2047 4 1 8.64337 -25.4605 9.81216
2043 4 1 10.2088 -26.0518 8.24122
2045 4 1 9.97489 -25.5366 9.1078
2048 4 1 9.64798 -25.1608 10.2913
2044 4 1 11.0683 -25.1945 8.66009
2040 4 1 9.57213 -22.53 8.29689
2041 4 1 9.64185 -23.7732 8.56713
2049 4 1 10.2231 -24.1779 10.1585
2037 4 1 10.8221 -23.9004 8.28354
2036 4 1 11.7235 -23.1859 8.65166
2031 4 1 13.0752 -23.1807 10.028
2033 4 1 11.4382 -24.0657 9.10684
2032 4 1 12.5706 -23.8867 9.26683
2184 4 1 -16.1889 -19.0343 8.43458
2174 4 1 -13.8486 -19.344 10.2639
2175 4 1 -13.8542 -19.2461 9.11712
2070 4 1 4.33162 -20.9559 10.751
2176 4 1 -13.9191 -18.0335 8.99272
2177 4 1 -13.0034 -17.5061 8.46716
2159 4 1 -11.3643 -17.416 10.275
2158 4 1 -10.3763 -17.9756 10.0312
2009 4 1 8.5344 -15.7362 10.6172
2282 4 1 -23.1535 -8.58317 10.0991
2281 4 1 -22.9684 -8.621 8.91125
1840 4 1 12.9602 -8.47897 9.63353
1841 4 1 12.5624 -9.38325 10.2306
3545 4 1 -2.399 -5.98263 8.95911
1827 4 1 10.1719 -5.73597 8.99211
1837 4 1 10.569 -7.18708 10.7577
1826 4 1 11.3368 -5.69776 8.76698
1824 4 1 12.5259 -5.601 9.67728
1839 4 1 12.5136 -7.41879 9.98093
1823 4 1 12.2801 -5.76149 8.43901
1835 4 1 11.2216 -5.67863 10.7066
3546 4 1 -2.57913 -4.85156 8.9047
3544 4 1 -1.55468 -5.21127 8.44478
3543 4 1 -1.89584 -4.053 8.37974
3542 4 1 -1.9112 -2.98465 8.84924
1828 4 1 10.1621 -4.67727 8.54286
1832 4 1 9.80188 -4.00935 9.92484
1831 4 1 9.39559 -3.51123 8.94729
1825 4 1 12.1563 -4.88061 8.82475
1861 4 1 15.877 -3.20572 10.3621
1862 4 1 17.0484 -3.66806 10.1383
1863 4 1 16.6447 -3.34779 9.08796
1864 4 1 17.265 -4.10598 8.48938
1865 4 1 17.5697 -2.87943 8.5019
3538 4 1 -1.61394 -1.07808 8.5846
3534 4 1 0.657782 -1.21983 8.51248
3536 4 1 0.24849 -1.24392 8.17789
3535 4 1 0.17167 -2.35119 8.5072
1907 4 1 12.3576 -0.0127179 10.7183
1903 4 1 14.5725 -0.548377 10.5657
1905 4 1 14.0043 -0.053032 9.08047
1902 4 1 15.5907 -1.0834 10.5335
1904 4 1 15.0942 -0.250403 9.52021
1869 4 1 18.515 -1.01416 9.92557
1868 4 1 18.5303 -0.723074 8.74922
1870 4 1 19.4481 -1.07558 10.7321
2141 4 1 -6.16874 -24.2333 12.2404
2139 4 1 -5.26204 -24.5651 12.2193
2138 4 1 -4.27638 -24.2917 11.4814
2145 4 1 -7.301 -22.3147 13.2542
2142 4 1 -6.75951 -23.5266 13.0467
2143 4 1 -7.90471 -23.8041 12.8365
2144 4 1 -7.78616 -22.7919 12.2567
2140 4 1 -5.36325 -23.591 12.8853
2136 4 1 -3.13092 -22.6621 12.4229
2134 4 1 -2.90948 -21.7218 11.5561
2137 4 1 -4.18569 -23.1888 11.9317
2131 4 1 -3.44709 -22.0929 11.1914
2135 4 1 -2.06323 -22.1541 12.1957
2133 4 1 -2.01245 -22.0329 10.8893
2071 4 1 4.17057 -21.8707 11.606
2052 4 1 7.86737 -22.8437 11.5724
2050 4 1 9.58091 -23.8228 11.0634
2053 4 1 8.14782 -22.9265 12.7437
2051 4 1 8.99492 -22.8332 11.4427
2024 4 1 10.5298 -22.5045 12.8196
2025 4 1 11.7117 -22.7627 12.6181
2028 4 1 11.4925 -22.6013 11.1764
2029 4 1 12.1834 -23.273 11.7735
2027 4 1 12.4777 -21.9534 11.4198
2026 4 1 12.517 -23.0943 11.8604
2021 4 1 12.0764 -21.6231 13.1792
2030 4 1 12.4544 -22.4805 10.8071
2023 4 1 10.7919 -23.533 13.2538
2171 4 1 -13.6086 -19.5056 12.6456
2169 4 1 -12.2465 -19.3699 13.116
2168 4 1 -13.3296 -19.6153 12.7083
2170 4 1 -12.7692 -20.3279 12.8997
2151 4 1 -9.46929 -20.4838 13.3428
2150 4 1 -9.94873 -21.3023 12.6156
2152 4 1 -9.63692 -20.2907 12.1264
2153 4 1 -9.95114 -20.4431 13.209
2155 4 1 -9.48139 -19.7094 12.0169
2154 4 1 -9.1386 -19.5335 13.1647
2132 4 1 -2.75729 -21.1548 11.2525
2130 4 1 -4.15834 -21.419 11.9283
2129 4 1 -3.50808 -21.1972 12.8554
2127 4 1 -3.38054 -20.3221 13.091
2128 4 1 -2.36443 -20.827 12.9018
2125 4 1 -1.59201 -20.7223 12.1161
2126 4 1 -2.57494 -21.1119 12.6604
2124 4 1 -0.997566 -19.632 11.9274
2074 4 1 2.68854 -19.1997 12.9165
2073 4 1 3.0373 -20.1072 12.2421
2072 4 1 3.83954 -20.7399 11.5551
2055 4 1 7.69062 -21.2424 13.2773
2069 4 1 5.43396 -21.1942 10.9972
2068 4 1 6.4666 -21.4936 11.5599
2067 4 1 7.44754 -20.7318 11.6702
2057 4 1 8.06322 -21.3092 13.1123
2058 4 1 7.89115 -20.1649 12.9112
2061 4 1 8.9821 -20.7889 12.4964
2066 4 1 8.1786 -20.2211 10.9015
2065 4 1 9.33305 -20.1221 10.86
2059 4 1 8.89654 -19.5981 12.6965
2064 4 1 9.99709 -19.7024 11.8704
2062 4 1 8.57753 -19.8216 12.0539
2060 4 1 9.80033 -20.298 13.1344
2063 4 1 9.18179 -19.6667 11.04
2020 4 1 11.4348 -20.6163 13.0077
2173 4 1 -14.0669 -18.3039 10.7739
2172 4 1 -14.0577 -18.6423 11.8954
2164 4 1 -12.5139 -17.0963 12.9948
2163 4 1 -12.2621 -17.1324 11.8421
2161 4 1 -11.0768 -18.3753 11.2776
2162 4 1 -11.3217 -17.7854 12.2916
2156 4 1 -9.13521 -18.5972 11.7362
2157 4 1 -9.58005 -17.8049 10.9492
2160 4 1 -10.6487 -17.185 11.1632
2123 4 1 -1.31246 -18.4446 11.5675
2122 4 1 -1.33291 -17.9497 12.6667
2121 4 1 -0.299098 -17.3918 13.0786
2075 4 1 3.65526 -18.5465 13.3503
2010 4 1 8.74356 -16.563 11.3944
2011 4 1 9.97716 -16.2223 11.4155
2012 4 1 10.9045 -16.9175 11.3023
2016 4 1 11.8239 -18.8137 13.3058
2014 4 1 11.7085 -17.3169 12.6415
2013 4 1 12.1005 -17.0212 11.6339
2015 4 1 12.4001 -18.2635 12.4202
2007 4 1 7.09269 -15.7692 11.3483
2005 4 1 7.18509 -15.522 11.9075
2006 4 1 8.02368 -15.1846 11.1707
2003 4 1 6.35559 -14.0513 12.0638
2000 4 1 6.85319 -14.6118 13.0884
2002 4 1 6.96579 -14.5381 12.9125
2001 4 1 5.84755 -15.0507 12.6462
2004 4 1 7.50745 -14.3405 11.8605
2008 4 1 8.22443 -15.3483 11.7192
1954 4 1 6.76335 -11.4163 13.1645
1956 4 1 8.68869 -11.3142 12.8811
2283 4 1 -22.7854 -8.22396 11.2344
1934 4 1 5.53181 -8.09511 13.4266
1938 4 1 7.01572 -10.5057 12.0998
1939 4 1 7.24697 -9.51469 12.7623
1937 4 1 7.36276 -10.0233 13.108
1842 4 1 12.4622 -10.451 10.872
1844 4 1 12.2092 -8.74633 11.4081
1843 4 1 13.0995 -9.44021 11.0123
1846 4 1 12.0361 -8.16973 12.4086
2284 4 1 -22.2662 -7.29685 11.8896
2286 4 1 -22.0702 -7.05577 11.7486
2285 4 1 -21.178 -7.41946 12.3967
2287 4 1 -20.948 -6.66337 11.9649
2288 4 1 -20.7332 -5.83722 12.7228
1931 4 1 4.12877 -6.84401 13.4503
1933 4 1 4.54483 -8.06093 12.6573
1930 4 1 4.97736 -7.49972 12.8653
1928 4 1 6.04779 -7.50904 12.7266
1929 4 1 5.55104 -6.57446 13.2692
1927 4 1 6.94073 -6.74366 12.3126
1926 4 1 6.56436 -5.87285 12.9991
1924 4 1 7.53945 -7.08168 13.3861
1925 4 1 7.47325 -6.29367 12.4339
1847 4 1 12.8796 -7.43051 12.1936
1836 4 1 11.221 -6.56354 11.5416
1838 4 1 11.6043 -7.73569 10.8298
1848 4 1 12.2251 -6.38988 12.4612
1845 4 1 12.7024 -7.66791 11.4942
1849 4 1 12.0414 -5.77107 13.4473
1851 4 1 11.7543 -5.82748 12.4246
1852 4 1 12.8269 -5.57382 12.9633
1854 4 1 13.7041 -5.42766 11.366
2293 4 1 -20.7077 -2.70515 11.278
2289 4 1 -21.5354 -5.12165 12.2312
2290 4 1 -21.4148 -3.88457 11.997
2291 4 1 -20.7601 -2.81212 11.9231
1834 4 1 10.2279 -4.92134 10.784
1833 4 1 10.0257 -3.81164 11.0835
1856 4 1 13.2761 -4.60595 11.4213
1850 4 1 11.8731 -4.67994 12.8023
1860 4 1 14.854 -3.41587 11.0289
1859 4 1 14.5 -3.66465 12.1775
1858 4 1 14.9785 -3.63353 11.0422
1855 4 1 14.3865 -4.63595 11.9061
1857 4 1 13.8025 -3.63535 11.24
1853 4 1 13.6738 -4.8867 12.4606
1895 4 1 15.7059 -3.69407 12.8216
1896 4 1 15.8938 -3.2773 11.7595
1890 4 1 17.869 -3.14716 12.9494
1887 4 1 17.813 -2.94807 11.6798
1892 4 1 16.9058 -3.04245 12.3263
1894 4 1 16.4176 -3.04859 13.3684
2292 4 1 -21.8422 -2.32511 11.6035
2294 4 1 -19.6172 -2.42448 11.447
2295 4 1 -19.2353 -1.5239 12.0716
2297 4 1 -19.7444 -1.99223 13.2978
2296 4 1 -20.393 -1.57798 12.3533
1910 4 1 10.3953 -0.871756 12.409
1909 4 1 10.9845 -0.735607 11.3475
1901 4 1 14.9694 -1.78567 11.3452
1897 4 1 15.6383 -2.19282 12.2741
1898 4 1 14.4766 -2.30259 12.06
1899 4 1 15.0776 -2.33332 11.0181
1900 4 1 14.3284 -2.61664 11.9038
1883 4 1 18.7781 -0.96479 13.0837
1884 4 1 17.5587 -1.08796 12.8644
1889 4 1 18.8068 -2.43199 12.594
1893 4 1 16.5294 -2.07545 12.7952
1885 4 1 16.6687 -1.36439 11.9797
1886 4 1 17.6783 -1.90879 12.2438
1888 4 1 18.896 -2.69093 11.4369
2108 4 1 -3.41769 -24.729 15.6223
2148 4 1 -8.14182 -21.5941 13.7176
2146 4 1 -7.34737 -22.9646 14.2045
2147 4 1 -7.97352 -22.1311 14.7274
2109 4 1 -3.27382 -23.7262 14.9025
2102 4 1 -0.855919 -21.6368 15.8216
2111 4 1 -1.94869 -23.1187 14.0255
2112 4 1 -1.53139 -22.0738 13.8925
2110 4 1 -2.13727 -24.1021 14.6755
2098 4 1 1.83816 -22.0135 15.0444
2099 4 1 1.70147 -22.7235 15.907
2096 4 1 3.24992 -22.2387 16.0153
2095 4 1 3.61149 -23.3895 15.662
2093 4 1 4.40353 -23.3519 15.7374
2054 4 1 7.64321 -22.3893 13.6548
2092 4 1 5.54832 -23.1232 15.863
2022 4 1 11.3994 -22.5634 13.7019
2167 4 1 -13.8913 -19.1216 13.687
2149 4 1 -9.37144 -21.4917 13.6575
2114 4 1 -2.8297 -21.4064 15.2553
2115 4 1 -2.06311 -20.7035 15.9051
2113 4 1 -1.91424 -21.2232 14.5767
2101 4 1 0.246251 -21.4516 15.3561
2097 4 1 2.59171 -21.2942 15.5702
2078 4 1 2.3043 -19.7248 14.5385
2076 4 1 3.67552 -19.2666 14.2939
2077 4 1 2.96054 -19.7957 13.5451
2084 4 1 4.7721 -21.1914 14.9603
2082 4 1 4.69989 -19.0958 14.6614
2083 4 1 5.03447 -20.2234 14.2158
2081 4 1 3.89781 -19.8828 15.0574
2080 4 1 2.81919 -19.8621 14.8609
2086 4 1 6.62028 -20.3692 15.9639
2085 4 1 5.63888 -20.3688 15.3372
2056 4 1 8.24528 -21.1851 14.3666
2019 4 1 11.3485 -19.539 13.4976
2018 4 1 12.1596 -19.6726 14.4081
2165 4 1 -11.9534 -17.9254 13.5789
2166 4 1 -13.1423 -18.1057 13.6281
2118 4 1 -1.26102 -18.8051 16.0776
2120 4 1 -0.964493 -17.8222 13.9746
2119 4 1 -1.32658 -18.5545 14.8869
2079 4 1 2.83985 -18.7332 14.3405
1994 4 1 7.75316 -17.365 14.0503
1995 4 1 6.55024 -17.221 13.798
1996 4 1 6.58109 -16.1988 14.3129
1989 4 1 8.83036 -16.8806 14.4131
1993 4 1 8.69052 -17.9726 14.4199
1992 4 1 9.17899 -16.8363 14.2163
1990 4 1 9.70628 -16.9729 15.2573
1991 4 1 8.64569 -17.5009 15.0104
1988 4 1 9.6819 -17.5983 14.9485
1987 4 1 10.0556 -18.4198 15.7385
1986 4 1 10.6147 -17.4016 15.4208
2017 4 1 12.67 -18.7026 14.0888
1984 4 1 11.341 -16.7213 15.8116
1998 4 1 8.07378 -14.9462 13.8588
1997 4 1 7.74373 -15.847 14.5193
1999 4 1 6.87745 -14.8585 14.2279
1964 4 1 11.21 -13.7983 16.1173
1944 4 1 5.04825 -11.0919 15.6495
1951 4 1 7.36953 -12.6657 15.3617
1952 4 1 7.81769 -13.011 14.2679
1950 4 1 6.79704 -11.9601 16.1179
1943 4 1 5.88484 -11.0565 14.8161
1953 4 1 7.32187 -11.9171 14.1909
1955 4 1 7.81295 -11.6503 13.7269
1942 4 1 7.16632 -11.0984 14.857
1957 4 1 9.41697 -11.9376 13.5547
1958 4 1 8.71278 -12.1297 14.4585
1961 4 1 9.96442 -11.8683 15.5419
1960 4 1 10.1359 -12.2429 14.4427
1959 4 1 9.45 -11.4197 13.7914
1962 4 1 10.6453 -12.8303 15.8192
1935 4 1 5.35631 -9.20211 13.8444
1936 4 1 6.47547 -9.32761 13.4843
1946 4 1 5.39312 -9.75089 16.1507
1945 4 1 5.48965 -10.2093 15.0038
1941 4 1 8.16033 -10.5057 14.4566
1940 4 1 8.15582 -9.78875 13.4985
1932 4 1 3.73502 -7.96116 13.5849
1923 4 1 7.91318 -7.59842 14.4608
1921 4 1 7.53925 -5.90773 13.5455
1922 4 1 8.41055 -6.8106 13.6077
1920 4 1 7.71424 -4.94088 14.2808
1919 4 1 8.32839 -3.92352 13.936
1918 4 1 9.46367 -4.14002 13.8715
1916 4 1 8.34147 -3.67878 14.5166
1917 4 1 9.52302 -3.94301 14.9875
1891 4 1 16.8831 -3.00969 13.5389
2300 4 1 -19.7378 -1.77536 14.7071
2298 4 1 -19.7932 -2.08201 14.4648
2303 4 1 -18.8382 -1.19629 14.8345
2304 4 1 -18.4306 -0.062221 14.5569
2302 4 1 -18.4554 -1.71334 13.9142
2299 4 1 -18.6315 -2.12865 14.5752
2301 4 1 -18.7101 -2.45775 14.76
1913 4 1 9.1045 -1.91819 14.4682
1914 4 1 9.10591 -2.68003 13.6576
1912 4 1 9.60809 -1.01709 13.8668
1915 4 1 8.405 -2.53626 14.6537
1911 4 1 10.7701 -0.834231 13.5326
1882 4 1 18.417 -0.500767 14.0347
2107 4 1 -3.31615 -23.6082 16.2221
2103 4 1 -1.65283 -22.1513 16.5626
2106 4 1 -2.336 -23.3272 16.9176
2105 4 1 -1.64888 -22.4504 17.3321
2104 4 1 -0.758618 -21.6389 17.2471
2100 4 1 0.812198 -21.9978 16.3409
2094 4 1 4.03629 -23.6809 16.7734
2091 4 1 4.88457 -22.4893 16.6263
2088 4 1 6.56124 -21.5557 17.223
2090 4 1 5.91074 -21.8892 16.9675
2116 4 1 -2.15219 -19.9074 16.8736
2117 4 1 -1.13038 -19.4578 17.0284
2089 4 1 6.13732 -20.9405 16.2012
2087 4 1 5.76528 -20.7008 16.8262
1985 4 1 10.3793 -16.8124 16.3915
1978 4 1 10.1379 -16.6211 18.363
1983 4 1 11.5073 -17.3853 16.8491
1979 4 1 11.2602 -16.9819 18.4164
1982 4 1 12.0173 -17.8406 17.7774
1981 4 1 12.3943 -16.8916 18.4117
1971 4 1 10.5274 -13.8342 18.7775
1977 4 1 10.7773 -15.7924 18.8053
1949 4 1 6.31445 -12.1078 17.2193
1948 4 1 5.42484 -11.5083 16.6734
1965 4 1 10.3681 -12.9382 16.1853
1967 4 1 10.3548 -12.0735 17.0001
1966 4 1 9.28791 -12.5884 16.5936
1963 4 1 10.3105 -13.3048 16.8874
1970 4 1 10.4311 -12.7827 18.1535
1969 4 1 10.2711 -12.2545 17.1266
1968 4 1 11.0036 -12.3828 18.0336
1947 4 1 5.20202 -10.4282 17.106
2316 4 1 -14.8481 -0.0112599 18.6749
2308 4 1 -16.1447 -0.535209 16.5449
1980 4 1 11.8471 -16.3957 19.3138
1976 4 1 10.131 -14.8628 19.2911
1973 4 1 10.698 -14.0515 19.8577
1975 4 1 10.7772 -14.1254 19.9991
1974 4 1 11.7475 -14.2091 19.326
1972 4 1 10.6992 -12.9633 19.5518
2317 4 1 -14.6709 -0.143284 19.8477
2319 4 1 -13.5044 -0.864931 20.9534
2321 4 1 -13.0246 -0.924268 21.3384
2320 4 1 -13.1994 -2.00963 20.8057
2324 4 1 -15.333 -1.23958 23.8495
2323 4 1 -14.8569 -1.10807 22.7171
2322 4 1 -13.7143 -0.83983 22.3445
2325 4 1 -14.8736 -0.209193 23.3249
2840 4 1 24.0626 0.25846 -14.6009
2844 4 1 22.8856 0.806833 -14.2988
2845 4 1 23.0512 1.83367 -14.7488
2846 4 1 22.0159 2.41846 -15.0779
2837 4 1 24.8453 1.25123 -14.3829
2836 4 1 25.2822 0.630538 -13.5154
2838 4 1 24.8711 0.179675 -14.7425
2847 4 1 21.5482 3.26587 -14.3724
2866 4 1 21.3508 9.75201 -13.9453
2863 4 1 21.0249 10.6372 -13.6773
2867 4 1 22.1295 10.6207 -14.3481
2865 4 1 21.0013 10.8304 -14.2805
2869 4 1 20.9597 12.4059 -14.8868
2864 4 1 20.9493 11.8369 -13.6393
2868 4 1 21.9648 11.819 -14.6082
2870 4 1 21.7459 12.8285 -14.101
2893 4 1 19.709 14.2951 -13.9806
2843 4 1 23.5924 0.530159 -13.4599
2835 4 1 24.8308 0.345618 -12.4439
2848 4 1 21.4559 3.0595 -13.193
2849 4 1 21.9396 4.01019 -12.8504
2850 4 1 22.0149 5.19912 -12.9572
2851 4 1 21.2562 5.53708 -12.1472
2853 4 1 21.0984 7.70638 -12.5948
2852 4 1 21.1433 6.58467 -12.7065
2855 4 1 21.6948 7.83999 -12.6322
2856 4 1 22.5711 7.81585 -11.8474
2854 4 1 21.5601 6.83798 -11.8996
2857 4 1 22.9828 8.74228 -11.2741
2860 4 1 22.511 10.088 -12.1326
2859 4 1 22.1693 9.22661 -11.3138
2896 4 1 18.7756 12.8755 -11.8739
2873 4 1 20.6027 11.2753 -11.5738
2871 4 1 21.5002 12.7278 -12.8638
2872 4 1 20.7026 12.3817 -12.0142
2862 4 1 20.7999 10.9498 -12.5133
2874 4 1 21.2155 12.0266 -12.3493
2897 4 1 19.1606 12.1443 -11.0015
2861 4 1 21.9989 11.0132 -12.6252
2875 4 1 22.0392 12.7311 -11.7134
2889 4 1 17.8978 15.8874 -12.571
2887 4 1 17.853 15.9568 -12.5027
2885 4 1 17.7165 15.0442 -10.8354
2886 4 1 18.0305 14.8558 -12.0418
2895 4 1 19.0093 13.5403 -12.8881
2891 4 1 19.5803 14.9557 -13.2582
2890 4 1 19.1381 15.9732 -12.7517
2894 4 1 20.1828 13.613 -13.0858
2892 4 1 20.5737 14.1561 -13.1606
2881 4 1 19.8577 14.0329 -11.6281
2878 4 1 21.4879 14.0719 -11.217
2882 4 1 19.5408 14.7965 -10.8449
2880 4 1 19.9903 15.1808 -11.2826
2879 4 1 21.0357 14.9636 -11.9059
2876 4 1 21.6193 13.7025 -11.1261
2888 4 1 17.5649 17.0117 -12.7382
2808 4 1 20.6867 2.52018 -9.81907
2809 4 1 21.2465 1.73472 -10.6457
2803 4 1 19.4775 2.36904 -8.17237
2810 4 1 20.6259 0.855662 -10.1619
2962 4 1 22.201 1.83697 -8.54595
2963 4 1 21.7776 1.03431 -9.38593
2964 4 1 22.816 1.76629 -9.46067
2965 4 1 23.192 0.657663 -9.53017
2966 4 1 23.515 1.82582 -9.51907
2967 4 1 24.0811 2.33843 -10.4856
2811 4 1 21.6902 0.198829 -9.99888
2978 4 1 26.5179 1.52595 -9.47596
2977 4 1 25.8095 2.49335 -9.13319
2979 4 1 25.807 1.3401 -10.3155
2980 4 1 25.1748 0.650398 -9.5803
2799 4 1 17.3066 4.49304 -8.64163
2800 4 1 18.4689 4.24581 -8.59435
2804 4 1 19.917 3.37269 -8.78504
2806 4 1 21.2818 3.33659 -9.36658
2805 4 1 20.4847 4.22831 -9.49852
2807 4 1 21.599 2.84309 -10.423
2760 4 1 21.7719 3.9235 -8.48255
2968 4 1 23.9247 2.88958 -9.43282
2969 4 1 23.9845 3.99085 -9.83435
2761 4 1 22.9492 4.2719 -8.24696
2759 4 1 22.6844 4.56949 -9.00863
2762 4 1 23.4516 3.18049 -8.54252
2970 4 1 24.7921 4.82194 -10.1541
2971 4 1 25.9001 5.12585 -9.76111
2972 4 1 26.8469 4.45946 -9.47661
2973 4 1 26.1364 4.00457 -8.63293
2976 4 1 25.9647 3.71405 -9.19407
2974 4 1 26.0142 2.82188 -8.83648
2975 4 1 26.9637 3.48746 -8.63704
2738 4 1 18.3389 7.43625 -9.20296
2739 4 1 17.8939 7.83774 -10.3295
2737 4 1 18.6836 7.10443 -8.08275
2747 4 1 19.7485 7.31577 -9.65995
2951 4 1 21.0431 7.87869 -8.16516
2752 4 1 22.352 6.9352 -9.96673
2751 4 1 22.5977 8.03986 -9.59585
2753 4 1 22.9172 6.22397 -9.27989
2754 4 1 23.8439 6.41769 -8.54705
2755 4 1 24.5036 5.3871 -8.50492
3021 4 1 25.8034 5.99962 -9.16858
3019 4 1 25.6589 6.33193 -8.93073
3018 4 1 24.7473 7.16605 -9.23121
3016 4 1 24.6847 7.50842 -8.24877
3022 4 1 26.8331 5.56847 -9.01074
2744 4 1 18.3917 9.77806 -8.90451
2740 4 1 18.0617 8.8506 -9.67408
2742 4 1 17.7893 8.26085 -10.544
2743 4 1 18.0958 9.23618 -9.97515
2741 4 1 16.888 8.7765 -9.98553
2746 4 1 19.1431 8.24282 -10.0373
2749 4 1 20.4793 9.03892 -9.92663
2745 4 1 19.3367 8.92231 -9.02365
2748 4 1 19.6014 8.4333 -9.32019
2914 4 1 20.7245 9.15412 -8.37836
2912 4 1 20.6527 9.86356 -8.63161
2858 4 1 22.1946 8.20924 -10.6061
2750 4 1 21.6189 8.70487 -9.62692
3017 4 1 25.1755 8.25049 -9.07389
2899 4 1 17.4182 12.9472 -10.2577
2902 4 1 17.7335 12.6374 -8.4159
2900 4 1 17.6306 12.7045 -9.17622
2898 4 1 18.2669 12.1118 -10.2804
2901 4 1 18.7757 12.5487 -9.13059
2884 4 1 18.4842 15.2428 -10.0042
2903 4 1 18.3447 13.6847 -8.47736
2883 4 1 19.1545 14.2331 -9.8769
2877 4 1 22.1955 14.5208 -10.4211
3440 4 1 11.8123 18.6883 -8.07961
3073 4 1 18.096 17.6889 -8.14823
3070 4 1 18.8393 18.549 -8.24353
3069 4 1 19.8076 17.8852 -8.31796
3438 4 1 10.4826 19.1519 -8.13591
3089 4 1 15.1002 20.155 -9.54662
3088 4 1 14.2594 20.9026 -9.8586
3091 4 1 14.4875 18.8798 -8.09324
3092 4 1 14.0589 19.6548 -8.82982
3090 4 1 14.2155 19.7176 -8.89927
3087 4 1 15.5116 20.924 -10.03
3083 4 1 15.9307 21.0322 -8.37308
3080 4 1 17.0567 20.1866 -8.35446
3082 4 1 16.5155 19.9543 -8.76728
3085 4 1 15.2114 22.4721 -9.70625
3086 4 1 16.1442 21.9723 -10.3366
3084 4 1 15.5187 22.0374 -8.72403
2677 4 1 15.3168 1.75589 -6.36487
2678 4 1 15.1297 0.544385 -6.08878
2675 4 1 15.9521 1.74003 -6.29952
2784 4 1 18.7235 1.91677 -6.75553
2783 4 1 17.5485 1.63073 -6.9346
2786 4 1 18.2756 2.28016 -6.39316
2782 4 1 18.1611 1.16757 -7.92099
2680 4 1 16.3759 0.694633 -5.42819
2961 4 1 21.3024 1.83078 -7.78476
2778 4 1 20.4435 0.537339 -7.38411
2780 4 1 20.0276 0.838256 -7.24461
2785 4 1 19.376 2.61025 -6.06875
2779 4 1 21.0749 1.09628 -6.58235
2765 4 1 21.4418 2.1216 -5.86534
2781 4 1 18.8803 1.03324 -6.9839
2764 4 1 21.9549 2.3799 -6.97116
2763 4 1 22.774 2.49993 -7.81534
2766 4 1 22.4898 1.69009 -6.17219
3001 4 1 25.6463 2.57618 -6.629
3000 4 1 26.67 2.12552 -6.22441
2997 4 1 25.8426 0.19421 -7.29773
2998 4 1 26.3729 0.713901 -6.34287
2994 4 1 24.8688 0.178389 -6.3601
2999 4 1 27.1299 1.16007 -5.56177
2674 4 1 15.7442 2.84335 -5.92238
2676 4 1 15.5835 2.91081 -6.51074
2798 4 1 18.1326 4.6645 -7.73996
2788 4 1 18.6727 3.65898 -5.67371
2802 4 1 18.9419 2.94023 -7.24092
2801 4 1 19.4094 3.87256 -7.85119
2960 4 1 21.2374 2.97359 -7.60091
2792 4 1 19.551 5.35603 -5.60283
2956 4 1 21.5275 5.25343 -5.58202
2758 4 1 23.1326 4.57425 -7.94742
2757 4 1 23.5184 4.98977 -6.92014
2756 4 1 23.4035 5.32325 -8.04068
2958 4 1 21.6636 3.68767 -5.97639
2959 4 1 21.7809 3.98919 -7.19263
2957 4 1 21.789 4.73766 -6.69051
3002 4 1 25.5576 3.47345 -5.88174
3003 4 1 24.9933 4.55157 -6.11808
3026 4 1 28.0851 3.52197 -6.36493
3023 4 1 27.1011 5.28877 -7.90688
3025 4 1 27.8131 3.36278 -7.47003
3024 4 1 28.0293 4.46326 -7.96665
3008 4 1 26.9357 4.48288 -6.41563
3027 4 1 27.0171 3.53236 -5.88658
3279 4 1 13.9275 7.97157 -5.97504
2794 4 1 18.8197 6.12614 -6.57668
2796 4 1 17.4258 6.55656 -6.7189
2797 4 1 18.1337 5.71944 -7.09963
2795 4 1 17.9053 5.98218 -5.79811
2734 4 1 18.6356 7.50291 -6.40635
2793 4 1 19.9964 5.64382 -6.75335
2955 4 1 21.4254 5.84494 -6.57329
2952 4 1 20.3138 7.12759 -7.77564
2954 4 1 21.4156 6.96022 -6.07994
2950 4 1 20.2942 7.68541 -7.16123
2953 4 1 21.1583 7.56398 -7.07089
2733 4 1 19.7079 7.49161 -5.84298
3015 4 1 24.1254 7.39699 -7.1906
3020 4 1 25.5334 5.49549 -8.06015
3007 4 1 26.3119 5.39477 -5.89135
3011 4 1 25.6412 7.32211 -6.21971
3010 4 1 26.2513 6.52706 -5.48148
3012 4 1 24.8481 6.54774 -5.82881
3014 4 1 25.0029 7.05504 -6.31705
3009 4 1 26.6851 5.69626 -6.21268
3280 4 1 14.7914 8.67746 -6.16222
3281 4 1 15.7571 8.22046 -5.56114
2945 4 1 17.1944 10.3978 -6.10826
2736 4 1 18.2424 8.16403 -7.62511
2735 4 1 18.1969 8.62311 -6.56248
2947 4 1 18.1987 10.1268 -6.35045
2944 4 1 16.3432 10.1319 -6.80479
2946 4 1 17.4802 9.26493 -5.75836
2948 4 1 19.3169 9.63347 -6.40745
2949 4 1 19.7299 8.51513 -6.5542
2910 4 1 20.4548 10.6666 -6.53107
2911 4 1 20.3174 9.93149 -7.45766
2913 4 1 19.6487 9.48012 -7.97912
2915 4 1 21.4256 8.75589 -7.46299
2732 4 1 20.4653 8.4477 -5.85489
2916 4 1 22.3498 9.05631 -6.74614
2917 4 1 23.4335 8.68397 -6.3707
3421 4 1 6.47965 12.8876 -6.69874
3422 4 1 6.20747 12.3314 -5.69128
3420 4 1 6.16283 13.0493 -5.48153
3423 4 1 5.89388 12.171 -6.84737
3424 4 1 6.52871 12.5357 -7.77307
2942 4 1 16.104 11.5146 -6.36705
2940 4 1 14.9307 11.1225 -5.78205
2943 4 1 17.0195 11.063 -7.02201
2906 4 1 18.5006 13.0937 -7.10287
2908 4 1 19.7216 11.1909 -7.14016
2909 4 1 20.415 11.9213 -6.59533
2907 4 1 19.4265 12.294 -7.05321
3425 4 1 7.07138 13.5441 -7.45325
3426 4 1 6.12025 14.2375 -7.24412
3428 4 1 7.59468 14.1815 -6.11274
3427 4 1 6.95267 15.0142 -6.73174
3429 4 1 7.31643 15.1529 -5.43543
2904 4 1 18.6445 14.1372 -7.40346
2905 4 1 17.4682 13.6407 -7.41736
3432 4 1 7.96166 17.7261 -6.74079
3430 4 1 7.66938 16.2979 -5.5758
3431 4 1 7.39798 17.4642 -5.64726
3434 4 1 9.31629 18.7924 -7.58115
3433 4 1 8.08248 18.7036 -7.49467
3439 4 1 10.9031 18.5872 -7.22981
3441 4 1 12.7103 17.9787 -7.63182
3447 4 1 11.2928 17.215 -5.5121
3444 4 1 13.5827 18.0576 -5.7186
3442 4 1 13.8673 17.7147 -7.21989
3443 4 1 14.0178 17.1024 -6.29737
3072 4 1 17.2941 17.053 -7.46114
3071 4 1 17.7313 18.0239 -7.9742
3074 4 1 17.1792 18.4312 -7.70321
3171 4 1 17.1588 18.6501 -5.52996
3173 4 1 16.9013 18.1573 -6.15194
3066 4 1 20.2782 17.9255 -6.57146
3067 4 1 20.4776 18.7642 -7.50901
3068 4 1 19.3049 18.3143 -7.39739
3058 4 1 19.2447 16.4858 -5.56351
3061 4 1 21.2369 17.8882 -6.20875
3060 4 1 20.5773 16.9558 -5.72617
3436 4 1 9.71639 20.1679 -6.35136
3435 4 1 9.03646 19.8825 -7.24372
3437 4 1 10.4958 19.7237 -7.09949
3093 4 1 13.8397 18.9014 -7.87049
3095 4 1 14.2553 19.5384 -5.76162
3094 4 1 13.6439 19.2802 -6.76592
3076 4 1 15.1166 18.9499 -7.08432
3097 4 1 13.5876 20.5517 -6.57393
3096 4 1 14.6998 20.3102 -6.5264
3098 4 1 14.4727 19.8392 -6.43476
3078 4 1 15.9904 20.1398 -6.64109
3081 4 1 15.9617 20.3169 -7.84621
3077 4 1 15.7408 19.1502 -6.08157
3099 4 1 14.6248 20.5342 -5.40881
3075 4 1 16.2738 18.89 -7.01565
3079 4 1 16.7618 20.7216 -7.24179
3174 4 1 16.6917 19.1229 -5.58084
3065 4 1 20.456 18.8878 -5.93198
3063 4 1 21.2403 19.5238 -5.76065
2668 4 1 12.8044 1.32676 -3.63352
2669 4 1 12.9663 2.48919 -3.8559
2666 4 1 14.3367 0.0971892 -4.77642
2670 4 1 14.0053 1.96138 -4.32436
2667 4 1 13.613 0.971499 -4.46128
2664 4 1 14.6322 0.475775 -3.40803
2635 4 1 14.6984 1.99735 -3.0695
2663 4 1 15.4178 0.254214 -4.24373
2682 4 1 17.0356 0.566754 -4.87235
2787 4 1 18.4804 2.58935 -5.21345
2683 4 1 16.5663 1.66212 -4.78249
2684 4 1 17.346 2.20645 -4.12405
2685 4 1 18.2372 1.39871 -4.12263
2687 4 1 18.784 0.829133 -2.95981
2690 4 1 18.6737 0.788326 -2.98947
2686 4 1 18.0589 1.75533 -3.00414
2688 4 1 18.0598 0.125782 -3.47694
2701 4 1 21.2171 2.58041 -2.94124
2767 4 1 22.9936 1.06156 -5.22587
2698 4 1 21.9887 1.41242 -3.03531
3311 4 1 11.4603 5.31536 -2.7285
2671 4 1 14.7587 2.92193 -4.24363
2673 4 1 15.382 3.46105 -4.93292
2672 4 1 14.1523 3.5322 -5.11332
2637 4 1 14.4151 2.72423 -2.78298
2638 4 1 15.3588 3.41909 -2.84488
3294 4 1 16.1481 4.76699 -2.74036
2791 4 1 18.6606 5.27651 -4.8122
2789 4 1 18.6022 4.34683 -4.60719
3290 4 1 17.5312 4.3103 -2.96711
2790 4 1 17.9987 4.96867 -3.86552
3291 4 1 16.7207 4.85946 -3.66638
2702 4 1 21.17 3.63592 -3.52853
3004 4 1 25.6928 4.98406 -5.21061
3005 4 1 25.633 4.14972 -4.37259
3006 4 1 25.9259 5.2959 -4.77687
3029 4 1 27.7949 3.71089 -4.1682
3028 4 1 27.9717 4.09537 -5.31761
3030 4 1 27.3436 4.40135 -4.99642
3031 4 1 27.1457 4.85636 -3.91626
3320 4 1 6.75537 7.66858 -3.81809
3319 4 1 7.79362 7.23166 -3.21807
3315 4 1 10.4102 7.24227 -2.75382
3318 4 1 8.37529 6.32207 -2.81159
3316 4 1 9.38955 6.49421 -2.88258
3317 4 1 9.23089 5.4 -2.74202
3310 4 1 10.5479 5.88863 -3.21577
3312 4 1 11.2043 6.06133 -3.65781
3314 4 1 11.2551 6.83303 -3.52726
3293 4 1 16.9629 5.57835 -3.23879
3286 4 1 18.2786 6.34558 -3.05528
3284 4 1 17.7742 7.30465 -3.78902
3285 4 1 18.5441 7.48055 -2.90738
2921 4 1 21.3388 6.83124 -5.03015
2919 4 1 23.358 7.77671 -4.41454
2920 4 1 22.4234 7.17228 -4.61696
2922 4 1 22.453 6.33729 -4.8407
2926 4 1 22.3599 5.7219 -3.20329
2923 4 1 22.3886 5.95439 -3.64941
2924 4 1 21.6075 5.42136 -2.90442
3013 4 1 24.8721 7.68886 -5.31032
3032 4 1 27.2402 5.40467 -2.77104
3322 4 1 6.01666 9.33933 -4.83327
3321 4 1 6.65347 8.33477 -4.86626
3323 4 1 6.05257 10.1787 -3.96898
3329 4 1 6.9414 10.3034 -2.94972
3330 4 1 5.8695 9.89055 -2.89439
3469 4 1 8.22129 9.82366 -2.81743
3278 4 1 13.4289 8.87477 -5.35693
3277 4 1 13.0371 9.77027 -4.77779
3276 4 1 12.9207 8.62084 -4.36604
3275 4 1 13.8682 8.57225 -3.66992
3273 4 1 14.491 8.89378 -4.00385
3274 4 1 14.6719 8.98204 -2.82781
2939 4 1 15.5475 10.3285 -5.06043
3272 4 1 14.372 9.92813 -3.33579
2936 4 1 18.1377 10.5449 -4.55035
3283 4 1 17.2978 8.18153 -4.29041
3282 4 1 16.2043 8.65006 -4.50211
2934 4 1 18.383 10.612 -3.6315
2932 4 1 18.8131 9.82827 -3.32988
2938 4 1 16.64 10.3864 -4.67559
2729 4 1 21.259 9.78288 -4.38396
2930 4 1 20.3297 8.53617 -3.31325
2731 4 1 20.5966 8.96465 -4.84677
2730 4 1 21.4004 8.68702 -3.99019
2726 4 1 21.3096 9.59699 -3.40076
2933 4 1 19.3675 10.497 -4.20604
2931 4 1 19.1388 8.71967 -3.33307
2918 4 1 23.0172 8.56528 -5.24081
2727 4 1 22.2251 9.15436 -4.05008
2728 4 1 21.5455 9.57296 -3.13988
3044 4 1 23.5435 9.06011 -3.28
3046 4 1 23.5997 9.89655 -3.30306
3042 4 1 23.5898 8.67542 -3.01235
3327 4 1 6.51699 11.2954 -3.4794
3324 4 1 5.80382 11.0587 -4.6518
3325 4 1 6.39529 11.6023 -3.68323
3326 4 1 5.39509 11.3943 -3.23283
3467 4 1 9.05166 11.075 -4.13245
3465 4 1 9.77025 12.491 -4.83848
3466 4 1 10.1482 11.3904 -4.51878
3464 4 1 10.4672 11.5102 -4.89345
3468 4 1 8.22451 10.8859 -3.41971
3461 4 1 10.8503 12.1554 -4.02151
3462 4 1 11.2044 11.4952 -4.8612
3460 4 1 11.7041 12.6128 -3.27305
3459 4 1 12.9654 12.525 -3.20762
3463 4 1 10.8992 12.2372 -3.97861
2941 4 1 16.0201 11.1451 -5.26267
3270 4 1 14.8396 11.7918 -2.79968
2937 4 1 17.1922 11.3807 -4.52615
3049 4 1 20.8833 11.5315 -3.48335
3050 4 1 21.4639 12.3497 -2.73412
3052 4 1 20.3471 13.252 -3.70066
3051 4 1 21.481 13.1127 -3.63813
2935 4 1 19.051 11.3912 -4.38997
3047 4 1 23.02 10.9906 -3.52484
3048 4 1 21.9122 10.9686 -3.21034
3417 4 1 4.98048 14.6613 -3.8098
3419 4 1 6.11321 13.8934 -4.71268
3418 4 1 5.94002 14.041 -3.50084
3416 4 1 5.91078 14.831 -3.13777
3413 4 1 6.38168 15.9856 -2.81312
3414 4 1 6.40247 15.0019 -3.4141
3450 4 1 9.89949 15.3669 -3.81076
3451 4 1 11.0799 15.5079 -3.78824
3454 4 1 12.1762 14.216 -4.87801
3456 4 1 13.2922 13.8138 -3.69136
3453 4 1 12.8946 14.5616 -4.02337
3455 4 1 12.1174 14.1102 -3.68833
3458 4 1 12.7323 13.7127 -3.09232
3452 4 1 12.0185 14.9876 -3.35503
3449 4 1 10.9393 15.7248 -4.40698
3166 4 1 15.5389 16.1141 -2.85244
3165 4 1 16.1986 15.0888 -2.80297
3059 4 1 20.233 15.974 -5.19888
3057 4 1 19.847 15.5233 -4.99958
3053 4 1 21.4556 13.8434 -3.65502
3055 4 1 20.6333 15.2209 -4.32706
3054 4 1 20.9175 14.874 -3.26604
3446 4 1 12.4355 17.6866 -5.35715
3445 4 1 13.0682 18.5056 -4.73832
3448 4 1 11.7052 16.5506 -4.64001
3184 4 1 15.4379 18.467 -3.19998
3170 4 1 17.5493 17.5694 -5.29136
3172 4 1 16.4697 17.7817 -5.08674
3177 4 1 17.9934 18.3859 -3.96487
3167 4 1 16.1866 16.5345 -3.82408
3168 4 1 16.1569 17.7181 -3.55887
3169 4 1 17.1679 17.8356 -4.20016
3062 4 1 21.2065 18.5403 -5.12066
3056 4 1 20.8127 16.2383 -5.01538
3104 4 1 13.1429 21.2984 -4.21964
3103 4 1 12.0046 21.4061 -4.2007
3100 4 1 14.2352 20.964 -4.36764
3175 4 1 16.1127 18.929 -4.56787
3176 4 1 17.1013 19.0543 -3.85686
3179 4 1 17.9293 19.0528 -3.5197
3181 4 1 16.7381 20.5202 -2.84735
3178 4 1 16.9803 18.9476 -4.29344
3064 4 1 20.3 19.662 -5.00632
3102 4 1 12.9103 22.1984 -4.3307
3106 4 1 12.194 23.0667 -3.17904
3105 4 1 12.6266 22.414 -4.11865
3107 4 1 11.8277 21.9155 -3.17304
3101 4 1 13.6707 21.6941 -5.11318
3515 4 1 0.809248 1.83799 -1.07658
3514 4 1 0.635528 0.80613 -0.450329
3485 4 1 1.45786 1.1407 -2.30034
3484 4 1 0.60701 1.8444 -2.03065
3512 4 1 1.14901 0.433873 -0.450013
2630 4 1 11.994 2.26268 -1.59166
2629 4 1 12.4453 2.38764 -0.559104
2633 4 1 13.1259 0.640819 -2.38212
2632 4 1 12.6961 1.65885 -2.68602
2644 4 1 15.6447 1.02409 -2.51794
2634 4 1 13.6492 1.71396 -2.5485
2643 4 1 15.5987 1.78559 -1.56661
2641 4 1 15.3692 1.99461 -1.43356
2640 4 1 15.813 2.59789 -0.586702
2642 4 1 15.9848 1.70303 -0.449478
2689 4 1 17.5639 0.630939 -2.5803
2691 4 1 18.1849 1.04396 -1.86763
2700 4 1 20.5592 1.85842 -2.25839
2692 4 1 19.2462 0.353865 -2.06472
2696 4 1 21.4494 0.692671 -2.52025
2699 4 1 21.6871 2.16847 -2.24063
2697 4 1 21.7324 1.58877 -1.81833
3481 4 1 1.78559 4.20571 -2.14031
3483 4 1 1.08476 2.84034 -1.68616
3482 4 1 0.706247 3.71925 -2.4479
3479 4 1 2.82567 5.32518 -1.09791
3480 4 1 2.81608 4.72599 -2.0776
2631 4 1 12.3149 2.88922 -2.64684
3306 4 1 13.2947 4.71585 -1.61632
3305 4 1 12.399 5.31126 -1.06886
3307 4 1 12.5148 4.51511 -2.48696
3308 4 1 11.6848 5.20711 -2.09797
3296 4 1 14.9746 4.24891 -1.97833
2639 4 1 15.817 3.09776 -1.69918
2636 4 1 15.6021 2.6953 -2.59926
3300 4 1 14.4572 5.31501 -1.763
3298 4 1 14.4154 5.1282 -1.64486
3299 4 1 15.5687 5.08743 -1.22775
3297 4 1 15.2611 4.73612 -0.86857
3295 4 1 16.1266 4.25262 -1.64205
3289 4 1 17.2856 5.14642 -2.20591
3292 4 1 17.1192 4.45891 -2.68134
2706 4 1 24.0982 3.87713 -2.03158
2710 4 1 23.7791 5.13269 -1.10593
2703 4 1 22.0012 3.57027 -2.67186
2704 4 1 22.2612 4.42261 -1.8945
2705 4 1 23.3512 4.77954 -1.94191
2707 4 1 23.7569 2.72355 -2.40083
2708 4 1 24.1008 3.07137 -1.31261
2711 4 1 23.9268 4.34115 -0.26096
2709 4 1 24.4927 4.17704 -0.787886
3034 4 1 26.7194 5.32565 -1.86442
3033 4 1 27.2514 4.34384 -2.23149
3478 4 1 3.41615 6.40058 -0.912645
3476 4 1 5.31252 7.44039 -1.41268
3477 4 1 4.44417 7.05377 -0.758706
3475 4 1 6.27993 6.77971 -1.05993
3474 4 1 6.51784 7.95922 -0.929416
3304 4 1 12.4582 6.56838 -1.1259
3313 4 1 11.8788 6.27517 -2.684
3302 4 1 12.5245 6.85204 -1.68875
3303 4 1 13.3656 7.43513 -0.925279
3309 4 1 10.8906 6.05683 -2.07394
3301 4 1 13.535 6.14236 -1.86068
3288 4 1 17.3241 6.38144 -2.42091
3287 4 1 18.3226 6.7575 -1.90965
2928 4 1 20.7548 6.77996 -2.13935
2929 4 1 20.7122 7.93318 -2.3224
2925 4 1 22.3937 5.4048 -2.01318
2927 4 1 21.8359 6.31423 -2.32238
2720 4 1 22.8975 7.31543 -1.71563
2721 4 1 22.3967 7.97017 -0.876979
2719 4 1 22.7676 7.53621 -0.591918
2712 4 1 23.9086 5.56506 -0.246994
2713 4 1 22.7004 5.87201 -0.16579
2715 4 1 22.4454 6.1503 -0.48679
2716 4 1 21.6882 7.02564 -0.759596
2718 4 1 22.6813 7.08182 -1.65668
2717 4 1 22.386 6.04748 -1.14951
3036 4 1 26.3844 7.53356 -1.87923
3035 4 1 26.9071 6.49316 -2.03711
3037 4 1 25.5475 6.69037 -2.18703
3038 4 1 25.0532 7.85572 -2.32516
3333 4 1 5.35435 10.0298 -2.46249
3331 4 1 5.23358 9.51288 -1.90936
3473 4 1 7.00596 9.00478 -0.949248
3472 4 1 7.86256 9.62245 -1.35887
3332 4 1 6.45944 9.82457 -1.9849
3471 4 1 8.89113 10.3683 -1.30274
3470 4 1 9.20453 10.481 -2.40207
3398 4 1 13.3493 10.1778 -1.15135
3271 4 1 14.6814 10.7304 -2.49666
3268 4 1 16.2038 10.6556 -1.69998
2725 4 1 21.1113 9.24135 -2.30969
2724 4 1 21.0906 9.14173 -1.14519
2722 4 1 22.5484 9.09712 -1.17396
3045 4 1 22.8252 9.53717 -2.50673
2723 4 1 21.8464 9.50774 -2.05323
3041 4 1 23.9994 9.15458 -1.98597
3040 4 1 24.6809 8.31648 -1.55059
3039 4 1 25.5335 8.99904 -2.15298
3043 4 1 24.5098 9.38307 -2.58251
3342 4 1 4.92466 12.0916 -0.560243
3335 4 1 5.29702 11.8212 -2.02117
3334 4 1 4.68853 10.9669 -2.52444
3343 4 1 3.94299 11.492 -0.115445
3340 4 1 6.92686 11.7133 -0.820322
3336 4 1 6.13867 12.3639 -1.30365
3328 4 1 6.81907 11.3241 -2.2402
3341 4 1 5.75314 11.3322 -0.948429
3338 4 1 7.81454 13.1153 -2.12983
3337 4 1 7.06846 13.0993 -1.22226
3339 4 1 7.39163 12.7551 -1.00138
3408 4 1 6.07503 13.3808 -0.283497
3405 4 1 8.98049 12.3201 -0.235925
3403 4 1 9.75821 12.7423 -1.02853
3404 4 1 8.784 12.0734 -1.41621
3396 4 1 12.9563 11.177 -1.39671
3401 4 1 11.6041 12.0987 -1.66123
3402 4 1 10.8111 12.9303 -1.65311
3395 4 1 12.2121 11.6294 -0.523931
3400 4 1 11.9985 11.4456 -2.61675
3399 4 1 12.8801 10.9444 -1.88478
3394 4 1 11.1191 12.1193 -0.208133
3397 4 1 13.6362 11.0878 -0.477727
3457 4 1 13.7707 13.4106 -2.59833
3269 4 1 15.0255 11.1861 -1.73212
3267 4 1 16.9553 11.5918 -1.78325
3266 4 1 17.9951 11.9789 -2.27984
3264 4 1 18.6828 13.0518 -2.54745
3265 4 1 19.0701 12.0744 -1.93714
3348 4 1 3.87258 13.5214 -0.132203
3410 4 1 5.44345 15.2303 -0.21264
3415 4 1 6.33799 15.6564 -2.44062
3412 4 1 5.63426 15.623 -1.88734
3411 4 1 6.33311 14.9544 -1.05615
3409 4 1 6.16387 14.4129 -0.703735
3193 4 1 9.87816 15.2098 -1.42374
3194 4 1 10.7235 14.4815 -0.975367
3192 4 1 9.71299 15.5957 -2.53355
3195 4 1 11.1841 13.9073 -0.0477608
3164 4 1 15.1234 15.5823 -2.63285
3162 4 1 15.5935 14.8776 -1.60167
3161 4 1 15.4634 15.0918 -0.376408
3163 4 1 16.3035 15.4736 -2.44013
3160 4 1 16.4709 15.6704 -0.177658
3263 4 1 19.6156 13.8155 -2.14927
3262 4 1 19.5959 13.723 -0.9077
3261 4 1 20.3083 14.4983 -1.47575
3260 4 1 20.4693 15.6151 -1.03164
3259 4 1 20.9567 15.0197 -2.08844
3258 4 1 21.8061 15.009 -1.22138
3256 4 1 22.3807 14.5963 -1.22786
3257 4 1 22.3805 15.0747 -2.32497
3255 4 1 23.4236 14.9077 -0.723668
3253 4 1 23.5696 15.6765 -0.512333
3254 4 1 24.5643 15.1971 -0.815351
3190 4 1 10.5006 16.8777 -2.33396
3191 4 1 9.38876 16.6632 -1.97452
3187 4 1 13.3109 17.2691 -1.87758
3188 4 1 12.615 16.3309 -1.53965
3189 4 1 11.4207 16.6501 -1.68617
3156 4 1 15.8197 16.5498 -0.22116
3186 4 1 14.2299 17.7065 -2.44413
3185 4 1 15.4689 17.7962 -2.27296
3183 4 1 16.1312 18.8025 -2.24727
3154 4 1 17.2293 17.7679 -1.39477
3148 4 1 16.6155 17.9025 -0.561183
3152 4 1 17.9577 18.5169 -0.738045
3153 4 1 17.6308 17.5428 -0.225183
3155 4 1 16.8283 16.6732 -0.940902
3110 4 1 14.889 21.0554 -2.2392
3112 4 1 14.4605 20.967 -2.38267
3120 4 1 15.2718 20.814 -0.154223
3111 4 1 14.7485 19.9133 -1.95478
3149 4 1 16.6088 19.1436 -0.73066
3180 4 1 17.2764 19.4357 -2.67412
3182 4 1 16.7896 19.6988 -1.98802
3108 4 1 12.7849 21.9506 -2.42987
3117 4 1 14.2887 21.7604 -0.140524
3116 4 1 13.7385 21.881 -1.14806
3109 4 1 13.9822 21.8118 -2.42225
3114 4 1 15.2955 22.5005 -1.92088
3113 4 1 14.4845 21.7571 -1.42519
3115 4 1 15.0048 21.7591 -1.03957
3575 4 1 -2.8568 1.14831 2.32906
3579 4 1 -4.14505 0.224213 0.720412
3577 4 1 -3.23474 0.508217 2.06179
3574 4 1 -3.31582 0.0885475 2.48762
3518 4 1 -0.890457 0.242747 0.773639
3525 4 1 -1.94157 1.36423 2.56185
3521 4 1 -0.513505 0.258711 1.79824
3517 4 1 0.0306665 0.367002 0.0965253
3516 4 1 0.730308 1.34191 0.0774099
2626 4 1 13.0299 1.55987 1.7688
2628 4 1 12.2182 2.59071 0.631101
2625 4 1 14.0838 1.35995 2.12664
2624 4 1 14.5374 0.331842 2.51099
2623 4 1 15.4142 0.529913 1.70714
2627 4 1 13.0097 2.71465 1.48063
2714 4 1 22.1372 6.53712 0.67276
3353 4 1 3.96427 10.355 1.10911
3355 4 1 5.69424 10.3086 1.5935
3380 4 1 7.90374 10.7381 1.9388
3384 4 1 10.2383 9.6544 2.2662
3387 4 1 10.3536 8.65047 0.424685
3385 4 1 10.7353 9.20195 1.22992
3386 4 1 9.81189 8.41236 1.49726
3381 4 1 9.06331 10.4994 1.8825
3388 4 1 11.492 9.04858 0.0685392
3391 4 1 11.5752 10.1068 0.760792
3389 4 1 11.2969 10.0865 0.688742
3345 4 1 3.66813 12.8013 0.0680701
3344 4 1 4.71802 12.4336 0.284161
3356 4 1 5.31872 10.8667 2.66475
3354 4 1 4.80091 11.113 1.65975
3350 4 1 5.31598 12.988 1.21167
3347 4 1 4.22961 12.404 0.280884
3352 4 1 4.36713 11.0474 1.89772
3351 4 1 4.38819 12.2939 1.70863
3346 4 1 3.19894 11.6725 0.296364
3406 4 1 7.86253 12.4977 0.284633
3407 4 1 6.69924 12.6111 0.463316
3392 4 1 11.7902 11.3032 1.04216
3393 4 1 11.1422 12.302 1.02513
3390 4 1 11.4664 11.2692 1.01314
3349 4 1 4.70938 13.806 0.659367
3368 4 1 6.11359 14.7575 2.66197
3201 4 1 9.67289 13.5016 2.43861
3199 4 1 9.89158 14.1242 1.71884
3196 4 1 10.0185 14.0268 0.163697
3198 4 1 11.053 13.9742 1.61924
3197 4 1 10.9627 14.5382 0.603612
3158 4 1 14.5146 15.5307 0.391682
3157 4 1 15.7676 15.5608 0.458358
3159 4 1 15.6121 15.3377 0.56948
3145 4 1 15.2689 16.9708 1.3985
3144 4 1 14.7473 17.2269 2.46603
3147 4 1 15.9553 17.7402 0.426149
3142 4 1 15.3621 18.1384 2.57761
3140 4 1 15.6951 18.4675 2.09949
3151 4 1 17.5961 18.733 0.465614
3146 4 1 16.3395 16.7148 0.880425
3141 4 1 16.2366 17.4208 2.23449
3245 4 1 21.0394 16.9954 1.67622
3242 4 1 19.8239 16.6403 1.88584
3252 4 1 24.0434 16.5261 0.230164
3249 4 1 22.9075 17.6581 1.60178
3248 4 1 23.0136 18.1896 2.63788
3246 4 1 21.6104 18.0601 1.99982
3250 4 1 23.7166 17.3406 0.851211
3251 4 1 24.3234 16.3969 1.37727
3121 4 1 15.8995 21.1814 0.816353
3118 4 1 14.9697 20.8704 0.128158
3123 4 1 15.7152 21.4657 2.3679
3139 4 1 14.5372 18.9028 1.71279
3136 4 1 14.1168 19.6203 2.17208
3137 4 1 14.875 19.7946 1.26549
3138 4 1 14.5756 19.7615 2.48202
3119 4 1 15.4384 19.7316 0.425052
3150 4 1 16.3676 18.8525 0.376261
3122 4 1 16.3129 22.0752 1.55419
3524 4 1 -1.07086 0.960258 3.29389
3526 4 1 -1.60026 0.818045 3.65387
3520 4 1 -0.452139 0.0179755 2.93399
3527 4 1 -2.17208 0.275866 4.49923
3576 4 1 -2.38189 0.127693 2.81028
1775 4 1 9.47149 0.431079 4.95249
2602 4 1 21.0206 1.4847 5.24566
2601 4 1 21.8072 2.31418 5.25499
1704 4 10 1.30995 5.0838 5.18498
1702 4 10 1.26863 5.07584 5.24058
1707 4 1 4.06203 6.33352 4.68756
1709 4 1 4.20632 5.96459 4.84276
1710 4 1 5.08053 6.57957 5.32991
3358 4 1 5.70972 10.6167 3.89441
3357 4 1 6.06035 10.0171 2.99779
3359 4 1 6.61945 9.76614 3.8821
3360 4 1 5.815 10.7121 4.02095
3383 4 1 9.17666 9.32246 2.81123
3382 4 1 8.32163 10.0997 2.79237
3366 4 1 5.10559 13.3765 4.16399
3361 4 1 4.99777 11.4422 4.60896
3364 4 1 4.99006 13.3695 4.1483
3362 4 1 3.93898 11.8892 4.63335
3363 4 1 4.57993 12.2953 3.72824
3379 4 1 7.93316 10.8711 3.08852
3372 4 1 6.94568 13.2522 4.21736
3376 4 1 7.56133 12.7813 2.80206
3377 4 1 7.01764 11.7099 3.18726
3373 4 1 7.04361 13.3428 5.37516
3378 4 1 8.15199 12.1032 3.0707
3202 4 1 10.1464 12.7399 3.16546
3205 4 1 11.161 13.3642 4.48698
3207 4 1 12.0253 13.4006 5.24316
3365 4 1 5.05745 13.997 5.14393
3367 4 1 5.53686 14.0511 3.31243
3374 4 1 7.98818 13.579 4.76497
3375 4 1 7.66805 13.4983 3.69651
3369 4 1 5.79152 15.0424 3.78528
3371 4 1 7.12062 14.1961 4.92864
3370 4 1 6.80606 14.3872 3.76643
3200 4 1 10.2517 14.4556 2.83757
3203 4 1 9.38835 13.6463 3.46092
3204 4 1 10.1008 13.8609 4.405
3209 4 1 11.8547 14.3437 3.99919
3208 4 1 12.6581 14.3105 4.82145
3210 4 1 12.3496 14.4648 5.12628
3212 4 1 12.6914 15.8946 5.18483
3211 4 1 11.5654 15.3505 5.38057
3232 4 1 17.4222 15.2546 4.97659
3231 4 1 18.5075 14.8354 4.81153
3243 4 1 20.0344 15.8498 2.83246
2569 4 1 21.3687 15.0793 4.62832
2567 4 1 21.1886 15.5361 5.21783
2571 4 1 22.6551 15.8461 5.08061
2570 4 1 22.4909 15.224 4.08915
3213 4 1 11.4914 16.3167 5.22213
3143 4 1 14.9501 17.5803 3.55784
3233 4 1 17.5206 16.4058 4.63233
3234 4 1 17.3208 17.2755 3.9439
3235 4 1 16.8236 16.2777 3.57737
3237 4 1 18.1059 16.9146 3.63677
3236 4 1 17.1325 17.322 4.14575
3240 4 1 18.8093 17.4634 3.09335
3239 4 1 19.755 18.0166 3.48286
3238 4 1 19.3029 16.8225 3.53095
3244 4 1 20.4422 16.9556 2.71646
3241 4 1 19.8056 16.8189 3.11239
2568 4 1 21.0114 16.1851 4.25113
3247 4 1 22.0204 17.7833 3.1723
3130 4 1 13.4105 21.4648 5.10929
3134 4 1 14.6558 20.2985 4.07495
3135 4 1 14.6097 20.4921 2.87949
3133 4 1 14.2842 20.2865 5.16331
3127 4 1 13.3809 23.545 4.27864
3125 4 1 15.2978 22.9564 3.74067
3124 4 1 15.8899 22.6245 2.80724
3126 4 1 14.4543 23.0743 4.52798
3131 4 1 14.3191 22.0438 4.68288
3128 4 1 14.0939 22.9388 3.58109
3129 4 1 14.1438 21.886 4.197
3530 4 1 -1.8979 0.329586 6.99874
3529 4 1 -2.63897 0.92189 6.30585
1777 4 1 8.56423 0.454669 5.88887
1774 4 1 10.4814 0.37719 5.59847
1772 4 1 10.7399 2.37058 5.69641
1773 4 1 11.3124 1.30179 5.58867
2604 4 1 20.9848 2.34445 6.5776
2603 4 1 21.5013 1.26527 6.29797
2606 4 1 20.604 0.932688 6.78895
2605 4 1 20.4471 1.63361 5.79823
2600 4 1 22.2943 2.48639 6.30811
1705 4 1 2.41224 5.24177 5.48498
1717 4 1 7.71411 5.35623 6.85367
1766 4 1 10.5252 4.12442 6.61251
1719 4 1 8.35264 5.37891 6.80506
1720 4 1 8.95035 4.89198 7.74398
1768 4 1 11.2395 4.65868 6.91722
1771 4 1 11.4901 3.29214 5.96119
1770 4 1 12.5691 3.55931 6.44261
1769 4 1 11.4029 3.59026 6.29069
1765 4 1 11.5372 4.72776 7.08757
1764 4 1 10.8021 5.00044 7.93553
1767 4 1 10.8738 4.95729 5.7996
2595 4 1 20.2694 3.66424 6.66376
2598 4 1 21.5026 3.18339 8.06159
2597 4 1 21.5131 3.15487 6.84804
2594 4 1 20.7093 4.10767 7.70846
2596 4 1 20.8073 3.0376 5.87358
2593 4 1 20.0297 5.07299 7.94376
2599 4 1 22.2716 3.32191 7.09622
1703 4 10 2.00289 5.74384 5.86828
1706 4 1 3.24735 6.13173 5.47441
1708 4 1 4.39288 6.58226 5.8641
1711 4 1 4.93551 7.78388 5.40089
1712 4 1 5.942 8.02559 6.1194
1716 4 1 6.75289 6.10254 6.90134
1715 4 1 6.79061 7.3127 6.92343
1718 4 1 8.00625 6.12028 5.97594
1713 4 1 6.74533 7.2081 6.19467
1762 4 1 11.577 5.94756 7.88239
1759 4 1 11.5183 6.21276 8.03696
1714 4 1 6.382 8.31227 6.30732
2587 4 1 20.5156 8.99981 7.94599
3218 4 1 13.309 13.1276 7.76769
3227 4 1 17.7208 13.2254 6.60968
3228 4 1 18.6842 12.6429 6.96832
3229 4 1 18.3927 13.0895 5.93819
2578 4 1 23.0281 12.5633 7.51017
2575 4 1 22.3104 13.4008 7.52207
3206 4 1 10.8976 13.6555 5.58418
3216 4 1 13.2809 15.0763 6.91578
3217 4 1 12.7142 14.1993 7.52632
3214 4 1 12.3215 15.7717 5.82823
3222 4 1 15.9635 14.6321 7.46954
3219 4 1 14.1452 13.7761 7.37882
3220 4 1 15.2238 14.386 7.2099
3221 4 1 15.8328 14.6055 6.31021
3224 4 1 15.7168 15.6717 6.89446
3230 4 1 18.0001 14.2345 5.74667
3226 4 1 16.936 14.1246 6.73375
3223 4 1 16.8493 15.3876 7.05146
3225 4 1 16.1989 14.7436 7.50784
2555 4 1 18.3568 15.1257 7.67141
2550 4 1 18.82 15.9382 6.22731
2566 4 1 20.6571 15.0077 6.11462
2565 4 1 20.867 15.2902 7.21815
2577 4 1 23.3966 13.6299 7.6647
2572 4 1 22.2023 15.6531 6.21723
2573 4 1 23.3006 15.234 6.46876
2574 4 1 22.8842 14.3086 7.0686
3215 4 1 12.9018 16.1614 6.78183
2541 4 1 14.5736 17.2858 6.54842
2539 4 1 13.9755 17.7862 7.93856
2540 4 1 15.1239 17.8517 7.46474
2546 4 1 15.5586 18.2818 6.28466
2544 4 1 15.7844 17.5957 6.46517
2543 4 1 14.5329 17.321 6.486
2542 4 1 13.7747 18.157 6.11571
2545 4 1 16.6895 18.3392 6.56548
2547 4 1 16.6776 18.4865 6.11199
2549 4 1 18.208 16.9517 6.30799
2548 4 1 17.7968 18.1081 6.06644
2551 4 1 19.7124 16.6684 6.68196
2552 4 1 19.2913 17.0553 7.78225
2536 4 1 12.8765 19.0015 7.89395
3132 4 1 13.8726 21.3443 5.46115
2499 4 1 2.34256 22.48 7.04711
2500 4 1 1.25926 23.1667 7.02454
2507 4 1 3.38451 22.9996 7.46011
2511 4 1 5.61891 22.2728 7.59909
2512 4 1 6.24074 23.0909 7.05501
2490 4 1 -0.810243 24.8958 7.91082
2502 4 1 1.26383 24.9584 7.69683
2503 4 1 2.0597 25.3581 6.95255
2501 4 1 1.80087 24.2791 6.77532
2505 4 1 3.57167 25.2201 8.0374
2506 4 1 3.25378 24.2363 7.4011
2504 4 1 2.71077 26.0747 7.74994
1908 4 1 11.1915 0.0720661 10.5469
1906 4 1 13.2263 0.232052 9.93302
1875 4 1 17.4453 0.931303 10.4907
1874 4 1 18.1052 0.0207679 10.3164
1873 4 1 17.7732 1.22559 10.4134
1872 4 1 18.9772 1.27527 10.3404
1871 4 1 19.1879 0.13285 10.4617
1721 4 1 8.59012 4.18077 8.65947
1723 4 1 8.49223 4.52457 8.82995
1724 4 1 8.59677 4.81182 9.96648
1754 4 1 9.52099 4.99053 10.4792
1722 4 1 9.71656 4.31105 8.98693
1755 4 1 9.70368 5.26805 9.29859
1763 4 1 11.5439 5.17047 8.8084
1749 4 1 12.2176 4.67986 10.4438
2591 4 1 20.1179 5.36534 8.20698
2592 4 1 19.7604 4.84406 9.15073
1753 4 1 10.4261 5.63177 10.0249
1725 4 1 8.10122 5.74506 9.27
1757 4 1 9.75074 6.78119 9.4301
1758 4 1 10.7562 6.39161 8.96879
1726 4 1 8.21365 6.9311 9.54416
1756 4 1 9.82489 6.10485 8.45863
1760 4 1 11.5137 5.55278 9.00768
1761 4 1 11.8477 6.67718 8.80642
1747 4 1 13.1892 6.13323 9.8292
1746 4 1 13.9436 5.63898 10.6691
2590 4 1 20.4193 6.56969 8.3638
2589 4 1 20.52 7.2795 9.28455
2583 4 1 20.9029 10.6299 8.70051
2586 4 1 21.4794 9.03752 8.67692
2584 4 1 20.4057 9.54509 8.81969
2588 4 1 20.9096 8.31022 8.77147
2585 4 1 20.4912 8.37246 8.65949
2582 4 1 20.7922 11.2745 9.68437
2581 4 1 21.1093 11.8023 8.72859
2579 4 1 22.1065 12.6592 8.35001
2580 4 1 22.1492 11.9008 9.2799
2557 4 1 18.439 14.6823 8.16414
2556 4 1 17.487 15.2688 8.49651
2554 4 1 17.8859 15.6144 8.70952
2559 4 1 20.0096 14.0607 9.73025
2558 4 1 19.0364 14.4907 9.20083
2560 4 1 20.954 14.5458 9.21703
2563 4 1 21.2285 13.8279 8.54226
2564 4 1 21.2554 14.9968 8.31081
2562 4 1 21.1493 14.92 8.92868
2561 4 1 22.0333 14.1453 9.30324
2576 4 1 22.6534 14.1122 8.47569
2538 4 1 13.0573 17.6995 8.74549
2537 4 1 12.2374 18.6238 8.85587
2535 4 1 13.9376 18.739 8.1378
2553 4 1 18.4465 16.6334 8.54617
2510 4 1 5.19702 21.5375 8.40432
2509 4 1 4.1607 20.9858 8.44102
2534 4 1 14.6271 19.6495 8.40318
2533 4 1 15.1148 20.2417 9.26697
2532 4 1 14.1778 20.5746 8.6847
2531 4 1 15.1702 19.9929 9.01161
2530 4 1 14.8402 21.0082 8.53993
2492 4 1 -1.86188 24.0607 9.76092
2493 4 1 -0.845043 23.7588 10.1624
2494 4 1 0.0214682 23.144 9.65911
2495 4 1 1.02254 22.4692 9.38516
2483 4 1 1.40824 23.8936 10.56
2497 4 1 1.79768 22.8637 9.00777
2496 4 1 1.95319 22.6759 10.1364
2498 4 1 2.50281 22.1767 8.24829
2508 4 1 3.85035 22.1863 8.11137
2513 4 1 6.73333 23.0144 8.11238
2514 4 1 7.08002 23.8902 8.90243
2518 4 1 9.67728 23.6653 8.88521
2522 4 1 10.7649 21.9975 9.51723
2515 4 1 8.21514 23.6786 9.2169
2520 4 1 9.15851 21.8126 8.95852
2519 4 1 10.1017 22.4744 8.99202
2521 4 1 9.64407 22.2384 9.94685
2525 4 1 13.2707 22.6149 8.82749
2524 4 1 12.1889 23.0045 8.97684
2523 4 1 11.243 22.4529 8.52831
2527 4 1 14.9454 22.179 9.13652
2529 4 1 14.7464 21.7762 9.51695
2528 4 1 14.1424 22.7325 9.83782
2526 4 1 13.9206 22.14 9.70902
2487 4 1 -0.732784 26.1809 9.40363
2491 4 1 -1.51612 24.5683 8.79203
2489 4 1 -0.433008 26.0389 8.12643
2486 4 1 0.325411 26.3798 9.94564
2488 4 1 0.416445 26.0428 8.89983
2516 4 1 7.98898 24.8889 9.50485
2517 4 1 9.18174 24.6592 9.33282
1876 4 1 16.9834 0.645645 11.5831
1879 4 1 17.5517 0.604626 12.8898
1878 4 1 17.8977 0.690359 11.7478
1877 4 1 17.1854 0.866543 12.765
1750 4 1 11.256 4.41915 11.2153
1732 4 1 7.99485 6.03662 11.8859
1752 4 1 10.0682 5.75765 11.1579
1728 4 1 9.21263 6.91464 11.5727
1727 4 1 8.37814 7.12771 10.774
1729 4 1 9.32943 6.91909 12.8076
1733 4 1 9.07344 5.65786 12.4747
1739 4 1 10.6503 5.86892 12.8499
1731 4 1 8.23006 7.1589 11.7491
1730 4 1 8.51811 7.87072 12.6777
1751 4 1 11.082 5.45657 11.821
1744 4 1 12.3533 6.45081 11.5317
1748 4 1 12.8775 5.63469 10.8313
1745 4 1 13.2569 6.57796 10.7967
1743 4 1 11.5878 7.2671 11.01
1741 4 1 10.9624 7.26775 12.6072
1742 4 1 11.9701 7.05509 12.1075
1740 4 1 11.6241 6.33611 12.2555
2436 4 1 -3.58084 13.2882 13.3187
2482 4 1 2.39436 23.7966 11.3474
2479 4 1 2.44165 24.0385 12.7318
2481 4 1 3.26052 23.2589 10.8152
2480 4 1 3.29852 23.419 12.0411
2478 4 1 2.904 22.9782 12.7344
2484 4 1 0.918725 24.8969 10.7921
2485 4 1 0.73332 25.9851 11.0715
2305 4 1 -18.4722 1.12355 14.7281
2306 4 1 -17.5631 0.513608 15.3187
2307 4 1 -16.6034 0.424442 16.1454
1881 4 1 17.7785 0.41345 13.5172
1880 4 1 16.6189 0.408829 13.689
1734 4 1 8.99095 6.1707 13.57
1738 4 1 10.3502 5.62531 14.0442
1735 4 1 9.52796 6.46961 14.5473
1736 4 1 8.41874 6.71753 14.1991
1737 4 1 9.46249 6.28742 14.6364
2433 4 1 -2.73152 12.7185 14.2316
2434 4 1 -3.75823 13.2624 14.3158
2435 4 1 -3.92722 12.2018 13.8603
2432 4 1 -2.57076 11.9812 15.1024
2437 4 1 -4.34653 13.6458 14.1993
2438 4 1 -3.26792 14.2358 13.9429
2439 4 1 -3.02125 14.3697 15.0981
2440 4 1 -2.58396 15.4198 15.3217
2468 4 1 -1.89367 22.7948 15.2789
2470 4 1 -0.650753 22.1707 14.9328
2469 4 1 -0.754863 23.2558 15.389
2471 4 1 -0.732547 22.6777 13.8331
2467 4 1 -1.63052 23.6946 16.0042
2463 4 1 -0.0255764 22.199 16.1339
2477 4 1 2.63289 22.5972 13.8109
2473 4 1 1.4621 22.9535 13.9646
2474 4 1 1.36833 23.8715 14.6359
2472 4 1 0.309564 23.1829 14.0309
2475 4 1 1.35836 22.9579 13.8778
2476 4 1 2.13632 23.0266 14.7505
2312 4 1 -16.4679 0.578464 17.7358
2309 4 1 -16.503 0.542535 16.8348
2311 4 1 -16.2671 1.19422 16.7367
2310 4 1 -17.4229 1.10479 17.2214
2314 4 1 -15.2073 0.671077 17.9338
2315 4 1 -14.5862 1.11742 18.7384
2313 4 1 -15.8016 1.61502 17.9595
2394 4 1 -11.2647 13.4167 18.1594
2431 4 1 -2.85865 11.791 16.2474
2429 4 1 -3.38411 12.4057 16.7124
2428 4 1 -3.94336 12.7328 17.6825
2427 4 1 -4.93293 13.3434 17.6789
2430 4 1 -2.53448 11.9808 17.3336
2393 4 1 -11.3529 14.4098 18.6874
2399 4 1 -9.22747 15.9888 17.6349
2396 4 1 -9.99242 14.0464 16.4636
2398 4 1 -9.972 15.0519 17.514
2397 4 1 -10.2393 13.8587 17.6504
2395 4 1 -10.4056 13.9643 17.653
2424 4 1 -4.86215 14.6508 18.7361
2426 4 1 -4.65242 13.8581 16.6071
2425 4 1 -5.10791 14.2323 17.6994
2416 4 1 -3.52678 14.4503 17.7482
2415 4 1 -3.11152 15.3991 18.3873
2441 4 1 -2.68839 15.9518 16.4163
2443 4 1 -0.889796 16.0636 16.7953
2417 4 1 -2.52603 13.9201 18.0679
2445 4 1 0.629171 15.8765 17.4306
2401 4 1 -9.58088 18.2382 17.6532
2400 4 1 -9.66742 17.1004 17.5519
2404 4 1 -6.59121 17.8305 17.7098
2405 4 1 -6.9466 18.5989 18.5209
2403 4 1 -7.45109 18.517 18.0346
2411 4 1 -4.89937 17.7259 18.4489
2409 4 1 -5.04682 17.9159 18.5343
2414 4 1 -3.32579 16.5904 18.2633
2412 4 1 -5.07994 16.6555 17.8128
2413 4 1 -4.07153 16.3884 17.4382
2442 4 1 -1.99758 16.3998 17.2054
2444 4 1 0.205227 16.191 16.37
2446 4 1 1.3868 16.7331 17.5107
2447 4 1 1.86851 17.4894 18.3712
2402 4 1 -8.48793 18.8561 17.5033
2459 4 1 2.14393 20.616 17.2734
2458 4 1 1.09087 20.0182 17.4014
2457 4 1 0.886116 20.6565 18.3833
2455 4 1 1.3899 20.7862 18.4543
2464 4 1 -0.548397 23.1997 16.6015
2466 4 1 -1.62737 23.684 17.2395
2461 4 1 1.92562 22.7925 16.5949
2460 4 1 2.27848 21.826 17.3143
2462 4 1 1.0061 22.0129 16.6286
2465 4 1 -0.835236 24.3784 16.6158
2318 4 1 -13.4617 0.0213461 20.1152
2392 4 1 -10.9823 13.4186 19.2235
2379 4 1 -12.3134 11.849 20.6532
2377 4 1 -10.9284 12.0056 20.7392
2376 4 1 -10.1685 12.1041 19.7898
2373 4 1 -9.40569 11.9682 21.1675
2374 4 1 -9.82796 13.0319 21.3178
2375 4 1 -10.7455 12.2924 20.8601
2385 4 1 -10.8516 13.4813 20.9192
2388 4 1 -11.2456 15.0009 19.7742
2390 4 1 -11.545 14.8979 19.8221
2389 4 1 -11.3258 16.1489 20.0456
2387 4 1 -11.4266 14.6895 20.9764
2391 4 1 -12.0937 13.8823 19.4007
2419 4 1 -3.22992 14.1512 18.8664
2423 4 1 -4.18886 15.4767 19.2162
2420 4 1 -3.90677 14.3939 19.8183
2421 4 1 -4.69664 13.7187 20.5024
2422 4 1 -4.65142 14.893 20.1482
2418 4 1 -2.16636 14.6582 18.8554
2407 4 1 -6.52672 17.7309 20.4233
2408 4 1 -5.95275 18.033 19.4001
2406 4 1 -6.17061 18.4705 19.486
2410 4 1 -4.42331 17.8053 19.5327
2448 4 1 2.03262 18.214 19.3173
2456 4 1 0.806705 21.25 19.4203
2454 4 1 2.0677 20.7349 19.4392
2449 4 1 1.468 19.2836 19.5964
2450 4 1 1.74908 20.2913 20.339
2453 4 1 3.1914 20.7168 19.1915
2451 4 1 2.84738 20.684 20.6468
2452 4 1 3.68338 20.0264 20.0889
2326 4 1 -15.4797 0.732954 23.8327
2336 4 1 -12.1729 1.95853 23.8926
2335 4 1 -13.2515 1.97515 23.2988
2333 4 1 -12.3512 0.785244 23.8357
2334 4 1 -12.9357 0.863984 22.8525
2337 4 1 -13.2358 2.38301 23.8743
2356 4 1 -6.14264 3.98851 24.0619
2355 4 1 -5.27611 3.22476 24.2229
2361 4 1 -6.17671 6.87935 24.1787
2378 4 1 -11.6532 11.8762 21.6549
2381 4 1 -12.9568 12.3044 22.7076
2382 4 1 -12.0199 12.8195 23.2921
2383 4 1 -10.9572 12.5978 22.6422
2380 4 1 -12.3225 11.9767 21.7677
2371 4 1 -9.17974 10.9881 22.8652
2372 4 1 -8.70007 11.6281 22.0184
2370 4 1 -9.71109 12.0631 23.1753
2369 4 1 -10.1385 10.9308 23.2437
2386 4 1 -11.026 14.006 21.9442
2384 4 1 -11.155 13.7109 22.0109
2330 4 1 -13.72 0.88526 24.9847
2327 4 1 -14.4122 0.345114 24.3134
2328 4 1 -13.7135 0.838272 25.0764
2329 4 1 -14.5926 1.60339 25.2147
2332 4 1 -13.1488 1.38973 24.4251
2331 4 1 -13.3364 1.86045 25.5272
2340 4 1 -11.2247 1.97659 24.9015
2339 4 1 -11.9273 2.67449 25.5855
2342 4 1 -10.9309 2.4654 25.9149
2345 4 1 -9.50136 2.14672 26.9159
2343 4 1 -9.86623 1.92884 26.0323
2344 4 1 -8.74169 2.38784 26.0546
2348 4 1 -7.80664 1.1909 25.9944
2350 4 1 -6.46656 1.43181 26.685
2347 4 1 -7.79463 1.99999 26.8854
2351 4 1 -6.81907 2.54619 26.2604
2349 4 1 -7.45794 1.97999 26.8855
2352 4 1 -5.5702 2.48818 26.2604
2353 4 1 -5.04397 1.96071 25.2367
2338 4 1 -12.9046 2.71505 24.9688
2346 4 1 -8.53977 2.84216 26.7975
2341 4 1 -10.7269 3.0764 24.8579
2357 4 1 -6.22079 4.97822 24.6098
2358 4 1 -7.42889 5.16138 24.8759
2354 4 1 -4.23547 2.75301 24.7504
2362 4 1 -6.69002 6.69072 25.1643
2363 4 1 -5.87076 7.5386 24.7515
2360 4 1 -6.43356 7.33746 25.223
2364 4 1 -7.00022 7.96216 24.4287
2359 4 1 -7.11414 6.35365 25.0526
2366 4 1 -8.67681 8.92877 24.7923
2367 4 1 -9.6874 9.38096 24.3789
2368 4 1 -10.4521 10.2197 24.2367
2365 4 1 -7.41624 8.95762 24.8582
ITEM: TIMESTEP
26400000
ITEM: NUMBER OF ATOMS
1913
ITEM: BOX BOUNDS ff ff ff
-3.5000000000000000e+01 3.5000000000000000e+01
-3.5000000000000000e+01 3.5000000000000000e+01
-3.5000000000000000e+01 3.5000000000000000e+01
ITEM: ATOMS id mol type x y z
2861 4 1 20.4677 -0.196187 -15.0372
2856 4 1 22.9183 -0.82876 -13.7499
2853 4 1 22.8522 -1.38995 -13.6882
2854 4 1 22.7162 -1.7121 -14.9187
2857 4 1 22.9599 -1.17081 -14.9088
2855 4 1 22.7806 -0.521547 -14.9458
2858 4 1 23.0309 -0.446164 -13.9447
2860 4 1 21.612 -0.453713 -14.5378
2844 4 1 21.1469 -6.16365 -11.1138
2845 4 1 22.0857 -5.56876 -11.6531
2842 4 1 20.0788 -4.59878 -11.3302
2840 4 1 20.2817 -4.36911 -11.8327
2841 4 1 19.6141 -3.50236 -11.2155
2843 4 1 21.2083 -4.91321 -11.2236
2846 4 1 21.3201 -4.7014 -12.0564
2839 4 1 20.2454 -5.18565 -10.8959
2849 4 1 22.8816 -3.31721 -12.4245
2850 4 1 22.0389 -3.10241 -13.2052
2848 4 1 21.9711 -3.77919 -11.8286
2847 4 1 22.3598 -4.43984 -12.7311
2851 4 1 22.9424 -2.46621 -12.7694
2852 4 1 23.1642 -1.27688 -12.5502
2859 4 1 21.9405 -0.568846 -13.4212
3006 4 1 24.8528 -0.681532 -11.0709
3007 4 1 26.0041 -0.383553 -11.2087
2831 4 1 19.5003 -8.20132 -8.74827
2832 4 1 19.5633 -8.2918 -9.92905
2830 4 1 20.678 -8.56285 -8.79131
2833 4 1 18.7313 -7.49411 -9.92488
2834 4 1 19.672 -7.66815 -10.6499
2835 4 1 19.5758 -6.59011 -10.0835
2836 4 1 19.7377 -5.57545 -9.54755
2837 4 1 18.6079 -5.20122 -9.62352
2838 4 1 19.1412 -5.02707 -10.6316
2814 4 1 22.8819 -4.05321 -8.15446
3001 4 1 25.8963 -1.2618 -9.37159
3002 4 1 25.1394 -0.841826 -10.0826
3000 4 1 25.8429 -1.11618 -8.13101
2999 4 1 26.1096 -0.88939 -9.20787
3004 4 1 24.9026 -0.680252 -10.0947
3606 4 1 -1.35811 -13.9027 -7.08296
3602 4 1 -2.76371 -10.8531 -5.55322
3604 4 1 -2.31494 -11.9605 -5.9235
3603 4 1 -2.52877 -11.0464 -6.78593
3605 4 1 -1.84197 -13.0224 -6.36179
3607 4 1 -1.62461 -12.9804 -6.32956
3599 4 1 -3.12222 -9.28388 -7.85649
3598 4 1 -3.37114 -8.39575 -6.97343
3600 4 1 -2.22697 -9.30902 -7.00689
3601 4 1 -2.68514 -10.2423 -6.55176
3597 4 1 -2.60831 -9.22661 -6.49017
3596 4 1 -2.49876 -8.20123 -5.93924
2829 4 1 20.8442 -8.30663 -7.67013
2827 4 1 19.684 -8.36184 -6.35903
3595 4 1 -3.11515 -7.21445 -6.14791
2828 4 1 19.9642 -7.62939 -7.32826
2826 4 1 20.6136 -7.69103 -5.90569
2825 4 1 20.7171 -6.46301 -5.86379
2816 4 1 21.3735 -2.73636 -6.91073
2822 4 1 19.7286 -3.491 -5.85134
2820 4 1 19.1077 -3.89363 -6.78045
2819 4 1 20.2295 -3.91206 -7.41892
2818 4 1 20.612 -4.44614 -6.48319
2821 4 1 19.792 -3.04593 -6.95324
2815 4 1 22.1919 -3.28239 -7.67892
2813 4 1 22.8945 -2.94166 -7.90581
2812 4 1 23.9039 -3.42165 -7.36547
2817 4 1 21.632 -3.81056 -6.42184
2811 4 1 22.9856 -4.08801 -6.8008
2810 4 1 23.8437 -3.24276 -6.48816
2808 4 1 23.9201 -4.22678 -5.55962
2996 4 1 26.3348 -2.9493 -6.91989
2669 4 1 15.9054 -1.86953 -5.49997
2665 4 1 17.3128 -0.732827 -5.41487
2984 4 1 20.9461 -0.213562 -7.51478
2799 4 1 22.7594 -2.08121 -5.62121
2990 4 1 24.0369 -0.757574 -7.2738
2797 4 1 22.5721 -2.54247 -5.66598
2800 4 1 23.9267 -2.03347 -5.99948
2987 4 1 23.1669 -0.449338 -6.98751
2986 4 1 22.5523 -0.20397 -8.03254
2988 4 1 24.2346 -0.806422 -6.92004
2998 4 1 25.978 -1.037 -7.9743
2991 4 1 24.5023 -1.71056 -6.72082
2992 4 1 25.1726 -1.41208 -5.77571
2994 4 1 25.029 -2.14981 -6.62952
2993 4 1 25.1882 -2.62529 -5.5591
2997 4 1 25.9839 -1.87313 -7.19959
2995 4 1 26.2228 -1.77461 -6.69409
3608 4 1 -1.74988 -13.7501 -5.38337
3613 4 10 -2.42175 -14.5671 -3.12093
3609 4 1 -1.68008 -14.1672 -4.27346
3610 4 1 -0.726807 -13.4861 -4.56936
3614 4 10 -1.78119 -13.6629 -2.74613
3611 4 1 -1.52734 -13.1904 -3.7075
3591 4 1 -4.7596 -5.71267 -3.59837
3588 4 1 -5.34774 -6.01187 -2.87211
3589 4 1 -4.56482 -6.75278 -3.48504
3592 4 1 -3.74109 -5.86129 -4.1616
3593 4 1 -3.45376 -5.9633 -5.31842
3594 4 1 -2.5207 -6.72644 -5.19967
2824 4 1 19.9285 -5.64495 -5.38007
3587 4 1 -5.11373 -4.86758 -3.08919
2673 4 1 15.5855 -2.76557 -3.52931
2674 4 1 16.6489 -3.37143 -3.3348
2670 4 1 16.478 -2.88364 -5.00127
2671 4 1 17.379 -2.88445 -4.2298
2823 4 1 20.0158 -4.38597 -5.19369
2678 4 1 18.9838 -3.57487 -2.98809
2795 4 1 20.973 -2.74607 -4.1296
2809 4 1 23.9869 -3.05934 -5.24998
2807 4 1 23.3489 -3.58821 -4.79755
2803 4 1 23.9733 -3.51697 -3.87886
2806 4 1 24.5002 -3.43167 -4.70321
2805 4 1 25.5447 -3.51172 -4.21394
2804 4 1 24.6132 -4.37755 -4.3237
2667 4 1 15.7727 -2.13116 -5.09341
2668 4 1 14.7604 -1.58043 -5.07349
2660 4 1 15.4981 -0.454935 -2.78314
2666 4 1 16.9654 -1.79546 -5.15918
2672 4 1 16.7244 -2.22208 -3.53173
2792 4 1 18.7666 -1.32437 -4.00882
2664 4 1 16.928 -0.650968 -4.33896
2790 4 1 20.3471 -0.214706 -4.41124
2793 4 1 19.8547 -1.59423 -4.38651
2794 4 1 19.9842 -2.41436 -3.5624
2787 4 1 20.7454 -0.0778591 -5.05471
2791 4 1 19.1456 -0.329277 -4.54055
2788 4 1 20.002 -0.970895 -5.3726
2782 4 1 23.1062 -1.36093 -3.57546
2796 4 1 21.5847 -2.49798 -5.14057
2798 4 1 22.4997 -2.23022 -4.49161
2802 4 1 23.9658 -2.45083 -4.41122
2785 4 1 22.7419 -0.377374 -4.11
2784 4 1 23.2572 -1.34675 -3.55512
2786 4 1 21.6111 -0.656233 -4.60189
2783 4 1 22.503 -0.567746 -3.02855
2779 4 1 23.7114 -0.669981 -2.71112
2801 4 1 24.3347 -1.46584 -5.06942
2217 4 1 -20.5332 -19.5599 -0.781355
2216 4 1 -21.2791 -18.8599 -0.209352
2219 4 1 -21.1554 -18.955 -1.39422
2222 4 1 -22.0322 -17.0741 -0.0536425
2220 4 1 -21.9404 -18.2408 -0.882421
2223 4 1 -22.894 -16.3322 -0.561282
2224 4 1 -24.0879 -16.4808 -0.428242
2221 4 1 -21.0818 -17.8178 -0.0816524
2212 4 1 -19.3956 -18.2861 -0.240381
2218 4 1 -21.0281 -18.6413 -0.248736
2210 4 1 -17.7841 -17.1913 -0.423686
2206 4 1 -16.5488 -17.549 -0.983171
2207 4 1 -16.8201 -16.5235 -0.296776
2204 4 1 -15.8738 -17.1037 -0.372059
2205 4 1 -15.9037 -18.3436 -0.323955
2227 4 1 -22.7684 -15.0772 -0.206886
2209 4 1 -18.252 -16.1223 -0.757012
2208 4 1 -17.4634 -15.4419 -0.214067
3612 4 10 -1.94567 -13.5478 -2.64686
3590 4 1 -4.99443 -6.19288 -2.48844
3573 4 1 -8.9566 -3.28025 -0.175544
3574 4 1 -7.86488 -2.81208 -0.304651
3585 4 1 -5.87598 -4.21943 -2.19959
3586 4 1 -5.64791 -5.38262 -2.14721
3582 4 1 -6.07148 -3.64445 -1.85973
3575 4 1 -6.73942 -3.3146 -0.442576
3584 4 1 -4.94416 -5.01423 -2.04869
3583 4 1 -4.90897 -3.83196 -2.25416
2676 4 1 17.8503 -3.14398 -2.66322
2675 4 1 17.2075 -4.13196 -2.64685
2677 4 1 18.8104 -2.75449 -2.02511
2680 4 1 19.9559 -2.94482 -1.89161
3571 4 1 -9.1894 -2.53999 -0.25487
3576 4 1 -7.54109 -2.50535 -0.0725085
3578 4 1 -7.84805 -2.04951 -1.14508
3577 4 1 -7.0302 -1.47336 -0.474441
3581 4 1 -6.61742 -2.64855 -1.45429
3579 4 1 -7.00348 -1.87344 -1.86959
3580 4 1 -6.3874 -1.60757 -0.974143
2686 4 1 20.5953 -1.24479 -0.240684
2679 4 1 18.9376 -2.48648 -2.35982
2685 4 1 20.3039 -1.85769 -1.32222
2688 4 1 19.2762 -0.210683 -0.259667
2681 4 1 19.1819 -2.54089 -0.982258
2687 4 1 20.3921 -0.0217422 -0.270886
2683 4 1 19.7918 -1.49698 -0.804299
2682 4 1 18.9334 -1.75472 -0.0617787
2684 4 1 19.6991 -1.04581 -1.92847
2778 4 1 23.1042 -0.690077 -1.72538
2776 4 1 23.365 -0.59253 -1.65592
2780 4 1 22.5834 -0.599805 -2.26801
2781 4 1 23.6127 -0.780312 -2.65301
2193 4 1 -19.0249 -19.8749 2.18931
2192 4 1 -19.5996 -20.9365 2.37635
2197 4 1 -18.1816 -19.1748 1.56042
2195 4 1 -17.1943 -19.8436 1.37673
2196 4 1 -18.3205 -20.2317 1.01548
2194 4 1 -18.1026 -19.2863 1.90232
2198 4 1 -17.2703 -18.9227 0.821905
2232 4 1 -21.6251 -16.1738 1.75634
2234 4 1 -22.2827 -16.582 2.56473
2236 4 1 -22.0937 -16.8408 2.649
2215 4 1 -20.2456 -18.5387 0.374579
2214 4 1 -19.123 -18.7738 0.433883
2199 4 1 -16.3021 -18.3276 1.06382
2211 4 1 -18.2259 -18.2182 0.185534
2213 4 1 -18.6973 -17.6884 0.424968
2203 4 1 -15.5708 -17.9681 0.426192
2201 4 1 -15.8883 -17.2178 0.691754
2202 4 1 -14.8856 -17.0668 0.0614606
2200 4 1 -15.3016 -17.8234 1.58038
2225 4 1 -24.4302 -15.695 0.407853
2229 4 1 -21.7289 -14.6867 1.52754
2228 4 1 -21.6963 -14.9673 0.374915
2233 4 1 -22.0735 -15.4797 2.59148
2226 4 1 -23.2851 -15.7704 0.620952
2230 4 1 -20.5986 -14.1864 1.74505
2231 4 1 -21.5009 -15.0197 2.02704
3570 4 1 -9.62621 -3.1359 0.641731
3569 4 1 -8.59609 -3.33504 1.12527
3564 4 1 -8.73249 -1.73439 2.51433
3565 4 1 -9.38966 -1.9485 1.48633
3568 4 1 -9.28063 -2.35808 1.09926
3567 4 1 -10.1948 -2.34649 1.9783
3566 4 1 -9.40068 -1.81893 2.6814
3572 4 1 -8.30086 -2.43397 0.508847
3553 4 1 -3.24658 -1.16268 2.26703
3550 4 1 -0.964976 -1.58687 2.16795
3548 4 1 -1.44293 -1.19844 2.38301
3551 4 1 -2.04836 -1.98992 2.60941
3545 4 1 -0.0565989 -0.986701 2.11585
3546 4 1 -0.0436652 -0.31148 1.06465
3549 4 1 -0.807967 -0.573733 1.56112
3547 4 1 -0.466719 -1.25696 1.74938
3543 4 1 0.824694 -0.284736 1.97937
2689 4 1 18.8522 -0.846839 0.670951
2191 4 1 -20.5024 -20.6701 3.02761
2190 4 1 -20.4683 -20.607 4.26388
2189 4 1 -20.6734 -19.3783 4.34803
2188 4 1 -19.8837 -20.2027 4.88001
2186 4 1 -18.7726 -19.6863 5.05567
2239 4 1 -22.79 -17.2285 4.50591
2238 4 1 -22.3344 -16.2341 4.68976
2184 4 1 -19.3211 -18.3676 4.91168
2243 4 1 -24.4303 -14.4786 4.07401
2244 4 1 -25.2279 -13.8093 4.77779
2242 4 1 -23.8577 -15.3932 3.63622
2241 4 1 -23.3948 -15.5891 4.71828
2237 4 1 -21.8828 -16.028 3.52881
2235 4 1 -21.4213 -15.8733 2.95813
2251 4 1 -24.3649 -12.182 4.73595
2250 4 1 -23.2478 -12.5201 4.51905
2249 4 1 -23.6492 -13.3591 5.3476
2256 4 1 -24.6266 -9.83853 3.84639
2255 4 1 -24.9002 -10.4955 4.83057
2259 4 1 -22.7265 -8.39331 4.11269
2257 4 3 -23.729 -10.4452 4.41394
2258 4 1 -23.0967 -9.52662 3.92907
2260 4 1 -21.8705 -7.67842 4.33992
2262 4 1 -20.5242 -7.60224 4.32972
2261 4 1 -21.2541 -6.64993 4.29315
2264 4 1 -19.3273 -7.42427 4.8624
2267 4 1 -20.7319 -5.63404 5.0862
2265 4 1 -19.6724 -6.32662 4.70724
2263 4 1 -19.8125 -6.75477 3.93347
1788 4 1 13.1719 -5.85627 5.078
2282 4 1 -22.1745 -2.87928 4.61679
2268 4 1 -20.6356 -4.49584 4.84749
3532 4 1 1.37634 -3.73884 3.5906
3531 4 1 2.28995 -3.01159 3.40149
3528 4 1 2.57213 -3.63236 4.80982
3533 4 1 1.0469 -3.35816 4.73741
3529 4 1 3.6028 -2.95452 5.06206
3527 4 1 3.14751 -2.71031 4.28661
1785 4 1 15.3025 -3.58471 3.82278
1786 4 1 14.1476 -3.86628 4.3077
1787 4 1 13.7456 -4.76196 4.97671
2278 4 1 -22.1457 -1.78092 4.08207
2277 4 1 -22.2966 -1.49792 5.22158
2279 4 1 -22.0416 -1.65307 5.34233
2280 4 1 -22.8321 -0.805556 4.88242
2281 4 1 -22.4733 -1.79143 4.14415
2283 4 1 -23.013 -2.24111 5.28302
2275 4 1 -20.5739 -1.05355 4.88558
3562 4 1 -8.83442 -0.973835 4.69732
3561 4 1 -8.37299 -1.55113 3.77991
3563 4 1 -8.85631 -1.14406 3.48168
3558 4 1 -6.36625 -0.333877 4.85371
3559 4 1 -6.75851 -1.10843 4.06336
3560 4 1 -7.49845 -1.15459 3.1269
3557 4 1 -5.23403 -0.00847177 4.76318
3555 4 1 -4.34509 -0.929661 3.69442
3552 4 1 -3.14883 -1.95704 3.14944
3554 4 1 -4.22911 -1.64803 2.74276
3537 4 1 -0.988023 -0.00674167 5.21224
3526 4 1 3.97821 -1.94075 3.85467
3525 4 1 4.46574 -1.99145 5.0028
3530 4 1 2.75239 -2.48696 4.44285
3521 4 1 4.77929 -0.918446 4.68441
3524 4 1 4.67628 -0.773765 5.07947
3522 4 1 5.24008 -1.91916 4.0849
3523 4 1 5.65838 -0.853669 4.34414
1784 4 1 14.9812 -2.5447 4.42177
1782 4 1 14.1406 -1.09419 5.2841
1783 4 1 14.1984 -2.33578 5.30816
2624 4 1 23.9844 -0.987206 3.32949
2621 4 1 24.8723 -2.31588 4.94859
2622 4 1 25.3723 -1.30281 4.55631
2623 4 1 24.4429 -1.90326 3.91264
2030 4 1 12.649 -22.5098 7.03038
2028 4 1 11.9108 -22.0393 7.40504
2032 4 1 12.5419 -22.8428 7.78983
2031 4 1 13.1778 -21.7783 7.75334
2033 4 1 12.4212 -24.0063 7.6852
2187 4 1 -19.657 -19.5156 5.83372
2185 4 1 -19.2706 -19.0876 5.92085
2182 4 1 -18.1639 -18.9683 6.55221
2154 4 1 -11.1267 -19.1794 6.42713
2026 4 1 12.535 -20.5563 7.18235
2027 4 1 11.7768 -21.1002 8.02147
2029 4 1 12.6289 -21.4533 6.63129
2240 4 1 -23.196 -16.5615 5.39684
2183 4 1 -18.8417 -18.1582 5.96376
2180 4 1 -17.1416 -17.0005 6.38339
2181 4 1 -17.9952 -17.799 6.43726
2178 4 1 -16.9319 -17.0353 6.84812
2177 4 1 -17.3277 -16.7931 8.02306
2170 4 1 -16.4276 -18.1158 7.82541
2179 4 1 -16.1163 -17.4304 6.10459
2164 4 1 -14.6727 -17.5918 7.08109
2165 4 1 -15.1676 -18.6413 7.55517
2163 4 1 -13.6519 -17.8193 7.63204
2161 4 1 -13.4645 -17.5698 7.7725
2159 4 1 -12.3236 -17.5104 7.25285
2158 4 1 -12.1774 -17.2985 6.07567
2157 4 1 -11.544 -17.6393 7.06589
2156 4 1 -11.558 -18.8214 7.36931
2155 4 1 -11.5638 -18.1196 6.46197
2162 4 1 -12.5755 -17.6806 6.93452
2153 4 1 -11.0691 -18.557 7.50409
2151 4 1 -9.70493 -16.9759 8.03131
2246 4 1 -24.7295 -13.6149 6.96741
2245 4 1 -25.3842 -13.6203 5.92592
2247 4 1 -23.5578 -13.6727 6.83314
2252 4 1 -25.1662 -11.7175 5.45223
2253 4 1 -26.2762 -12.0023 5.49522
2254 4 1 -25.5428 -11.0636 5.74782
2248 4 1 -22.6903 -13.4571 6.01192
1807 4 1 6.76729 -9.20528 6.94369
1808 4 1 5.79026 -8.4805 6.939
1809 4 1 6.14577 -9.56019 7.24007
1805 4 1 7.73758 -8.27218 6.99423
1806 4 1 7.85123 -9.32338 6.51443
1811 4 1 6.81619 -9.98756 7.95165
1803 4 1 7.78153 -7.34904 7.2534
1804 4 1 6.70212 -7.70233 6.89528
1799 4 1 10.4491 -5.74598 5.75371
1797 4 1 9.46522 -6.55119 5.80816
1796 4 1 10.1255 -7.2437 6.54509
1798 4 1 10.4183 -6.5827 6.55233
1802 4 1 8.19787 -6.2043 7.17942
1795 4 1 10.8288 -6.24701 6.59918
1793 4 1 12.3967 -6.54194 7.7902
1794 4 1 11.8654 -5.87403 6.89916
1792 4 1 12.2446 -7.59829 7.331
1791 4 1 13.2774 -7.13095 7.2239
1789 4 1 14.2857 -5.7001 5.58647
1790 4 1 13.887 -6.53449 6.28827
2270 4 1 -21.8145 -2.98504 6.07216
2272 4 1 -21.6413 -3.07714 5.57718
2266 4 1 -19.652 -5.37111 5.42018
2269 4 1 -20.9249 -3.72423 5.83136
2271 4 1 -20.7647 -3.53018 6.22455
1800 4 1 9.62989 -5.01895 6.13708
1801 4 1 8.55034 -5.31452 6.58177
1848 4 1 17.038 -5.32215 7.81805
1849 4 1 18.1805 -5.12675 7.47541
1866 4 1 19.3348 -3.04367 8.01242
2285 4 1 -24.2634 -1.49472 6.41593
2287 4 1 -24.8471 -1.41012 8.03961
2286 4 1 -24.8358 -2.29204 7.13985
2273 4 1 -21.8429 -2.18036 6.41482
2284 4 1 -23.3943 -2.29202 6.42814
2288 4 1 -23.8555 -2.01837 7.71841
2274 4 1 -20.9542 -2.07085 5.51508
2276 4 1 -21.2471 -1.28573 5.79012
3536 4 1 -0.217267 -0.542063 5.97796
3535 4 1 -0.111261 -1.67377 5.53769
3534 4 1 0.54863 -2.67513 5.62748
1777 4 1 12.1849 -0.0134317 7.85584
1781 4 1 14.6086 -0.838042 6.40446
1780 4 1 13.5113 -0.399398 6.42127
2619 4 1 24.7745 -0.4002 6.33871
2620 4 1 24.9222 -1.44488 5.83373
2123 4 1 -0.673827 -26.6014 10.0885
2122 4 1 -0.632947 -25.9029 9.17602
2120 4 1 -1.76062 -26.2096 9.18238
2118 4 1 -2.44502 -24.4713 9.65129
2119 4 1 -1.4176 -25.0974 9.47365
2124 4 1 -1.55708 -25.7815 10.4062
2121 4 1 -1.12794 -26.1365 10.1736
2079 4 1 4.86068 -24.3076 9.13297
2082 4 1 5.28873 -26.749 9.67751
2083 4 1 5.15804 -25.7567 10.2292
2085 4 1 4.66088 -25.1068 10.0058
2080 4 1 5.97176 -24.6815 9.14517
2081 4 1 5.88306 -25.7146 9.71147
2078 4 1 6.00838 -24.3007 9.15358
2136 4 1 -6.7366 -21.7383 9.962
2135 4 1 -6.21417 -22.7964 9.85621
2134 4 1 -5.07043 -23.213 10.0078
2132 4 1 -4.23677 -24.042 9.88228
2133 4 1 -4.51194 -23.3458 8.9487
2117 4 1 -2.74179 -23.2759 9.6912
2114 4 1 -1.66307 -22.0127 10.0261
2116 4 1 -2.64834 -22.0286 9.8065
2113 4 1 -0.696421 -22.521 10.3075
2112 4 1 -1.2062 -21.6787 9.59401
2073 4 1 5.19409 -22.9539 9.01245
2072 4 1 4.73405 -21.9322 8.80663
2070 4 1 4.88287 -22.3332 10.5229
2075 4 1 6.49777 -23.8209 10.5459
2076 4 1 7.61289 -23.5673 10.5994
2077 4 1 7.15214 -23.8868 9.54542
2074 4 1 5.65941 -23.1547 10.2072
2045 4 1 7.75552 -22.8252 8.86668
2044 4 1 7.95537 -21.6966 9.06012
2071 4 1 5.52688 -22.2961 9.58688
2040 4 1 8.9613 -22.0971 8.90293
2036 4 1 10.6521 -22.434 9.51905
2042 4 1 9.66022 -21.9402 9.97052
2041 4 1 8.48131 -22.2077 10.0445
2039 4 1 10.1886 -22.2063 9.02007
2046 4 1 8.28857 -23.4546 9.75602
2034 4 1 12.0147 -23.6469 8.7006
2038 4 1 11.2198 -22.5725 9.57464
2037 4 1 11.0051 -23.0161 8.49196
2035 4 1 11.4202 -22.6631 8.64081
2015 4 1 12.9087 -22.2232 10.2936
2017 4 1 13.9883 -21.8287 9.85551
2020 4 1 14.664 -21.5599 9.76026
2019 4 1 13.5248 -21.6407 9.31509
2168 4 1 -15.3648 -19.0328 8.3322
2144 4 1 -10.7737 -19.0746 10.2922
2141 4 1 -9.40545 -19.1251 9.18343
2139 4 1 -8.21523 -19.6472 9.20733
2137 4 1 -7.51796 -21.403 10.7392
2138 4 1 -7.97763 -20.3686 10.1209
2115 4 1 -1.91802 -21.3116 9.14349
2110 4 1 -1.08238 -19.4452 9.87647
2111 4 1 -1.14341 -20.5744 10.0027
2108 4 1 -0.1885 -19.1909 8.70658
2109 4 1 0.0115563 -18.9474 9.79415
2107 4 1 0.564946 -19.3648 9.52223
2105 4 1 1.75313 -19.8859 9.677
2106 4 1 0.74434 -20.56 9.81527
2104 4 1 2.72497 -20.428 9.37955
2103 4 1 3.39285 -21.2362 9.96479
2102 4 1 3.42207 -20.1163 10.1677
2100 4 1 2.82596 -19.5182 9.83401
2043 4 1 8.72672 -21.3066 9.93803
2024 4 1 12.3601 -19.2031 8.99926
2023 4 1 13.0409 -20.0824 8.49819
2025 4 1 12.1551 -19.982 8.16379
2018 4 1 13.1037 -21.4368 10.4841
2021 4 1 13.7525 -21.0981 9.28043
2022 4 1 14.0976 -20.5932 8.18699
2176 4 1 -18.3882 -16.5218 8.2884
2167 4 1 -16.4289 -18.4009 8.35281
2171 4 1 -16.3383 -17.0955 8.52142
2172 4 1 -16.9524 -16.2536 9.09571
2175 4 1 -18.6366 -16.5505 9.48213
2166 4 1 -15.4549 -17.7574 8.27078
2169 4 1 -15.3795 -17.9112 8.24909
2160 4 1 -12.4184 -17.6272 8.47183
2149 4 1 -11.2177 -17.7365 9.40536
2147 4 1 -10.3465 -17.2621 9.24682
2145 4 1 -10.3375 -18.6818 9.23408
2142 4 1 -9.81101 -18.6573 10.1736
2152 4 1 -10.1333 -18.152 8.28691
2150 4 1 -10.7323 -17.3108 8.46621
2146 4 1 -9.36006 -18.0388 9.35179
2140 4 1 -8.60812 -18.6491 9.86397
2148 4 1 -10.7408 -16.9915 10.3378
2173 4 1 -16.6728 -15.2253 9.71941
2174 4 1 -17.7857 -15.6168 9.23269
1816 4 1 5.59681 -10.8752 9.74069
1813 4 1 6.90669 -11.7337 9.29507
1815 4 1 5.78802 -11.6331 8.7379
1830 4 1 13.436 -12.1305 8.85355
1832 4 1 13.38 -10.9577 8.62459
1828 4 1 11.6086 -11.4207 9.9974
1829 4 1 12.6369 -11.9963 9.76341
1831 4 1 14.2004 -11.6423 8.11548
1817 4 1 6.51267 -10.5094 10.3825
1814 4 1 6.13036 -10.7405 9.5594
1818 4 1 7.59528 -10.4077 9.84545
1812 4 1 6.69699 -10.592 9.04404
1810 4 1 5.606 -9.85488 8.22374
1820 4 1 7.82925 -9.38366 10.3632
1823 4 1 8.59421 -9.09962 9.73618
1824 4 1 9.36975 -9.66615 10.4222
1821 4 1 8.78731 -9.95326 9.85575
1827 4 1 11.2624 -10.2899 10.118
1835 4 1 15.6936 -9.30616 8.3432
1834 4 1 15.4922 -10.4387 8.51426
1836 4 1 15.0498 -8.8356 9.29543
1838 4 1 15.2627 -8.47991 9.56858
1837 4 1 15.1934 -9.363 10.3233
1833 4 1 14.2487 -10.0843 8.44304
1842 4 1 16.9712 -9.42082 10.0103
1839 4 1 16.4247 -8.29364 9.61255
1843 4 1 17.4984 -8.35245 10.2504
1846 4 1 17.8596 -6.05863 9.7096
1845 4 1 17.9579 -7.01977 9.02599
1844 4 1 18.1987 -8.0711 9.35288
1847 4 1 17.322 -5.35493 8.99151
1850 4 1 18.7725 -4.72538 8.41885
1853 4 1 20.432 -5.38261 8.75717
1851 4 1 19.971 -4.42102 8.28175
1854 4 1 20.7749 -4.77182 9.74048
1852 4 1 20.999 -4.23704 8.81158
1868 4 1 19.9569 -3.12058 8.69579
1865 4 1 19.454 -2.8314 9.08302
1855 4 1 19.6722 -4.25297 10.1273
1863 4 1 19.3728 -3.12024 9.94924
2295 4 1 -27.3249 -0.737279 10.0679
2293 4 1 -27.7652 -0.278075 9.4473
2294 4 1 -27.5684 -1.41088 9.11483
2297 4 1 -25.8808 -0.808838 10.7352
2291 4 1 -25.514 -0.707295 9.04784
2290 4 1 -24.396 -0.517432 8.92557
2292 4 1 -26.6619 -0.837601 9.41388
2289 4 1 -23.5692 -0.964036 8.23558
1871 4 1 20.0658 -0.0836267 9.35856
1864 4 1 19.2717 -1.95116 9.87106
1867 4 1 19.8282 -1.96584 8.52682
1869 4 1 20.4029 -2.07547 9.11616
1870 4 1 19.9604 -1.21101 9.72186
2131 4 1 -4.41528 -24.7607 10.9128
2128 4 1 -2.85872 -26.4464 11.302
2129 4 1 -3.7321 -26.2331 12.1144
2130 4 1 -4.7409 -25.6976 11.6267
2126 4 1 -2.49673 -24.4116 11.7083
2127 4 1 -2.63752 -25.5319 12.1899
2125 4 1 -1.94357 -25.5465 11.4901
2084 4 1 4.67047 -25.1213 11.1783
2086 4 1 5.0509 -25.2025 11.0833
2087 4 1 5.20896 -25.3077 12.284
2091 4 1 4.0463 -24.7249 13.273
2092 4 1 3.28194 -24.3037 12.4183
2088 4 1 4.57627 -25.4915 13.2995
2095 4 1 3.12828 -21.7461 13.2081
2069 4 1 4.63134 -22.1435 11.7122
2068 4 1 5.19076 -21.9033 12.7668
2097 4 1 3.69867 -21.5679 12.2539
2094 4 1 3.57241 -22.6636 12.5355
2093 4 1 3.90451 -23.6083 11.7356
2049 4 1 8.02016 -23.5245 11.7117
2050 4 1 7.77054 -23.3578 12.846
2053 4 1 7.55624 -21.8572 13.1137
2067 4 1 5.54391 -22.8611 13.3438
2047 4 1 8.54892 -23.2675 10.9013
2048 4 1 8.89893 -22.7579 11.9223
2051 4 1 8.34485 -22.9767 11.8262
2009 4 1 10.2699 -21.6355 13.3002
2052 4 1 8.67683 -22.2952 12.7808
2008 4 1 10.9716 -21.7839 12.3244
2014 4 1 12.7113 -22.9825 11.2343
2012 4 1 11.267 -23.1175 11.6682
2011 4 1 11.9191 -22.4254 12.4961
2013 4 1 11.8371 -22.1224 11.3992
2016 4 1 13.7593 -21.6376 10.9556
2143 4 1 -10.0665 -18.9093 11.3378
2101 4 1 2.65077 -19.6324 11.0468
2096 4 1 3.42093 -20.6082 12.852
2099 4 1 2.93924 -19.8427 10.9818
2098 4 1 3.21303 -21.0356 11.2627
2054 4 1 7.0523 -20.8539 12.6946
2056 4 1 8.05224 -20.095 12.8264
2007 4 1 11.1861 -20.5577 12.4226
2006 4 1 12.2126 -21.0327 12.1785
2005 4 1 12.5896 -21.5377 13.152
1952 4 1 9.41258 -16.7804 13.0509
1953 4 1 8.85861 -17.808 13.3047
1936 4 1 6.77564 -15.5418 12.4879
1935 4 1 7.90797 -15.106 12.3714
1948 4 1 9.46788 -14.7045 12.6903
1947 4 1 9.20342 -13.5413 12.9875
1949 4 1 10.3898 -14.4129 13.2744
1943 4 1 7.88544 -12.6145 12.0774
1944 4 1 7.95706 -11.7308 11.2762
1942 4 1 7.16232 -12.2759 12.9444
1946 4 1 9.35204 -12.2672 13.1567
1945 4 1 8.71477 -12.2867 12.0658
1825 4 1 9.49075 -9.85895 11.5783
1819 4 1 8.09233 -10.4114 10.8996
1826 4 1 10.3918 -10.0217 10.9225
1822 4 1 8.59926 -9.32039 10.8914
1917 4 1 10.9132 -8.48934 12.9951
1840 4 1 16.7014 -8.15694 10.8454
1841 4 1 16.3009 -9.30884 10.9894
1858 4 1 19.7573 -5.76006 11.6784
1860 4 1 18.5721 -5.30349 11.6721
1861 4 1 18.7656 -4.21957 11.2166
1856 4 1 20.2929 -4.85407 10.9005
1857 4 1 20.2431 -4.75645 12.1135
1862 4 1 19.3546 -3.24874 11.1105
1859 4 1 19.5077 -4.67714 11.9995
2298 4 1 -24.6746 -1.02645 11.0302
2296 4 1 -26.8963 -0.168995 11.0764
2299 4 1 -25.5417 -1.02963 11.9291
2300 4 1 -25.0697 -0.53837 12.8994
2301 4 1 -23.9431 -0.97058 12.9231
1878 4 1 18.3463 -0.565617 11.1476
1879 4 1 19.3818 -0.638186 11.7999
1873 4 1 20.468 -0.0799349 10.77
1880 4 1 19.0203 -0.314161 12.9222
1890 4 1 20.5508 -1.29078 12.9571
1877 4 1 19.4759 -0.590948 11.6922
2090 4 1 4.61414 -25.7034 13.7046
2089 4 1 4.22591 -24.5536 13.8648
2065 4 1 6.38567 -23.0932 14.0387
2066 4 1 6.07655 -21.9546 13.8939
2064 4 1 6.79015 -23.7647 14.8399
2063 4 1 7.87085 -23.4077 15.2697
2062 4 1 9.08887 -23.1558 15.0264
2061 4 1 9.56776 -22.1369 14.5551
2060 4 1 9.09188 -21.7223 13.5039
2010 4 1 11.3522 -22.1205 13.5523
2055 4 1 7.26405 -20.1506 13.7175
2058 4 1 7.70066 -21.2517 14.4102
2057 4 1 8.37803 -20.39 13.9841
2059 4 1 8.72244 -20.8412 14.1925
2003 4 1 12.0024 -20.3182 14.8189
1998 4 1 11.8198 -19.721 13.9731
2002 4 1 11.4237 -20.9969 14.1006
2000 4 1 11.7444 -20.0094 13.788
2001 4 1 12.0514 -20.2854 14.9015
2004 4 1 12.7615 -20.9493 14.1698
1999 4 1 11.006 -20.2467 14.7043
1988 4 1 12.0638 -19.2763 15.3796
1997 4 1 10.7764 -19.2812 14.4516
1957 4 1 7.35995 -18.2611 15.2196
1951 4 1 9.86674 -16.2698 14.0395
1996 4 1 10.3515 -18.7083 15.3869
1958 4 1 8.41852 -17.707 15.6008
1961 4 1 8.38887 -16.4828 14.6402
1956 4 1 8.47422 -17.9203 15.2181
1955 4 1 8.98521 -18.3518 14.142
1954 4 1 9.85782 -17.6709 13.7454
1960 4 1 8.81473 -16.7753 15.7173
1989 4 1 11.3379 -18.2518 15.2058
1987 4 1 12.9575 -18.6759 14.8704
1985 4 1 12.8853 -18.3312 14.1605
1969 4 1 12.9526 -16.6601 14.0334
1986 4 1 13.5023 -17.5899 14.7728
1983 4 1 14.3215 -18.6009 15.6298
1984 4 1 13.9572 -18.1833 14.5905
1982 4 1 13.961 -17.4593 15.6979
1981 4 1 14.9552 -18.0283 15.4852
1980 4 1 15.9717 -17.7513 15.0038
1979 4 1 16.8611 -17.4439 15.806
1940 4 1 6.60514 -14.0746 14.3679
1939 4 1 6.44363 -14.607 15.3836
1938 4 1 6.88733 -15.4177 14.6887
1937 4 1 6.9571 -15.0275 13.6051
1950 4 1 10.7247 -15.5551 13.5793
1933 4 1 9.18061 -14.3563 13.8903
1934 4 1 8.33447 -15.0971 13.5851
1932 4 1 8.39542 -14.4312 14.8433
1930 4 1 8.83471 -14.0501 15.2462
1962 4 1 8.70423 -15.6647 15.3557
1971 4 1 12.9276 -15.5067 16.0162
1970 4 1 13.2107 -15.9794 15.0332
1967 4 1 11.594 -16.0707 15.4215
1968 4 1 12.1135 -15.965 14.3741
1941 4 1 6.8721 -12.9841 13.871
1931 4 1 8.69708 -13.4066 14.2105
1926 4 1 9.87518 -12.0485 15.998
1924 4 1 10.7628 -10.9211 15.8303
1925 4 1 9.51649 -10.9227 15.8943
1921 4 1 9.87746 -9.54368 13.9173
1920 4 1 10.5058 -8.50954 14.0402
1918 4 1 10.364 -8.38596 13.9915
1923 4 1 11.0896 -9.72416 15.8178
1922 4 1 10.7967 -9.48904 14.6419
1919 4 1 10.152 -7.83349 14.9778
1916 4 1 11.6962 -7.85918 13.6719
1915 4 1 12.0022 -7.25392 14.7485
1914 4 1 12.3775 -6.18797 15.1652
1913 4 1 11.9966 -6.90555 16.0926
1912 4 1 12.2658 -5.8424 15.535
2306 4 1 -22.5648 -2.74087 15.6212
1906 4 1 13.2164 -3.54825 15.5435
1905 4 1 13.4758 -2.88067 14.5994
1907 4 1 14.0586 -3.25764 14.7646
1900 4 1 15.6867 -3.0604 14.3519
1904 4 1 14.505 -3.29411 15.2113
1908 4 1 13.6257 -3.60645 15.8755
1897 4 1 16.9362 -5.18445 14.1731
1896 4 1 17.5904 -4.20285 13.7837
1899 4 1 16.452 -3.91082 14.2118
1898 4 1 16.8511 -4.59385 15.1698
1895 4 1 18.7481 -4.16785 13.911
1894 4 1 19.7344 -4.44686 14.5952
1893 4 1 19.4192 -3.57419 13.8724
2303 4 1 -24.7467 -0.756896 14.6106
2302 4 1 -24.5536 -1.50082 13.7853
2305 4 1 -23.6112 -2.552 15.2293
2304 4 1 -23.8827 -1.38109 15.1524
2322 4 1 -19.7143 -0.0011463 15.9689
2323 4 1 -18.8849 -0.848064 16.1317
2324 4 1 -18.2082 -1.80667 15.9311
1901 4 1 14.9508 -2.37087 15.0756
1902 4 1 14.2599 -2.21356 16.0589
1892 4 1 19.8734 -2.48854 13.8392
1891 4 1 19.4999 -1.34865 13.5589
1889 4 1 20.2714 -1.05238 14.0488
1993 4 1 10.0749 -18.898 17.2647
1992 4 1 11.092 -18.8838 17.9547
1959 4 1 8.88693 -17.3808 16.6626
1995 4 1 10.3278 -17.9993 16.4035
1994 4 1 10.1595 -17.788 17.5285
1972 4 1 12.831 -16.4014 16.7708
1973 4 1 12.9515 -17.3068 17.5943
1991 4 1 12.141 -18.7739 17.395
1990 4 1 11.6426 -18.3945 16.3831
1966 4 1 11.2275 -16.8336 16.376
1974 4 1 14.1019 -17.1532 17.8285
1975 4 1 14.4862 -16.3589 18.5547
1977 4 1 15.3058 -17.435 17.0892
1976 4 1 15.2116 -17.2494 18.2409
1978 4 1 16.2684 -16.9119 16.6842
1963 4 1 9.5384 -15.8245 16.2446
1964 4 1 10.2582 -15.6095 17.2312
1929 4 1 8.93511 -14.2045 16.4349
1965 4 1 11.4009 -15.9434 17.171
1928 4 1 8.20765 -13.161 16.4385
1927 4 1 8.76285 -12.0843 16.461
1911 4 1 11.8896 -5.13893 16.4786
1909 4 1 12.5389 -3.36171 16.3326
1910 4 1 12.7325 -4.44394 16.8703
1903 4 1 14.6276 -3.26995 16.3738
2311 4 1 -23.0316 -0.0998515 17.4385
2307 4 1 -22.938 -2.03654 16.6021
2308 4 1 -22.9863 -0.884991 17.1672
2321 4 1 -19.1896 -0.714596 16.8316
2326 4 1 -16.7224 -2.29604 17.3798
2328 4 1 -17.1563 -0.821962 17.8616
2327 4 1 -16.6089 -1.24633 16.933
2325 4 1 -17.7699 -2.20162 16.9083
2334 4 1 -14.0126 -0.227062 18.2124
2332 4 1 -14.8385 -0.131153 17.6323
2329 4 1 -15.9982 -1.0367 17.3754
2341 4 1 -13.8551 -0.295635 21.1015
2336 4 1 -14.1494 -1.54345 19.7034
2335 4 1 -13.5082 -0.632389 19.222
2337 4 1 -13.6476 -1.80359 20.7428
2339 4 1 -13.9283 -0.290798 21.2309
2340 4 1 -14.3243 -1.43727 21.2519
2338 4 1 -14.4197 -1.31496 21.6266
2862 4 1 20.8967 0.356402 -14.0156
2863 4 1 21.7793 1.19916 -13.8379
2864 4 1 22.3154 2.23176 -14.071
2865 4 1 21.37 2.92395 -13.8241
2867 4 1 21.9348 2.94869 -13.7265
2870 4 1 23.0609 5.10973 -15.0129
2868 4 1 22.4946 3.76 -14.4026
2869 4 1 23.2229 4.03167 -15.3423
2884 4 1 21.2979 6.88271 -14.0039
2871 4 1 24.1252 5.74667 -14.8775
2885 4 1 22.2192 7.6093 -14.2689
2872 4 1 24.3783 6.67753 -14.2447
2890 4 1 19.3498 8.79781 -14.9081
2888 4 1 20.9685 9.0042 -14.9279
2894 4 1 19.1137 10.0582 -13.839
2889 4 1 20.1911 8.4765 -15.6413
2886 4 1 21.4662 8.10034 -15.0437
2891 4 1 19.3777 8.57308 -13.7405
2887 4 1 21.7591 8.81738 -14.0545
3008 4 1 26.159 0.788866 -11.2009
3010 4 1 24.6391 2.43373 -11.3424
2866 4 1 21.647 3.28121 -12.6431
2730 4 1 17.7414 7.95027 -10.7849
2733 4 1 19.4499 7.83311 -11.6096
2883 4 1 21.2154 7.24343 -12.9095
2734 4 1 19.6713 6.86483 -10.9665
2878 4 1 22.393 7.52613 -11.9136
2877 4 1 23.2068 6.92515 -12.4806
2875 4 1 23.2722 6.22774 -11.674
2876 4 1 24.3258 6.54771 -12.0586
2874 4 1 24.2823 6.34528 -12.4527
2873 4 1 25.1333 6.42564 -13.2684
2732 4 1 18.513 8.43503 -11.0727
2879 4 1 21.4537 8.14913 -12.4233
2880 4 1 20.3786 8.49188 -12.8014
2893 4 1 19.3929 10.5886 -12.8179
2892 4 1 18.9649 9.5106 -13.1303
2882 4 1 20.3996 8.11606 -12.9465
2899 4 1 20.3362 10.5183 -11.2731
2881 4 1 21.5505 8.3342 -12.8531
2895 4 1 18.8865 10.8253 -13.0454
2896 4 1 19.4786 11.2077 -12.069
2897 4 1 20.0679 11.3469 -13.0453
2901 4 1 21.1702 11.4165 -11.9578
2900 4 1 20.1542 11.653 -11.2926
2898 4 1 20.768 11.1443 -12.1318
2902 4 1 21.6839 11.2289 -10.9013
2740 4 1 20.9083 2.31885 -9.21397
2741 4 1 19.8122 1.83088 -9.40712
2742 4 1 19.4986 1.71353 -8.23324
3009 4 1 25.4726 1.75655 -10.735
3011 4 1 25.2334 2.34585 -10.3405
3013 4 1 26.5635 2.38942 -9.75161
3012 4 1 25.6059 1.83225 -9.37203
2761 4 1 24.3001 2.51252 -8.95829
3017 4 1 26.1106 1.81943 -8.20006
3003 4 1 25.7506 0.156141 -10.2607
3005 4 1 25.336 0.286167 -10.6164
3014 4 1 27.581 2.43026 -9.23238
2739 4 1 20.031 2.9395 -9.72015
2737 4 1 20.073 4.51525 -9.11163
2736 4 1 19.1973 5.31269 -9.32386
2738 4 1 20.1855 3.95861 -10.1161
2748 4 1 20.7664 4.25802 -8.14424
2743 4 1 19.2672 2.8784 -8.38721
2756 4 1 23.5844 5.16097 -9.7398
2755 4 1 23.1487 4.49409 -10.7174
2754 4 1 22.9638 3.73192 -9.77088
2752 4 1 21.652 5.05467 -9.29256
2753 4 1 21.8676 4.10419 -9.90216
2750 4 1 22.1394 5.36671 -8.61137
2751 4 1 22.8042 4.65897 -9.19406
2757 4 1 24.4709 5.19739 -10.543
2758 4 1 24.4511 4.03671 -10.1979
2760 4 1 24.4265 3.66797 -9.24059
2759 4 1 25.3456 3.38417 -9.88345
3015 4 1 27.7995 2.70241 -8.1488
2729 4 1 18.1691 7.36393 -9.78337
2735 4 1 19.5793 6.25578 -9.91109
2728 4 1 18.894 7.76951 -8.85355
2731 4 1 18.0039 8.86389 -10.0354
3075 4 1 17.6946 10.7106 -8.50848
2951 4 1 23.0851 9.48565 -8.22322
2952 4 1 24.3043 9.36417 -8.52471
3078 4 1 15.5517 11.5903 -8.09311
3077 4 1 16.406 11.7907 -8.87507
3074 4 1 17.8226 11.3907 -9.47412
3073 4 1 18.2144 12.2811 -10.1578
3072 4 1 18.3487 11.3251 -9.568
3071 4 1 18.5097 12.4944 -9.67649
2942 4 1 19.2212 10.8527 -8.30899
2904 4 1 22.1123 11.039 -10.2339
2903 4 1 22.1289 12.226 -10.3792
2905 4 1 22.9471 11.7928 -9.78241
2906 4 1 23.7488 11.7409 -8.86559
2949 4 1 22.2594 11.1741 -8.57107
3070 4 1 18.0073 13.5911 -10.036
3069 4 1 18.2126 14.6468 -9.64344
3067 4 1 19.7712 16.0275 -9.87885
3052 4 1 21.3261 14.9523 -9.00694
3068 4 1 19.3639 14.8763 -9.86846
3053 4 1 22.0185 15.7222 -8.54299
3051 4 1 22.3686 14.3926 -8.95906
3050 4 1 21.9292 15.486 -8.53118
3066 4 1 19.3085 17.1929 -9.85918
3065 4 1 19.7903 17.8843 -10.6714
3064 4 1 19.056 17.6796 -9.80308
3063 4 1 19.6643 16.7373 -9.21957
3062 4 1 20.6148 17.0265 -8.55074
3060 4 1 20.2098 16.4916 -8.19536
3055 4 1 22.8131 16.3135 -8.32522
3054 4 1 22.1408 16.6621 -9.21099
2983 4 1 21.263 0.875337 -7.52102
2744 4 1 18.9875 2.66056 -7.22167
2989 4 1 23.7401 0.0836689 -6.42351
2982 4 1 21.8473 1.84405 -7.4796
2763 4 1 23.1863 2.55965 -7.53663
2764 4 1 23.5855 1.52761 -6.95738
2767 4 1 23.7034 1.84708 -5.5762
2985 4 1 22.0064 0.254721 -7.12506
2765 4 1 24.2413 0.959381 -6.1671
3018 4 1 26.3601 2.2822 -7.04654
3019 4 1 25.7023 1.2911 -6.67504
3020 4 1 25.4331 0.127145 -6.6491
3021 4 1 25.6377 0.870271 -5.79288
3016 4 1 27.0285 2.21889 -7.40079
2970 4 1 17.5737 4.51573 -6.58021
2971 4 1 17.227 3.61049 -5.80241
2969 4 1 16.6763 5.23187 -6.26415
2746 4 1 18.9925 4.86174 -6.59284
2981 4 1 21.2447 2.8005 -7.91884
2747 4 1 20.0107 4.58034 -7.16465
2745 4 1 19.0162 3.85218 -7.32174
2980 4 1 20.4584 2.91981 -7.00044
2979 4 1 21.4693 2.71123 -6.27715
2978 4 1 20.6334 3.34726 -5.72394
2977 4 1 19.3924 3.4576 -5.79003
2749 4 1 21.9577 4.43729 -7.85477
2762 4 1 24.0582 3.17954 -8.03559
2967 4 1 17.5976 6.16565 -6.1075
2725 4 1 18.8704 7.9395 -7.4538
2919 4 1 21.2364 7.48319 -5.42308
2957 4 1 23.4005 7.5496 -6.83573
2961 4 1 22.0131 5.52762 -6.3213
2960 4 1 23.1598 5.62495 -6.43853
2959 4 1 22.8173 6.76478 -6.47774
2958 4 1 24.0284 6.55334 -6.38423
2956 4 1 24.075 6.54433 -6.62381
2955 4 1 23.8741 7.49871 -7.28724
3032 4 1 26.3588 6.91153 -7.00538
3031 4 1 26.4249 6.21383 -5.95396
3030 4 1 25.4319 5.7019 -5.6036
3033 4 1 27.3826 7.17143 -6.47286
3316 4 1 7.49164 10.5199 -6.07211
3309 4 1 10.2886 10.4628 -5.80588
3308 4 1 10.3976 10.3577 -6.9608
3306 4 1 11.4635 10.6683 -7.43387
3305 4 1 12.0758 10.4232 -6.34283
3304 4 1 12.2664 10.5195 -7.49971
3300 4 1 13.4521 10.2006 -7.45962
3303 4 1 12.9001 9.54136 -7.21834
3302 4 1 13.6652 10.4658 -7.44565
3301 4 1 14.1104 9.82857 -6.63516
2727 4 1 18.6178 8.49805 -8.00939
2938 4 1 18.4256 9.32306 -6.89584
2939 4 1 17.8633 10.2485 -7.56027
2937 4 1 18.142 9.16837 -5.80338
2726 4 1 19.5009 8.98721 -7.48578
2943 4 1 19.9871 10.3991 -7.42101
2724 4 1 19.5858 8.60401 -6.74711
2723 4 1 20.6554 9.06122 -6.30161
2722 4 1 19.6078 8.51856 -6.3286
2941 4 1 19.3858 10.1087 -7.29658
2720 4 1 19.5297 9.29407 -5.4063
2721 4 1 20.5819 8.9455 -5.7477
2954 4 1 23.1094 8.23244 -7.68388
2950 4 1 22.2352 10.3008 -7.86158
2912 4 1 23.5468 10.5223 -5.95839
2918 4 1 21.7541 8.38737 -5.88539
2913 4 1 23.4227 9.33997 -5.86953
2953 4 1 24.2316 8.30846 -8.01736
3034 4 1 26.7229 8.18637 -6.1218
3036 4 1 26.0349 10.4502 -6.25461
3035 4 1 26.5051 9.37285 -5.79879
3317 4 1 6.70892 11.3714 -5.72134
3310 4 1 9.57149 11.3837 -6.01283
3311 4 1 10.1336 12.2784 -5.49907
3307 4 1 11.1009 11.2824 -6.54999
3079 4 1 15.2763 12.5442 -7.37084
3080 4 1 14.569 13.0976 -6.61472
3299 4 1 13.8163 11.4155 -7.64436
3298 4 1 14.0697 11.7666 -6.42901
3297 4 1 13.7312 12.4014 -5.51131
3076 4 1 16.6962 11.0573 -7.98344
2940 4 1 18.7389 10.9157 -8.01587
2944 4 1 19.2508 11.0292 -6.82262
2945 4 1 19.8659 11.8252 -7.4895
2946 4 1 20.9964 11.4793 -7.17387
2907 4 1 23.5226 11.4472 -7.71825
2908 4 1 23.0936 11.3457 -6.58333
2947 4 1 21.99 11.9321 -6.62055
2948 4 1 22.0354 11.032 -7.39077
2911 4 1 23.9577 11.648 -5.70734
2909 4 1 23.0816 11.9579 -5.52454
3037 4 1 25.1776 11.2416 -5.91703
3038 4 1 24.6115 12.2347 -6.14695
3039 4 1 24.4222 13.1634 -5.48928
3081 4 1 15.44 13.8281 -7.11554
3082 4 1 14.3205 14.3121 -7.36084
3086 4 1 14.5061 14.2117 -5.81766
3083 4 1 14.4868 13.7775 -6.23519
3084 4 1 14.3716 14.8134 -5.62117
3087 4 1 15.6979 14.1989 -5.92695
3058 4 1 20.0688 16.0911 -6.46373
3057 4 1 21.0394 15.9718 -7.19882
3049 4 1 21.0628 15.0819 -7.78053
3048 4 1 21.4639 14.3129 -7.0128
3046 4 1 21.6096 14.7487 -7.42932
3047 4 1 22.362 13.766 -7.57181
3045 4 1 22.3313 15.5907 -6.75065
3044 4 1 22.4003 15.5435 -5.53165
3061 4 1 20.9959 16.9757 -7.49026
3059 4 1 19.3618 16.2578 -7.352
3056 4 1 21.7148 16.4615 -7.97582
3141 4 1 14.7304 20.0517 -5.88744
2657 4 1 15.5318 1.41862 -3.0142
2663 4 1 17.1635 0.416042 -4.76016
2661 4 1 16.2281 0.267728 -3.48554
2662 4 1 17.378 0.521172 -3.58187
2789 4 1 19.8298 0.190821 -5.38246
2768 4 1 23.7794 1.62589 -4.43447
3022 4 1 26.2328 1.51164 -4.95266
2769 4 1 24.7671 1.17593 -3.9869
2766 4 1 24.3222 1.08644 -4.95528
3023 4 1 26.4664 2.61117 -4.81304
2770 4 1 25.5293 0.770539 -3.17191
3025 4 1 25.5151 2.37228 -4.21364
3411 4 1 7.53675 5.08715 -3.18057
3416 4 1 9.08733 3.39843 -2.91714
3417 4 1 9.95913 4.14789 -2.70434
3415 4 1 9.235 4.606 -3.01946
2972 4 1 16.7261 4.20393 -4.81854
2973 4 1 17.6848 3.70643 -4.19105
2974 4 1 17.8606 3.31727 -3.1191
2975 4 1 18.7365 3.8611 -3.59071
2968 4 1 17.455 5.25127 -5.31517
2963 4 1 20.3827 4.68617 -5.3119
2962 4 1 21.4885 5.17719 -5.33644
2976 4 1 19.1513 3.88672 -4.62501
3026 4 1 25.4268 3.50845 -3.83226
3024 4 1 26.1162 3.43954 -4.06723
3027 4 1 24.9407 4.34713 -4.6566
3028 4 1 25.6864 4.97893 -5.23193
3412 4 1 8.60181 5.6168 -3.26412
3427 4 1 10.5427 7.56441 -3.79581
3426 4 1 10.5654 7.21168 -2.69977
2966 4 1 18.2065 6.19511 -5.0339
2926 4 1 18.3891 7.89908 -3.8512
2964 4 1 20.5681 5.83891 -5.11055
2965 4 1 19.3085 5.84765 -5.24365
2923 4 1 19.2223 7.70192 -4.55612
2921 4 1 21.103 7.85143 -4.79688
2925 4 1 19.2423 7.80904 -4.75843
2708 4 1 19.9159 6.13631 -3.10647
2920 4 1 21.7414 6.8056 -4.62532
2917 4 1 22.5136 7.99978 -5.01959
2706 4 1 21.6609 6.78499 -2.9257
3029 4 1 26.2726 5.94967 -4.7421
3315 4 1 7.81536 10.3267 -4.88587
3314 4 1 8.72487 10.2445 -4.04226
3428 4 1 10.9305 8.40875 -2.97868
2936 4 1 17.5585 8.77924 -4.78542
2935 4 1 16.5464 9.32675 -4.91758
2933 4 1 16.5552 10.1813 -5.32979
2932 4 1 17.4668 10.7481 -4.94034
2934 4 1 17.6559 9.74398 -4.89929
2927 4 1 18.2503 9.06473 -3.59876
2928 4 1 17.5972 10.1344 -3.31683
2924 4 1 20.2084 8.20838 -4.148
2922 4 1 20.0557 8.51455 -4.74797
2719 4 1 19.4998 10.3348 -4.78979
2718 4 1 19.524 9.70899 -3.72441
2717 4 1 18.8979 9.79662 -2.69495
2914 4 1 24.2293 8.89552 -5.03563
2915 4 1 23.5189 8.92731 -4.03653
2916 4 1 23.0076 9.08809 -5.14457
3318 4 1 7.72377 11.0941 -5.02674
3320 4 1 7.00156 12.5768 -3.97083
3321 4 1 8.06906 12.8736 -3.32935
3319 4 1 7.78084 11.7076 -4.04228
3313 4 1 9.73348 10.9403 -3.99628
3312 4 1 10.1291 12.0388 -4.29417
3323 4 1 8.32271 13.2891 -2.77976
3293 4 1 13.2399 13.3406 -3.37291
3292 4 1 12.9147 12.5566 -4.14159
3294 4 1 13.8201 12.4068 -3.83928
3295 4 1 13.6084 12.3566 -5.03249
3296 4 1 13.8501 11.2865 -5.32299
2930 4 1 16.3886 11.2288 -3.31664
2929 4 1 17.5925 11.3523 -3.48644
2931 4 1 16.2947 10.9115 -4.50277
2910 4 1 24.0412 12.2392 -4.79671
3252 4 1 23.6255 12.2623 -2.72721
3254 4 1 23.2716 12.7079 -3.86854
3253 4 1 23.1975 11.5153 -3.63302
3040 4 1 24.8529 12.7079 -4.46036
3291 4 1 12.5768 13.7219 -3.99489
3089 4 1 15.4504 16.0831 -5.17741
3290 4 1 13.6883 13.5704 -3.4623
3085 4 1 15.4097 14.6643 -5.14814
3088 4 1 16.1732 15.0841 -5.32835
3259 4 1 21.0817 13.9467 -3.13516
3257 4 1 21.3205 14.401 -3.28036
3042 4 1 23.6879 14.0585 -4.47099
3043 4 1 23.4741 15.0974 -5.05097
3256 4 1 22.3626 14.8643 -3.72612
3255 4 1 22.5983 13.6978 -3.81493
3041 4 1 24.7227 13.7798 -3.80287
3091 4 1 15.4298 16.9211 -5.36412
3090 4 1 14.4045 16.507 -4.93639
3094 4 1 15.3158 18.1547 -3.20494
3096 4 1 13.4746 18.8129 -2.71622
3092 4 1 15.5319 18.1582 -5.21058
3093 4 1 14.8069 17.82 -4.20101
3144 4 1 16.4978 18.607 -3.77046
3140 4 1 14.4023 20.8568 -5.17185
3142 4 1 14.5688 19.3196 -4.94457
3143 4 1 15.5138 18.8574 -4.33434
3145 4 1 17.1703 19.0679 -2.95234
3135 4 1 12.5733 23.7114 -5.23227
3136 4 1 11.5524 24.0776 -4.71848
3138 4 1 13.426 22.576 -4.53393
3137 4 1 12.6076 23.4164 -4.72991
3132 4 1 12.6667 23.806 -3.33714
3134 4 1 13.5684 23.9617 -4.60699
3139 4 1 14.4449 21.8986 -4.49328
3133 4 1 13.3787 24.7022 -3.7448
3509 4 1 5.25008 2.67004 -0.148132
3408 4 1 8.58263 2.56247 -0.889032
2658 4 1 15.2485 0.503298 -2.3378
2656 4 1 15.5514 2.53096 -2.48125
2659 4 1 16.4068 0.248853 -2.55419
2698 4 1 20.5072 2.11383 -2.08457
2695 4 1 20.0613 2.04412 -1.04755
2697 4 1 20.1496 1.5495 -1.02527
2696 4 1 20.8975 1.952 -0.115473
2694 4 1 20.1898 1.09891 -0.415835
2777 4 1 23.2486 0.539083 -1.61491
2775 4 1 23.3712 0.611272 -1.92474
2773 4 1 24.1862 1.03225 -2.48207
2774 4 1 23.676 1.80347 -1.72206
2772 4 1 25.1102 0.353576 -2.27311
2771 4 1 25.0257 1.55414 -2.31731
3493 4 1 1.28566 5.32549 -0.11838
3499 4 1 2.42854 3.9772 -0.832026
3494 4 1 2.37011 5.18073 -0.341686
3498 4 1 1.27812 3.85722 -0.58375
3500 4 1 2.81158 4.83964 -1.55526
3502 4 1 4.63504 4.19664 -1.16144
3501 4 1 3.63259 4.63569 -0.68562
3507 4 1 6.1309 2.92792 -0.189684
3410 4 1 7.58732 4.2039 -2.2725
3503 4 1 5.44655 3.57855 -0.620286
3409 4 1 7.94085 3.43146 -1.35342
3424 4 1 10.7366 5.34254 -1.21766
3418 4 1 10.4349 3.54646 -1.79205
3423 4 1 10.6439 4.26657 -0.725733
3419 4 1 11.3092 2.83195 -1.49902
3420 4 1 12.025 3.69819 -1.29687
3422 4 1 11.0651 5.31366 -0.250305
3421 4 1 11.132 4.24581 -0.668432
2653 4 1 15.7378 3.0352 -0.096367
2655 4 1 16.219 3.45406 -2.14548
2654 4 1 16.3439 3.56454 -1.01665
2652 4 1 16.9291 3.00021 -0.0949798
2646 4 1 17.4802 4.82529 -0.0612816
2699 4 1 19.655 2.96135 -1.81467
2700 4 1 20.2824 3.71406 -1.06994
2701 4 1 20.5405 4.9075 -1.11763
2703 4 1 21.0982 5.33268 -1.81116
3492 4 1 1.54642 5.79454 -1.19338
3491 4 1 0.652079 6.61004 -0.802625
3488 4 1 0.00479279 7.96835 -0.230078
3490 4 1 0.408102 7.79235 -0.415284
3451 4 1 7.91366 7.44374 -0.415164
3452 4 1 8.06446 6.26111 -0.616002
3413 4 1 8.51386 6.43732 -2.41666
3414 4 1 9.4407 5.6498 -2.41226
3425 4 1 10.5945 6.29522 -1.99965
3454 4 1 8.48345 6.70204 -0.00529846
3431 4 1 12.2882 8.05716 -1.75494
2711 4 1 17.4499 7.82051 -1.82341
2710 4 1 18.3288 7.00853 -1.60421
2712 4 1 18.4828 7.93901 -1.19949
2705 4 1 20.9854 5.78866 -2.64247
2702 4 1 20.902 5.91008 -0.718596
2704 4 1 21.3375 6.46957 -1.68551
2709 4 1 19.314 6.70677 -2.21095
2707 4 1 20.6719 6.79227 -2.33983
3482 4 1 -0.272573 10.4231 -0.204889
3484 4 1 0.735456 10.4407 -0.683712
3486 4 1 1.07773 10.0801 -0.558589
3487 4 1 0.745988 8.93173 -0.565215
3447 4 1 8.03451 9.41126 -0.516537
3449 4 1 6.87809 9.35775 -0.669956
3450 4 1 7.10484 8.29721 -0.293187
3448 4 1 7.52298 9.80742 -1.52474
3438 4 1 9.1103 10.0927 -0.867338
3434 4 1 9.76893 8.9146 -2.19867
3435 4 1 9.34406 9.50728 -1.21177
3437 4 1 9.67005 9.10419 -0.966102
3436 4 1 10.1322 9.78 -0.251454
3430 4 1 12.5785 9.11408 -2.20774
3433 4 1 10.814 8.61067 -1.64668
3432 4 1 11.5911 8.28415 -0.767924
3429 4 1 12.0131 8.11008 -2.53252
2713 4 1 18.4337 9.11387 -1.57609
3267 4 1 16.8981 10.7599 -0.97324
3268 4 1 17.1267 9.84217 -1.7499
2715 4 1 20.023 9.78207 -1.45086
2714 4 1 19.1066 9.81201 -2.26243
2716 4 1 19.6671 9.00508 -2.20286
3322 4 1 7.23685 12.8646 -2.51362
3326 4 1 5.90194 13.2211 -1.21522
3325 4 1 7.03422 12.8202 -1.54309
3440 4 1 8.19116 11.773 -1.49437
3442 4 1 8.88619 11.1632 -0.830245
3439 4 1 9.25604 11.2599 -1.3072
3441 4 1 8.95653 12.3491 -0.81414
3288 4 1 14.4516 13.4133 -1.82581
3287 4 1 13.8598 12.3287 -1.92266
3286 4 1 14.8826 12.5202 -2.58428
3285 4 1 15.0382 13.1187 -1.53084
3269 4 1 17.2446 10.8916 -1.04187
3266 4 1 17.176 11.5291 -1.74326
3264 4 1 16.9557 13.2036 -0.700883
3265 4 1 16.3467 12.2496 -1.22029
3263 4 1 17.9689 13.1025 -1.35966
3243 4 1 24.022 12.8515 -0.34359
3251 4 1 23.8325 11.5411 -1.72308
3250 4 1 24.5775 12.1283 -2.43231
3249 4 1 24.2316 12.5682 -1.30063
3245 4 1 25.7699 12.9591 -1.66447
3248 4 1 24.5112 12.7264 -2.53628
3324 4 1 7.4831 13.8695 -2.04136
3327 4 1 5.7419 13.978 -0.375923
3188 4 1 13.184 15.4452 -0.364969
3187 4 1 12.9103 15.6603 -1.59069
3186 4 1 13.9628 16.0697 -1.70366
3289 4 1 13.59 14.1457 -2.34245
3185 4 1 14.5942 15.4356 -0.887709
3283 4 1 14.2076 14.173 -0.421869
3284 4 1 15.1026 14.2542 -1.21012
3171 4 1 16.5084 15.4322 -0.0462399
3262 4 1 18.7569 13.9733 -0.99415
3168 4 1 18.4636 15.224 -1.33408
3169 4 1 17.6015 15.7115 -0.669153
3170 4 1 16.553 15.8043 -1.16676
3162 4 1 19.0079 15.1737 -0.359273
3258 4 1 21.1013 14.3618 -2.02177
3261 4 1 19.9341 14.1162 -1.00077
3260 4 1 20.5395 13.814 -2.03271
3165 4 1 20.7162 15.7291 -0.934767
3167 4 1 19.5392 15.7527 -1.55903
3240 4 1 22.6515 15.4601 -0.00655547
3241 4 1 23.5181 14.5945 -0.149759
3239 4 1 23.0006 15.3749 -1.11949
3247 4 1 24.2186 13.4949 -1.70193
3246 4 1 25.1906 14.0313 -1.4581
3244 4 1 24.7597 13.4719 -1.04078
3242 4 1 24.4934 13.9153 -0.110238
3099 4 1 12.8687 18.1423 -1.11608
3095 4 1 14.4899 18.3142 -2.27629
3183 4 1 14.6855 17.0418 -0.801895
3100 4 1 13.7744 18.6904 -1.47773
3103 4 1 14.3863 18.43 -1.13169
3166 4 1 20.1305 16.7713 -1.19921
3164 4 1 19.7608 16.4249 -0.671366
3153 4 1 19.1573 18.0067 -0.43516
3119 4 1 11.9805 20.7603 -1.01936
3117 4 1 11.8088 21.0434 -1.11807
3116 4 1 11.9479 19.92 -1.46946
3118 4 1 11.3869 21.1635 -0.0718754
3098 4 1 13.1444 19.2316 -1.56298
3097 4 1 12.5457 19.5517 -2.49971
3115 4 1 12.852 20.3683 -0.91372
3109 4 1 14.7151 21.2982 -0.695945
3112 4 1 13.4733 21.1569 -0.186081
3107 4 1 13.9547 20.247 -0.861173
3102 4 1 14.301 19.0234 -0.0426835
3106 4 1 14.7139 20.918 -1.47097
3101 4 1 14.6212 19.4307 -1.12612
3104 4 1 14.4588 19.6485 -0.961725
3105 4 1 15.5381 20.0897 -1.13712
3147 4 1 17.6139 19.8907 -1.8698
3146 4 1 16.7031 19.0685 -1.92526
3148 4 1 18.5486 19.4352 -1.27233
3149 4 1 17.6685 19.9694 -0.573569
3150 4 1 18.8468 19.9249 -0.655137
3121 4 1 10.7317 22.2457 -1.59672
3129 4 1 11.9281 23.9784 -1.10599
3130 4 1 12.7537 23.4428 -1.85296
3124 4 1 12.9646 22.9916 -0.479065
3125 4 1 12.6775 24.1777 -0.350403
3123 4 1 12.1708 22.5354 -1.27085
3122 4 1 11.0472 23.0373 -0.849556
3128 4 1 10.9914 23.8961 -1.8362
3120 4 1 11.3059 21.7181 -0.702498
3131 4 1 13.4926 23.9616 -2.54342
3126 4 1 12.193 24.8942 -1.21117
3127 4 1 11.4616 24.9373 -2.23319
3544 4 1 -0.209944 0.26899 2.20531
3542 4 1 1.8957 0.176707 1.60961
3515 4 1 4.2793 2.36291 1.81965
3510 4 1 5.36062 2.39049 1.05812
3508 4 1 5.67194 2.50606 0.904485
2690 4 1 18.6133 0.264303 0.219607
2692 4 1 19.1957 1.6695 0.341685
2691 4 1 19.7706 0.581541 0.340072
2693 4 1 20.3808 1.66054 0.532473
3495 4 1 1.36393 4.7852 0.258069
3497 4 1 0.566801 4.22898 0.292143
3496 4 1 1.29668 4.26456 1.2426
3512 4 1 4.70659 3.69799 0.275204
3511 4 1 5.07413 3.4947 1.3834
3514 4 1 3.91364 3.48413 1.58671
3513 4 1 4.86207 4.0956 1.39909
3405 4 1 7.88447 4.0886 0.672942
3505 4 1 6.19204 3.15863 0.670673
3504 4 1 5.60361 4.11856 0.473877
3506 4 1 7.2996 2.99088 0.139224
3406 4 1 8.95742 4.30996 0.409659
3404 4 1 8.752 4.98754 0.708396
3402 4 1 9.61182 5.00154 2.44148
3407 4 1 8.91902 3.1302 0.0809482
2651 4 1 16.7536 3.30168 1.10486
2648 4 1 17.5473 4.2017 0.793426
2647 4 1 16.5835 5.00842 0.81073
2650 4 1 16.554 4.42139 1.48048
2649 4 1 17.5954 4.22797 1.95181
2641 4 1 20.6858 5.2219 2.45381
2640 4 1 19.5498 4.69162 2.56575
2643 4 1 19.5566 5.22029 1.72091
3489 4 1 -0.355095 6.95926 0.0680258
3458 4 1 6.83 7.60404 0.957021
3395 4 1 6.30261 7.25734 2.29115
3396 4 1 7.25023 6.59203 2.17851
3456 4 1 7.44626 7.98308 1.81067
3455 4 1 8.04725 7.35376 0.949166
3453 4 1 7.23635 6.49407 0.189856
3403 4 1 9.40821 5.56514 1.46348
2644 4 1 18.8286 5.96248 1.13804
2645 4 1 17.8636 5.78853 0.444003
3480 4 1 1.70279 10.0211 0.376429
3479 4 1 2.53122 10.6008 1.02679
3483 4 1 0.595414 9.9631 0.436392
3481 4 1 0.519964 9.62708 0.272158
3472 4 1 5.33326 10.605 2.51358
3477 4 1 3.48705 9.64076 2.38144
3476 4 1 3.24157 10.7583 2.35632
3478 4 1 3.35816 9.7215 1.24779
3459 4 1 7.70123 8.43814 1.21435
3457 4 1 7.93264 8.13899 0.817317
3462 4 1 7.24427 8.98873 2.59026
3464 4 1 7.70576 10.0184 2.38047
3463 4 1 8.23829 8.97546 1.90764
3461 4 1 8.28134 8.45486 2.692
3445 4 1 9.45836 10.5441 0.911165
3460 4 1 8.82737 8.68253 1.67167
3444 4 1 8.27456 10.358 1.1829
3446 4 1 8.55658 9.89012 0.49545
3271 4 1 17.659 10.155 0.848037
3485 4 1 1.40108 11.039 0.147987
3363 4 1 10.7218 13.2943 1.76387
3361 4 1 9.92921 13.2423 0.947539
3364 4 1 9.75164 12.9702 2.56166
3359 4 1 9.02357 13.2344 1.03542
3443 4 1 8.85607 10.8905 0.337109
3195 4 1 13.4409 12.3107 1.00545
3194 4 1 12.4034 12.8643 0.677602
3197 4 1 13.7149 12.5115 1.06838
3277 4 1 15.8298 12.9248 1.1338
3196 4 1 14.2165 11.5757 0.483181
3279 4 1 14.6917 12.9123 0.617161
3273 4 1 16.3268 11.6482 0.143764
3274 4 1 17.0598 12.532 0.0727354
3272 4 1 17.101 11.1234 0.809591
3275 4 1 17.24 12.7173 1.27919
3270 4 1 17.5056 11.0314 0.136583
3335 4 1 4.51286 15.622 2.61417
3334 4 1 4.70361 15.9766 1.46033
3328 4 1 5.55795 14.5975 0.626077
3332 4 1 6.52798 16.0592 1.97802
3333 4 1 5.42649 15.9411 2.41477
3331 4 1 6.6328 14.8305 1.7132
3329 4 1 6.12547 13.8465 1.3569
3330 4 1 5.5304 14.9376 1.31043
3357 4 1 8.29904 14.2793 2.56363
3358 4 1 9.01179 14.2679 1.57728
3356 4 1 9.5136 14.126 2.22368
3360 4 1 9.39692 14.2526 0.476647
3198 4 1 13.3887 13.4914 1.69558
3362 4 1 10.8943 13.9613 0.844697
3193 4 1 12.3775 14.0425 0.87321
3192 4 1 12.2241 15.1955 0.463765
3191 4 1 11.5683 15.1756 1.50853
3189 4 1 13.2109 15.8227 0.709044
3190 4 1 12.433 15.9347 1.6679
3282 4 1 13.7523 14.1879 0.659519
3199 4 1 14.4474 13.8525 2.03022
3278 4 1 15.241 13.9955 0.942585
3184 4 1 14.6559 16.1172 0.0197663
3281 4 1 13.9943 14.6319 1.7697
3280 4 1 14.7515 14.0428 0.930549
3276 4 1 16.6659 13.6498 0.906807
3163 4 1 19.1793 16.1133 0.25046
3160 4 1 19.7447 15.8024 0.374046
3161 4 1 19.1996 14.8809 0.779041
3236 4 1 21.5755 15.8421 0.543032
3237 4 1 22.4984 15.3064 0.992395
3238 4 1 23.0504 14.8586 0.00310748
3180 4 1 13.9968 17.3227 1.2103
3179 4 1 14.2403 16.3295 1.87881
3176 4 1 14.5692 18.1116 2.29287
3182 4 1 14.0413 17.1114 0.189352
3181 4 1 14.5846 16.3454 0.9488
3175 4 1 15.2343 18.2799 1.23912
3177 4 1 15.5347 17.3937 2.08358
3174 4 1 15.0765 17.4514 0.488577
3178 4 1 14.5135 17.1601 2.68354
3158 4 1 18.2589 16.5086 1.80384
3172 4 1 16.2993 16.3771 0.664122
3152 4 1 18.0769 18.2721 0.0896567
3157 4 1 18.3457 17.5984 1.30556
3154 4 1 18.4877 18.5444 0.341758
3155 4 1 18.1525 17.8044 1.28376
3173 4 1 16.2428 17.5199 0.452374
3208 4 1 17.142 18.38 2.33738
3159 4 1 19.2823 16.5955 1.05287
3156 4 1 19.0911 18.3784 1.781
3232 4 1 21.2185 17.0082 1.89584
3233 4 1 20.5632 17.4645 0.998967
3231 4 1 22.0758 17.7893 1.47729
3234 4 1 21.7135 17.7681 0.80233
3235 4 1 22.2766 16.7447 1.06916
3114 4 1 12.963 20.9745 0.143849
3111 4 1 13.4185 21.4932 1.06249
3113 4 1 13.8269 20.831 0.913648
3108 4 1 14.8303 20.3358 0.000768603
3209 4 1 17.9022 19.1825 2.25866
3214 4 1 18.2335 20.6126 1.98541
3151 4 1 18.7993 19.2955 0.33324
3210 4 1 18.952 19.6677 2.69142
3211 4 1 19.4582 20.5207 1.98745
3213 4 1 18.8595 20.6964 1.01654
3212 4 1 19.908 21.2906 1.25759
3110 4 1 14.0729 21.8579 0.123506
3556 4 1 -4.71037 0.188477 3.62867
3539 4 1 0.502398 0.208391 4.53615
3541 4 1 1.93106 0.515072 2.71228
3540 4 1 1.43102 0.567031 3.86631
3516 4 1 4.72414 1.91358 2.85729
3519 4 1 4.18756 0.423577 4.06376
3517 4 1 4.85934 1.23319 3.81725
3518 4 1 5.31571 0.146817 3.70967
3520 4 1 5.27461 0.0320111 4.18519
2632 4 1 20.658 2.29517 3.73693
2633 4 1 19.5395 2.64116 3.99283
2628 4 1 20.6894 0.0815208 3.69853
2627 4 1 21.4838 0.984984 3.27956
2630 4 1 18.9062 0.84476 4.27652
2629 4 1 19.9872 1.00195 3.79375
2631 4 1 19.7738 1.59497 4.23412
2625 4 1 23.4946 0.101263 3.80168
2626 4 1 22.713 0.880115 3.3138
2617 4 1 23.5666 1.17073 5.09704
1703 4 10 2.58673 5.13273 4.37964
1707 4 1 4.09681 4.61665 4.0309
1708 4 1 4.90496 4.55267 3.19058
1709 4 1 5.83419 5.22945 3.36463
1712 4 1 6.05772 5.16601 4.95867
3401 4 1 9.38232 4.15751 3.25701
1750 4 1 10.4593 4.73298 4.0144
3400 4 1 8.94763 4.77817 4.24644
1752 4 1 11.5799 3.9177 5.01487
1751 4 1 11.3813 4.05323 3.79631
1748 4 1 11.767 5.03156 3.87279
1749 4 1 10.9039 5.24912 3.01978
2635 4 1 19.7896 2.9041 3.87703
2636 4 1 20.3946 2.85314 2.87627
2637 4 1 20.5344 4.06687 2.99634
2639 4 1 20.2695 3.81823 2.85462
2634 4 1 18.9116 3.38834 3.24571
2638 4 1 20.1073 3.80653 4.05571
1705 4 1 3.93954 5.39981 5.08254
1702 4 10 2.97716 5.93354 5.14453
1704 4 10 2.92483 5.84977 5.25363
1706 4 1 3.28441 5.46337 4.07422
3399 4 1 8.01689 5.4539 4.05662
1710 4 1 6.49801 5.61724 4.35208
3398 4 1 7.33244 6.39661 4.40327
3397 4 1 7.36953 6.05395 3.2979
3394 4 1 6.15472 7.13149 3.4619
1711 4 1 6.20962 6.29435 5.3694
1747 4 1 12.2621 5.93229 4.4403
1746 4 1 12.0386 7.05806 4.27985
1745 4 1 11.5709 7.86778 4.95122
2642 4 1 19.6506 5.77535 2.71743
3471 4 1 4.89665 9.66477 3.18927
3392 4 1 5.19328 9.06027 4.35668
3390 4 1 3.43752 9.15104 5.28861
3389 4 1 4.17454 9.77762 4.51476
3470 4 1 5.60106 10.5473 2.89528
3466 4 1 7.04811 9.59638 3.93072
3468 4 1 6.74613 9.8991 3.84057
3467 4 1 7.77962 10.5037 4.09088
3465 4 1 7.48197 10.5472 3.38937
3393 4 1 5.77026 8.16997 3.94227
3383 4 1 7.63691 9.2593 5.28755
3473 4 1 4.94059 10.8461 3.61783
3474 4 1 4.01886 10.9989 2.89913
3475 4 1 3.05267 11.7135 3.17492
3469 4 1 6.32475 11.0254 3.67447
3351 4 1 7.34587 12.9894 4.24602
3374 4 1 10.4064 10.8843 3.51111
3375 4 1 9.60767 10.8845 4.49819
3368 4 1 10.3678 11.9623 4.20327
3373 4 1 11.4901 10.7722 2.97661
3372 4 1 12.2919 11.1046 3.79375
3365 4 1 10.8778 13.1908 2.8967
3369 4 1 11.3499 12.3989 4.59578
3367 4 1 10.9724 12.9246 4.27027
3371 4 1 11.9332 12.0452 4.33495
3370 4 1 11.1371 11.2569 4.82226
3350 4 1 6.26987 13.6964 4.3249
3352 4 1 7.91268 13.9471 4.62984
3349 4 1 7.23143 14.3326 4.67333
3339 4 1 5.69805 14.632 4.77645
3348 4 1 8.01203 15.2978 4.73967
3338 4 1 5.9413 15.7716 4.7354
3341 4 1 6.77997 15.939 5.23685
3340 4 1 6.17828 15.6289 4.30292
3347 4 1 9.04548 14.8939 4.33553
3346 4 1 8.31408 15.6288 4.82175
3355 4 1 9.53906 14.0912 3.36407
3354 4 1 9.73618 14.1187 4.52812
3366 4 1 11.4543 13.8796 3.7378
3200 4 1 14.7447 14.8363 2.69793
3202 4 1 15.8771 16.0313 4.11619
3201 4 1 15.6074 15.0314 3.45233
3204 4 1 16.5702 15.3491 4.95028
3203 4 1 16.2215 14.8496 4.01039
2558 4 1 18.621 15.7799 5.15562
2560 4 1 17.6969 16.1144 4.24704
3336 4 1 5.4843 16.3364 2.91893
3337 4 1 6.11267 16.5482 3.96052
3206 4 1 15.8784 17.4404 3.78973
3205 4 1 16.3883 16.5118 4.48132
2561 4 1 17.8699 17.1328 3.67051
2559 4 1 18.6911 16.7021 4.37938
3207 4 1 16.4236 18.3386 3.2382
2557 4 1 17.9431 16.3732 4.45748
2562 4 1 18.406 17.2363 4.70076
3227 4 1 20.6094 17.9245 3.86249
3229 4 1 21.0816 17.3196 3.1124
3226 4 1 20.24 18.6982 4.7994
3230 4 1 21.9499 17.9179 2.71811
3228 4 1 21.8067 17.5217 4.01535
2536 4 1 9.97713 20.0499 4.33432
2535 4 1 10.9887 20.71 4.34289
2538 4 1 11.9695 20.0936 4.07919
2534 4 1 11.0083 21.4068 5.30025
2532 4 1 12.4164 21.0802 4.59667
2537 4 1 10.9279 19.5106 3.86637
2539 4 1 12.2121 19.3001 4.96811
2540 4 1 13.3474 19.5721 4.57274
3216 4 1 17.28 20.806 3.14191
3215 4 1 18.1698 21.5039 2.76897
3217 4 1 18.3696 20.9667 3.4553
3219 4 1 18.552 21.1258 4.55768
3220 4 1 18.1315 20.1416 5.18743
3221 4 1 18.3465 19.0698 4.87446
3223 4 1 19.5451 19.3204 4.73254
2533 4 1 11.4514 21.7928 4.30862
2529 4 1 13.0501 23.2622 5.24775
2531 4 1 12.8228 22.1901 4.73482
3218 4 1 17.6198 21.6164 4.10123
2527 4 1 12.3542 24.8349 4.94954
3538 4 1 0.0371191 0.554681 5.61009
1775 4 1 11.8533 1.73696 8.06927
1776 4 1 12.7198 1.0577 7.57078
1779 4 1 13.4843 0.387934 7.30379
2610 4 1 20.5769 2.14721 6.92481
2612 4 1 21.0569 1.13181 7.55119
2616 4 1 23.0541 0.221599 5.69492
2613 4 1 21.5656 0.448264 6.79535
2614 4 1 22.2819 0.56921 5.751
2615 4 1 23.0936 1.3858 6.13655
2618 4 1 24.1344 0.17291 5.57447
1714 4 1 5.49052 4.50675 5.72383
1753 4 1 10.7239 3.91163 5.87504
1755 4 1 11.7356 4.43941 5.41184
1754 4 1 11.6836 4.36394 6.55467
1757 4 1 12.9935 4.77198 7.03861
1756 4 1 12.5814 4.04425 6.21854
1758 4 1 13.82 4.30213 7.69657
2609 4 1 21.27 3.13472 7.07172
2605 4 1 20.7749 5.00737 7.26543
2608 4 1 21.0629 4.19116 7.57532
2607 4 1 20.3404 3.25378 7.98014
1713 4 1 5.31345 5.65998 5.69678
1717 4 1 4.6739 6.10763 8.0764
1716 4 1 4.89108 5.83675 6.85965
1719 4 1 4.0826 6.38512 7.50194
1720 4 1 4.67672 7.32093 7.82107
1715 4 1 5.69408 5.69804 6.00042
1737 4 1 7.70027 6.97291 7.19696
1742 4 1 10.659 7.326 6.13263
1743 4 1 10.0356 7.95945 5.44129
1736 4 1 8.142 7.70157 8.01959
1738 4 1 8.77861 7.39101 7.6386
1744 4 1 10.8713 7.08519 5.59685
2604 4 1 19.9192 5.64739 7.67521
3391 4 1 4.60306 8.79106 5.45823
3388 4 1 4.74976 9.61488 5.62005
1739 4 1 7.8949 8.30569 7.45305
3387 4 1 5.76067 9.11735 5.49354
3385 4 1 6.2207 8.87851 6.52983
3386 4 1 6.22202 10.0023 6.08431
3384 4 1 7.11136 9.63298 6.36876
3382 4 1 7.64472 9.34184 6.4421
3377 4 1 8.0688 10.3806 5.60337
3380 4 1 8.13107 9.00133 6.70614
1741 4 1 10.1812 8.25277 6.75731
1740 4 1 9.07418 8.33874 7.28892
3379 4 1 8.34422 9.97171 6.06632
3381 4 1 8.39394 10.128 7.08095
3376 4 1 9.00617 11.1532 5.40532
3378 4 1 8.70969 11.1247 6.23631
3345 4 1 7.96547 15.0237 5.74417
3342 4 1 7.07138 15.9434 6.37354
3343 4 1 8.15313 15.7252 6.92119
3353 4 1 8.87474 13.939 5.38766
3344 4 1 8.87012 14.8893 6.46983
2543 4 1 12.4718 18.5033 7.25935
2553 4 1 15.9583 16.9859 6.7872
2552 4 1 15.4146 16.7624 5.64897
2551 4 1 15.3815 17.7813 6.27661
2550 4 1 15.8454 18.8143 5.93165
2554 4 1 17.1832 17.064 6.69389
2555 4 1 17.8828 17.3445 5.85578
2556 4 1 18.5142 16.477 5.48958
2564 4 1 18.4685 17.7525 6.6637
2563 4 1 19.0824 17.701 5.64076
2565 4 1 19.5713 17.6352 7.10528
2566 4 1 19.2869 18.6086 7.74129
2542 4 1 13.0072 19.3968 6.61707
2541 4 1 13.5144 19.8747 5.7284
2545 4 1 13.9682 19.3982 7.51961
2547 4 1 15.8276 19.8412 6.2082
2549 4 1 15.8475 19.9457 6.41712
2546 4 1 14.6932 19.4014 6.53838
2548 4 1 16.3637 18.9779 6.83943
3222 4 1 18.9521 19.4675 5.76429
3224 4 1 19.0169 20.0036 5.63584
3225 4 1 19.6095 19.0331 5.83378
2501 4 1 5.12733 24.0337 7.89378
2504 4 1 7.65982 23.8732 7.88723
2508 4 1 9.53185 24.0581 7.28686
2530 4 1 13.4157 22.2128 5.72648
2521 4 1 12.5635 23.4743 7.57937
2523 4 1 11.7994 23.8585 6.18237
2522 4 1 11.3893 23.4653 7.30486
2502 4 1 6.28396 24.2796 7.67256
2505 4 1 7.35992 24.9935 7.44247
2525 4 1 10.7604 25.8455 5.69814
2506 4 1 8.4515 24.4809 7.40194
2509 4 1 9.46393 25.0738 8.02335
2526 4 1 11.8367 25.1991 5.92657
2528 4 1 13.3305 24.4083 5.43196
2524 4 1 10.9852 24.6842 5.88465
2512 4 1 11.8441 24.7224 8.04935
1774 4 1 10.9499 1.96484 8.84709
1778 4 1 12.8045 0.846856 8.28843
1760 4 1 14.5493 2.67359 9.12758
1761 4 1 14.0942 1.72563 9.68423
1764 4 1 14.2922 2.00791 10.36
1762 4 1 13.8531 2.03071 8.6042
1763 4 1 14.7149 1.72339 9.31057
1872 4 1 19.5951 0.556075 10.283
2611 4 1 20.5748 2.09977 8.10552
1773 4 1 11.1161 3.16698 9.00856
1772 4 1 12.1698 3.57742 9.56826
1771 4 1 12.1101 4.27415 10.582
1770 4 1 13.2014 4.63943 10.0141
1769 4 1 14.1342 3.94396 10.2891
1759 4 1 14.2734 3.26264 8.12059
2606 4 1 21.1508 4.22072 8.08329
2599 4 1 21.5662 4.91443 10.6471
1718 4 1 4.34486 7.31812 8.08895
1721 4 1 5.24525 7.36082 8.83855
1724 4 1 5.01959 7.29135 9.00826
1726 4 1 5.24981 7.8078 10.3835
1722 4 1 6.1744 6.60671 9.00121
1725 4 1 5.97132 7.24528 9.67284
1723 4 1 6.1399 7.74884 9.27579
2603 4 1 20.2548 5.78628 8.79064
2602 4 1 20.5715 5.70076 9.89923
2601 4 1 21.3817 6.45912 9.655
2600 4 1 22.1167 5.44385 9.75172
2597 4 1 23.1771 5.47165 10.5448
1733 4 1 6.7616 10.0697 9.96465
1734 4 1 7.26448 9.28071 9.26843
1735 4 1 7.97389 8.80162 8.41416
2581 4 1 23.6501 10.297 10.2073
2582 4 1 23.873 9.20714 10.4409
1731 4 1 7.62098 10.8085 10.6435
1732 4 1 7.42009 10.9741 9.55135
2580 4 1 23.4934 11.3526 9.60579
2573 4 1 22.0557 14.3982 10.5157
2572 4 1 22.5313 14.952 9.59542
2571 4 1 21.7683 15.544 8.79129
2544 4 1 13.2007 18.7762 8.12302
2567 4 1 19.4649 18.3336 8.87005
2569 4 1 20.6727 16.8415 8.14749
2568 4 1 19.5556 17.4042 8.08699
2570 4 1 21.5635 16.6821 8.79369
2498 4 1 4.43821 23.6193 9.26447
2496 4 1 5.27554 24.1706 10.4644
2497 4 1 5.468 23.3309 9.62318
2499 4 1 5.40367 22.9105 9.45858
2500 4 1 5.98758 23.5992 8.63254
2503 4 1 6.84103 24.0129 8.71877
2515 4 1 10.647 23.8241 9.70546
2517 4 1 12.8034 23.6009 9.67966
2518 4 1 12.9348 22.5699 9.09169
2520 4 1 12.3714 23.4933 8.79567
2516 4 1 11.7924 24.2107 9.86797
2519 4 1 13.4765 23.2053 8.34787
2489 4 1 2.26108 25.5832 9.34256
2488 4 1 2.44732 25.5038 10.5011
2492 4 1 4.1891 25.0133 10.2681
2491 4 1 3.57429 25.5808 9.3329
2490 4 1 2.95272 26.6095 9.07558
2494 4 1 5.41471 24.362 10.5564
2507 4 1 9.15949 24.3614 8.39672
2513 4 1 10.7416 25.129 8.40179
2510 4 1 10.5276 25.1906 8.36984
2511 4 1 11.5253 25.3826 8.96221
2514 4 1 11.4159 24.6564 9.30862
1874 4 1 20.3283 0.700551 11.6413
1875 4 1 19.6295 1.69857 11.5208
1876 4 1 19.6198 0.624355 12.034
1887 4 1 21.5774 0.774711 13.2828
1765 4 1 14.0837 2.92627 11.0792
1768 4 1 14.3536 3.06312 11.0872
1766 4 1 14.9567 3.62802 11.0068
1767 4 1 14.9328 3.50057 12.1211
2596 4 1 23.0984 5.16134 11.7221
2595 4 1 24.2081 5.05858 12.3363
2588 4 1 24.7326 4.85679 11.0357
2590 4 1 25.3051 3.74399 12.5271
2591 4 1 25.8138 4.64509 13.0647
2594 4 1 25.3727 4.96659 12.5466
2592 4 1 25.0889 3.67907 12.8618
2589 4 1 25.0559 3.82359 11.3951
2598 4 1 22.2138 5.75282 11.1336
2587 4 1 24.3512 5.97386 11.0136
2585 4 1 24.7518 7.98172 11.9856
2586 4 1 24.2576 6.90843 11.7033
1727 4 1 4.6258 8.79126 10.878
1728 4 1 5.45153 8.98333 11.7873
1729 4 1 6.69413 9.14499 11.5937
1730 4 1 7.6258 9.64128 11.1175
2584 4 1 24.3142 8.67262 11.0534
2583 4 1 24.4421 9.75733 11.3039
2577 4 1 21.9336 12.7492 11.8951
2578 4 1 23.0071 12.4829 11.3115
2579 4 1 23.1226 11.3621 10.8324
2574 4 1 21.1485 14.8769 11.1629
2576 4 1 22.6688 13.5634 11.5298
2575 4 1 21.5612 13.9639 11.8575
2483 4 1 3.42688 23.8303 11.6156
2480 4 1 4.41216 23.4893 12.9121
2479 4 1 3.27926 23.3126 13.2054
2481 4 1 3.26364 23.6089 13.037
2482 4 1 4.2739 23.5043 12.3661
2485 4 1 2.56558 24.6547 11.3945
2486 4 1 1.89276 25.6322 11.2056
2493 4 1 4.64485 24.7817 11.3516
2495 4 1 4.52583 24.6337 11.2392
2487 4 1 2.90513 26.0002 11.5356
2484 4 1 3.56033 25.0139 11.8539
1882 4 1 18.1141 1.26105 14.6699
1883 4 1 18.7105 2.22397 14.0548
1881 4 1 18.4225 0.497655 13.6699
1888 4 1 20.8295 0.00519367 13.8331
1884 4 1 19.5441 1.39856 13.6178
1885 4 1 20.6887 1.19488 13.8647
1886 4 1 21.011 0.0172426 14.0354
2593 4 1 25.3395 4.5307 13.6133
2478 4 1 2.501 22.52 13.7858
2475 4 1 2.26805 23.428 15.2422
2477 4 1 3.30423 22.9651 14.5171
2476 4 1 3.13255 24.1273 14.8168
2310 4 1 -22.5811 0.329384 16.4298
2312 4 1 -23.6107 0.911118 17.5584
2315 4 1 -21.9549 1.75015 17.8451
2314 4 1 -22.789 0.907469 18.1529
2313 4 1 -22.6996 1.47697 17.1329
2309 4 1 -23.722 0.0382108 16.6733
2320 4 1 -19.9033 0.268355 16.7572
2318 4 1 -19.9296 0.266931 18.2702
2316 4 1 -20.716 1.72956 18.1879
2319 4 1 -19.1364 0.651805 17.4778
2331 4 1 -14.7995 0.581456 16.5971
2330 4 1 -15.5565 0.0428369 17.2468
2333 4 1 -14.274 0.893136 18.1192
2404 4 1 -2.6243 17.8937 18.692
2457 4 1 2.58952 18.1704 17.2655
2455 4 1 2.51179 17.3328 17.9029
2454 4 1 1.92668 16.7829 18.7831
2453 4 1 0.864184 17.2249 18.364
2456 4 1 3.59079 17.7485 17.9614
2458 4 1 1.91774 19.1971 17.0104
2460 4 1 1.43116 20.1729 18.0742
2461 4 1 0.357991 20.2025 18.6953
2459 4 1 0.824185 19.3871 17.4865
2462 4 1 0.487715 19.951 17.5225
2463 4 1 1.49897 20.4101 18.024
2464 4 1 2.57285 20.7268 17.5496
2465 4 1 3.50016 20.7183 16.7421
2474 4 1 2.15135 22.9104 16.3246
2472 4 1 0.979535 22.4234 18.1616
2473 4 1 1.41167 22.9403 17.2431
2471 4 1 1.5486 22.6224 17.1213
2470 4 1 2.22109 22.4292 18.1029
2466 4 1 3.32253 21.676 17.2842
2468 4 1 3.80909 23.0129 17.596
2469 4 1 3.29738 22.4003 18.5036
2467 4 1 4.24471 21.9219 17.9239
2317 4 1 -20.2365 1.12762 19.0836
2359 4 1 -12.6237 2.50973 21.0576
2357 4 1 -13.7299 4.06372 21.4032
2358 4 1 -13.265 3.40983 20.5033
2367 4 1 -10.4097 3.96291 21.3631
2371 4 1 -11.209 6.25142 20.9359
2386 4 1 -8.31402 13.1042 21.0975
2427 4 1 -4.16829 12.5369 21.2041
2424 4 1 -3.3262 12.2973 20.8613
2425 4 1 -3.95394 11.3036 20.6865
2396 4 1 -4.26605 15.704 20.8424
2410 4 1 -1.81189 15.6419 19.3746
2412 4 1 -1.35937 15.811 20.9025
2409 4 1 -1.0526 15.974 20.3488
2411 4 1 -1.40507 14.8728 20.1735
2414 4 1 -1.94136 15.0361 21.4931
2403 4 1 -3.68686 17.7151 19.094
2400 4 1 -4.06215 16.6536 19.1527
2399 4 1 -4.85949 17.5656 19.5673
2395 4 1 -4.61958 16.9489 20.8693
2398 4 1 -3.98762 17.1515 20.2833
2397 4 1 -3.16922 16.2162 20.5301
2402 4 1 -2.80706 17.9529 19.7599
2401 4 1 -3.85304 17.4844 19.976
2406 4 1 -2.46462 17.1102 20.3214
2407 4 1 -1.57982 16.3312 20.0623
2408 4 1 -0.544518 16.8372 19.7544
2405 4 1 -2.38001 18.2852 19.8465
2450 4 1 1.74786 18.5668 20.7543
2451 4 1 2.13659 18.5269 19.5181
2452 4 1 1.84649 17.5546 18.8733
2343 4 1 -14.9786 0.583144 22.8126
2344 4 1 -15.2846 0.505076 23.9824
2345 4 1 -15.8492 1.60538 24.1608
2346 4 1 -14.6635 1.62474 23.9103
2342 4 1 -14.115 0.387877 21.9818
2360 4 1 -11.7779 1.94245 21.6567
2361 4 1 -12.2014 2.38949 22.7356
2348 4 1 -14.4909 2.71842 24.0065
2350 4 1 -15.086 2.91001 24.0191
2353 4 1 -13.6383 2.82072 22.4847
2354 4 1 -14.7742 2.69417 22.9055
2351 4 1 -15.1774 3.80951 23.2286
2355 4 1 -14.6695 3.44886 22.0175
2356 4 1 -13.5573 3.36331 22.4117
2352 4 1 -14.7878 2.97485 22.406
2365 4 1 -11.1617 3.638 21.7456
2368 4 1 -11.2634 4.80197 21.6635
2362 4 1 -11.4202 3.27894 22.3928
2366 4 1 -10.8431 4.68214 22.2285
2364 4 1 -10.3488 3.68692 22.7037
2363 4 1 -10.4122 2.87271 21.8122
2369 4 1 -10.9529 6.00475 21.6006
2370 4 1 -11.8406 6.81859 21.7291
2372 4 1 -10.5582 6.96833 21.694
2373 4 1 -10.0482 7.63916 22.6255
2375 4 1 -10.1687 8.0555 23.7884
2378 4 1 -9.7186 10.19 23.114
2374 4 1 -9.29188 8.45535 23.1334
2376 4 1 -10.7401 8.88739 23.0782
2379 4 1 -8.73895 10.7072 22.4955
2377 4 1 -10.1342 9.43826 23.8975
2380 4 1 -9.39657 11.6708 22.8086
2381 4 1 -9.68684 12.7011 23.4733
2426 4 1 -4.76803 11.5291 21.6288
2428 4 1 -3.61416 13.1073 22.1803
2429 4 1 -4.04942 12.5346 23.0782
2430 4 1 -2.97327 12.5998 23.6177
2417 4 1 -1.1763 13.3724 22.9096
2416 4 1 -1.0029 13.0462 21.6905
2418 4 1 -0.444123 12.4304 22.9004
2421 4 1 -1.29047 11.8647 23.683
2422 4 1 -2.09679 11.8053 22.7083
2420 4 1 -1.08681 12.5763 22.7741
2423 4 1 -2.43649 12.1729 21.5883
2431 4 1 -1.97655 12.5797 24.1791
2432 4 1 -2.17151 12.8389 23.0448
2384 4 1 -9.94472 13.8948 21.7051
2385 4 1 -8.78267 13.581 22.0169
2382 4 1 -9.53377 13.4817 22.6282
2383 4 1 -8.84181 14.1619 21.9185
2387 4 1 -7.47632 13.9202 21.5479
2388 4 1 -7.68324 14.9355 22.2305
2389 4 1 -6.68461 15.3299 22.664
2390 4 1 -5.55163 15.2302 22.1792
2391 4 1 -4.43041 14.9408 22.0669
2392 4 1 -3.80033 15.8724 22.4566
2435 4 1 -3.12149 14.9038 23.9314
2415 4 1 -0.994402 14.2738 21.72
2413 4 1 -1.81554 16.0361 21.9787
2419 4 1 -0.592095 13.4628 23.5541
2440 4 1 -1.57336 15.8746 23.1944
2433 4 1 -2.59447 13.4816 23.8885
2393 4 1 -4.53891 16.6914 22.9908
2394 4 1 -4.71402 17.2761 21.9664
2441 4 1 -1.43452 17.0318 23.535
2442 4 1 -0.437129 16.5015 23.1481
2449 4 1 1.03954 18.6519 21.713
2448 4 1 1.7564 18.0294 22.4826
2447 4 1 2.63926 17.3882 22.0307
2446 4 1 2.07352 16.399 22.1932
2444 4 1 0.665772 17.6009 23.038
2443 4 1 0.786217 16.5145 23.5282
2445 4 1 1.59699 17.5166 22.2226
2347 4 1 -13.7928 2.06273 24.7161
2349 4 1 -14.8942 2.34831 24.9924
2434 4 1 -3.5533 13.8394 24.4226
2437 4 1 -3.12632 14.6196 24.2443
2438 4 1 -2.53045 15.2642 25.0497
2439 4 1 -2.18804 16.0131 24.2339
2436 4 1 -2.26068 15.4226 24.5422
ITEM: TIMESTEP
26500000
ITEM: NUMBER OF ATOMS
1913
ITEM: BOX BOUNDS ff ff ff
-3.5000000000000000e+01 3.5000000000000000e+01
-3.5000000000000000e+01 3.5000000000000000e+01
-3.5000000000000000e+01 3.5000000000000000e+01
ITEM: ATOMS id mol type x y z
2864 4 1 20.6408 -1.25897 -13.7942
2861 4 1 21.2059 -1.44215 -13.8264
2866 4 1 20.8955 -0.280276 -13.8081
2862 4 1 22.3726 -1.40725 -13.8987
2859 4 1 22.9187 -2.09439 -13.6708
2858 4 1 23.9629 -2.46963 -14.135
2856 4 1 25.0197 -2.57383 -13.7434
2857 4 1 24.4752 -1.52148 -13.6218
2850 4 1 23.5363 -3.03906 -11.5353
2854 4 1 25.1556 -3.23853 -11.8574
2853 4 1 24.9732 -4.34056 -11.2997
2852 4 1 25.6777 -3.55067 -11.9773
2851 4 1 24.7156 -2.99563 -11.5356
2865 4 1 20.2313 -0.66002 -12.9537
3002 4 1 24.0859 -0.144546 -11.3688
2860 4 1 21.8378 -2.36994 -13.3202
2863 4 1 21.5421 -0.731023 -13.2724
2855 4 1 25.3747 -2.29236 -12.6633
3004 4 1 25.3674 -1.14587 -11.4673
3003 4 1 24.4499 -1.07066 -10.8121
2839 4 1 25.9215 -5.67612 -8.69028
2792 4 1 18.0703 -2.98319 -8.50288
2789 4 1 19.6314 -3.38518 -8.75849
2788 4 1 19.6607 -3.43446 -9.91639
2791 4 1 18.9891 -3.54341 -8.88515
2787 4 1 20.5875 -2.6946 -10.0162
2795 4 1 20.959 -2.99862 -8.54295
2847 4 1 23.7341 -4.32774 -9.53422
2796 4 1 22.1529 -3.09044 -8.94417
2848 4 1 23.8111 -3.52574 -10.4393
2840 4 1 26.4604 -4.83658 -9.3408
2842 4 1 26.1825 -2.8544 -8.77317
2843 4 1 25.9679 -3.43902 -9.83609
2841 4 1 26.2729 -3.7629 -9.57082
2846 4 1 24.7796 -3.71677 -9.14722
2845 4 1 24.788 -3.21393 -10.2432
2844 4 1 25.6839 -2.72561 -10.7121
2786 4 1 21.0048 -1.59641 -10.182
2793 4 1 19.1086 -2.33771 -8.27048
2785 4 1 21.1482 -0.766075 -9.37534
2794 4 1 19.9663 -2.39918 -9.02281
2849 4 1 23.3371 -2.4712 -10.4212
2797 4 1 23.1341 -2.42379 -8.50232
3006 4 1 26.2521 -1.36435 -9.74074
3005 4 1 25.3986 -0.80074 -10.4104
3007 4 1 25.4087 -0.890932 -10.4255
3008 4 1 24.5057 -0.798157 -9.72297
3009 4 1 24.3246 -0.251364 -8.6212
2828 4 1 26.627 -9.06836 -6.5497
2833 4 1 26.0634 -8.2398 -6.81532
2831 4 1 26.3329 -8.53652 -6.86483
2832 4 1 25.6876 -9.38088 -6.47762
2830 4 1 26.4066 -8.60602 -5.63048
2834 4 1 25.0007 -8.70968 -6.51963
2827 4 1 27.4096 -8.34223 -6.15909
2838 4 1 25.7331 -6.58697 -7.97219
2835 4 1 25.5582 -7.82489 -7.18078
2836 4 1 25.6437 -7.07596 -6.27013
2826 4 1 26.6257 -7.51209 -5.91475
2837 4 1 25.0549 -7.41006 -7.31161
2829 4 1 26.9979 -7.98608 -6.38183
2790 4 1 19.1109 -3.48835 -7.7204
2804 4 1 21.2558 -2.88852 -5.86616
2805 4 1 21.8872 -3.78859 -5.43562
2809 4 1 24.109 -4.77138 -6.76898
2808 4 1 23.2783 -5.20825 -6.11798
2807 4 1 22.0983 -5.34314 -5.95851
2801 4 1 22.9004 -2.73901 -6.15696
2802 4 1 22.088 -2.96747 -6.96448
2811 4 1 25.6071 -3.7607 -5.62692
2810 4 1 24.9391 -3.94664 -6.49937
2814 4 1 26.0852 -3.19088 -5.67474
2821 4 1 28.1027 -4.79018 -6.89051
2820 4 1 27.7995 -3.67291 -7.06621
2822 4 1 28.3123 -5.11829 -5.76553
2815 4 1 27.231 -2.87162 -5.39682
2977 4 1 20.5425 -0.523515 -8.01558
2978 4 1 19.4815 -0.804204 -7.64675
2975 4 1 19.2269 -0.535247 -6.93115
2976 4 1 19.3558 -0.875788 -8.04505
2798 4 1 23.0747 -2.55058 -7.35009
2799 4 1 23.9684 -1.82303 -7.64142
2803 4 1 22.4003 -2.52781 -5.82466
2800 4 1 23.6904 -1.91999 -6.50842
2819 4 1 27.7662 -2.50066 -7.15735
2818 4 1 27.5312 -1.31953 -7.10594
2817 4 1 28.2317 -1.31707 -6.16012
3573 4 1 -2.69129 -5.60747 -4.96435
3571 4 1 -0.873134 -5.52388 -4.00314
3570 4 1 -1.76679 -5.58738 -3.2029
3572 4 1 -1.55088 -5.55985 -5.02156
2825 4 1 25.9337 -7.34914 -4.9073
2824 4 1 26.9154 -6.79024 -4.89803
2823 4 1 27.718 -5.95986 -5.17706
3582 4 1 -5.91805 -3.84874 -3.837
3585 4 1 -6.66314 -5.03087 -3.15308
3583 4 1 -6.23184 -4.65864 -3.08347
3578 4 1 -3.55967 -3.96458 -3.52772
3581 4 1 -5.17957 -4.52814 -3.12483
3579 4 1 -4.73028 -3.99833 -3.20668
3577 4 1 -3.24785 -4.89977 -2.73494
3576 4 1 -3.10319 -3.73531 -2.83254
3575 4 1 -3.67433 -4.1996 -3.8484
3574 4 1 -3.57344 -4.85302 -4.78839
2806 4 1 21.7698 -4.8279 -4.89862
2812 4 1 25.6681 -4.01754 -4.41594
2813 4 1 26.5743 -4.20259 -5.23987
2816 4 1 27.807 -1.86315 -5.15199
2195 4 1 -19.8233 -16.4152 -0.00400838
2207 4 1 -19.3205 -15.4055 -0.219488
2206 4 1 -18.5845 -14.3752 -0.249928
3614 4 10 1.35073 -12.1424 -1.5673
3612 4 10 1.39655 -12.1509 -1.69086
3613 4 10 1.94119 -13.172 -1.4754
3611 4 1 2.44991 -11.6042 -1.98778
3603 4 1 -1.01383 -8.55057 -0.288479
3605 4 1 -0.326023 -8.21272 -1.14118
3602 4 1 -2.08095 -8.43504 -0.957729
3607 4 1 0.488831 -9.27343 -1.54293
3609 4 1 2.56309 -9.7728 -1.67205
3608 4 1 1.35968 -9.99973 -1.78894
3604 4 1 0.102934 -9.04493 -0.477813
3606 4 1 0.0657721 -8.37697 -2.31444
3610 4 1 3.31895 -10.733 -1.976
3584 4 1 -5.90995 -5.75452 -2.67441
3594 4 1 -4.91 -5.94485 -0.382714
3596 4 1 -4.13248 -7.2535 -0.153764
3601 4 1 -2.10188 -7.3556 -0.276446
3590 4 1 -7.28179 -4.42332 -0.917655
3587 4 1 -7.39257 -3.81422 -2.21686
3589 4 1 -6.32025 -4.94397 -1.22567
3588 4 1 -7.13301 -4.88817 -2.12154
3586 4 1 -7.38421 -5.03647 -2.22218
3580 4 1 -4.42326 -4.44709 -2.18799
3566 4 1 -1.47582 -3.3213 -0.155108
3567 4 1 -1.60292 -4.00975 -1.22424
3569 4 1 -1.3843 -4.71616 -2.45585
3568 4 1 -1.1753 -5.17568 -1.32893
3564 4 1 -2.14023 -3.5782 -0.345616
2183 4 1 -17.0465 -19.2472 2.27792
2194 4 1 -20.7745 -16.7086 0.5738
2191 4 1 -20.107 -17.9629 2.05653
2193 4 1 -21.3805 -17.3646 1.34635
2190 4 1 -19.3767 -17.197 1.57529
2192 4 1 -20.3853 -17.733 0.897222
2188 4 1 -18.0597 -18.2993 1.66988
2197 4 1 -18.4538 -16.4629 0.951085
2186 4 1 -17.3312 -18.4084 2.4929
2198 4 1 -17.399 -16.9825 1.10328
2189 4 1 -18.7117 -17.7946 0.773486
2200 4 1 -17.591 -16.6145 0.859689
2199 4 1 -17.0959 -17.3716 0.00538294
2181 4 1 -15.3612 -17.7899 2.53917
2180 4 1 -14.2705 -17.2861 2.53146
2179 4 1 -14.0458 -18.454 2.35567
2210 4 1 -20.5639 -13.8571 2.36173
2211 4 1 -21.2849 -14.2798 1.44599
2208 4 1 -20.3651 -15.1154 0.398875
2209 4 1 -20.2611 -14.6286 1.51802
2196 4 1 -19.6225 -16.0847 1.18227
2212 4 1 -20.4402 -14.1682 2.36069
2202 4 1 -18.342 -14.8063 2.34105
2201 4 1 -18.0961 -15.8025 1.66061
2203 4 1 -17.7805 -14.6454 1.26136
2204 4 1 -18.0943 -13.4864 0.971082
2205 4 1 -17.5224 -14.0168 0.0863341
2176 4 1 -15.685 -15.6709 2.54149
2250 4 1 -23.4522 -12.8874 2.58228
2242 4 1 -19.0016 -11.9563 2.47646
2256 4 1 -22.9358 -10.5343 2.51668
2239 4 1 -21.1243 -9.81518 2.3661
2240 4 1 -20.2975 -10.6159 2.39194
2238 4 1 -19.911 -9.79905 2.63921
3593 4 1 -5.58438 -5.48267 0.57272
3599 4 1 -2.97877 -7.8931 0.746157
3595 4 1 -3.92881 -6.18028 0.254621
3598 4 1 -3.78896 -7.03651 0.919866
3597 4 1 -3.56753 -6.18387 0.0112632
3600 4 1 -1.76843 -7.96546 0.732624
3591 4 1 -6.86289 -4.62825 0.166795
3592 4 1 -5.65584 -4.34391 0.227346
3561 4 1 -3.65617 -3.76475 1.04124
3558 4 1 -3.11604 -2.86459 1.3874
3560 4 1 -4.0991 -2.72038 1.30383
3563 4 1 -1.70324 -2.74579 0.53892
3562 4 1 -2.54915 -3.49318 0.815709
3565 4 1 -1.59491 -4.51414 0.0914175
3557 4 1 -2.87582 -2.05256 2.16564
3559 4 1 -3.53127 -1.77527 1.78981
3555 4 1 -1.45062 -0.802972 2.27134
2144 4 1 -11.237 -24.8906 3.9569
2145 4 1 -11.5845 -25.6776 4.77832
2141 4 1 -10.0639 -24.4269 4.49496
2143 4 1 -10.2525 -24.2544 4.14666
2142 4 1 -9.73046 -23.3733 4.82147
2140 4 1 -9.09922 -23.9167 4.89954
2217 4 1 -21.9421 -16.1754 4.3488
2216 4 1 -21.81 -17.0547 3.55998
2187 4 1 -18.5191 -18.6324 2.80864
2182 4 1 -16.2353 -18.5132 2.87956
2184 4 1 -17.0819 -18.7748 3.44334
2185 4 1 -17.0739 -17.5206 3.2759
2178 4 1 -14.3013 -17.4058 2.70837
2177 4 1 -14.8093 -16.3966 3.01228
2173 4 1 -14.9149 -16.9042 4.90572
2215 4 1 -21.7512 -15.8576 3.40138
2218 4 1 -21.9899 -15.0403 3.90369
2213 4 1 -19.7204 -14.6977 3.17239
2214 4 1 -20.9308 -15.0587 3.28873
2219 4 1 -21.163 -15.2391 4.77013
2223 4 1 -21.4428 -13.7561 5.16275
2174 4 1 -15.1184 -15.7175 4.67525
2175 4 1 -15.746 -15.8977 3.70804
2246 4 1 -22.166 -12.9219 3.92931
2249 4 1 -22.4616 -13.0413 3.13661
2252 4 1 -23.2163 -13.1178 4.28096
2248 4 1 -21.5487 -13.262 3.8489
2253 4 1 -23.2013 -11.9285 4.68514
2254 4 1 -22.1667 -11.6045 4.16183
2255 4 1 -21.9855 -11.124 3.11108
2251 4 1 -24.1741 -12.7787 3.55051
2241 4 1 -19.4651 -10.9619 3.13242
2243 4 1 -19.0594 -12.4412 3.60523
2245 4 1 -21.0134 -13.3651 3.84255
2247 4 1 -21.3123 -12.1668 3.61925
2244 4 1 -20.1807 -12.6546 3.38041
2232 4 1 -18.9699 -11.1447 4.46258
2233 4 1 -19.8905 -11.9344 4.50059
2234 4 1 -19.8652 -10.8171 5.1347
2231 4 1 -19.4984 -12.084 4.98514
2230 4 1 -18.2356 -12.3101 5.08999
2258 4 1 -23.1137 -8.95524 4.00769
2257 4 3 -22.7998 -9.99533 3.5233
2259 4 1 -23.0783 -8.38536 5.06559
2237 4 1 -20.4982 -8.86798 2.89547
2236 4 1 -20.696 -9.34907 4.00134
2235 4 1 -19.7509 -10.181 4.09109
2260 4 1 -23.1253 -7.18128 4.7267
2267 4 1 -20.0271 -5.93444 5.20341
2280 4 1 -18.9913 -4.47755 5.2359
2281 4 1 -17.9185 -4.28555 4.76446
2282 4 1 -17.2716 -3.42841 5.27742
2283 4 1 -18.1879 -2.74343 5.01877
3520 4 1 1.86701 -3.13225 3.68506
2284 4 1 -19.1436 -1.95868 5.16165
2285 4 1 -19.5357 -0.842076 5.14095
3524 4 1 -0.46313 -1.63068 4.32293
3556 4 1 -2.04568 -1.59826 2.99061
3525 4 1 -0.815313 -0.516101 4.57561
3530 4 1 -1.97144 -0.0574916 5.2101
3522 4 1 0.640587 -1.20738 4.46662
3519 4 1 2.50651 -2.22868 4.17157
3518 4 1 2.2077 -1.07442 4.16171
3521 4 1 1.42381 -2.08693 4.0577
3516 4 1 3.04393 -0.281294 4.44671
3513 4 1 3.8758 -0.572849 4.99941
1860 4 1 14.78 -0.320505 4.06031
1859 4 1 14.6073 -0.337729 2.89671
2129 4 1 -6.88005 -26.9733 7.6064
2147 4 1 -11.6285 -25.9484 7.00807
2146 4 1 -11.8562 -25.8257 5.9095
2134 4 1 -8.38603 -24.6449 6.5149
2127 4 1 -5.99187 -25.1917 7.93194
2132 4 1 -6.91016 -25.1191 6.31851
2131 4 1 -6.71402 -26.2768 5.98827
2130 4 1 -7.55729 -26.4318 6.83604
2119 4 1 -3.57685 -25.1971 7.8278
2151 4 1 -10.8857 -23.2481 7.89907
2139 4 1 -9.06333 -22.9229 5.43868
2138 4 1 -9.3996 -21.7761 5.77104
2135 4 1 -8.29087 -23.4492 6.72534
2137 4 1 -9.06062 -22.062 6.89245
2133 4 1 -7.32649 -24.0946 6.90711
2125 4 1 -5.82867 -23.5398 7.10056
2136 4 1 -7.98628 -22.4627 7.34989
2037 4 1 2.4757 -19.9713 8.03132
2035 4 1 2.10616 -19.4948 7.24781
2038 4 1 3.38662 -20.7005 7.96301
2014 4 1 8.52297 -20.5447 8.03858
2172 4 1 -14.1235 -17.7025 5.42145
2171 4 1 -14.1016 -18.1016 6.50948
2167 4 1 -13.4866 -17.3125 7.9736
2168 4 1 -12.4729 -17.5621 7.47993
2170 4 1 -13.3224 -18.1205 7.43467
2222 4 1 -21.6113 -14.8052 5.6825
2221 4 1 -22.3737 -15.5994 5.88492
2220 4 1 -21.526 -14.6743 5.74615
2224 4 1 -20.9329 -13.5607 6.23071
2226 4 1 -20.5748 -13.7338 6.59722
2227 4 1 -19.6252 -13.6731 5.96786
2225 4 1 -20.7263 -12.614 6.95262
2228 4 1 -19.497 -12.7236 6.63766
2229 4 1 -18.8796 -13.1438 5.6724
1900 4 1 15.303 -11.5934 5.38558
1898 4 1 16.4276 -10.8246 6.87096
1899 4 1 16.3533 -11.6059 6.03074
1902 4 1 15.42 -9.90298 6.97025
1901 4 1 15.3762 -10.7691 6.2249
1906 4 1 14.2901 -8.92772 7.99905
1897 4 1 17.1601 -10.3128 6.12877
1896 4 1 18.0756 -9.63123 6.58535
1895 4 1 17.6901 -8.91022 7.4031
2265 4 1 -21.7339 -6.22264 6.80827
2262 4 1 -22.5244 -6.02988 6.66202
2261 4 1 -23.1837 -6.57795 5.77302
2264 4 1 -22.5231 -5.5962 6.09468
2263 4 1 -21.517 -5.51087 6.79475
2266 4 1 -20.8481 -5.76542 6.0808
2269 4 1 -18.9831 -5.86928 7.02087
1894 4 1 18.2747 -7.83429 7.16873
1891 4 1 18.0415 -7.78698 7.23601
1890 4 1 17.6798 -6.67405 7.3463
1889 4 1 18.4691 -5.7027 7.49303
1892 4 1 18.6517 -7.82381 6.13849
1893 4 1 17.4167 -7.84171 6.28258
2268 4 1 -19.5163 -5.26433 6.10427
2279 4 1 -18.8723 -3.731 6.20217
2270 4 1 -18.5263 -4.92338 7.49799
2273 4 1 -17.2178 -3.59396 7.29817
2276 4 1 -18.5181 -3.42801 7.62929
2275 4 1 -17.3523 -3.43829 7.42348
2278 4 1 -18.7589 -3.42261 7.3141
1808 4 1 6.41488 -2.90883 7.80044
1809 4 1 5.66925 -2.70325 6.8768
1826 4 1 11.5476 -5.36613 7.82478
1887 4 1 16.8806 -5.13969 7.74098
1888 4 1 17.846 -4.71321 7.05077
1886 4 1 16.707 -4.1885 7.02945
1885 4 1 17.3436 -4.97684 7.58622
2287 4 1 -20.7 -0.949847 7.05013
2286 4 1 -20.1042 -1.45977 6.06583
2277 4 1 -18.6487 -2.19851 7.631
2274 4 1 -17.5554 -2.57436 6.65489
3526 4 1 -0.661995 -0.410846 5.80603
3529 4 1 -1.4926 -0.861908 5.9734
3528 4 1 -1.18929 -1.06148 7.02755
3527 4 1 -0.0302105 -0.812307 6.62748
3523 4 1 0.0337719 -1.36439 5.41799
3510 4 1 1.89079 -0.757122 5.61595
3515 4 1 3.66348 -0.446237 5.49789
3514 4 1 4.94656 -0.373987 5.57534
3512 4 1 3.44131 -0.280235 6.07119
1811 4 1 5.12505 -1.4486 7.80867
1810 4 1 4.7439 -2.58005 7.65233
1805 4 1 6.60157 -0.214516 6.71175
1807 4 1 6.0842 -2.0947 7.0811
1806 4 1 5.99845 -0.989965 7.40441
1852 4 1 16.0624 -1.78087 7.00875
1855 4 1 14.7135 -0.815417 6.84955
1854 4 1 14.5936 -0.685751 5.63656
1853 4 1 15.3544 -1.49723 6.07237
1850 4 1 15.5346 -1.83353 7.51685
1849 4 1 15.0997 -0.781026 8.03767
1851 4 1 16.5707 -2.33361 7.89402
2114 4 1 -1.11825 -27.1983 8.49456
2115 4 1 -2.16876 -27.1377 9.0104
2148 4 1 -11.3721 -25.7871 8.15851
2149 4 1 -10.9216 -25.0274 8.96892
2128 4 1 -6.19957 -26.3456 8.41688
2123 4 1 -6.28657 -24.2811 8.50454
2118 4 1 -2.7557 -24.9146 8.78718
2121 4 1 -5.10691 -24.7384 9.42327
2120 4 1 -4.50879 -24.6914 8.3983
2117 4 1 -2.20391 -25.8608 9.24103
2116 4 1 -1.53653 -26.5629 9.8287
2113 4 1 -0.293869 -26.3744 8.24722
2111 4 1 -0.0827455 -26.4607 9.81182
2112 4 1 0.704501 -26.3878 8.96616
2109 4 1 1.21092 -25.1238 9.61635
2110 4 1 0.507476 -25.5799 10.4148
2152 4 1 -10.5235 -23.5562 8.99812
2150 4 1 -10.3 -24.1956 8.31027
2153 4 1 -10.764 -22.6151 8.34448
2154 4 1 -9.71111 -22.1475 8.10851
2156 4 1 -9.12474 -21.9268 8.34657
2126 4 1 -5.99694 -23.9953 8.19
2122 4 1 -6.21947 -24.1995 9.734
2124 4 1 -5.30352 -23.5462 8.18628
2018 4 1 7.9906 -22.024 10.1207
2163 4 1 -10.9408 -19.0646 9.8556
2161 4 1 -10.9717 -20.7 10.1376
2162 4 1 -11.1179 -19.992 9.21379
2159 4 1 -9.40971 -19.5006 10.1884
2160 4 1 -10.0593 -20.2549 9.51546
2155 4 1 -9.9454 -21.1866 8.80931
2157 4 1 -9.87066 -21.2968 9.07453
2158 4 1 -9.94986 -20.2727 9.57411
2043 4 1 -0.913228 -19.0042 10.408
2044 4 1 -1.8825 -18.8762 9.83025
2041 4 1 1.34392 -19.6663 9.76541
2042 4 1 0.117563 -19.4571 9.96476
2039 4 1 2.17828 -20.943 8.18536
2040 4 1 1.44514 -20.1509 8.78415
2031 4 1 2.38786 -19.5899 9.88392
2023 4 1 4.79177 -19.5556 10.2813
2030 4 1 3.25226 -18.9149 9.42333
2022 4 1 5.43581 -20.5093 10.6576
2017 4 1 7.73632 -20.8933 9.89416
2020 4 1 6.64989 -20.435 9.58979
2019 4 1 7.7388 -20.8697 9.7452
2015 4 1 7.34935 -20.9496 8.33957
2016 4 1 7.93509 -20.1166 8.9342
2021 4 1 6.24356 -19.6756 10.4173
2013 4 1 9.4559 -20.8158 8.73096
2011 4 1 9.66471 -20.4359 8.60062
2012 4 1 9.6702 -20.3201 9.7783
2010 4 1 8.82282 -20.4958 9.35122
2008 4 1 9.14124 -19.1566 9.38051
2009 4 1 8.12663 -19.5834 9.80132
2164 4 1 -11.1877 -18.12 9.09981
2165 4 1 -11.9632 -17.3237 9.6274
2166 4 1 -12.8329 -16.8771 8.84896
2169 4 1 -13.437 -17.0957 8.09372
2045 4 1 -1.52605 -17.6856 10.1404
2036 4 1 2.38229 -18.7706 8.18939
2034 4 1 2.28756 -18.7138 8.15087
2032 4 1 2.40339 -18.5964 9.22597
2047 4 1 0.207554 -18.0394 10.1728
2033 4 1 2.93024 -17.7783 8.61191
2029 4 1 3.86063 -18.0412 9.81929
2028 4 1 4.97295 -18.3515 9.90168
2026 4 1 4.23272 -18.0665 9.58275
2027 4 1 4.7813 -18.6074 8.75531
2025 4 1 5.24189 -18.1055 10.3518
2005 4 1 7.48899 -17.6934 10.2567
2006 4 1 8.0529 -18.6905 9.91419
2001 4 1 6.54684 -17.2284 10.3459
2004 4 1 7.60087 -17.7959 9.05609
2002 4 1 6.78136 -17.3854 9.16867
2003 4 1 7.69467 -16.9934 9.92615
2007 4 1 9.13921 -18.1356 9.88289
1912 4 1 9.34528 -8.57276 10.2153
1904 4 1 15.1139 -9.31442 9.17656
1903 4 1 15.449 -9.83234 8.19966
1905 4 1 14.8693 -8.29038 8.80538
1913 4 1 9.33982 -7.39101 10.6305
1911 4 1 10.3388 -7.9601 10.5469
1914 4 1 8.3474 -7.65523 10.0055
1916 4 1 9.22159 -7.40601 10.5551
1915 4 1 8.78724 -6.59601 9.82635
1910 4 1 11.277 -7.21095 10.2642
1909 4 1 12.3478 -7.20061 9.5864
1830 4 1 11.5952 -6.23956 10.7211
1828 4 1 12.9876 -5.74474 8.68822
1829 4 1 12.3277 -5.99215 9.68678
1827 4 1 12.095 -6.40675 8.1933
1907 4 1 14.1292 -7.85265 8.54599
1908 4 1 13.5246 -7.60986 9.59034
2271 4 1 -17.8094 -4.7944 8.35027
2272 4 1 -16.6807 -4.33835 8.13096
1813 4 1 5.01376 -3.22375 9.15772
1814 4 1 5.82664 -4.09473 9.19406
1815 4 1 6.40875 -4.40011 10.1761
1817 4 1 6.91709 -4.59108 9.98189
1819 4 1 7.47209 -4.81627 10.0151
1822 4 1 9.75302 -3.5493 9.28123
1821 4 1 9.70044 -4.1103 10.2424
1820 4 1 8.57237 -4.57928 10.3846
1825 4 1 10.9793 -4.41331 8.08552
1823 4 1 10.824 -3.47418 8.74486
1824 4 1 11.2561 -4.52399 9.25708
1882 4 1 15.9937 -3.43124 9.56765
1884 4 1 16.4143 -5.32083 8.28021
1883 4 1 16.4298 -4.19675 8.65863
2288 4 1 -20.5861 -0.93808 8.27485
2293 4 1 -20.5209 -0.889546 10.3561
1812 4 1 4.64406 -2.36318 8.4304
1847 4 1 15.6053 -0.153505 8.35167
1845 4 1 15.2358 -0.703874 10.3644
1846 4 1 14.8769 -0.291376 9.26386
1872 4 1 18.2771 -0.533841 9.51515
1870 4 1 17.8549 -0.00992641 9.31489
1881 4 1 16.5574 -2.32044 9.74276
1880 4 1 16.9472 -1.43328 10.4456
1878 4 1 17.2429 -1.74145 9.49676
1879 4 1 16.3644 -2.47523 10.0181
1875 4 1 17.9856 -1.09276 9.28317
1877 4 1 17.295 -1.06945 10.4579
1876 4 1 18.3007 -1.70747 10.3322
1873 4 1 19.3258 -0.476565 9.00191
1874 4 1 18.9237 -1.03299 10.0514
2106 4 1 1.58213 -24.9291 11.7239
2108 4 1 1.60682 -24.954 10.7991
2105 4 1 2.6291 -24.9886 12.2805
2101 4 1 4.00766 -24.3518 11.4142
2102 4 1 3.75554 -25.3932 11.6773
2100 4 1 3.58472 -24.2651 12.5951
2103 4 1 2.93785 -25.6501 12.4955
2104 4 1 2.84921 -25.7801 11.3702
2096 4 1 3.75444 -25.6828 13.0906
2097 4 1 4.61804 -25.0219 12.7215
2095 4 1 2.77828 -25.0509 13.2738
2107 4 1 0.912247 -24.0735 11.3022
2099 4 1 4.36252 -24.0146 11.7798
2098 4 1 4.42142 -23.8923 12.97
2050 4 1 0.41702 -19.6794 12.1839
2055 4 1 3.1049 -19.2802 12.2392
2056 4 1 3.77695 -19.737 13.1524
2046 4 1 -0.717982 -18.3613 10.7884
2048 4 1 0.50278 -18.8048 11.0012
2049 4 1 0.689585 -18.4731 12.1176
2052 4 1 0.201909 -18.0148 12.4316
2053 4 1 0.966619 -18.7631 13.0384
2054 4 1 2.14259 -18.7183 12.7421
2051 4 1 0.870256 -18.771 11.7234
2024 4 1 4.54864 -18.7393 11.1146
2000 4 1 6.36989 -16.2077 10.9593
1983 4 1 8.47471 -16.3653 13.3801
1999 4 1 6.32622 -15.7935 12.0189
1998 4 1 6.12151 -16.0946 13.1087
1964 4 1 10.4091 -12.5246 13.3691
1960 4 1 10.0788 -11.2127 13.3038
1961 4 1 10.3202 -12.3126 12.7373
1962 4 1 9.12907 -12.2092 13.0586
1917 4 1 9.0738 -6.75556 11.5379
1918 4 1 9.53883 -7.28704 12.3729
1919 4 1 8.53607 -7.31668 13.0014
1832 4 1 13.3246 -5.74954 12.0684
1831 4 1 12.7734 -5.86128 10.9173
1836 4 1 13.9577 -5.55419 11.3475
1833 4 1 14.0984 -6.49887 11.6327
1834 4 1 14.3192 -5.40721 11.1613
1818 4 1 6.99175 -4.80116 11.1326
1816 4 1 6.99762 -4.83257 11.1716
1838 4 1 13.2276 -4.80109 12.6861
1837 4 1 14.3125 -5.31946 12.5563
1840 4 1 14.5604 -4.03433 11.2671
1839 4 1 13.5446 -3.95798 11.8571
1842 4 1 13.8167 -2.78905 11.5445
1841 4 1 13.5307 -3.90011 11.925
1835 4 1 14.7346 -5.23689 12.2901
2294 4 1 -21.637 -0.763712 10.8752
2296 4 1 -22.5888 -0.451865 12.9436
2295 4 1 -22.0037 -0.704179 12.0065
2292 4 1 -20.6669 -0.111658 11.2133
1843 4 1 14.264 -1.70694 11.3385
1844 4 1 14.8372 -0.686973 11.5097
2094 4 1 3.62517 -25.3278 14.1167
2093 4 1 4.30795 -24.498 14.6423
2078 4 1 -0.633516 -22.3623 15.9789
2087 4 1 2.03903 -21.7191 14.267
2088 4 1 2.66976 -22.6364 14.2938
2085 4 1 0.134139 -21.9787 15.1731
2092 4 1 4.70743 -24.0064 15.7014
2089 4 1 2.7957 -23.8076 14.5021
2090 4 1 3.9112 -23.2645 14.466
2091 4 1 3.59342 -23.7741 15.5864
2083 4 1 -0.345079 -21.1688 15.6562
2086 4 1 0.898721 -21.3557 14.5618
2084 4 1 0.771318 -21.0332 15.5336
2061 4 1 2.66439 -19.6629 15.4405
2058 4 1 3.45665 -18.9676 15.395
2059 4 1 4.18639 -19.8362 14.9924
2060 4 1 3.34172 -20.7408 15.263
2057 4 1 3.58095 -19.5072 14.3467
1997 4 1 6.61103 -16.7082 14.0923
1985 4 1 7.58238 -17.2249 15.2496
1995 4 1 6.22072 -16.613 15.8076
1986 4 1 7.77866 -16.2221 14.7207
1984 4 1 8.17385 -16.8042 14.3781
1981 4 1 8.64249 -16.8712 14.2277
1975 4 1 10.0322 -16.7984 15.7351
1980 4 1 9.36407 -17.8236 13.9355
1979 4 1 8.36019 -17.9927 14.58
1976 4 1 9.11287 -17.5207 15.7278
1972 4 1 10.2906 -16.2872 14.6059
1978 4 1 9.05317 -18.7096 15.3525
1996 4 1 6.46976 -15.8429 14.9716
1987 4 1 7.69451 -15.5019 15.7354
1990 4 1 6.7654 -14.5711 15.8396
1989 4 1 7.8992 -14.2588 16.0478
1988 4 1 6.77793 -14.7286 15.9193
1982 4 1 8.80919 -15.6649 14.341
1971 4 1 10.5663 -15.4007 15.3545
1973 4 1 9.77071 -15.3644 15.1876
1970 4 1 11.7182 -14.9961 15.1678
1968 4 1 11.8436 -14.7828 15.1354
1967 4 1 11.177 -13.823 14.6893
1941 4 1 7.95971 -11.6764 15.3919
1943 4 1 7.7928 -12.3119 15.3403
1942 4 1 8.60643 -12.1149 14.5424
1963 4 1 9.76157 -11.7895 14.0697
1946 4 1 9.53899 -11.3697 15.1339
1944 4 1 8.65851 -11.5781 15.6987
1945 4 1 9.6001 -12.0939 16.1443
1966 4 1 11.0406 -12.6441 14.4034
1965 4 1 11.5945 -12.0702 13.4696
1927 4 1 4.95146 -8.58341 15.0597
1930 4 1 3.79668 -8.39128 15.551
1925 4 1 5.55906 -8.1979 13.8152
1922 4 1 6.7801 -8.70833 15.0289
1924 4 1 6.49992 -8.60448 14.4911
1921 4 1 6.86064 -8.53961 13.9002
1959 4 1 10.4496 -10.6238 14.3223
1948 4 1 9.25836 -9.27955 15.7716
1949 4 1 9.74685 -8.25786 15.3485
1947 4 1 8.95696 -10.4721 15.5242
1956 4 1 11.8822 -9.0181 15.4521
1954 4 1 11.297 -8.59765 15.6624
1957 4 1 12.285 -10.1154 15.5698
1955 4 1 11.0851 -9.79367 15.921
1958 4 1 11.196 -10.6543 15.2732
1929 4 1 4.35494 -7.54001 15.0131
1926 4 1 4.52021 -7.77882 14.2098
1928 4 1 5.50445 -7.53837 15.4667
1920 4 1 7.77317 -7.87299 13.7562
1923 4 1 6.90102 -7.51111 14.614
1951 4 1 10.3224 -6.62849 15.2443
1950 4 1 10.6698 -7.64245 14.7024
1952 4 1 10.899 -7.29096 16.1258
2075 4 1 -0.882885 -21.9062 18.7228
2079 4 1 -1.78576 -21.8932 16.244
2077 4 1 -1.42684 -21.8354 16.6655
2076 4 1 -0.966653 -22.3931 17.5586
2080 4 1 -1.4132 -21.0129 16.8123
2081 4 1 -0.471042 -20.2561 16.4512
2067 4 1 -0.390277 -19.6916 17.3599
2062 4 1 2.46294 -19.8829 16.5418
2082 4 1 0.489406 -20.9874 16.5548
2064 4 1 0.572346 -19.3627 16.4041
2066 4 1 0.474867 -19.1479 16.8141
2063 4 1 1.73358 -18.8743 16.51
2071 4 1 0.688519 -19.8385 18.7921
2070 4 1 1.67458 -19.615 18.3049
2068 4 1 -0.0615121 -18.835 18.235
2065 4 1 1.3813 -18.4077 16.619
1993 4 1 5.48374 -16.9745 17.2732
1994 4 1 5.59073 -17.5444 16.257
1977 4 1 9.91821 -18.3161 16.1616
1992 4 1 5.20439 -16.0985 16.4889
1991 4 1 6.1557 -15.4347 16.3467
1974 4 1 10.0776 -15.7876 16.3085
1969 4 1 11.4729 -14.72 16.2707
1940 4 1 7.51286 -11.386 16.4763
1938 4 1 6.81159 -11.2101 17.8738
1937 4 1 6.85993 -11.6635 16.7729
1931 4 1 4.71316 -8.62271 16.4031
1932 4 1 5.21639 -8.79567 17.4573
1934 4 1 5.16266 -9.01202 18.6511
1933 4 1 4.84105 -9.8261 17.8624
1939 4 1 7.51083 -10.4934 17.2829
1935 4 1 5.41418 -10.027 17.9369
1936 4 1 6.38694 -10.6987 17.4305
1953 4 1 11.0802 -8.265 16.713
2074 4 1 0.143521 -21.8814 19.2271
2073 4 1 0.00684701 -20.7912 19.7419
2072 4 1 0.322503 -19.6459 19.9771
2069 4 1 0.68483 -19.4826 18.8976
2331 4 1 -12.9327 -0.186348 20.695
2335 4 1 -12.6742 -0.258912 23.2272
2867 4 1 21.4132 0.393884 -14.5975
2869 4 1 21.9158 1.91172 -14.0175
2868 4 1 21.7037 1.39104 -15.0727
2994 4 1 25.8466 2.0558 -13.9526
2993 4 1 24.7551 2.47948 -13.5563
2870 4 1 21.4065 2.0064 -12.9283
2986 4 1 21.366 1.9273 -11.414
2985 4 1 20.4555 1.2421 -10.9197
2871 4 1 20.9747 0.996206 -13.1885
2872 4 1 21.4269 2.14668 -12.9506
2988 4 1 21.7478 2.21346 -11.8032
2987 4 1 21.908 1.07888 -12.063
3001 4 1 24.9291 0.651762 -11.5446
2996 4 1 25.8263 1.3287 -12.9668
2999 4 1 26.0081 0.281061 -11.6155
2995 4 1 25.8859 2.57509 -12.8954
2998 4 1 26.0464 1.45691 -11.9771
2997 4 1 25.9922 2.44543 -12.6345
2873 4 1 20.6641 2.86944 -13.4494
2876 4 1 20.8895 5.20522 -12.2639
2875 4 1 21.5155 4.22926 -12.2173
2990 4 1 22.7635 3.5506 -13.0599
2991 4 1 23.7548 3.03761 -12.5761
2874 4 1 21.6479 3.31455 -12.9609
2989 4 1 22.2159 3.24931 -12.0736
2992 4 1 24.9369 3.2339 -12.667
2877 4 1 21.2987 6.33524 -12.3458
2878 4 1 20.4821 5.59591 -12.7134
2879 4 1 21.5161 6.12026 -12.4886
2880 4 1 22.6931 5.91306 -12.5246
2881 4 1 22.5417 6.2743 -11.3744
2883 4 1 22.985 7.71883 -11.3171
2896 4 1 18.6285 9.99391 -11.5597
2895 4 1 18.7579 8.81583 -11.5336
2897 4 1 17.6957 10.3048 -10.8256
2899 4 1 18.6221 10.2332 -11.104
2894 4 1 19.7096 9.39943 -11.4146
2892 4 1 20.6778 9.53079 -12.0773
2891 4 1 20.6062 8.48186 -12.7559
2893 4 1 20.7959 8.82426 -11.1688
2884 4 1 22.7696 8.88738 -11.3134
2890 4 1 21.6137 9.23974 -12.7848
2889 4 1 22.2832 10.2662 -13.1423
2888 4 1 22.6708 9.95538 -12.0466
2886 4 1 23.697 9.3507 -12.5977
2885 4 1 23.6159 9.70449 -11.4867
2887 4 1 23.0109 10.0623 -13.2184
2898 4 1 17.9531 10.9261 -11.7905
2901 4 1 18.1624 10.8736 -12.6101
2900 4 1 17.9714 11.2171 -11.4652
2902 4 1 19.2802 11.268 -12.177
2903 4 1 19.461 11.143 -10.9411
2982 4 1 18.6843 1.40229 -8.26533
2984 4 1 19.693 0.514885 -10.2135
2781 4 1 21.2593 0.791296 -9.89896
2784 4 1 20.7787 0.361283 -9.11579
2983 4 1 19.0206 0.593516 -9.1931
2981 4 1 19.2219 2.39803 -8.43814
2783 4 1 21.195 1.17395 -10.0109
2979 4 1 19.2879 0.321552 -8.17102
2780 4 1 22.2686 1.26972 -9.86737
2779 4 1 22.4195 2.45238 -9.69707
2782 4 1 22.3155 1.08733 -9.63573
3000 4 1 25.7878 1.01734 -10.7283
3010 4 1 25.1889 0.628079 -8.9982
3012 4 1 24.8712 0.942273 -8.76418
3011 4 1 26.0583 1.34151 -8.81403
2777 4 1 21.451 3.81824 -9.91703
2776 4 1 20.6557 4.64344 -10.1734
2772 4 1 20.9799 4.03864 -8.46836
2773 4 1 20.6211 5.10258 -8.96403
2771 4 1 21.0674 2.81544 -8.23338
2770 4 1 21.3881 3.95447 -8.10941
2769 4 1 21.0359 2.88513 -8.58843
2970 4 1 19.5836 3.62097 -8.2598
2778 4 1 22.7441 3.65819 -9.85497
2765 4 1 23.2643 4.6889 -8.65842
2764 4 1 22.2369 5.09828 -8.95799
3440 4 1 10.4172 7.81815 -8.30776
2731 4 1 13.8448 6.60709 -8.14728
2774 4 1 21.1744 5.88637 -9.76289
2775 4 1 20.1534 5.76083 -10.1216
2882 4 1 22.8719 6.92807 -10.3909
3030 4 1 24.7955 6.63475 -9.00977
3029 4 1 25.6708 6.51845 -8.1442
3031 4 1 25.8683 6.84789 -9.42235
3032 4 1 25.5039 7.94975 -9.81173
2736 4 1 17.1846 8.7258 -8.1143
2748 4 1 20.0535 9.63831 -8.74219
2746 4 1 21.0691 10.4009 -8.89717
2747 4 1 20.3141 9.99445 -9.73813
2749 4 1 20.3986 8.68818 -8.25808
2751 4 1 21.5243 8.62533 -9.68371
2750 4 1 20.4795 9.00085 -9.38078
2752 4 1 21.46 9.36937 -8.73645
2745 4 1 20.2956 9.84635 -8.29873
2753 4 1 21.8931 8.44238 -8.2368
3033 4 1 26.2961 8.74953 -9.40662
3034 4 1 25.8325 9.80156 -8.97618
3035 4 1 25.1074 10.3162 -8.26093
3037 4 1 26.1525 9.26244 -8.10126
2906 4 1 18.2172 13.0649 -8.47497
2905 4 1 18.9074 12.4273 -9.22463
2907 4 1 19.3378 12.9223 -8.83836
2904 4 1 19.4568 11.8829 -10.0481
2908 4 1 19.748 11.9877 -8.12053
3057 4 1 22.5615 13.094 -8.60965
3062 4 1 23.7996 14.9435 -8.92283
3060 4 1 23.1238 15.0344 -8.56814
3063 4 1 23.4197 15.7106 -8.16385
3061 4 1 23.0889 14.0603 -9.33719
3105 4 1 14.4317 17.8818 -8.16129
3080 4 1 19.2741 17.7776 -10.0989
3081 4 1 20.1066 18.6167 -9.83456
3082 4 1 19.4329 18.0467 -8.94747
3079 4 1 18.9486 18.1659 -9.0071
3083 4 1 20.3616 18.7767 -8.99182
3084 4 1 20.4308 17.5341 -8.89868
3106 4 1 13.8674 18.893 -8.32393
3109 4 1 13.9056 20.9216 -8.25142
3110 4 1 13.2373 21.753 -8.77173
2974 4 1 20.0633 0.197287 -6.57734
2973 4 1 19.3412 1.07659 -6.23067
2972 4 1 19.2498 1.96835 -6.96631
2980 4 1 19.6447 1.3952 -7.91713
3014 4 1 23.9704 0.552163 -6.75403
3015 4 1 23.2902 1.37969 -6.22002
3013 4 1 24.0878 0.574445 -7.94267
3016 4 1 22.5165 1.35337 -7.16567
3017 4 1 22.6205 1.53851 -6.07132
3018 4 1 23.7293 1.69539 -6.54809
2968 4 1 18.5808 5.20382 -6.65295
2967 4 1 18.0904 4.56289 -5.73037
2971 4 1 19.0954 3.09907 -7.35405
2969 4 1 19.1708 4.39623 -7.41153
2767 4 1 21.9757 4.32343 -7.61096
2766 4 1 22.4768 5.31901 -8.05163
2768 4 1 21.7388 3.15782 -7.63438
3019 4 1 24.0503 2.72246 -5.89897
3021 4 1 23.6516 4.08358 -6.88797
2676 4 1 23.8074 4.12173 -5.52426
3023 4 1 25.5885 4.38691 -7.33441
3025 4 1 25.0434 5.32182 -6.52076
3022 4 1 24.4096 4.51317 -7.64694
3020 4 1 24.2583 3.01445 -7.13094
3024 4 1 24.5036 4.83949 -7.50883
2677 4 1 24.5068 5.0681 -5.72121
3434 4 1 8.03284 7.05827 -5.73338
3431 4 1 7.80925 5.38998 -5.62162
3436 4 1 8.90576 7.09495 -5.91926
3435 4 1 8.34995 6.15272 -6.39282
3432 4 1 8.46486 6.0895 -6.32656
3438 4 1 8.98691 7.58451 -6.66873
3437 4 1 10.0009 7.43665 -6.20565
3439 4 1 9.99031 8.01298 -7.18522
3428 4 1 10.2922 6.32757 -5.88165
3427 4 1 11.0353 7.39504 -5.90871
3423 4 1 11.2729 6.14251 -5.63148
2729 4 1 14.7502 6.20801 -6.1753
2730 4 1 14.7137 6.82561 -7.25863
2732 4 1 14.321 7.72049 -7.87576
2733 4 1 14.9991 7.82017 -6.95812
2737 4 1 16.9594 7.66918 -7.66267
2761 4 1 20.5494 6.13673 -7.15731
2754 4 1 21.4822 7.85057 -7.20714
2760 4 1 21.4657 6.80923 -7.00777
2759 4 1 21.105 5.80351 -7.41349
2758 4 1 20.4621 6.76733 -7.4495
2757 4 1 20.6038 7.58567 -6.69089
2763 4 1 22.0693 5.92404 -8.04081
2762 4 1 21.6171 5.68974 -6.939
3027 4 1 24.219 5.45899 -7.11191
2756 4 1 21.6221 7.58506 -5.9886
2678 4 1 24.2228 6.18615 -5.39202
3026 4 1 24.4563 6.34287 -6.42653
3028 4 1 25.1444 6.14325 -7.12091
3459 4 1 6.30008 9.27623 -6.12572
3458 4 1 6.9778 10.1531 -5.72855
3448 4 1 10.6565 9.30237 -6.36057
3449 4 1 11.4961 8.45821 -6.12007
3441 4 1 11.4841 8.20164 -7.99144
3442 4 1 12.1154 9.01859 -7.30629
3443 4 1 11.3439 9.83802 -6.98032
3447 4 1 11.0433 10.152 -5.60066
3446 4 1 11.631 10.6008 -6.53789
2734 4 1 16.0304 8.15791 -7.43392
2739 4 1 18.2166 9.25532 -6.47927
2735 4 1 16.7055 9.14426 -7.15418
2738 4 1 17.4638 8.67047 -7.25933
2741 4 1 19.0131 9.51904 -5.38693
2740 4 1 19.397 9.22924 -6.4618
2743 4 1 19.2596 9.77026 -7.22277
2744 4 1 20.3872 9.47451 -7.13503
2742 4 1 19.8323 9.57393 -6.18292
2755 4 1 21.6077 8.68624 -6.29666
3041 4 1 25.7362 9.47962 -6.23036
3036 4 1 25.035 9.22761 -7.62438
3038 4 1 25.9725 9.64521 -6.92488
3039 4 1 26.6819 9.03061 -6.25665
3049 4 1 26.236 10.7066 -6.09769
3444 4 1 10.9149 10.8399 -6.4752
3445 4 1 11.515 11.767 -6.87542
2952 4 1 14.6813 12.0194 -6.26921
2953 4 1 14.5444 13.2311 -5.86532
2954 4 1 15.7443 12.8902 -5.89827
2955 4 1 16.7909 12.6557 -5.49298
2911 4 1 20.5439 11.9387 -5.80262
2910 4 1 20.3691 11.3733 -6.87407
2909 4 1 20.5335 12.576 -7.35805
2912 4 1 19.4393 11.432 -5.81709
3056 4 1 22.8872 12.2899 -7.79462
3054 4 1 23.7162 12.3336 -6.15777
3055 4 1 22.7053 11.9424 -6.58786
3052 4 1 24.3409 12.9362 -6.11804
3053 4 1 24.2362 12.2403 -7.1606
3051 4 1 24.9578 12.0247 -6.71671
3050 4 1 25.9871 11.5214 -6.98927
3095 4 1 17.461 15.143 -6.80945
3096 4 1 18.6699 15.383 -6.85382
3094 4 1 18.4569 15.6237 -6.19821
3097 4 1 17.798 15.0581 -6.15909
3099 4 1 16.6994 15.5779 -7.44792
3098 4 1 17.0156 15.8693 -6.28763
3093 4 1 19.576 15.5585 -6.55953
3092 4 1 18.9204 15.5745 -5.5997
3058 4 1 21.6834 13.5511 -7.90481
3065 4 1 21.8405 15.8994 -6.58036
3059 4 1 22.3365 14.5347 -7.88828
3064 4 1 22.8488 15.9474 -7.10923
3066 4 1 22.8071 15.1423 -6.66619
3101 4 1 15.3738 17.1822 -6.78212
3102 4 1 14.6763 16.8718 -7.79589
3103 4 1 15.8163 16.5712 -7.43898
3104 4 1 14.6759 16.9373 -7.45544
3100 4 1 16.4557 16.77 -7.09062
3078 4 1 19.2892 18.174 -7.82375
3086 4 1 20.42 17.8926 -7.14802
3085 4 1 20.1084 17.0084 -7.8446
3090 4 1 19.2324 16.4661 -5.6283
3088 4 1 19.1545 17.2478 -5.68754
3087 4 1 19.6977 17.1937 -6.72978
3077 4 1 19.3829 18.3081 -6.60156
3070 4 1 21.4165 16.9885 -5.56187
3067 4 1 23.0481 16.2821 -7.01864
3068 4 1 23.4458 16.6958 -5.91357
3072 4 1 22.0559 17.3976 -5.39989
3071 4 1 21.8672 17.3552 -6.56619
3108 4 1 13.2107 20.7337 -7.35975
3107 4 1 13.9627 19.985 -7.81168
3145 4 1 14.0693 21.5072 -5.51215
3076 4 1 19.551 19.2925 -5.95643
3074 4 1 21.3366 19.3754 -5.79155
3075 4 1 20.4589 20.0472 -6.21399
3111 4 1 12.4551 21.5789 -7.80945
3112 4 1 13.3968 22.0126 -7.15237
3115 4 1 16.053 22.677 -7.50097
3114 4 1 15.0316 22.9819 -6.89719
3113 4 1 14.5306 21.859 -6.72741
3116 4 1 16.6176 22.6009 -6.40705
2635 4 1 18.0123 1.45144 -3.93207
2638 4 1 17.9789 1.86633 -3.68202
2636 4 1 17.9697 1.86598 -4.98197
2641 4 1 18.4152 2.52938 -2.69759
2639 4 1 18.8416 2.29175 -2.90608
2632 4 1 20.8434 2.22485 -3.84717
2637 4 1 18.8754 1.42705 -4.38858
2634 4 1 19.1358 1.52089 -4.19265
2633 4 1 19.7718 2.44177 -4.46464
2631 4 1 20.1897 1.44558 -3.15439
2630 4 1 19.8329 2.22135 -3.89699
2629 4 1 19.8175 2.11921 -2.75598
3404 4 1 6.7172 4.51989 -3.24617
3403 4 1 7.85886 4.68335 -3.30407
3429 4 1 10.0191 5.21844 -5.32412
3424 4 1 11.0607 5.12493 -5.0228
2650 4 1 16.1352 4.45888 -4.42243
2651 4 1 15.8567 3.26591 -4.1896
2653 4 1 15.4184 3.78204 -3.56787
2652 4 1 15.3736 4.28214 -4.62442
2649 4 1 15.6471 3.49745 -4.80591
2648 4 1 16.1893 3.28681 -3.81466
2646 4 1 17.6012 4.37153 -3.72913
2647 4 1 16.4597 4.46769 -4.11593
2645 4 1 17.3064 5.09471 -2.89945
2643 4 1 18.6262 4.064 -2.71931
2626 4 1 20.5679 3.50499 -2.83099
2642 4 1 19.3799 3.14993 -2.83778
2675 4 1 23.1725 3.81216 -4.63488
2674 4 1 22.712 2.70199 -4.58425
2672 4 1 21.9846 3.29366 -3.00598
2673 4 1 23.1501 3.06121 -3.47445
2679 4 1 24.358 5.03425 -5.24273
3406 4 1 6.72946 5.82269 -3.26762
3407 4 1 7.49986 6.49703 -3.98218
3413 4 1 7.53346 7.1895 -3.14763
3454 4 1 9.36548 7.97654 -4.36969
3425 4 1 10.6003 6.19845 -5.29027
3426 4 1 10.6976 7.31245 -4.80693
3410 4 1 9.35545 5.51689 -3.52802
3411 4 1 8.50733 6.37543 -3.79187
3409 4 1 8.53342 6.40411 -3.14759
3433 4 1 8.28408 5.97074 -5.21928
3408 4 1 8.60372 7.04721 -4.20206
3430 4 1 8.85487 5.40451 -4.97801
3419 4 1 11.3382 7.85103 -3.60503
3421 4 1 11.4741 5.73505 -4.36879
3422 4 1 12.0082 6.742 -4.8715
3420 4 1 11.1853 6.60101 -3.50979
2728 4 1 14.4177 5.72535 -5.14721
2727 4 1 14.3506 5.83435 -4.01423
2726 4 1 15.5529 6.17825 -4.2576
2724 4 1 16.4702 7.04597 -2.79204
2725 4 1 16.6727 6.69249 -3.96562
2965 4 1 18.5689 6.59604 -5.19259
2966 4 1 18.7213 5.42864 -5.25373
2964 4 1 17.6915 7.44404 -5.29716
2682 4 1 22.5304 6.63158 -4.25383
2684 4 1 22.8751 7.27462 -3.57331
2681 4 1 23.7085 6.44802 -3.9506
2680 4 1 23.4504 5.46935 -4.6169
2683 4 1 22.1173 6.49254 -3.18245
3476 4 1 1.82928 10.2935 -2.86142
3466 4 1 4.78463 8.53988 -3.57577
3461 4 1 4.86882 8.9787 -4.7803
3464 4 1 5.23489 9.02738 -3.61892
3474 4 1 3.3016 8.74496 -2.99758
3467 4 1 3.91866 9.40236 -3.61671
3460 4 1 5.92537 9.4465 -4.97051
3414 4 1 7.44756 8.3537 -2.77871
3462 4 1 5.99332 8.80756 -4.53291
3463 4 1 5.59886 9.90832 -4.36666
3457 4 1 8.02851 10.3085 -5.19772
3453 4 1 10.1474 8.31935 -5.26087
3455 4 1 9.77357 9.00731 -4.89929
3456 4 1 8.84621 9.54378 -5.33919
3415 4 1 8.58483 8.70066 -2.90693
3450 4 1 11.4946 8.67836 -4.94932
3451 4 1 12.5976 8.3096 -5.19563
3452 4 1 11.3731 8.18708 -5.26002
2950 4 1 13.9315 10.6876 -4.36991
2947 4 1 14.9079 10.4987 -4.0215
2948 4 1 15.7102 10.5722 -4.90529
2959 4 1 15.9641 10.6831 -3.57975
2963 4 1 17.8983 8.45445 -4.73006
2962 4 1 16.7517 8.25653 -4.64867
2960 4 1 16.686 9.78523 -3.43879
2961 4 1 17.3048 8.97559 -3.98942
2708 4 1 17.4303 10.1579 -2.78766
2685 4 1 22.5446 8.4533 -3.58551
2686 4 1 23.551 9.06239 -3.98629
2689 4 1 23.3625 10.0452 -4.42711
2688 4 1 23.528 9.57519 -3.30938
2691 4 1 23.1741 9.9298 -4.51884
3042 4 1 25.6851 9.69781 -5.00987
3040 4 1 26.1078 9.11822 -5.14813
2692 4 1 24.2804 10.4378 -4.35098
3043 4 1 25.7876 9.10726 -3.92006
3044 4 1 25.4479 10.1795 -3.63998
2687 4 1 24.4897 8.90221 -3.31549
3047 4 1 26.9264 10.2548 -4.49477
2946 4 1 14.6424 10.8238 -2.9468
2949 4 1 14.9475 11.3389 -4.52273
2951 4 1 14.4286 11.516 -5.13912
2956 4 1 15.854 12.3522 -4.95501
2958 4 1 16.1417 11.8082 -3.09703
2957 4 1 16.6602 11.8107 -4.1139
2707 4 1 17.8767 11.2167 -3.2572
2706 4 1 18.4327 12.2352 -3.45783
2705 4 1 18.7369 13.4345 -3.74734
2915 4 1 19.9226 12.8505 -3.34732
2917 4 1 20.3693 11.8096 -3.00073
2914 4 1 20.2408 12.791 -4.45038
2913 4 1 20.4194 11.9592 -5.25853
2918 4 1 20.7205 12.877 -2.96778
2916 4 1 21.1104 12.7484 -3.42759
2690 4 1 23.0108 11.0325 -4.87926
2694 4 1 24.6108 12.8651 -4.55583
3046 4 1 26.4549 11.1554 -3.85166
3045 4 1 25.2165 11.3289 -3.98074
3048 4 1 26.3622 11.1679 -4.97166
2693 4 1 24.2415 11.7236 -4.29378
2922 4 1 18.5603 14.2688 -3.29845
2924 4 1 18.6743 15.9301 -3.37012
2926 4 1 17.2372 15.838 -3.26773
3091 4 1 19.5512 15.8335 -4.60758
2704 4 1 19.1449 14.4556 -4.1978
2703 4 1 19.8169 14.9652 -5.04419
2702 4 1 20.8553 14.683 -4.64722
2920 4 1 19.742 14.0403 -3.28704
3177 4 1 21.1558 15.41 -3.07239
2923 4 1 19.3984 15.0311 -3.44585
2701 4 1 21.9267 14.0298 -4.50905
2700 4 1 22.8717 14.7262 -4.40799
2699 4 1 21.8355 14.1259 -4.62014
2698 4 1 22.9912 13.852 -4.33627
2697 4 1 24.1463 13.7128 -4.45615
2696 4 1 24.8714 14.6925 -4.70558
2695 4 1 25.5171 13.597 -4.85738
3149 4 1 15.5904 18.6328 -4.85967
3151 4 1 14.3239 17.3435 -3.37982
3150 4 1 14.7004 18.0971 -4.19242
3152 4 1 13.57 18.2904 -3.32956
2925 4 1 17.7992 16.3038 -4.14921
2928 4 1 17.7604 16.211 -2.79419
3089 4 1 20.1757 16.89 -5.05001
3171 4 1 21.5241 17.9531 -3.53167
3069 4 1 22.6055 17.242 -5.21649
3073 4 1 21.9954 18.5904 -5.18098
3172 4 1 22.0973 16.9031 -3.67904
3170 4 1 22.6216 17.7937 -3.80151
3169 4 1 21.5437 18.0549 -3.38401
3123 4 1 13.8339 20.8679 -2.81059
3146 4 1 14.4038 20.3987 -5.24537
3148 4 1 15.6072 19.433 -3.97163
3147 4 1 15.5025 20.199 -4.93901
3144 4 1 14.2486 21.3745 -4.26669
3143 4 1 15.411 21.4589 -3.91952
3160 4 1 16.944 20.7546 -2.82168
3161 4 1 18.0561 21.0737 -2.7987
3166 4 1 19.7295 19.4842 -2.7122
3168 4 1 21.0198 19.02 -2.88059
3142 4 1 15.8739 21.7334 -2.77451
3119 4 1 15.1906 22.7382 -3.51862
3118 4 1 15.829 23.0439 -4.58777
3120 4 1 14.3461 23.3587 -2.89671
3117 4 1 16.6086 22.3903 -5.2175
2640 4 1 18.5538 1.643 -1.96543
2615 4 1 18.5505 2.58405 -0.0912932
2656 4 1 16.3487 2.54217 -2.04276
2628 4 1 20.0539 1.91581 -1.60233
2619 4 1 20.1939 2.6756 -0.177123
2624 4 1 21.7723 1.95145 -1.81303
3398 4 1 5.30907 3.56271 -1.25462
3397 4 1 5.08672 4.75503 -1.09398
3405 4 1 6.75715 5.22483 -2.2609
3402 4 1 7.85234 3.79787 -2.50196
3401 4 1 7.36738 3.08666 -1.71088
3400 4 1 6.41649 3.76895 -2.18137
3399 4 1 6.10548 2.76084 -1.68839
3393 4 1 8.09823 4.97154 -0.379773
3390 4 1 10.3202 5.30878 -0.00669719
3391 4 1 9.52864 4.86735 -0.876465
3392 4 1 8.57533 4.76948 -1.48714
3388 4 1 9.52329 5.34426 -1.07607
2655 4 1 16.069 3.61169 -2.30506
2654 4 1 15.1855 4.28975 -2.59359
2659 4 1 15.97 4.66685 -0.928724
2663 4 1 17.5858 5.32742 -0.0596324
2657 4 1 16.7599 3.55861 -1.46867
2644 4 1 17.5901 4.24801 -2.12219
2664 4 1 18.6523 4.82542 -0.344668
2658 4 1 16.5231 4.55269 -2.0407
2660 4 1 17.0319 4.78809 -1.47516
2621 4 1 20.0793 3.19205 -0.145405
2622 4 1 20.6847 3.53781 -1.12981
2627 4 1 19.984 3.11415 -1.80214
2623 4 1 21.441 3.09463 -1.9514
2665 4 1 19.7885 4.59374 -0.646088
2625 4 1 20.7564 2.71481 -1.98461
2667 4 1 21.3428 5.08217 -0.940617
2671 4 1 22.8199 3.62873 -2.28576
2670 4 1 23.48 4.10302 -1.47004
2669 4 1 22.363 3.77603 -1.1152
2668 4 1 22.4676 4.86938 -0.601351
3396 4 1 4.84727 5.87827 -1.09858
3394 4 1 7.123 5.56829 -0.755008
3395 4 1 5.93219 5.463 -1.00341
3412 4 1 8.40964 6.56038 -2.65155
3417 4 1 10.2973 7.47014 -1.63251
3416 4 1 9.35148 8.07093 -2.18877
3387 4 1 9.65295 6.2966 -0.268266
3418 4 1 10.6092 7.93393 -2.64808
3389 4 1 10.3316 6.20061 -0.800759
2717 4 1 15.8255 7.67129 -0.666567
2723 4 1 15.6419 6.50329 -2.21214
2722 4 1 15.045 7.58076 -2.40375
2721 4 1 16.1524 7.9124 -2.07534
2720 4 1 15.7631 7.32186 -1.00632
2662 4 1 17.0861 6.43368 -0.0875854
2661 4 1 16.6926 5.39238 -0.524757
2666 4 1 20.4309 5.44514 -0.220827
3482 4 1 2.14688 10.7195 -0.755511
3483 4 1 2.29309 9.58483 -1.2496
3475 4 1 2.52319 9.48997 -2.36304
3473 4 1 2.49499 8.80472 -2.11109
3484 4 1 2.76346 8.92387 -0.264972
3374 4 1 5.08681 8.81091 -0.242103
3465 4 1 5.12894 8.7826 -2.45732
3472 4 1 3.25004 8.55817 -1.18162
3471 4 1 3.76418 8.30284 -2.18342
3470 4 1 4.15292 9.2818 -2.67816
3469 4 1 4.18636 9.33269 -1.52006
3468 4 1 4.38166 8.87692 -2.66223
3376 4 1 6.10443 8.22243 -0.484261
3375 4 1 6.13408 9.44423 -0.551169
3371 4 1 7.67361 9.35439 -1.07417
3370 4 1 7.75673 9.61368 -2.26609
3369 4 1 8.03176 10.7552 -1.92057
3372 4 1 6.82316 9.10056 -0.383619
3305 4 1 14.1017 9.41019 -0.0947597
2945 4 1 13.6039 10.7598 -2.36694
2716 4 1 15.4626 8.58046 -1.45374
3306 4 1 13.4904 8.55062 -0.767906
2714 4 1 15.7123 10.3526 -1.6077
2718 4 1 15.6328 8.79749 -1.1202
2713 4 1 15.3957 9.42977 -2.1632
2715 4 1 14.8779 9.59135 -1.29987
2712 4 1 15.75 10.5539 -1.77447
2710 4 1 16.9626 9.91565 -1.64424
2711 4 1 16.4893 10.6925 -0.821681
2709 4 1 17.0368 9.02211 -2.50709
2719 4 1 16.4758 8.19012 -0.474083
3481 4 1 2.2365 11.8909 -0.8725
3478 4 1 1.97172 12.4895 -1.73263
3477 4 1 1.89278 11.3888 -2.24513
3479 4 1 2.30923 11.6126 -0.957495
3361 4 1 5.90321 12.4166 -0.674106
3363 4 1 6.04422 12.3381 -0.754593
3364 4 1 7.17464 12.1782 -0.934108
3368 4 1 8.30151 10.8599 -0.749907
2943 4 1 12.6722 11.5221 -1.51959
2938 4 1 13.8616 13.2855 -1.53765
2935 4 1 14.8145 13.4247 -1.59687
2944 4 1 13.8812 11.5809 -1.61194
2941 4 1 14.6713 11.6471 -1.6114
2939 4 1 14.1094 12.5613 -0.59179
2940 4 1 14.5742 11.4129 -0.438678
2942 4 1 13.6391 12.0671 -1.25419
3284 4 1 17.1704 12.7779 -0.107741
3278 4 1 17.7642 10.8214 -1.36527
3277 4 1 18.5816 11.7575 -1.4276
3280 4 1 16.4685 11.9612 -1.78741
3279 4 1 17.704 11.8851 -1.92816
3283 4 1 16.8018 12.9474 -1.16593
3281 4 1 17.1676 12.7139 -2.29403
3276 4 1 19.0383 11.9396 -0.344589
3360 4 1 6.24343 13.5316 -0.235611
3359 4 1 7.31455 13.6497 -0.732074
3357 4 1 8.59538 14.1762 -0.366884
3356 4 1 9.76752 14.5429 -0.239621
2937 4 1 12.7408 13.6892 -1.52427
2936 4 1 13.7989 13.8243 -1.94273
2934 4 1 15.3497 14.467 -1.54583
2933 4 1 15.9353 14.5215 -0.399088
3190 4 1 17.4394 15.9851 -0.0734978
2932 4 1 16.7277 14.9925 -1.23927
3282 4 1 16.9265 13.8578 -1.9418
2930 4 1 17.7673 15.5518 -1.16354
2929 4 1 18.1825 15.2768 -2.25646
2927 4 1 17.7286 14.9482 -2.68639
2931 4 1 16.8004 16.1523 -1.5588
3181 4 1 19.8316 14.2393 -0.894127
3180 4 1 20.0409 14.7619 -1.93857
3182 4 1 20.0519 15.4845 -1.01723
3193 4 1 19.0537 13.9403 -0.363033
2919 4 1 19.9877 13.4763 -2.27642
2921 4 1 19.1479 14.2114 -2.22956
3179 4 1 20.4262 13.8357 -1.36986
3176 4 1 21.0747 15.7498 -1.84723
3178 4 1 20.8386 14.7496 -2.13282
3153 4 1 14.1958 18.1817 -2.32332
3154 4 1 13.5254 18.4301 -1.35202
3189 4 1 18.1058 17.0235 -0.159722
3187 4 1 18.2422 17.1599 -1.22198
3188 4 1 17.1482 17.38 -0.876919
3186 4 1 18.2622 17.8347 -0.221593
3184 4 1 20.5725 17.6601 -0.237283
3174 4 1 20.4986 16.8146 -2.41685
3183 4 1 20.291 16.606 -0.518616
3185 4 1 19.4679 17.9359 -0.301733
3175 4 1 21.5735 16.8207 -2.12205
3173 4 1 21.5731 17.2242 -2.62745
3156 4 1 15.5106 18.8745 -1.8879
3155 4 1 14.2726 19.1968 -1.83744
3126 4 1 14.4697 19.4024 -0.083917
3125 4 1 13.5567 19.703 -0.865066
3124 4 1 13.8477 20.4461 -1.66053
3159 4 1 17.0727 19.8463 -2.01635
3158 4 1 16.2543 19.8617 -1.06642
3140 4 1 16.5253 21.0675 -0.505896
3141 4 1 16.2297 21.2276 -1.71007
3157 4 1 16.1722 19.6896 -2.21739
3164 4 1 18.688 21.0452 -1.77504
3162 4 1 18.9403 21.0937 -2.04717
3165 4 1 19.1645 20.0429 -1.79363
3167 4 1 20.4869 19.2902 -1.75166
3121 4 1 15.2771 22.7775 -2.48005
3122 4 1 14.5983 21.7576 -2.55119
3163 4 1 19.6251 21.5728 -1.1904
3550 4 1 -1.89882 2.06852 2.00825
3551 4 1 -0.799445 1.78475 2.17413
3554 4 1 -0.832959 0.159714 2.62087
1714 4 1 7.4208 2.60017 2.39027
1715 4 1 7.35289 1.55032 1.86864
1717 4 1 8.35674 1.84131 1.66429
2616 4 1 19.5291 2.17736 0.504883
2617 4 1 19.7534 2.10222 1.7066
3494 4 1 -0.710906 4.6899 2.54233
1790 4 1 6.56487 4.66013 2.06305
1785 4 1 8.44527 3.6043 2.46169
3385 4 1 9.64435 4.64104 0.369107
1788 4 1 8.23813 4.30643 2.38176
1786 4 1 8.41961 4.34126 1.50032
1787 4 1 9.28525 4.87698 2.14333
1759 4 1 12.6921 3.67221 2.34983
2614 4 1 18.3724 3.56163 0.700041
2618 4 1 19.3324 2.73943 0.708418
2613 4 1 19.1725 4.3585 1.16307
2612 4 1 20.3055 4.37003 0.87897
2611 4 1 20.7576 5.31229 1.61642
2620 4 1 21.294 3.05533 0.0268547
3493 4 1 -1.13717 5.76806 2.18216
3492 4 1 -0.157326 6.34798 1.68593
3491 4 1 0.815538 6.90128 2.08898
3490 4 1 0.0320143 7.75947 2.60334
3488 4 1 0.416774 7.98323 0.850813
3379 4 1 6.9467 7.30823 1.59879
3378 4 1 6.5527 7.61742 0.534961
1791 4 1 7.4125 5.39295 2.30753
3380 4 1 7.00779 7.29631 0.428909
3377 4 1 5.43523 7.7444 0.298126
3383 4 1 9.01847 6.13377 1.81991
3384 4 1 9.36221 5.66181 0.7421
3381 4 1 8.15852 7.19373 0.0900505
3382 4 1 8.34452 6.8724 1.28293
3386 4 1 9.81231 5.79654 0.715592
3313 4 1 10.7138 6.82571 2.52298
3311 4 1 11.1296 5.75108 0.953994
3310 4 1 12.3392 5.49071 0.983974
3309 4 1 12.118 6.5905 1.31663
3312 4 1 11.4468 5.84057 2.19915
3308 4 1 12.6974 7.36233 0.577182
3307 4 1 13.7277 7.99035 0.319677
2607 4 1 19.9988 7.16724 2.2757
2610 4 1 21.7499 5.82684 2.18798
3489 4 1 0.406026 8.55906 1.88441
3487 4 1 1.34583 8.61768 0.50303
3485 4 1 1.56602 8.88303 0.0093035
3486 4 1 2.22002 9.30817 0.862924
3373 4 1 6.06105 8.97381 0.490403
3367 4 1 8.77973 10.4258 0.230845
3304 4 1 13.0847 9.78369 0.0839808
3302 4 1 11.3333 9.91995 0.757825
3301 4 1 12.3603 9.73794 1.37264
3303 4 1 12.4833 9.42474 1.05946
3300 4 1 11.6158 10.4572 0.856927
3299 4 1 12.8682 10.7166 0.953007
3295 4 1 15.7842 10.7106 0.834522
3294 4 1 16.8576 10.7449 0.164372
3250 4 1 22.8393 10.3809 1.02997
3249 4 1 23.7466 10.6467 1.64809
3480 4 1 1.75526 11.5632 0.121252
3362 4 1 6.37054 12.6782 0.386735
3358 4 1 7.92581 13.4591 0.249347
3366 4 1 7.80107 10.8317 0.901199
3365 4 1 7.20939 11.6713 0.132592
3352 4 1 10.9002 13.4259 1.60028
3298 4 1 12.8671 11.9152 0.912066
3350 4 1 13.0081 13.2232 2.59433
3351 4 1 11.8678 13.3653 2.18589
3296 4 1 14.7999 11.1833 1.37059
3290 4 1 15.9034 11.4843 2.05116
3289 4 1 15.2294 12.4098 1.64938
3285 4 1 16.072 13.2348 0.266026
3288 4 1 15.5074 12.955 0.589698
3297 4 1 13.9734 11.6886 0.671878
3291 4 1 16.9838 11.6076 1.45977
3273 4 1 18.1329 12.5434 2.11349
3274 4 1 18.1473 13.329 1.22435
3293 4 1 17.7543 11.1382 0.856016
3292 4 1 16.6783 10.7864 0.63097
3275 4 1 18.6172 12.9725 0.157143
3271 4 1 19.895 12.1298 1.26278
3272 4 1 19.0315 11.7775 2.0874
3269 4 1 19.5082 12.5579 1.97941
3264 4 1 21.2718 12.7047 2.51681
3266 4 1 19.8604 13.067 2.16516
3270 4 1 20.3306 11.8017 2.32642
3253 4 1 22.3336 11.5256 0.724367
3252 4 1 21.6948 12.5097 0.515664
3251 4 1 22.4358 11.5659 0.788976
3254 4 1 21.8284 11.9382 1.73267
3255 4 1 22.8291 12.497 1.96356
3354 4 1 10.03 14.3264 1.38954
3355 4 1 9.60897 13.5771 0.598806
3353 4 1 11.1062 14.2784 0.785985
3348 4 1 12.5019 15.2452 2.52095
3349 4 1 12.1881 14.071 2.54448
3287 4 1 14.8436 13.911 0.387545
3286 4 1 15.9231 14.3144 0.755762
3197 4 1 18.3963 16.0924 2.04482
3192 4 1 18.3247 14.1531 0.525934
3191 4 1 17.5931 15.0451 0.68163
3195 4 1 19.7429 15.6743 0.0703483
3265 4 1 20.7532 13.7058 1.99033
3196 4 1 19.0538 15.984 1.04707
3194 4 1 19.1198 14.767 0.437861
3127 4 1 15.3272 18.8384 0.636737
3130 4 1 14.7673 18.4743 1.43142
3131 4 1 14.806 17.3619 1.2296
3133 4 1 15.932 17.4703 1.77026
3132 4 1 15.7965 16.67 0.854952
3134 4 1 15.7424 18.6264 1.69298
3129 4 1 15.3636 18.8043 0.509644
3198 4 1 18.2499 17.2507 2.56703
3203 4 1 20.0549 16.7934 2.44999
3204 4 1 19.1619 17.2657 1.90486
3207 4 1 20.8249 18.4658 1.1794
3205 4 1 19.1138 18.4081 1.4254
3208 4 1 21.0426 18.5675 2.34888
2522 4 1 11.9834 19.372 2.09922
2520 4 1 10.7917 19.9943 2.48457
2521 4 1 11.3983 20.2308 1.40349
2524 4 1 13.0692 19.0085 2.50163
3138 4 1 16.0882 20.6892 1.20045
3135 4 1 15.9105 19.8054 1.55557
3128 4 1 14.5168 19.5214 0.0418839
3137 4 1 17.0619 21.3127 1.70833
3136 4 1 16.3236 20.8085 0.972502
3139 4 1 16.3164 20.0716 0.170044
3206 4 1 19.9276 19.1442 0.841174
3539 4 1 -5.85994 2.12384 4.38415
3537 4 1 -3.92695 2.09833 4.74731
3538 4 1 -4.72238 1.87977 4.00245
3546 4 1 -3.54191 2.50373 3.06087
3533 4 1 -2.75877 0.3455 4.05348
3531 4 1 -3.03511 0.0924133 4.63544
3534 4 1 -3.76175 0.371334 4.67854
3535 4 1 -4.5428 1.22884 5.13466
3552 4 1 -0.429602 2.28315 3.17233
3553 4 1 -1.05915 1.29 2.79389
3549 4 1 -1.40301 2.28623 3.02411
3548 4 1 -1.8263 2.42482 4.13486
3532 4 1 -2.09109 0.865189 4.84625
3517 4 1 2.01217 0.104765 3.93504
3507 4 1 2.56752 1.84985 4.77468
3509 4 1 2.39119 0.225544 5.1983
3503 4 1 2.89395 2.27783 3.73774
3506 4 1 2.7739 0.708144 4.84321
3505 4 1 2.80639 1.93542 4.60459
1711 4 1 5.64897 2.65414 4.09106
1716 4 1 8.0746 1.50512 2.8243
1712 4 1 6.38404 2.36924 3.11051
1713 4 1 7.42498 1.66768 3.16143
1718 4 1 8.66172 2.20254 2.8525
1720 4 1 9.92342 2.31568 4.27104
1781 4 1 8.9657 2.49582 5.18016
1858 4 1 14.5744 0.346527 3.91951
1857 4 1 14.3311 0.239593 5.03072
1861 4 1 15.5898 0.2005 4.83574
2592 4 1 23.7338 2.10432 4.728
2590 4 1 25.2567 2.38373 5.37546
3540 4 1 -6.48005 2.93107 4.8609
3541 4 1 -5.65198 3.77781 5.17672
3544 4 1 -5.04963 3.19182 4.61628
3543 4 1 -4.59375 4.10358 5.3349
3547 4 1 -3.0005 2.81866 4.00574
3545 4 1 -4.04282 3.01515 4.05374
3542 4 1 -4.83276 2.93588 5.02479
3496 4 1 -0.0156323 3.4424 4.34702
3498 4 1 1.89423 4.35388 3.49489
3497 4 1 0.72563 3.85885 3.45794
3495 4 1 0.0266537 4.00504 3.3278
3504 4 1 2.00675 2.83871 4.31225
3499 4 1 1.47546 3.77954 4.37861
3501 4 1 2.57983 4.29116 3.66722
3500 4 1 1.84421 4.93668 4.3077
1706 4 1 2.67527 3.91075 4.64288
3502 4 1 2.69374 3.19034 3.08678
1705 4 1 2.75084 4.88263 5.33894
1708 4 1 4.61194 3.27834 4.43839
1710 4 1 5.05074 3.51716 3.43059
1709 4 1 4.43272 4.3464 4.14123
1707 4 1 3.68133 3.78559 4.0507
1796 4 1 5.26197 4.99088 5.01181
1794 4 1 5.84144 4.34023 2.91283
1789 4 1 7.22075 3.89223 2.71003
1795 4 1 5.73382 4.57196 4.04037
1793 4 1 6.76662 4.95567 3.26127
1719 4 1 9.65745 2.71558 3.07297
1782 4 1 8.57682 3.1247 4.26372
1783 4 1 8.92978 4.21735 3.89402
1784 4 1 8.31086 3.24818 3.56401
1721 4 1 9.73757 3.49075 3.9756
1722 4 1 10.0574 4.62355 4.22459
1723 4 1 9.37561 5.33095 4.81883
1724 4 1 9.08573 4.21707 5.06835
1757 4 1 13.2397 4.73718 3.82824
1762 4 1 11.9289 4.61408 4.94997
1760 4 1 12.3707 3.66052 3.50834
1763 4 1 11.0358 3.93126 5.2195
1758 4 1 12.452 4.77217 2.83745
1761 4 1 11.4564 4.38671 3.92668
1755 4 1 13.6026 4.00153 5.14935
1754 4 1 14.3928 3.19601 4.7542
1756 4 1 14.1881 4.8925 4.56823
2593 4 1 23.7131 3.12692 5.26544
2583 4 1 27.2979 3.35238 5.12071
1792 4 1 7.71789 5.67124 3.42888
3314 4 1 10.8186 7.86478 3.18964
2609 4 1 20.9027 6.11164 2.99511
2606 4 1 19.3842 7.4664 3.26923
2608 4 1 19.7622 6.21089 2.81366
2605 4 1 20.2436 6.71885 3.67612
2604 4 1 21.1862 7.00865 4.28028
2603 4 1 20.1342 7.6957 4.19355
2602 4 1 20.4146 6.57388 4.40903
2601 4 1 19.4682 6.13025 4.92563
3315 4 1 11.7794 8.62737 3.50777
3317 4 1 10.8906 9.26727 3.84059
3316 4 1 11.9319 9.71592 4.06649
3318 4 1 11.5602 9.37338 4.77384
3319 4 1 10.839 10.2482 5.00927
3248 4 1 24.097 10.3163 2.75426
3322 4 1 12.4551 11.5484 5.16576
3323 4 1 12.9208 12.6698 4.97743
3325 4 1 13.396 13.4459 4.99101
3337 4 1 15.789 13.2748 4.9224
3336 4 1 16.6244 12.3712 5.12551
3268 4 1 19.4712 12.1148 3.1409
3267 4 1 18.8782 13.0271 2.83961
3262 4 1 22.9436 12.3428 3.72535
3256 4 1 23.6667 12.654 2.89429
3263 4 1 22.202 12.0117 2.75971
3247 4 1 24.0938 11.3864 3.18549
3246 4 1 25.108 11.3043 3.97024
3245 4 1 25.1283 11.9286 5.01478
3244 4 1 26.3351 11.9118 4.8775
3347 4 1 12.5652 16.0692 3.35933
3345 4 1 11.8192 15.4633 4.72053
3346 4 1 11.6932 15.2964 3.50632
3326 4 1 12.402 13.9818 4.55624
3340 4 1 14.4713 14.9933 4.0102
3339 4 1 15.147 15.3603 4.87276
3338 4 1 15.3857 14.2689 4.4147
3341 4 1 14.5819 16.0837 4.56385
3327 4 1 13.4767 14.6597 4.61132
3200 4 1 18.1205 15.6526 3.51887
3202 4 1 20.2353 16.003 3.34578
3201 4 1 19.2514 15.6037 2.97141
3226 4 1 20.9926 15.9881 4.09501
3257 4 1 24.0186 13.7204 3.1697
3261 4 1 23.0062 13.4984 4.12573
3258 4 1 24.154 14.1151 4.29304
3260 4 1 24.138 13.9144 4.41113
3231 4 1 22.0239 16.1334 4.64143
3227 4 1 21.7485 15.9368 3.16977
3259 4 1 24.6693 13.8492 3.33171
3344 4 1 12.1099 16.3504 3.92664
3343 4 1 13.2107 16.3143 4.48436
3199 4 1 18.1488 16.8475 3.73598
3214 4 1 18.7264 18.5016 3.10355
3210 4 1 20.4341 18.0156 4.48278
3209 4 1 21.0927 18.4615 3.57548
3212 4 1 20.6124 18.6568 3.37232
3225 4 1 20.2839 16.8302 4.44014
3217 4 1 19.1751 18.0996 4.98681
3213 4 1 19.7337 17.9123 3.22562
3211 4 1 21.4866 17.9612 3.86607
3218 4 1 19.4538 18.7063 3.952
3219 4 1 19.9706 18.8376 5.00377
3230 4 1 22.4004 16.7463 3.79534
3229 4 1 23.0793 17.4657 3.10871
3228 4 1 22.8593 16.2584 3.55749
2519 4 1 9.60869 19.8144 2.7054
2518 4 1 10.776 19.7665 3.12466
2523 4 1 12.2984 19.3654 3.25501
2525 4 1 12.771 19.2731 3.66263
2526 4 1 13.0834 20.4314 3.59015
2516 4 1 11.8105 20.751 4.8324
2517 4 1 11.2154 20.6273 3.73101
2528 4 1 12.9946 20.4977 4.64077
2527 4 1 14.1158 20.7331 4.26086
2531 4 1 15.6774 19.0537 4.39727
2529 4 1 13.8047 19.7707 5.03736
2530 4 1 14.8245 19.2937 5.22349
2532 4 1 14.8622 19.5655 5.17916
3215 4 1 18.4297 19.5927 3.51874
3216 4 1 18.9222 19.1482 4.63062
2514 4 1 10.2992 22.0692 5.12749
2505 4 1 7.72123 24.9711 5.30743
2506 4 1 8.73077 25.532 4.85905
2507 4 1 8.77895 24.4061 5.24013
3536 4 1 -3.52044 1.54377 5.66737
3508 4 1 2.60289 1.28407 5.8329
3511 4 1 2.33337 0.0534817 6.39366
1804 4 1 6.53073 0.649449 5.96343
1801 4 1 8.02706 2.45165 6.22245
1803 4 1 6.74411 1.79988 6.42653
1802 4 1 7.57997 1.38831 5.76569
1779 4 1 10.4247 1.69839 6.74217
1780 4 1 9.67648 1.77926 5.86463
1778 4 1 10.0002 2.3147 7.66463
1776 4 1 10.2377 2.33602 7.34477
1777 4 1 9.38619 1.87702 6.68831
1765 4 1 11.5736 2.1808 6.41202
1856 4 1 14.646 0.305138 6.23908
1848 4 1 15.2487 0.0711868 7.26769
1862 4 1 15.851 0.89364 5.85923
1752 4 1 13.8775 2.0319 6.77353
1864 4 1 15.7992 1.60556 7.14875
1866 4 1 15.4046 1.56123 6.94383
1865 4 1 16.0898 1.84721 5.98451
1863 4 1 16.5975 0.78553 6.73798
1867 4 1 16.3152 2.16559 7.51906
2594 4 1 22.7293 2.5935 5.69763
2591 4 1 24.2903 1.60663 5.61137
2581 4 1 26.578 2.40834 6.73117
2582 4 1 27.0654 2.30452 5.65789
1702 4 10 1.55558 4.97942 5.85086
1704 4 10 1.58606 5.06488 5.74631
1703 4 10 2.73123 5.26941 5.77099
1797 4 1 4.47327 4.76861 5.8932
1798 4 1 5.11871 3.83274 5.68777
1800 4 1 6.81077 2.74074 6.23368
1799 4 1 5.68374 2.99269 6.29423
1726 4 1 7.81805 4.49985 6.93803
1728 4 1 7.65809 4.87312 6.80907
1725 4 1 8.20952 4.08446 5.83607
1727 4 1 8.77032 5.25225 7.04582
1730 4 1 9.02866 4.5668 7.40638
1732 4 1 9.53901 5.28588 7.8672
1751 4 1 13.1893 2.83171 6.13572
1767 4 1 11.6917 3.61404 6.649
1768 4 1 12.4068 3.90937 7.55106
1769 4 1 11.5016 3.28918 6.97668
1770 4 1 12.091 4.27114 6.9324
1766 4 1 11.0785 2.92607 7.31932
1764 4 1 11.4976 2.82045 5.42438
1771 4 1 12.5573 4.10931 8.05586
1753 4 1 13.8248 2.708 5.69991
1747 4 1 13.6325 3.52664 7.68088
1750 4 1 13.743 2.77595 7.24018
1749 4 1 14.1619 3.86386 7.12336
2598 4 1 21.195 5.17179 7.48279
2596 4 1 22.701 4.43155 6.47577
2595 4 1 22.2697 3.36521 6.40201
2597 4 1 22.0965 5.37598 6.79375
2589 4 1 25.7687 3.04265 6.29373
2588 4 1 26.8863 3.42129 6.22842
2580 4 1 26.0606 2.90394 7.68864
2587 4 1 27.3805 4.47168 6.28585
2586 4 1 27.9093 3.59389 6.77394
2585 4 1 26.9637 4.23101 6.73063
2584 4 1 26.9393 4.51672 5.49049
2579 4 1 27.0396 3.58695 7.96216
1729 4 1 8.3997 5.58771 7.4391
1731 4 1 8.34817 5.52118 7.93364
2600 4 1 20.378 6.44937 5.70169
2599 4 1 20.7459 6.12815 6.84832
3320 4 1 11.3379 10.6765 6.13372
3321 4 1 11.4911 11.837 5.72891
3324 4 1 12.9196 13.1979 6.0517
3333 4 1 15.1846 13.4406 7.22853
3335 4 1 16.7772 12.7562 6.2252
3239 4 1 22.4752 11.6558 5.92798
3238 4 1 23.0141 12.4684 6.66591
3240 4 1 23.4702 11.1289 5.47241
3241 4 1 24.4905 11.5012 5.91641
3242 4 1 25.3177 12.1213 6.62276
3243 4 1 25.6916 12.6185 5.57041
3342 4 1 13.7713 15.7346 5.47294
3330 4 1 14.0046 14.2969 7.69257
3332 4 1 14.0992 13.9879 7.49978
3334 4 1 16.0718 13.7437 6.5591
3328 4 1 13.7632 14.3887 5.71397
3329 4 1 13.6511 14.9227 6.81418
3331 4 1 15.0018 14.74 7.12335
2556 4 1 18.6485 15.567 6.96075
2555 4 1 17.5862 15.7215 6.4433
3233 4 1 21.3584 15.7592 6.27268
2558 4 1 20.2352 14.9188 7.84114
2557 4 1 19.4761 14.7911 6.92907
3234 4 1 22.1688 15.0566 6.75981
3237 4 1 22.8585 13.6271 6.58026
3235 4 1 22.9979 14.1893 6.351
3236 4 1 21.7804 14.1905 6.44685
2545 4 1 13.3406 16.1956 7.12202
2544 4 1 12.6632 16.6003 8.05114
2546 4 1 14.4054 16.7446 7.44568
2542 4 1 13.7605 18.1471 7.53988
2541 4 1 14.7263 18.5806 6.99361
2540 4 1 15.6274 18.5914 7.70515
2550 4 1 16.4066 16.9581 7.51494
2554 4 1 17.8816 16.4505 7.32171
3222 4 1 20.0366 18.6884 5.46511
3221 4 1 21.0515 18.3899 5.85561
3224 4 1 20.0608 17.2683 5.4826
3223 4 1 20.9739 18.0466 5.80521
3232 4 1 22.3345 16.2515 5.78953
2515 4 1 10.7247 20.9567 5.45862
2537 4 1 15.6068 18.8517 7.93698
2534 4 1 14.6954 19.7319 7.60854
2533 4 1 14.6981 19.4417 6.37469
2539 4 1 16.4919 19.4514 7.43508
3220 4 1 20.6716 19.5607 5.68743
2512 4 1 10.1111 23.6063 6.25138
2509 4 1 9.66967 24.137 6.37041
2508 4 1 9.34022 23.3773 5.45617
2513 4 1 10.8263 22.6576 6.07396
2501 4 1 8.53013 25.8884 6.26101
2500 4 1 9.59994 26.2527 6.75364
2498 4 1 10.5826 24.94 7.96085
2511 4 1 9.92496 24.8387 6.13748
2510 4 1 8.91374 24.9327 6.85926
2502 4 1 9.37062 26.4003 5.47968
2504 4 1 8.40183 25.897 5.63712
2499 4 1 10.6771 25.674 6.96469
2503 4 1 8.39459 27.0407 6.01154
2291 4 1 -20.3607 0.782016 10.4796
2290 4 1 -19.6071 0.251382 9.75755
2289 4 1 -20.1568 0.0311277 8.73212
1775 4 1 10.7383 2.63139 8.41895
1746 4 1 13.8571 2.62904 8.36245
1744 4 1 13.785 2.36833 8.61475
1868 4 1 16.7381 1.5473 8.49843
1871 4 1 18.6268 0.447027 10.1226
1869 4 1 17.3999 0.546999 8.41047
1773 4 1 12.0881 3.92099 8.69208
1774 4 1 11.7252 2.82085 9.09994
1772 4 1 13.2458 3.59745 8.76392
1740 4 1 13.4508 5.2014 9.2047
1734 4 1 11.1131 4.3953 8.71483
1739 4 1 12.2856 5.12281 9.18547
1735 4 1 11.2751 4.76227 9.75836
1743 4 1 14.4069 3.17114 9.32399
1741 4 1 14.2889 4.36488 9.24302
1745 4 1 14.8142 2.73878 9.01651
1748 4 1 14.2121 4.44751 8.12579
1742 4 1 13.552 3.72679 10.0139
2578 4 1 26.5206 3.32911 8.98453
2576 4 1 26.5557 3.88399 9.77582
2577 4 1 26.2795 4.49426 8.877
2575 4 1 25.3838 3.93875 9.62613
2574 4 1 25.7292 3.98173 10.7177
1736 4 1 10.5005 5.68333 9.87756
1733 4 1 10.6809 5.45826 8.35132
1738 4 1 11.7536 5.59193 10.1583
1737 4 1 11.2639 6.49066 9.48448
2567 4 1 24.1854 10.0942 10.4636
2565 4 1 23.1881 10.5225 10.563
2566 4 1 23.8626 11.0115 9.71555
2564 4 1 22.6717 10.9035 9.58286
2562 4 1 22.59 12.0787 8.90608
2563 4 1 23.6172 11.4925 9.17114
2561 4 1 21.7417 12.8271 8.49778
2553 4 1 17.3503 15.7923 8.18307
2559 4 1 20.8969 14.9805 8.84018
2560 4 1 21.1034 13.8073 8.73148
2543 4 1 12.8199 17.7764 8.27532
2547 4 1 14.2522 17.5341 8.34659
2548 4 1 15.1224 17.4821 9.23033
2549 4 1 15.6234 17.5814 8.19266
2551 4 1 16.8852 17.8267 8.09106
2552 4 1 16.8057 16.7484 8.57785
2535 4 1 15.3098 19.9596 8.5994
2538 4 1 15.784 19.9932 8.08014
2536 4 1 16.3644 19.4477 8.70168
2481 4 1 6.25943 23.9698 10.5728
2490 4 1 8.01406 23.9767 10.6788
2497 4 1 10.1653 23.8343 8.31355
2493 4 1 10.3165 23.6559 9.29637
2492 4 1 9.93855 24.0444 10.4676
2489 4 1 8.85234 23.1662 10.2916
2491 4 1 8.9688 23.3415 10.7165
2494 4 1 11.4251 24.1952 9.24033
2495 4 1 11.0035 24.1089 8.07739
2485 4 1 7.86984 25.1473 10.5435
2484 4 1 6.7198 25.4091 10.3217
2486 4 1 7.6519 26.3162 10.4813
2482 4 1 5.86237 24.9854 10.2052
2496 4 1 10.7213 24.5263 9.15801
2487 4 1 8.30756 25.4111 10.4606
2488 4 1 8.64473 24.3282 10.6685
2299 4 1 -24.2816 1.04567 13.3904
2297 4 1 -22.2001 0.616417 13.3015
2573 4 1 25.9899 5.07936 11.2063
2572 4 1 25.7457 5.59548 12.3206
2571 4 1 25.2705 6.68651 12.1614
2570 4 1 24.4115 7.49256 11.8335
2568 4 1 24.1664 9.30609 11.4166
2569 4 1 24.6847 8.63686 12.2636
2465 4 1 3.23724 20.9929 13.0403
2466 4 1 4.30334 21.528 13.2452
2480 4 1 5.75409 23.7595 11.6562
2477 4 1 5.98955 24.1768 11.9378
2476 4 1 7.06401 23.6142 12.2133
2479 4 1 6.62643 22.9578 12.0743
2478 4 1 5.51466 23.15 12.4466
2475 4 1 6.88514 23.0647 13.285
2474 4 1 7.31198 24.0078 12.6833
2470 4 1 5.07271 24.5139 13.0231
2483 4 1 6.0423 25.259 11.3512
2472 4 1 5.98834 25.196 13.2929
2302 4 1 -24.919 1.81876 14.8452
2300 4 1 -25.0335 1.08872 14.3423
2298 4 1 -23.1583 0.939655 13.831
2301 4 1 -23.8732 1.26832 14.6388
2306 4 1 -23.47 2.28349 14.8102
2317 4 1 -17.8202 2.6504 15.1993
2303 4 1 -24.4909 2.73138 15.3359
2305 4 1 -23.7262 3.0214 13.9414
2307 4 1 -23.1582 2.90068 15.8026
2304 4 1 -23.9905 3.81394 14.8846
2313 4 1 -19.1147 4.96313 15.0081
2315 4 1 -19.7131 3.92748 15.7125
2312 4 1 -20.0547 5.25197 15.7479
2316 4 1 -18.6565 3.37878 15.3954
2311 4 1 -21.2058 5.65724 15.5187
2454 4 1 -1.58157 18.8105 15.4503
2455 4 1 -0.535637 19.5058 15.5198
2458 4 1 1.90128 19.5478 15.3861
2460 4 1 1.66347 19.3434 14.925
2461 4 1 2.47267 19.5325 14.1217
2462 4 1 2.14939 20.4393 13.5319
2464 4 1 2.22521 20.541 13.521
2463 4 1 1.28777 21.2359 13.8315
2459 4 1 2.77791 18.8663 14.9237
2468 4 1 4.91546 23.2713 14.6493
2467 4 1 4.8128 22.4579 13.7254
2471 4 1 6.09148 24.1035 13.593
2469 4 1 4.57905 24.3311 14.185
2473 4 1 6.88265 24.4371 13.6844
2318 4 1 -18.4532 2.49613 16.2833
2319 4 1 -18.4955 1.72995 17.2705
2321 4 1 -17.1149 2.16275 17.5192
2320 4 1 -18.1847 2.67929 17.9153
2323 4 1 -16.6653 2.60521 18.4585
2325 4 1 -15.3083 2.64406 18.6411
2322 4 1 -15.9743 1.79551 17.8683
2324 4 1 -15.8769 1.75712 18.1035
2308 4 1 -22.5827 3.71437 16.5378
2309 4 1 -21.9571 4.61958 16.9166
2314 4 1 -19.3255 4.95546 16.1905
2310 4 1 -22.1523 5.72009 16.3526
2388 4 1 -9.7924 10.8074 18.5021
2389 4 1 -9.41634 11.9986 18.4866
2390 4 1 -9.95835 12.7797 17.7023
2391 4 1 -9.14043 13.0674 18.4536
2392 4 1 -8.42049 14.0986 18.421
2393 4 1 -8.95859 14.6927 17.4538
2394 4 1 -8.5506 15.6584 18.0401
2395 4 1 -8.13549 16.5381 18.8337
2397 4 1 -9.26827 17.4847 18.7124
2396 4 1 -9.02629 16.6159 18.0155
2451 4 1 -1.16232 16.8597 17.5092
2452 4 1 -0.765749 17.9491 17.0636
2450 4 1 -0.456771 17.4229 16.6905
2449 4 1 -1.52502 17.5509 17.0917
2444 4 1 -2.57593 18.3754 18.1355
2448 4 1 -1.04749 18.2231 18.0157
2446 4 1 -2.56375 18.4726 17.9234
2453 4 1 -1.11993 19.0096 16.495
2456 4 1 -0.0273965 19.1663 16.5008
2447 4 1 -1.69701 19.2292 17.5633
2445 4 1 -1.70846 19.2325 18.4283
2457 4 1 1.13613 19.4579 16.3889
2328 4 1 -13.8478 0.408453 20.5323
2326 4 1 -14.4293 2.27461 19.4729
2327 4 1 -14.3255 1.43117 20.3907
2329 4 1 -13.2411 1.52514 20.3908
2330 4 1 -13.2796 0.526258 19.8213
2332 4 1 -11.9764 0.063233 21.2432
2365 4 1 -11.5523 7.83418 20.2103
2364 4 1 -11.9728 7.35178 21.2339
2369 4 1 -9.7462 7.65534 21.4269
2366 4 1 -10.6357 7.55507 20.8471
2370 4 1 -9.59041 7.36461 20.3079
2363 4 1 -12.5304 8.47453 21.4655
2371 4 1 -8.82192 8.34195 20.0349
2368 4 1 -10.7562 8.209 21.0242
2372 4 1 -9.43895 8.62212 20.9808
2377 4 1 -10.2525 9.61637 21.1271
2381 4 1 -10.8498 10.8556 21.3118
2380 4 1 -11.0583 11.9503 21.0353
2387 4 1 -10.4208 10.9211 19.519
2382 4 1 -9.7779 11.3647 21.2022
2379 4 1 -10.0997 11.4431 21.4737
2384 4 1 -8.75602 11.6399 20.8793
2385 4 1 -9.21578 12.7343 20.5297
2386 4 1 -9.84803 11.8967 19.9845
2411 4 1 -8.59012 15.4446 21.0952
2413 4 1 -7.7403 14.7732 20.4767
2414 4 1 -6.49791 14.6009 20.6889
2410 4 1 -7.90532 14.5244 21.1127
2415 4 1 -5.96662 13.8355 21.335
2408 4 1 -7.13847 15.6827 20.6117
2416 4 1 -5.08806 14.6498 21.1721
2434 4 1 -1.78953 15.9185 21.2299
2399 4 1 -9.63422 16.1691 20.015
2400 4 1 -9.45156 16.9719 20.8136
2398 4 1 -10.071 16.5877 18.9173
2402 4 1 -8.54168 17.9436 20.7971
2406 4 1 -6.07855 16.7857 19.8679
2404 4 1 -7.90213 17.4946 20.8238
2405 4 1 -7.11651 17.4317 19.9649
2407 4 1 -6.51594 16.6695 21.0166
2440 4 1 -3.39413 17.3475 18.9129
2436 4 1 -2.94847 18.0359 20.9167
2441 4 1 -3.32694 18.4065 19.4328
2437 4 1 -4.00808 17.5101 20.6204
2438 4 1 -4.65906 16.5418 20.4963
2439 4 1 -3.70864 17.2151 20.1042
2432 4 1 -0.166282 17.4306 21.4969
2435 4 1 -2.53103 16.9178 21.1829
2442 4 1 -2.19469 18.6287 19.9079
2443 4 1 -1.72943 18.249 18.9257
2433 4 1 -0.915661 16.7075 20.8126
2337 4 1 -14.3037 0.37037 23.562
2338 4 1 -13.4857 1.2735 23.2838
2336 4 1 -13.1692 0.646832 23.9161
2339 4 1 -12.958 2.11794 22.5197
2334 4 1 -12.2897 0.87491 23.013
2333 4 1 -12.1839 1.12551 21.7879
2341 4 1 -11.6911 2.41155 23.5043
2340 4 1 -12.6395 3.06758 23.2401
2344 4 1 -10.8411 3.17541 24.1217
2351 4 1 -10.8019 7.24376 23.3653
2349 4 1 -10.8558 5.6089 24.2127
2357 4 1 -12.9363 7.90908 24.1744
2367 4 1 -10.658 7.66366 22.0677
2362 4 1 -13.4882 8.7273 22.1787
2378 4 1 -10.8075 10.5238 21.7863
2359 4 1 -13.4587 8.27407 24.1412
2361 4 1 -13.1643 9.11964 23.2528
2375 4 1 -10.4011 9.07883 22.9311
2376 4 1 -9.94929 8.73672 21.8711
2374 4 1 -9.76525 8.57745 22.0864
2373 4 1 -9.32899 9.63886 21.6684
2383 4 1 -8.85813 11.2457 21.9449
2412 4 1 -7.68978 14.8455 21.6873
2409 4 1 -7.07805 15.1448 21.7075
2422 4 1 -3.10125 15.5789 22.9932
2417 4 1 -4.73387 13.9609 22.075
2418 4 1 -3.86753 14.4182 22.8101
2420 4 1 -3.69338 13.7664 22.0199
2419 4 1 -4.79312 13.9562 22.3317
2421 4 1 -3.33131 14.9181 22.0232
2423 4 1 -3.78286 15.6311 21.9606
2401 4 1 -9.26579 17.7197 21.6992
2403 4 1 -7.96362 18.196 21.7805
2424 4 1 -2.90186 16.4413 22.0129
2431 4 1 -0.568107 18.2409 22.4336
2429 4 1 -0.727402 17.1442 22.2422
2426 4 1 -2.01371 17.1952 23.3564
2430 4 1 -0.869282 17.5232 23.4029
2428 4 1 -0.544752 16.7947 23.449
2427 4 1 -1.44598 16.2546 23.8049
2425 4 1 -1.8844 17.0663 22.1856
2342 4 1 -11.5122 2.00434 24.6597
2343 4 1 -10.3781 2.38132 24.9046
2348 4 1 -11.655 4.92299 24.8593
2347 4 1 -11.715 3.73964 24.6884
2345 4 1 -11.6164 3.61388 24.9049
2346 4 1 -10.6729 3.02824 24.4919
2358 4 1 -13.8507 7.09798 24.2628
2350 4 1 -10.8731 6.72932 24.4056
2355 4 1 -12.568 7.46686 24.2829
2353 4 1 -11.5922 6.90796 25.3993
2352 4 1 -11.0496 6.67242 24.4121
2354 4 1 -12.3942 7.83838 25.4382
2356 4 1 -11.9263 8.47095 24.6007
2360 4 1 -12.8645 9.30499 24.3565
ITEM: TIMESTEP
26600000
ITEM: NUMBER OF ATOMS
1913
ITEM: BOX BOUNDS ff ff ff
-3.5000000000000000e+01 3.5000000000000000e+01
-3.5000000000000000e+01 3.5000000000000000e+01
-3.5000000000000000e+01 3.5000000000000000e+01
ITEM: ATOMS id mol type x y z
2847 4 1 22.4962 -5.41893 -16.6098
2851 4 1 21.2362 -2.71307 -16.5668
2850 4 1 22.3675 -2.94831 -16.5799
2848 4 1 21.7942 -4.7734 -17.2521
2849 4 1 22.263 -3.7205 -17.4709
2853 4 1 22.1926 -3.06972 -16.31
2843 4 1 22.6835 -4.85217 -13.8734
2844 4 1 22.6691 -3.70994 -14.2212
2845 4 1 21.768 -4.1875 -14.8348
2846 4 1 22.0579 -5.0319 -15.506
2855 4 1 21.7628 -1.9112 -14.4033
2854 4 1 22.2706 -2.33325 -15.4302
2856 4 1 22.9759 -2.08121 -14.5142
2852 4 1 21.7632 -2.12763 -15.7299
2863 4 1 22.4897 -0.209021 -13.738
2861 4 1 21.9776 -0.400088 -13.5614
2827 4 1 22.8386 -8.11396 -12.9566
2826 4 1 23.2819 -8.33077 -11.9116
2831 4 1 21.7476 -8.37441 -12.3352
2828 4 1 21.7461 -8.46664 -13.127
2830 4 1 20.7741 -7.6788 -12.6637
2832 4 1 22.003 -7.29154 -12.6995
2829 4 1 21.6148 -7.29854 -13.4066
2833 4 1 22.6098 -6.45171 -12.1598
2825 4 1 23.8663 -8.0649 -10.8945
2834 4 1 23.4356 -7.13587 -12.6267
2835 4 1 22.9989 -7.02659 -11.51
2836 4 1 23.2738 -5.85393 -11.6513
2837 4 1 22.0361 -5.6768 -11.6037
2839 4 1 22.5477 -5.86011 -11.088
2858 4 1 22.3029 -2.74833 -12.7268
2842 4 1 23.6438 -5.36807 -13.2603
2840 4 1 22.8835 -4.88594 -11.7931
2841 4 1 22.8671 -4.51193 -13.0051
2859 4 1 21.3604 -1.93637 -12.528
2860 4 1 21.0753 -1.11868 -13.2888
2987 4 1 20.5443 -1.36632 -12.0971
2986 4 1 19.895 -0.865413 -11.1199
2985 4 1 21.0085 -0.577813 -10.8519
2857 4 1 23.0023 -1.95536 -13.3041
2988 4 1 21.7194 -1.03134 -11.7592
2991 4 1 23.5009 -0.137782 -12.1617
2989 4 1 22.7568 -0.978969 -12.2917
2992 4 1 23.965 -0.252545 -11.058
2823 4 1 23.6635 -8.82192 -9.14825
2824 4 1 23.3516 -9.01141 -10.2954
2822 4 1 24.7964 -8.34462 -9.39889
2821 4 1 24.4854 -9.47788 -9.68963
2820 4 1 25.1147 -8.48051 -9.83911
2818 4 1 26.4395 -8.7121 -8.14581
2819 4 1 26.2729 -8.45127 -9.32427
2838 4 1 21.8666 -5.13207 -10.555
2799 4 1 24.2271 -5.07665 -8.78453
2798 4 1 25.387 -5.30794 -8.74796
2795 4 1 25.8366 -4.35191 -9.67742
2796 4 1 24.9912 -3.56158 -9.62525
2797 4 1 25.4214 -4.14245 -8.65292
2794 4 1 25.4094 -4.35361 -8.51086
2778 4 1 24.3751 -2.99447 -9.12237
2777 4 1 25.4441 -2.71546 -8.65105
2980 4 1 20.3591 -1.43231 -8.51178
2981 4 1 19.8816 -1.29006 -9.62905
2982 4 1 19.6951 -0.767833 -8.52904
2984 4 1 20.2519 -1.51851 -10.5829
2983 4 1 20.0874 -0.917462 -9.53104
2770 4 1 21.7768 -0.144141 -8.80452
2772 4 1 23.3587 -1.60909 -9.42859
2773 4 1 24.0269 -0.998078 -10.2364
2771 4 1 22.3722 -0.901414 -9.56213
2775 4 1 25.4346 -0.935026 -8.94247
2774 4 1 24.7418 -0.236374 -9.69284
2776 4 1 26.0538 -1.87335 -9.22186
2815 4 1 23.8363 -10.1932 -6.5354
2814 4 1 23.321 -9.15576 -6.53353
2813 4 1 23.4586 -8.08248 -7.08866
2817 4 1 25.5536 -9.56187 -7.83662
2816 4 1 24.6379 -10.0715 -7.36333
2804 4 1 21.0084 -5.39458 -7.92031
2807 4 1 22.797 -5.84632 -5.43686
2806 4 1 22.182 -5.68757 -6.49382
2790 4 1 25.9606 -5.50611 -6.49162
2811 4 1 25.1613 -7.42818 -6.61694
2812 4 1 24.2701 -7.28786 -7.32956
2810 4 1 25.0782 -6.33667 -6.1902
2805 4 1 21.06 -5.14936 -6.7625
2800 4 1 23.8727 -4.59476 -7.7761
2802 4 1 22.6516 -4.64429 -7.00906
2801 4 1 23.755 -4.5173 -6.57237
2803 4 1 22.1886 -5.27151 -7.82946
2793 4 1 25.8799 -4.20589 -7.34067
2791 4 1 25.1332 -5.07299 -5.63103
2789 4 1 25.9762 -4.49094 -5.8327
2792 4 1 25.0111 -4.46968 -6.587
2978 4 1 18.5697 -0.863076 -7.24842
2977 4 1 17.3354 -0.889623 -7.07515
2976 4 1 17.8194 -0.0578714 -7.90716
2979 4 1 19.3431 -1.42422 -7.96591
2779 4 1 24.1228 -2.64081 -7.98821
2780 4 1 24.2313 -2.43565 -6.76656
2781 4 1 24.3323 -1.9939 -5.62771
3609 4 1 -1.94449 -13.6411 -3.07303
3610 4 1 -0.937504 -12.9866 -3.22659
3607 4 1 -0.239239 -12.1619 -3.54417
3606 4 1 -1.27773 -11.8838 -3.13125
3608 4 1 -1.2157 -12.789 -3.56319
3605 4 1 -0.671462 -10.8415 -3.27987
3604 4 1 -1.28231 -9.8154 -3.02499
3589 4 1 -0.228386 -7.29832 -3.22599
3566 4 1 -0.732448 -5.79136 -2.99189
3587 4 1 1.8307 -7.03343 -3.32476
3588 4 1 0.775176 -7.03204 -3.74357
3586 4 1 2.31311 -5.9554 -3.27825
3585 4 1 2.30897 -5.49873 -4.37887
3590 4 1 0.123308 -6.20817 -3.3805
2808 4 1 23.6497 -6.65071 -5.25226
2809 4 1 24.7606 -6.16264 -5.00677
3564 4 1 -2.11033 -5.05784 -2.98302
3559 4 1 -1.44693 -3.10013 -3.95966
3565 4 1 -1.19574 -4.93079 -3.74844
3562 4 1 -1.00185 -4.67569 -2.80966
3560 4 1 -2.19562 -2.85068 -2.98354
3561 4 1 -1.66642 -3.84524 -3.37319
3583 4 1 1.26551 -3.84613 -4.48773
3584 4 1 1.43092 -4.87651 -3.8925
3582 4 1 0.871992 -3.49793 -3.40393
3581 4 1 1.33435 -4.39482 -2.77259
3579 4 1 1.63667 -4.50895 -2.90452
3578 4 1 2.30286 -4.10881 -3.80238
3548 4 1 2.08216 -2.76805 -2.96126
3577 4 1 3.39869 -4.26729 -3.30096
2787 4 1 25.7117 -2.97508 -4.43618
2786 4 1 25.5388 -2.7392 -3.27334
2788 4 1 25.3019 -3.89887 -5.11703
2784 4 1 25.3833 -3.19201 -3.89551
2785 4 1 25.9583 -3.8394 -3.04515
2783 4 1 24.326 -3.32143 -4.46318
3558 4 1 -1.38386 -2.114 -3.27352
3555 4 1 -0.601619 -1.47251 -4.25118
3556 4 1 -0.963279 -1.96585 -3.21011
3553 4 1 1.25078 -1.52709 -4.18813
3554 4 1 0.336281 -0.874806 -3.87425
3550 4 1 2.60881 -0.796407 -3.21241
3551 4 1 2.57703 -1.74527 -3.98988
3552 4 1 2.14299 -0.937128 -4.65006
2782 4 1 24.8478 -2.29826 -4.55424
2172 4 1 -10.7985 -22.1699 -0.0521869
2230 4 1 -19.8764 -18.6717 -0.191922
3614 4 10 -1.13678 -14.0759 -1.33095
3612 4 10 -1.1536 -14.2281 -1.47702
3613 4 10 -2.06053 -13.722 -2.10538
3611 4 1 -0.670588 -13.8132 -2.48478
3601 4 1 -1.64791 -9.13416 -2.2564
3599 4 1 -0.96143 -9.5548 -0.205348
3602 4 1 -1.60882 -8.77075 -1.0637
3603 4 1 -1.20359 -9.00503 -2.16121
3600 4 1 -1.36181 -8.987 -1.11994
3598 4 1 -0.733136 -8.43157 -0.459732
3596 4 1 0.483026 -9.22559 -0.482234
3595 4 1 1.2131 -8.51033 -1.17951
3568 4 1 -1.0543 -5.52808 -0.731102
3569 4 1 -0.579929 -6.62749 -0.430959
3567 4 1 -0.5877 -5.8644 -1.78576
3591 4 1 0.731541 -6.87963 -2.65195
3580 4 1 1.4614 -5.5234 -2.29518
3570 4 1 0.610899 -6.95672 -0.433725
3593 4 1 0.728375 -8.05332 -1.02392
3592 4 1 1.35969 -7.59032 -1.84325
3571 4 1 0.578682 -5.69599 -0.462089
3563 4 1 -1.66321 -4.75603 -1.87804
3572 4 1 0.488918 -4.73034 -1.06308
3573 4 1 1.65083 -4.47496 -0.862527
3574 4 1 1.98496 -3.48672 -0.268295
3575 4 1 2.60558 -3.55791 -1.27813
3546 4 1 2.15896 -2.92558 -2.21917
3576 4 1 3.32458 -3.67766 -2.28706
3557 4 1 -1.58669 -1.20373 -2.61109
3545 4 1 2.11403 -1.99968 -1.50014
3542 4 1 2.04759 -1.33169 -0.543818
3544 4 1 1.1821 -2.58131 -1.08151
3543 4 1 1.15224 -1.94744 -0.115764
3547 4 1 2.1711 -1.73676 -2.38748
3549 4 1 2.1701 -1.70275 -2.5791
3540 4 1 2.64517 -0.189119 -1.06962
3541 4 1 1.73087 -0.780364 -1.64661
2638 4 1 16.881 -0.0985846 -0.587596
2637 4 1 17.7444 -0.638198 -1.13358
2634 4 1 18.0855 -0.00937627 -0.824916
2636 4 1 16.9335 -0.42642 -2.00477
2169 4 1 -11.8887 -24.4605 2.11254
2171 4 1 -11.5523 -22.5825 0.761278
2170 4 1 -11.7642 -23.5795 1.3512
2165 4 1 -11.341 -21.9541 2.4402
2227 4 1 -20.0713 -20.5572 0.496161
2226 4 1 -20.0073 -19.5355 1.17434
2224 4 1 -19.2928 -18.8581 1.74458
2228 4 1 -19.8556 -19.3392 0.599119
2225 4 1 -18.7887 -19.6112 0.917183
2173 4 1 -10.8574 -21.3439 0.737379
2174 4 1 -11.7983 -20.757 0.429002
2176 4 1 -11.3024 -19.8106 2.03794
2178 4 1 -11.1914 -19.4284 1.93826
2175 4 1 -11.0518 -20.7473 1.33893
2177 4 1 -10.0936 -19.7512 2.0855
2236 4 1 -21.7481 -16.411 2.32653
2235 4 1 -21.8846 -16.9617 1.28869
2237 4 1 -22.4066 -16.2715 1.32141
2229 4 1 -19.799 -18.2135 0.937691
2231 4 1 -19.5522 -17.7289 0.568999
2232 4 1 -20.588 -18.1537 0.898392
2234 4 1 -21.3014 -17.131 2.34754
2233 4 1 -20.4579 -17.8464 2.00823
2180 4 1 -11.5135 -18.0549 2.25182
2179 4 1 -12.0035 -18.779 1.37944
2241 4 1 -24.1903 -13.9494 1.9233
2242 4 1 -23.2271 -13.5877 1.20113
2240 4 1 -23.4715 -14.5285 2.66662
2238 4 1 -23.3683 -15.6831 1.66021
2245 4 1 -23.7447 -12.4536 2.12278
2246 4 1 -22.7608 -11.7865 1.77726
2243 4 1 -23.3403 -13.1161 2.31866
2244 4 1 -23.4357 -13.1386 1.10651
2247 4 1 -22.2824 -11.0355 2.63353
2248 4 1 -22.633 -9.95842 2.60798
2254 4 1 -20.8551 -8.61114 1.51801
2255 4 1 -19.7232 -8.78075 1.38734
2256 4 1 -19.5164 -8.95769 0.286708
3597 4 1 -0.260943 -9.10332 0.441659
3594 4 1 0.89347 -8.61209 0.0165513
2253 4 1 -21.6342 -8.00536 2.23858
2258 4 1 -19.5108 -7.10577 1.62966
2259 4 1 -19.6006 -7.75778 2.56015
2257 4 3 -19.7456 -7.83438 0.67601
2260 4 1 -19.2334 -6.63589 2.20081
2261 4 1 -18.3544 -5.92832 2.54301
2263 4 1 -17.6541 -3.93041 2.2166
2633 4 1 17.5566 -0.188932 0.266914
2632 4 1 16.7708 -0.079786 1.16126
2168 4 1 -11.0992 -23.7877 2.72562
2167 4 1 -10.841 -23.1009 3.68622
2166 4 1 -10.5882 -21.9107 3.37785
2164 4 1 -10.2752 -21.7432 2.89283
2162 4 1 -10.4725 -21.5596 4.36818
2143 4 1 -5.79892 -22.8951 5.22119
2223 4 1 -19.6668 -18.973 2.83268
2221 4 1 -19.392 -18.8922 4.53601
2222 4 1 -20.1047 -19.4089 3.89004
2217 4 1 -18.5393 -21.0882 3.49216
2220 4 1 -18.6711 -18.8527 3.51733
2219 4 1 -17.8268 -19.2317 4.32788
2218 4 1 -17.6717 -20.2927 3.72974
2215 4 1 -18.3105 -19.9206 5.31054
2216 4 1 -18.3167 -20.0994 4.14119
2183 4 1 -11.5989 -19.098 4.49467
2186 4 1 -12.7612 -19.2375 5.22165
2185 4 1 -12.8383 -19.6424 4.0543
2163 4 1 -9.65362 -21.0577 3.70373
2161 4 1 -10.5806 -20.7513 3.5113
2160 4 1 -9.76776 -21.1471 4.27849
2151 4 1 -7.11596 -20.7046 4.73387
2214 4 1 -18.5158 -18.7584 5.32794
2184 4 1 -12.3845 -18.5764 3.78893
2181 4 1 -10.635 -18.2068 3.04939
2182 4 1 -10.5288 -18.6911 4.11938
2239 4 1 -22.8107 -15.554 2.78311
2249 4 1 -23.4778 -9.63684 3.39293
2250 4 1 -22.7072 -8.73411 3.35102
2252 4 1 -22.5969 -8.55586 2.74926
2251 4 1 -22.8812 -7.53862 3.3673
2275 4 1 -22.1418 -6.42353 5.34811
2274 4 1 -22.4832 -5.3063 5.25093
2277 4 1 -22.9581 -4.20824 5.27568
2276 4 1 -22.7131 -5.34194 5.14009
2271 4 1 -20.322 -4.02924 4.56683
2270 4 1 -20.4365 -4.44253 3.50904
2268 4 1 -20.4643 -3.82359 3.48183
2272 4 1 -21.2068 -4.44792 5.33027
2267 4 1 -20.2481 -2.69412 3.0873
2269 4 1 -19.7854 -3.85786 4.37096
2265 4 1 -19.4314 -3.28461 3.57939
2262 4 1 -17.7704 -4.90526 2.92217
2264 4 1 -18.5719 -3.61236 2.84248
1913 4 1 15.8653 -5.10525 5.35125
2266 4 1 -19.1073 -2.24715 3.11262
1802 4 1 8.71333 -0.426745 4.84963
1804 4 1 8.57442 -0.824951 5.31233
1810 4 1 8.78454 -2.10593 5.27556
1803 4 1 8.84951 -1.49909 4.27769
1828 4 1 12.9887 -1.62595 5.25622
1826 4 1 11.0182 -1.45174 4.78499
1827 4 1 12.1057 -1.71698 4.45752
1824 4 1 11.012 -2.20442 4.67968
1832 4 1 12.356 -0.343409 5.32036
1904 4 1 17.5472 -2.52465 5.15579
2141 4 1 -7.05348 -24.266 6.3954
2140 4 1 -6.31452 -24.2996 7.4035
2139 4 1 -6.15909 -25.3534 6.80421
2138 4 1 -5.09187 -24.9695 7.25396
2142 4 1 -6.64046 -23.7861 5.40388
2144 4 1 -6.25707 -22.7101 6.36785
2145 4 1 -6.3587 -21.8895 5.53477
2146 4 1 -7.38545 -22.4717 5.38466
2149 4 1 -7.04337 -21.5874 6.25542
2148 4 1 -5.99183 -21.7305 6.85992
2147 4 1 -7.0633 -21.8832 6.42145
2026 4 1 5.20197 -22.1315 6.49305
2025 4 1 6.10035 -22.3573 7.30553
2024 4 1 7.26159 -22.1394 7.24375
2027 4 1 5.42038 -22.0382 7.71009
2023 4 1 8.51277 -21.8303 7.32918
2022 4 1 8.8811 -23.0101 7.37499
2190 4 1 -11.4245 -19.1535 6.47441
2189 4 1 -12.5307 -18.8927 6.09589
2188 4 1 -13.2518 -19.7253 5.559
2159 4 1 -9.53617 -20.9765 5.41373
2191 4 1 -10.6527 -18.9438 7.38264
2158 4 1 -9.14177 -20.3356 6.33001
2157 4 1 -8.26709 -20.0406 7.16993
2156 4 1 -7.34105 -19.6836 7.79568
2152 4 1 -6.63907 -20.5934 5.79387
2150 4 1 -7.78081 -20.9062 5.70012
2155 4 1 -6.16431 -19.6135 7.27569
2154 4 1 -6.21395 -20.6941 7.90027
2153 4 1 -6.38755 -20.0418 6.8863
2213 4 1 -19.0747 -18.1588 6.21776
2211 4 1 -17.6838 -16.2721 5.75568
2212 4 1 -18.583 -17.0703 5.88932
2208 4 1 -16.9631 -16.5231 7.47348
2187 4 1 -13.5888 -18.6055 5.8238
2206 4 1 -16.1283 -16.6938 7.18396
2205 4 1 -15.0328 -16.2177 7.49126
2200 4 1 -12.5949 -17.3674 7.3019
2192 4 1 -11.2806 -18.7696 6.39376
2193 4 1 -12.1707 -18.7044 7.2277
2195 4 1 -13.3326 -17.9295 7.68277
2194 4 1 -13.3602 -18.6965 6.79012
2196 4 1 -12.4301 -18.716 7.93619
2210 4 1 -16.7385 -15.6633 6.2504
2209 4 1 -17.5325 -15.4366 7.14292
2207 4 1 -16.4618 -15.5376 7.11831
2204 4 1 -14.6256 -15.0833 7.79272
2273 4 1 -21.4666 -5.47261 5.91441
1926 4 1 10.8403 -6.05993 7.38768
1909 4 1 17.776 -5.4217 6.37637
2279 4 1 -24.6141 -3.12952 6.33531
2278 4 1 -24.1497 -3.82369 5.48277
1813 4 1 7.6905 -3.77143 6.50979
1816 4 1 7.71271 -3.25096 7.05802
1811 4 1 8.42049 -3.09442 5.92745
1814 4 1 8.67129 -3.09442 6.43869
1812 4 1 8.69139 -3.30519 7.07178
1815 4 1 8.82738 -3.24878 7.64107
1823 4 1 11.1109 -2.81847 5.64091
1918 4 1 12.2768 -5.00153 7.00762
1917 4 1 13.0706 -4.2819 6.48425
1915 4 1 14.7688 -5.20087 5.91599
1914 4 1 15.719 -4.57656 6.34439
1916 4 1 13.6931 -4.87462 5.6133
1910 4 1 18.5128 -5.08555 5.45754
1908 4 1 18.7858 -5.20207 5.7406
1906 4 1 17.4501 -3.58613 6.6656
1907 4 1 18.2897 -4.24544 6.26988
1905 4 1 17.0248 -3.5789 5.60856
1911 4 1 17.8307 -5.36801 6.42046
1903 4 1 17.6649 -3.12627 6.2295
1912 4 1 16.855 -5.23627 5.88118
1902 4 1 18.1287 -2.85474 7.34263
1900 4 1 18.6097 -2.95557 7.97984
2283 4 1 -24.5336 -0.164555 7.20989
2282 4 1 -24.4285 -1.16321 6.47931
2280 4 1 -24.3924 -2.6273 7.49846
2281 4 1 -25.1891 -2.01473 6.82102
1806 4 1 7.47946 -1.04026 7.03926
1805 4 1 7.55786 -0.65795 5.9527
1817 4 1 7.58751 -2.67625 8.04246
1801 4 1 8.66411 -0.153282 5.98382
1825 4 1 10.7034 -2.0529 5.7609
1809 4 1 9.40958 -2.28729 6.31814
1808 4 1 8.94227 -1.20476 6.54894
1807 4 1 8.4291 -1.30242 7.68857
1820 4 1 9.85845 -2.41627 7.57565
1831 4 1 12.5057 -1.53065 5.61623
1822 4 1 11.8119 -2.53772 6.67014
1821 4 1 11.0661 -2.2542 7.47311
1829 4 1 13.5681 -2.13529 6.2302
1830 4 1 13.646 -1.04299 5.73016
2128 4 1 -5.75335 -24.5537 10.3635
2131 4 1 -5.69731 -25.1206 9.64673
2137 4 1 -4.32122 -24.7899 8.25797
2129 4 1 -4.89723 -25.0848 9.77752
2133 4 1 -4.09081 -24.4148 9.18496
2077 4 1 4.72334 -24.2425 9.87038
2083 4 1 5.10903 -25.1025 10.754
2011 4 1 9.37374 -24.803 10.6225
2007 4 1 10.6522 -24.7992 10.2233
2010 4 1 10.1304 -24.442 9.71722
2009 4 1 11.2505 -24.3427 10.116
2126 4 1 -5.71687 -22.9074 9.60463
2127 4 1 -6.29631 -23.9132 9.43014
2125 4 1 -5.48079 -23.2171 8.50072
2122 4 1 -5.70091 -22.1115 10.6195
2136 4 1 -3.64296 -23.9973 8.87859
2130 4 1 -5.2449 -24.1678 9.05685
2135 4 1 -3.37118 -22.8116 8.82732
2124 4 1 -4.9482 -22.6286 9.43174
2134 4 1 -4.13878 -23.3009 9.66665
2132 4 1 -5.22892 -24.1554 8.96511
2123 4 1 -4.56283 -22.616 10.6194
2031 4 1 4.28836 -21.7039 10.2802
2032 4 1 4.74681 -22.7031 10.5834
2028 4 1 5.4087 -23.1139 8.27602
2029 4 1 5.42156 -22.1494 8.96903
2030 4 1 5.46859 -21.9908 10.1
2076 4 1 5.84518 -24.0044 9.55213
2075 4 1 6.96504 -23.8042 9.447
2074 4 1 7.34596 -22.8815 8.84236
2073 4 1 7.46745 -21.8311 9.52311
2020 4 1 9.43401 -21.8852 9.31832
2021 4 1 9.40383 -22.6308 8.33436
2019 4 1 8.68073 -22.2974 10.1037
2008 4 1 10.4343 -23.6628 10.6865
2003 4 1 12.0145 -23.5269 9.04216
2006 4 1 11.7569 -24.2241 10.1375
2004 4 1 12.8645 -22.693 8.93309
2002 4 1 13.1314 -23.4151 8.73513
2005 4 1 12.0867 -23.1717 9.6915
2001 4 1 13.3695 -24.0251 9.79249
1996 4 1 11.8561 -23.0856 10.6744
1997 4 1 11.7809 -21.951 10.3619
2000 4 1 13.0232 -23.1342 10.4954
2197 4 1 -13.2042 -19.0606 8.8103
2198 4 1 -12.0739 -18.8802 8.84233
2053 4 1 2.23133 -18.9674 10.7426
2056 4 1 2.61131 -19.2736 10.3858
2057 4 1 3.63632 -19.9801 10.3471
2054 4 1 2.97041 -19.383 9.88885
2072 4 1 7.85748 -21.514 10.626
2202 4 1 -13.4648 -16.5046 8.74999
2201 4 1 -12.6922 -17.2914 8.47521
2199 4 1 -12.5729 -17.8762 8.37201
2055 4 1 2.41591 -18.3004 9.65727
2203 4 1 -14.4488 -15.9635 8.51885
1885 4 1 18.2358 -8.79189 10.6798
1927 4 1 10.199 -6.66766 8.19904
1925 4 1 11.2701 -6.90395 8.09933
1924 4 1 11.0936 -7.96633 8.59931
1923 4 1 11.4668 -7.13747 9.42927
1921 4 1 12.0503 -7.10424 9.75863
1920 4 1 12.3284 -6.34144 8.93746
1928 4 1 11.4468 -6.6981 8.49294
1929 4 1 11.312 -5.58884 8.9163
1922 4 1 11.5096 -6.18013 10.2213
1919 4 1 12.4383 -5.3943 8.15381
1886 4 1 18.8066 -7.79892 10.7685
1889 4 1 18.756 -6.58871 10.2623
1888 4 1 18.7973 -7.74188 10.6097
1890 4 1 18.3614 -5.40913 10.4071
1887 4 1 20.0154 -7.84168 10.6664
1891 4 1 19.3357 -5.48813 9.72561
1893 4 1 19.4575 -5.894 9.83197
2289 4 1 -22.0015 -4.3046 9.8701
2290 4 1 -20.7812 -4.42925 9.6213
2291 4 1 -20.3687 -3.84062 10.5078
2288 4 1 -21.507 -3.40599 9.18729
1930 4 1 10.4548 -4.84724 8.74662
1931 4 1 9.76753 -4.0976 9.35633
1933 4 1 10.5278 -2.8897 10.0111
1932 4 1 10.8599 -4.00497 9.98579
1860 4 1 15.4879 -3.7812 10.0253
1859 4 1 15.9213 -2.758 9.75792
1901 4 1 17.4792 -2.78363 8.27659
1895 4 1 20.1302 -4.33534 8.93251
1892 4 1 20.3897 -5.17265 10.1582
1894 4 1 19.2735 -5.18553 9.00202
1896 4 1 20.2735 -3.94356 10.08
1897 4 1 19.9714 -2.74455 9.94093
1898 4 1 19.8833 -3.46546 9.01395
2284 4 1 -23.8198 -0.220718 8.22777
2286 4 1 -22.0981 -1.27517 8.56624
2287 4 1 -21.8631 -2.38892 8.68872
2285 4 1 -22.736 -0.203298 8.72539
1819 4 1 9.7442 -2.46561 8.78372
1818 4 1 8.55134 -2.56333 8.81884
1935 4 1 10.4276 -2.53473 10.1807
1843 4 1 12.5646 -0.227757 9.50847
1841 4 1 12.0469 -0.0325691 8.10995
1857 4 1 15.8863 -0.982838 8.26003
1858 4 1 16.0907 -1.74739 9.16996
1899 4 1 19.4973 -2.44531 8.51797
2091 4 1 1.86935 -24.8081 12.604
2093 4 1 1.80946 -24.8967 12.7729
2082 4 1 5.35125 -24.4937 11.7095
2090 4 1 2.9677 -24.4013 13.0113
2087 4 1 3.12549 -24.5376 12.2115
2086 4 1 3.69064 -25.4257 11.6533
2085 4 1 4.80293 -25.0908 11.9238
2084 4 1 5.64097 -25.9322 11.4729
2012 4 1 9.61593 -24.2645 11.6822
2015 4 1 9.79796 -24.2563 12.9562
2013 4 1 8.71558 -24.9961 11.9885
2121 4 1 -5.41985 -22.8288 11.5295
2120 4 1 -5.66895 -22.9148 12.6909
2119 4 1 -5.85409 -24.0355 12.9523
2118 4 1 -5.08629 -23.314 12.3089
2117 4 1 -4.68155 -23.5789 13.399
2089 4 1 2.63733 -23.2383 12.9426
2095 4 1 0.928162 -23.1537 13.2202
2094 4 1 1.41678 -23.8571 12.3196
2078 4 1 4.83663 -23.6826 10.9758
2079 4 1 4.78399 -22.721 11.8185
2033 4 1 3.85283 -22.4958 11.2657
2088 4 1 3.25064 -23.3447 11.8864
2036 4 1 3.53871 -21.9065 13.3217
2035 4 1 3.81744 -21.7803 12.1913
2034 4 1 4.64351 -21.5671 11.3327
2081 4 1 5.91104 -23.5629 12.1235
2080 4 1 5.77041 -22.9194 11.0801
2068 4 1 6.67512 -21.6815 12.6694
2014 4 1 9.52231 -24.1298 11.7798
2017 4 1 9.1293 -22.5735 12.2174
2018 4 1 9.39616 -22.5556 11.0619
2016 4 1 9.43473 -23.1479 13.2023
1995 4 1 11.1862 -23.057 11.6352
1994 4 1 11.5325 -22.7787 12.8224
1998 4 1 12.7607 -22.3267 10.9031
1999 4 1 13.2464 -23.118 11.6816
1993 4 1 12.3241 -21.8131 12.6914
2051 4 1 1.92149 -18.937 12.6669
2058 4 1 3.25513 -19.9435 11.4743
2060 4 1 3.16446 -20.6626 12.1972
2059 4 1 4.32567 -20.3135 11.77
2062 4 1 4.50785 -20.1241 11.0791
2061 4 1 4.29931 -20.6513 12.0363
2041 4 1 2.95255 -20.7644 13.4166
2064 4 1 6.00739 -20.5669 12.5443
2063 4 1 5.56479 -20.476 11.4163
2066 4 1 5.71881 -21.2309 12.8965
2070 4 1 7.87048 -21.2695 12.6198
2071 4 1 7.10813 -21.3816 11.5912
2052 4 1 1.54043 -18.3632 11.6258
2050 4 1 1.46474 -17.9104 12.4405
2049 4 1 0.976338 -17.4105 11.4895
2046 4 1 2.33466 -16.6566 12.3706
2048 4 1 1.56464 -17.0069 12.4485
2045 4 1 3.35897 -16.5869 13.052
2047 4 1 1.50531 -16.0017 13.0697
1884 4 1 17.9097 -8.36375 11.7158
1883 4 1 16.8559 -9.05347 11.8566
1882 4 1 17.9216 -8.96068 12.1699
2295 4 1 -20.2807 -5.52731 12.593
1873 4 1 13.0493 -6.21053 12.9305
1871 4 1 11.9067 -7.0813 13.2575
1872 4 1 11.9639 -5.95082 12.6955
1874 4 1 13.8535 -6.29257 12.0931
1875 4 1 14.7084 -6.53955 12.935
1876 4 1 13.9907 -7.27491 12.2939
1879 4 1 15.9847 -7.56213 12.2796
1878 4 1 15.619 -7.03423 11.2404
1877 4 1 14.7353 -6.48835 11.7664
1881 4 1 17.5861 -7.92333 11.5783
1880 4 1 16.5556 -7.47314 11.2517
2292 4 1 -19.6007 -4.60231 11.1345
2293 4 1 -20.8252 -4.86315 10.7948
2294 4 1 -21.1772 -5.34765 11.8946
1934 4 1 10.2343 -3.07482 11.1805
1939 4 1 10.1132 -3.51848 13.4467
1938 4 1 9.5256 -2.97714 12.5291
1862 4 1 15.4491 -3.67449 11.348
1864 4 1 14.6429 -3.86575 12.9486
1863 4 1 15.6969 -4.1079 12.4586
1861 4 1 15.3801 -4.68819 10.7867
1936 4 1 10.7214 -2.68628 11.3798
1937 4 1 9.5835 -2.28427 11.5764
2092 4 1 2.6157 -25.1679 13.4918
2116 4 1 -4.3449 -23.5427 14.5293
2115 4 1 -3.46569 -24.1845 15.0129
2114 4 1 -3.70616 -23.7538 16.0432
2113 4 1 -3.12872 -23.5571 15.0045
2111 4 1 -3.05971 -22.1802 15.6435
2110 4 1 -3.30193 -21.9777 14.5222
2112 4 1 -2.47859 -23.2206 15.9571
2099 4 1 -0.826483 -22.6254 15.2669
2100 4 1 -0.62878 -21.7673 16.0562
2096 4 1 1.61364 -22.8292 14.1502
2097 4 1 1.61684 -23.1997 15.3199
2098 4 1 0.47711 -22.7588 15.2104
2037 4 1 4.70997 -21.7773 13.5509
2038 4 1 3.60718 -22.3038 13.9769
2069 4 1 7.4471 -21.8398 13.5511
1992 4 1 11.7949 -22.5787 13.4863
1991 4 1 11.361 -21.8564 14.2575
2109 4 1 -3.18498 -21.0338 15.281
2107 4 1 -3.28405 -19.7488 15.4282
2106 4 1 -3.45142 -20.9425 15.2878
2108 4 1 -4.26477 -20.453 15.5976
2103 4 1 -1.47301 -20.4782 16.1141
2105 4 1 -2.4416 -20.3849 15.5042
2104 4 1 -1.88366 -19.4168 15.785
2040 4 1 2.23459 -21.2011 14.2937
2042 4 1 3.22849 -19.7361 14.0454
2039 4 1 3.34661 -21.0825 13.7491
2065 4 1 6.00631 -20.3436 13.6527
2067 4 1 6.55462 -20.9526 13.6327
1984 4 1 11.5507 -19.6622 15.7297
1989 4 1 12.444 -20.7408 16.0749
1988 4 1 13.2839 -21.3327 15.3939
1990 4 1 11.9445 -21.4287 15.1683
1987 4 1 12.3741 -20.654 14.9701
1985 4 1 12.4017 -18.9311 16.1507
1986 4 1 12.7676 -19.5378 15.2648
1982 4 1 11.2596 -19.6548 15.7678
2043 4 1 2.82678 -18.5601 14.3153
2044 4 1 3.19939 -17.5454 13.6897
1981 4 1 11.0489 -18.4278 16.0109
1949 4 1 10.3922 -8.31558 15.3077
1950 4 1 11.0639 -9.05666 15.8895
2301 4 1 -22.8474 -5.54624 15.1232
2307 4 1 -20.6491 -6.13826 15.9809
2305 4 1 -21.4152 -5.54274 15.4181
1948 4 1 9.61331 -7.8455 14.4135
1947 4 1 10.6637 -7.58169 13.9444
1945 4 1 10.117 -6.53537 14.811
1946 4 1 10.0687 -6.60985 13.6362
1944 4 1 10.22 -5.9433 13.7308
1870 4 1 12.1747 -6.19924 14.0067
1868 4 1 12.3519 -6.56505 14.5008
1869 4 1 13.3004 -6.73108 13.7461
1867 4 1 13.4231 -6.01176 14.8009
1866 4 1 14.0852 -5.41064 14.038
2303 4 1 -22.6525 -5.1345 15.6692
2298 4 1 -21.9368 -4.00687 13.9148
2299 4 1 -22.4141 -3.44638 14.9384
2300 4 1 -22.973 -4.3935 15.4514
2302 4 1 -22.735 -4.34106 14.8343
2304 4 1 -21.9936 -4.65746 14.809
2297 4 1 -20.7793 -3.96997 14.3867
2296 4 1 -20.501 -4.88329 13.642
1943 4 1 10.0966 -4.72654 13.7263
1942 4 1 9.0062 -4.09484 13.7636
1940 4 1 9.00189 -3.55829 13.9266
1941 4 1 9.94558 -4.04441 14.5417
1865 4 1 15.0249 -4.78062 13.5854
2101 4 1 -0.0869495 -21.6723 17.1917
2102 4 1 -0.620141 -21.3494 16.1852
1983 4 1 10.8647 -19.8767 16.7912
1980 4 1 10.0546 -17.699 16.1569
1978 4 1 10.0231 -17.6342 18.0641
1979 4 1 9.68847 -17.0427 17.1219
1977 4 1 11.0297 -16.9712 18.2127
1975 4 1 11.5944 -18.6077 17.5604
1974 4 1 11.7165 -17.417 17.8096
1976 4 1 11.9335 -17.4428 17.5622
1973 4 1 11.639 -16.9201 16.6446
1970 4 1 11.7845 -14.2608 17.3835
1968 4 1 12.3314 -13.8807 18.8416
1971 4 1 10.8545 -14.8546 16.8223
1972 4 1 11.721 -15.7161 16.6686
1969 4 1 11.4697 -14.6092 18.4858
1964 4 1 9.65557 -12.041 18.0211
1962 4 1 10.1084 -12.541 18.547
1960 4 1 10.6065 -11.1628 18.4766
1959 4 1 11.7677 -10.9506 18.6479
1954 4 1 10.2885 -9.00303 17.5382
1951 4 1 11.6121 -8.8466 17.0023
1957 4 1 11.7668 -10.694 18.0679
1956 4 1 11.9341 -10.229 16.9549
1955 4 1 10.851 -9.68583 16.8026
1958 4 1 11.6184 -9.76994 18.8255
1953 4 1 10.9376 -8.52876 16.7214
2306 4 1 -21.839 -5.97334 16.4134
2311 4 1 -19.1336 -7.40628 17.5257
2308 4 1 -19.748 -5.4078 16.1808
2310 4 1 -19.3308 -6.38504 17.9656
2309 4 1 -20.0633 -6.08332 17.1299
2312 4 1 -20.2743 -7.20434 17.8048
1952 4 1 11.6671 -7.63321 16.6581
1966 4 1 10.4914 -12.7323 19.4297
1963 4 1 9.34872 -11.9294 19.2153
1965 4 1 9.41032 -12.1724 19.1854
1967 4 1 11.6171 -12.9568 19.1284
1961 4 1 11.1396 -12.0515 18.935
2315 4 1 -19.2293 -8.90446 20.4654
2316 4 1 -18.1492 -8.56642 20.9969
2320 4 1 -19.3416 -5.76137 21.1905
2314 4 1 -19.7306 -7.98468 19.7548
2313 4 1 -19.7503 -7.26663 18.8573
2319 4 1 -18.3296 -6.33432 21.3776
2321 4 1 -19.2514 -4.58016 21.1349
2323 4 1 -20.1289 -3.41642 20.291
2322 4 1 -20.4359 -4.52345 20.6744
2324 4 1 -19.7601 -2.2336 20.4465
2325 4 1 -19.7634 -1.08847 20.3406
2327 4 1 -19.5961 -0.927627 20.7325
2328 4 1 -19.9393 -1.73377 21.5187
2330 4 1 -17.7276 -1.32388 21.4582
2331 4 1 -17.5394 -1.52115 20.3205
2332 4 1 -17.5148 -0.38499 20.7933
2317 4 1 -17.5618 -8.13499 21.8433
2318 4 1 -17.7258 -7.0554 22.1623
2336 4 1 -18.0185 -0.165742 21.847
2329 4 1 -18.7337 -1.85026 21.7082
2872 4 1 19.6309 2.21274 -14.0682
2867 4 1 23.1795 2.20324 -15.1969
2868 4 1 22.3604 2.2277 -14.254
2865 4 1 22.5092 2.071 -13.6385
2866 4 1 22.2563 2.63894 -14.6617
2862 4 1 21.7383 0.708156 -13.8311
2864 4 1 22.6269 0.940125 -13.5294
2870 4 1 20.7636 3.95688 -14.9511
2871 4 1 20.412 3.00058 -14.3025
2869 4 1 21.7262 3.18502 -14.6439
3060 4 1 21.0173 9.14368 -13.893
3062 4 1 19.4027 9.67319 -14.649
3063 4 1 19.7555 10.4206 -13.7367
3061 4 1 20.5815 10.052 -14.5232
3058 4 1 22.0476 8.21581 -13.849
2990 4 1 22.3849 0.0861047 -12.6654
2993 4 1 24.3704 0.937723 -11.2083
2873 4 1 18.813 2.84964 -13.3746
2876 4 1 19.0804 2.94695 -11.9148
2880 4 1 20.8308 3.98829 -11.56
2875 4 1 20.0097 3.48984 -12.5299
2874 4 1 18.9243 4.01087 -12.8197
2877 4 1 19.9444 2.98374 -11.1156
2879 4 1 20.2839 4.88384 -10.9614
2878 4 1 20.4572 3.88623 -11.6019
2881 4 1 20.4103 4.92599 -11.048
2890 4 1 23.0528 4.98143 -11.5299
2891 4 1 24.189 5.1128 -11.5431
2893 4 1 24.9454 3.56793 -11.2257
2723 4 1 16.7302 7.05542 -11.5368
2724 4 1 17.7187 7.53772 -11.3182
2885 4 1 22.5639 6.51054 -12.3422
2883 4 1 21.7301 5.96271 -10.7748
2887 4 1 24.0174 6.76706 -12.8054
2886 4 1 23.3722 5.74573 -12.7565
2884 4 1 22.4105 6.8757 -11.1666
2889 4 1 23.7299 5.50928 -12.3605
3057 4 1 22.1983 7.26866 -13.2359
3054 4 1 24.1572 7.5478 -11.6104
3056 4 1 23.2381 7.89778 -13.0566
2904 4 1 22.3211 7.94386 -11.0381
2888 4 1 24.5651 5.75679 -13.2766
2722 4 1 17.0052 8.22847 -11.8633
2721 4 1 17.6109 9.18731 -11.7094
2720 4 1 18.7783 9.36046 -11.7917
2719 4 1 18.151 10.0981 -11.1963
3059 4 1 21.3041 8.58317 -12.9406
3064 4 1 19.8371 10.6499 -12.5436
3065 4 1 19.5302 10.4807 -11.2943
2717 4 1 19.2463 9.45607 -11.3288
3055 4 1 24.0699 8.49414 -12.3948
3050 4 1 24.0294 10.3322 -11.4776
3051 4 1 24.9674 9.65971 -11.3778
3053 4 1 25.1417 8.14827 -11.447
3069 4 1 18.4064 12.6794 -11.6868
3068 4 1 18.7857 11.6515 -11.092
3070 4 1 19.4864 12.9337 -12.1003
3067 4 1 19.9045 11.9736 -10.9127
3072 4 1 20.1648 14.4636 -11.0264
3071 4 1 19.8386 14.0485 -12.1039
3073 4 1 20.1564 15.5215 -11.4399
3074 4 1 20.336 16.6491 -11.7405
2754 4 1 18.0101 1.79931 -8.67947
2757 4 1 20.3035 1.6557 -8.76071
2755 4 1 19.0092 1.70722 -8.15719
2758 4 1 21.17 2.19299 -8.20201
2769 4 1 21.6154 0.835298 -9.54405
2768 4 1 21.7394 1.64291 -10.3107
2765 4 1 22.8848 0.925185 -8.56929
2766 4 1 23.2308 1.9753 -8.86804
2767 4 1 22.0139 2.16281 -9.20947
2998 4 1 26.8346 2.38848 -9.27256
2995 4 1 24.7079 2.20153 -10.417
2994 4 1 24.3597 1.09444 -9.98165
2999 4 1 27.3029 2.62579 -8.14758
2951 4 1 16.4632 4.22677 -8.16146
2733 4 1 17.9102 5.0393 -8.26919
2759 4 1 21.3895 3.15312 -8.74761
2882 4 1 21.5699 4.72896 -10.5676
2895 4 1 23.8288 4.07829 -9.83215
2901 4 1 22.9292 5.35138 -9.52775
2900 4 1 23.9074 5.04166 -8.84255
2760 4 1 22.397 2.85614 -8.19985
2762 4 1 22.3542 2.94967 -8.12121
2996 4 1 25.6135 2.90701 -10.0788
2997 4 1 25.952 3.08879 -8.94412
2897 4 1 24.4983 4.7155 -9.62576
2892 4 1 24.3327 4.4133 -10.6676
2896 4 1 24.8712 3.63579 -9.93265
2894 4 1 24.7154 3.35664 -10.0427
3001 4 1 26.5396 3.84064 -9.49516
3002 4 1 26.4691 4.55115 -8.56399
3000 4 1 27.3512 2.93149 -9.28353
2726 4 1 17.6207 6.2925 -10.1358
2725 4 1 18.4868 6.78481 -10.7196
2728 4 1 17.1043 6.67446 -9.82928
2727 4 1 16.5343 6.21955 -10.7302
2730 4 1 18.8234 6.21565 -9.60794
2729 4 1 18.1096 7.05284 -9.23097
2732 4 1 18.6661 5.83999 -8.82054
2731 4 1 19.822 5.80807 -9.11674
2898 4 1 24.2108 5.6614 -8.92144
2902 4 1 22.2303 6.25271 -9.85557
2906 4 1 22.7919 7.21467 -8.95723
2908 4 1 23.5078 5.95827 -8.19958
2905 4 1 22.7777 7.89613 -9.87462
2903 4 1 22.629 7.36668 -9.98692
2718 4 1 18.732 9.53533 -10.2963
2716 4 1 20.0449 9.3137 -10.4168
2715 4 1 20.2783 10.1996 -9.63766
2929 4 1 19.2981 10.6968 -8.42602
2924 4 1 20.3399 9.80018 -8.38749
3048 4 1 23.9563 9.99107 -9.44253
3052 4 1 24.8718 8.86431 -10.5487
3049 4 1 24.6118 10.118 -10.4269
3047 4 1 24.5271 9.40541 -8.64709
3066 4 1 20.413 10.8713 -10.6735
2714 4 1 21.3042 10.8509 -9.87425
2712 4 1 21.4964 12.0327 -9.00892
2711 4 1 20.8478 11.0544 -9.27489
2710 4 1 20.7194 12.0311 -10.0779
2709 4 1 20.7529 12.9399 -9.39542
2708 4 1 21.0334 13.1888 -8.27225
2713 4 1 22.2739 11.1911 -9.25167
2701 4 1 21.4383 15.4068 -8.13622
2703 4 1 20.9073 15.8451 -8.51038
2704 4 1 20.7055 14.6814 -8.103
2706 4 1 22.704 14.1196 -8.24024
3429 4 1 8.90155 16.8372 -8.50709
3430 4 1 9.77633 17.5546 -8.10445
3080 4 1 18.7237 16.6612 -8.14172
3075 4 1 20.7774 17.0362 -10.7315
3079 4 1 19.6212 17.5034 -8.23242
3076 4 1 20.3993 18.0225 -10.3606
3077 4 1 19.4017 18.6777 -10.0992
3078 4 1 19.5679 18.4227 -8.97661
3107 4 1 13.4598 20.1239 -8.98077
3108 4 1 13.1558 18.9862 -8.57787
3105 4 1 13.9968 20.5226 -8.16475
3106 4 1 14.6431 19.8591 -9.0255
2972 4 1 18.6641 0.229707 -6.39454
2753 4 1 18.2481 1.82424 -7.56251
2750 4 1 18.5522 1.58313 -6.81437
2749 4 1 17.4943 1.9952 -6.29798
2752 4 1 18.5222 2.63189 -6.70634
2748 4 1 18.5758 2.21558 -5.74817
2974 4 1 18.6858 0.276695 -6.35098
2756 4 1 20.0102 1.28717 -7.67227
2751 4 1 19.4602 2.12358 -6.26407
2971 4 1 19.6768 0.00257563 -5.71887
2975 4 1 18.8542 0.568097 -7.52454
2973 4 1 19.8457 0.268529 -6.62936
2761 4 1 22.0978 2.03244 -7.48985
2764 4 1 22.1181 1.634 -8.05774
2763 4 1 23.0376 2.14673 -7.54801
2949 4 1 15.4347 4.67011 -6.31458
2947 4 1 15.8684 4.98455 -6.15273
2950 4 1 16.4404 4.8173 -7.0225
2952 4 1 17.3459 3.48555 -7.56098
2953 4 1 18.519 3.49033 -7.4555
2946 4 1 17.0696 5.05646 -6.03342
2948 4 1 16.2905 3.94518 -6.53182
2954 4 1 19.231 4.27214 -6.89615
2957 4 1 19.7764 5.29128 -6.31318
2955 4 1 19.4787 3.50226 -7.74533
2956 4 1 19.3235 4.39578 -7.01406
2916 4 1 23.1776 5.12807 -6.04264
2917 4 1 22.5389 4.79978 -7.02755
2899 4 1 24.8572 5.21304 -8.06378
3003 4 1 27.1251 3.97979 -7.59932
3004 4 1 27.4429 4.17626 -6.42389
2941 4 1 14.9437 7.38422 -6.5065
2940 4 1 14.6774 7.45229 -7.73542
2945 4 1 16.5782 6.20454 -6.01478
2734 4 1 17.6541 5.55487 -7.29969
2735 4 1 17.925 6.47536 -6.56505
2944 4 1 16.2194 7.35214 -6.384
2737 4 1 17.8646 7.77954 -5.40642
2736 4 1 17.2082 7.34231 -6.35843
2958 4 1 20.107 6.34097 -5.92222
2921 4 1 20.1728 7.49457 -6.14527
2920 4 1 20.8282 6.94406 -6.93519
2959 4 1 19.2616 7.09333 -6.33296
2907 4 1 22.7724 6.91031 -7.812
2918 4 1 22.6725 6.02648 -6.93577
2909 4 1 23.9192 7.05068 -7.86781
2911 4 1 24.1877 5.82873 -7.00745
2910 4 1 23.3995 5.91507 -7.84269
2913 4 1 23.8305 7.09929 -5.76269
2919 4 1 21.7961 6.57408 -6.34372
2915 4 1 23.3655 6.22959 -5.59549
2912 4 1 24.4931 7.07366 -6.82158
3014 4 1 26.5478 7.21329 -6.11699
2942 4 1 14.5263 8.49795 -6.57292
2939 4 1 14.6499 8.62615 -7.30124
2938 4 1 15.6709 9.23469 -7.64629
2943 4 1 15.6905 8.40017 -6.1304
2937 4 1 16.5485 9.93623 -7.58498
2925 4 1 20.7478 8.91781 -7.59099
2922 4 1 20.7002 8.48564 -6.49689
2923 4 1 20.4344 8.76161 -7.63788
2928 4 1 18.8723 10.4305 -7.41923
2927 4 1 19.706 9.57027 -7.66057
2926 4 1 20.2776 9.33964 -6.65239
2931 4 1 19.3723 10.7209 -7.07087
2930 4 1 20.317 10.6291 -7.74991
3036 4 1 22.1973 10.3437 -6.30697
3045 4 1 24.1938 8.57534 -6.72033
3044 4 1 23.7293 8.25626 -5.66768
3039 4 1 23.0854 9.23114 -6.71454
3038 4 1 22.2797 9.0281 -5.98549
3040 4 1 23.7937 9.80557 -5.89203
3046 4 1 24.4198 9.3747 -7.50451
3018 4 1 26.4291 9.01769 -5.75678
3449 4 1 6.07812 12.1276 -6.13095
3451 4 1 7.09214 12.0518 -6.92551
3452 4 1 8.01728 12.2585 -6.20674
3450 4 1 7.21707 12.192 -5.76538
3454 4 1 8.13691 11.1754 -6.90714
3455 4 1 8.19308 11.2913 -5.77619
3453 4 1 8.19882 12.2678 -7.30602
2936 4 1 16.5133 10.9589 -6.84656
2934 4 1 17.8816 12.4872 -6.34086
2932 4 1 18.6273 11.6515 -7.15939
2933 4 1 17.6908 11.2729 -6.59222
2935 4 1 17.1959 11.5594 -6.10787
3035 4 1 22.8986 10.9538 -5.51118
3427 4 1 10.1434 15.2664 -8.06323
3426 4 1 9.78125 14.1939 -7.65725
3424 4 1 8.99261 13.7048 -6.70154
3425 4 1 10.1873 14.0758 -6.52659
3423 4 1 8.88942 14.4233 -7.64968
3422 4 1 8.92502 14.3967 -6.42622
3421 4 1 9.92808 15.085 -6.65907
3428 4 1 9.13632 15.8592 -7.90504
3419 4 1 10.6603 15.563 -7.25553
3418 4 1 11.048 14.6231 -7.89194
3417 4 1 11.724 15.1143 -7.10529
3415 4 1 11.6162 14.9285 -6.73024
3414 4 1 12.1447 15.959 -6.30656
3416 4 1 12.2777 15.8723 -6.33873
3401 4 1 13.1158 13.9154 -6.25825
3082 4 1 18.5272 16.0703 -8.07261
2700 4 1 21.2952 15.736 -6.95891
2702 4 1 20.9378 16.1136 -7.37009
2699 4 1 21.4597 15.2133 -5.88112
2707 4 1 21.7753 13.7794 -7.54934
2705 4 1 21.7103 14.2101 -7.70627
2698 4 1 21.893 14.0518 -5.77274
2695 4 1 23.3761 15.8423 -5.60574
3420 4 1 9.61351 16.1629 -7.04356
3432 4 1 9.16804 18.3547 -6.45119
3431 4 1 9.1878 17.3268 -7.06045
3413 4 1 11.5432 16.3738 -7.16347
3111 4 1 11.9254 18.5014 -7.96647
3112 4 1 12.3475 17.6973 -7.15085
3113 4 1 12.692 18.1917 -6.05836
3410 4 1 11.0868 16.5124 -5.55086
3412 4 1 11.0795 16.7397 -6.08705
3081 4 1 17.5482 16.8001 -7.84145
3083 4 1 18.1398 16.2541 -6.96905
3097 4 1 17.1903 18.5265 -5.78563
3096 4 1 17.9656 18.3221 -6.71802
3089 4 1 18.75 17.6794 -6.10682
3088 4 1 17.835 17.0195 -5.69184
3084 4 1 19.087 16.9096 -6.75962
3085 4 1 19.9911 16.8912 -7.51344
3086 4 1 19.8524 16.4662 -6.42983
2689 4 1 21.4048 16.7015 -5.60103
3087 4 1 18.9298 17.14 -6.27022
3090 4 1 19.8664 17.7647 -5.60789
3110 4 1 11.2189 19.5016 -7.90433
3109 4 1 12.439 19.5236 -7.7362
3114 4 1 12.937 19.1896 -5.45798
3098 4 1 16.0568 19.0107 -5.67803
3101 4 1 15.7337 20.6771 -5.75374
3104 4 1 14.5339 21.4345 -7.65507
3102 4 1 14.5482 20.7345 -5.88068
3095 4 1 18.2772 19.3978 -6.59725
3094 4 1 18.9909 20.1202 -7.14913
3093 4 1 19.6677 19.8139 -6.162
3103 4 1 14.1538 21.5602 -6.59794
3513 4 1 -1.06348 2.14063 -3.25993
2745 4 1 19.803 2.62112 -4.05255
2747 4 1 19.5771 2.59804 -5.07536
2968 4 1 20.5396 1.98774 -3.39516
2970 4 1 19.8906 0.877342 -4.95609
2969 4 1 20.6777 1.01361 -4.00709
3506 4 1 -0.190435 5.03259 -3.79969
3503 4 1 0.757819 5.1787 -2.79746
3505 4 1 0.278226 4.64746 -2.84971
3504 4 1 1.38318 4.20736 -2.98856
2648 4 1 15.029 3.2834 -3.7656
2649 4 1 15.6552 4.15899 -3.25226
2647 4 1 14.3986 2.75105 -2.99947
2646 4 1 13.5061 3.54376 -3.01199
2744 4 1 18.6504 2.82552 -3.83295
2651 4 1 17.5633 3.24894 -3.94325
2650 4 1 16.3357 3.52419 -3.92342
2746 4 1 18.7851 3.2848 -4.39433
2652 4 1 16.8168 3.67124 -3.01862
2742 4 1 19.7032 4.50125 -3.86714
2741 4 1 19.9324 5.36268 -3.01935
2743 4 1 19.1665 3.61418 -4.5085
2964 4 1 20.8952 4.83101 -3.66837
2966 4 1 20.4313 2.90174 -3.06633
2965 4 1 20.7858 3.94668 -2.83095
2967 4 1 20.943 2.77843 -4.18771
3008 4 1 26.1764 3.67375 -3.62414
3009 4 1 26.2744 4.35918 -4.51884
3007 4 1 26.8611 3.30867 -4.60331
3005 4 1 27.7917 3.77508 -5.36412
3006 4 1 27.4558 4.2175 -4.26835
3012 4 1 27.0392 5.23778 -5.01012
3508 4 1 -1.09581 5.40717 -3.15815
3507 4 1 -0.756826 6.11106 -3.97278
3487 4 1 -1.88365 7.84487 -2.92663
3382 4 1 9.2875 7.01475 -3.65813
3381 4 1 8.63877 7.91962 -3.29144
2738 4 1 18.3888 6.71323 -5.14761
2739 4 1 18.4997 6.59483 -3.97431
2659 4 1 17.652 5.6321 -2.71255
2740 4 1 19.0232 5.49695 -3.74558
2962 4 1 21.2233 6.54819 -3.94308
2960 4 1 19.5135 6.99273 -5.15065
2963 4 1 21.1718 5.4995 -4.64137
2961 4 1 20.0151 6.57844 -4.21903
2914 4 1 23.6723 6.99424 -4.59927
3010 4 1 26.6727 5.48646 -4.57691
3015 4 1 26.1864 6.8273 -4.99681
3016 4 1 25.2137 7.41821 -4.5462
3011 4 1 27.3515 6.44869 -5.02837
3013 4 1 27.1393 6.38241 -5.32566
3486 4 1 -1.38985 8.86559 -3.27791
3483 4 1 -0.216917 8.07872 -3.24532
3466 4 1 2.45962 9.93002 -3.13207
3464 4 1 4.33017 9.73349 -3.99673
3461 4 1 5.16702 9.30943 -4.522
3463 4 1 5.34747 10.2572 -4.32005
3465 4 1 3.54943 10.4147 -3.42402
3460 4 1 5.8808 9.69065 -3.58568
3459 4 1 6.77068 9.64292 -4.39274
3462 4 1 5.70062 9.48566 -3.51314
3379 4 1 7.81814 9.6106 -2.76416
3380 4 1 8.88442 9.08426 -2.98239
3391 4 1 12.9973 8.77272 -3.00058
3393 4 1 11.6131 9.36968 -4.15313
3392 4 1 12.5805 8.77205 -4.14166
3395 4 1 12.0889 10.6848 -4.06666
3389 4 1 12.7907 8.68713 -3.08098
3394 4 1 11.0806 10.2838 -4.53196
3037 4 1 22.674 9.9215 -5.35427
3043 4 1 23.803 9.40113 -5.35544
3041 4 1 24.0762 9.06894 -5.02759
2676 4 1 22.0379 9.86169 -4.24239
2675 4 1 22.6706 8.79018 -4.434
2674 4 1 23.5098 9.37593 -3.72448
2673 4 1 23.916 8.23396 -3.63864
3042 4 1 24.3184 9.91899 -4.35241
3021 4 1 25.9873 9.54003 -3.51909
3017 4 1 25.9317 8.37697 -4.85863
3020 4 1 26.5893 8.54176 -3.57272
3019 4 1 26.2602 8.28279 -4.75849
3022 4 1 25.328 10.4199 -3.92181
3448 4 1 5.36226 12.636 -5.30685
3446 4 1 5.30588 12.7633 -4.91482
3443 4 1 5.21824 12.7382 -3.57972
3444 4 1 4.9031 13.4532 -4.48813
3458 4 1 6.45983 10.7815 -4.8009
3456 4 1 7.09378 11.0031 -5.33739
3457 4 1 7.34636 10.8244 -4.09782
3447 4 1 6.17986 12.0583 -4.67182
3396 4 1 12.1485 11.7079 -4.66812
3397 4 1 10.9915 11.5176 -4.57049
3398 4 1 11.9893 11.9467 -5.06536
3399 4 1 12.8817 12.6663 -5.14103
3402 4 1 13.1873 13.1788 -5.2599
3162 4 1 15.2488 13.0636 -2.82824
3163 4 1 15.8838 12.1272 -3.16972
3165 4 1 16.5698 12.2469 -3.57602
2683 4 1 18.7737 12.927 -4.23106
2682 4 1 19.1282 12.2997 -3.22508
2681 4 1 20.2123 12.698 -2.9505
2677 4 1 21.5198 10.9567 -4.06881
2684 4 1 19.7587 13.2019 -3.56246
2678 4 1 21.6608 11.7352 -3.12502
3030 4 1 22.2937 13.2063 -2.76204
3033 4 1 22.3059 13.1666 -4.84948
3034 4 1 22.7967 12.1468 -5.33228
3025 4 1 24.2292 12.3684 -4.67969
3026 4 1 24.1537 12.7268 -3.53769
3027 4 1 23.0974 12.3284 -3.51102
3024 4 1 23.5898 11.6562 -3.92083
3029 4 1 23.2968 13.3927 -3.47732
3023 4 1 24.56 11.2242 -4.31277
3445 4 1 6.04702 13.4621 -4.34091
3442 4 1 5.42859 13.8832 -3.42835
3441 4 1 6.54307 14.1043 -3.08921
3440 4 1 7.45216 14.7711 -3.32503
3438 4 1 7.67212 14.6161 -3.71026
3437 4 1 8.33249 15.4979 -4.11217
3439 4 1 8.16703 15.7027 -3.68945
3405 4 1 13.0843 15.7406 -3.59254
3400 4 1 13.0877 13.8208 -5.0021
3406 4 1 12.2963 14.8098 -3.92196
3407 4 1 11.8315 15.8298 -3.45996
3409 4 1 10.8271 15.9862 -4.53964
3403 4 1 13.4867 14.2019 -4.64759
3404 4 1 13.8774 14.9781 -3.89792
2686 4 1 20.5322 14.279 -5.34277
2685 4 1 19.6129 13.7387 -4.62478
2687 4 1 20.7896 15.0964 -4.50915
2697 4 1 21.5843 14.836 -5.00493
2696 4 1 22.2822 15.7884 -5.02477
3032 4 1 22.2926 14.2887 -4.44602
3031 4 1 21.6587 13.7801 -3.60287
3435 4 1 7.65118 17.5499 -5.15776
3436 4 1 7.76098 16.4505 -4.52668
3434 4 1 8.7336 16.9872 -5.30514
3433 4 1 9.38901 17.9846 -5.30166
3411 4 1 11.0185 17.728 -5.31845
3408 4 1 10.9249 16.6075 -3.47644
3115 4 1 12.8774 18.6897 -4.41614
3156 4 1 15.489 17.4983 -3.26432
3155 4 1 16.372 17.7219 -4.03629
3154 4 1 16.9446 17.2427 -3.03812
3153 4 1 18.0613 16.6829 -3.38174
2688 4 1 20.8594 16.3581 -4.64779
2690 4 1 21.1138 17.225 -4.57604
2691 4 1 21.4875 17.4654 -3.44405
2692 4 1 22.1325 17.8072 -4.3939
2694 4 1 23.5365 16.3076 -4.54438
2693 4 1 22.4744 16.6574 -4.15256
3121 4 1 13.3017 20.9174 -3.19704
3100 4 1 14.6751 20.6003 -5.18649
3116 4 1 13.7386 19.3144 -3.70562
3099 4 1 15.8085 20.2063 -5.35022
3118 4 1 13.8046 20.2579 -2.88928
3117 4 1 14.3516 20.2455 -3.95168
3092 4 1 19.6431 19.8971 -4.95121
3091 4 1 20.2538 18.9066 -5.36214
3120 4 1 14.2275 21.7063 -3.07484
3515 4 1 -1.08299 1.90327 -1.68659
3514 4 1 -0.350864 1.42818 -2.64163
3512 4 1 -0.099728 1.96709 -2.66426
3516 4 1 -1.11707 1.92466 -0.486489
3536 4 1 1.10108 0.76334 -0.520847
3537 4 1 0.804339 1.9781 -0.335899
3539 4 1 1.76984 0.624411 -1.01369
3538 4 1 1.91095 1.77931 -0.704211
2643 4 1 13.3954 2.56062 -1.31337
2640 4 1 15.86 2.01303 -1.04707
2635 4 1 16.9254 0.10948 -0.994381
2639 4 1 16.2607 0.91781 -0.609835
2627 4 1 17.965 2.06369 -0.206231
3511 4 1 -0.0334934 2.97544 -2.14343
3510 4 1 -0.525921 3.86372 -1.5267
3509 4 1 -1.06322 4.55816 -2.28339
3500 4 1 1.14851 4.45518 -0.0576141
3501 4 1 1.49309 4.82398 -1.05635
3502 4 1 1.70737 4.83227 -2.17319
2644 4 1 13.0506 3.74966 -1.17748
2645 4 1 13.9071 3.22817 -1.90757
2642 4 1 14.0982 3.14028 -0.597682
2641 4 1 15.2806 3.01736 -0.765695
2653 4 1 17.0659 4.72749 -2.48043
2654 4 1 17.7873 5.0556 -1.51511
2655 4 1 18.7582 5.18433 -0.922712
2656 4 1 18.0412 5.23302 -1.83348
3492 4 1 -1.44506 6.7479 -0.161706
3490 4 1 -1.78492 7.90731 -0.26969
3484 4 1 -0.809747 7.53766 -2.28072
3495 4 1 -0.618419 6.83229 -0.205618
3494 4 1 -1.69214 6.26446 -0.322822
3493 4 1 -1.75797 7.02918 -1.27771
3496 4 1 -0.945074 6.05346 -1.11116
3499 4 1 0.474751 5.43938 -0.252739
3498 4 1 0.928339 5.46934 -1.31378
3497 4 1 0.0319718 5.76191 -0.560433
3363 4 1 7.234 7.0526 -2.42866
3361 4 1 6.5997 7.43998 -0.843322
3364 4 1 7.52083 7.95297 -1.67468
3359 4 1 5.63263 6.76838 -0.912083
3362 4 1 6.55755 7.87443 -1.99593
3360 4 1 6.4857 6.5898 -0.0301902
3365 4 1 8.68668 7.8446 -2.09998
3367 4 1 9.78441 7.89606 -0.90965
3384 4 1 10.5686 7.19502 -1.66469
3383 4 1 9.81037 7.10739 -2.57359
3385 4 1 9.84479 6.20725 -1.50645
3387 4 1 11.9021 7.35132 -1.57821
3386 4 1 10.9462 6.68547 -1.26073
3388 4 1 12.6556 7.81962 -2.34013
3297 4 1 14.4277 7.44662 -0.101039
3296 4 1 14.043 7.81425 -1.18309
2664 4 1 18.7798 7.72132 -2.53317
2657 4 1 17.3028 5.95842 -2.34771
2661 4 1 16.8563 7.54599 -2.05618
2660 4 1 17.6985 6.67884 -2.16654
2662 4 1 18.045 7.64079 -1.74948
2658 4 1 18.4457 6.21237 -1.96551
2665 4 1 19.095 7.15856 -1.42926
2663 4 1 19.1095 7.52518 -1.33838
3489 4 1 -2.07142 8.63599 -1.13793
3488 4 1 -1.3328 8.36649 -2.08064
3485 4 1 -0.363838 8.56722 -2.65856
3482 4 1 0.747379 8.12365 -2.65479
3475 4 1 2.48915 10.5766 -1.12841
3481 4 1 0.77688 9.08224 -2.03678
3480 4 1 0.379527 10.0918 -2.50529
3479 4 1 0.362172 10.3428 -1.38991
3478 4 1 1.31685 9.62434 -1.31608
3470 4 1 3.66702 8.61555 -0.47118
3468 4 1 3.59036 9.6653 -1.99646
3467 4 1 2.8548 10.5609 -2.26351
3469 4 1 4.40849 9.12974 -1.27673
3471 4 1 3.72189 9.29168 -1.46456
3472 4 1 4.07179 10.2856 -0.987224
3378 4 1 7.06735 10.0183 -1.90212
3371 4 1 7.8413 8.98334 -0.812871
3375 4 1 7.87981 10.7639 -1.06432
3374 4 1 7.50989 10.0137 -0.185233
3373 4 1 7.84136 10.378 -1.3209
3369 4 1 8.65968 9.60803 -0.778038
3368 4 1 9.55495 8.97742 -0.30529
3366 4 1 9.74681 8.37874 -2.02762
3370 4 1 8.67712 8.81531 -1.63839
3372 4 1 8.26599 9.97554 -0.306469
3315 4 1 12.5057 10.2376 -1.47452
3390 4 1 12.4786 9.67352 -2.42285
3294 4 1 15.5187 9.67073 -1.74887
3293 4 1 15.8131 8.90008 -2.54672
3295 4 1 14.7566 8.81023 -1.47003
3311 4 1 14.6693 10.3722 -1.25536
3290 4 1 17.9622 10.4866 -2.52235
3292 4 1 16.958 9.21075 -2.43096
3291 4 1 18.1546 9.45728 -2.0596
2679 4 1 21.3369 10.653 -2.6798
2669 4 1 21.2133 9.95358 -1.93984
2666 4 1 19.5936 8.29601 -1.25346
2668 4 1 20.265 9.94903 -2.58338
2667 4 1 20.1752 8.86085 -2.13808
2671 4 1 23.3802 9.67064 -2.09262
2672 4 1 24.0568 8.78818 -2.56586
2670 4 1 22.3212 9.61359 -1.54823
3477 4 1 1.53886 10.8292 -1.37377
3476 4 1 2.32443 11.5748 -1.81091
3474 4 1 2.41544 11.794 -1.32739
3473 4 1 3.44743 11.2063 -1.48283
3377 4 1 6.60133 10.8288 -1.24632
3376 4 1 7.31853 11.7747 -1.03497
3320 4 1 11.922 12.5903 -0.997198
3314 4 1 11.9829 11.2877 -1.94319
3313 4 1 12.9222 11.8542 -1.35995
3316 4 1 11.8078 11.0359 -0.928665
3319 4 1 11.1003 12.2472 -0.279324
3322 4 1 12.9124 13.3142 -0.895701
3307 4 1 14.5211 12.2995 -0.95207
3305 4 1 14.0652 11.049 -0.119515
3310 4 1 15.2215 11.3885 -1.03691
3312 4 1 13.7225 10.9449 -1.04238
3309 4 1 15.3878 12.5046 -0.60533
3167 4 1 16.9356 12.4549 -1.56923
3289 4 1 18.1193 10.9113 -1.48598
3164 4 1 16.8343 11.8417 -2.43521
3166 4 1 16.2488 12.2774 -2.46739
3168 4 1 17.1695 11.6018 -0.690324
3169 4 1 17.6081 12.5748 -1.25658
2680 4 1 20.7608 11.6603 -2.48568
3288 4 1 18.8864 11.1309 -0.555
3285 4 1 19.3391 13.1641 -1.2131
3286 4 1 19.6073 12.3181 -2.09856
3287 4 1 19.1997 11.2284 -1.79726
3028 4 1 23.7652 12.6027 -2.63022
3327 4 1 10.4036 14.1439 -0.028519
3325 4 1 10.6516 14.2572 -0.180332
3321 4 1 11.8149 13.7477 -0.549919
3323 4 1 12.0275 13.9202 -1.26136
3324 4 1 10.8795 14.1667 -1.34601
3160 4 1 14.5856 14.5677 -1.8992
3161 4 1 15.6055 13.896 -2.09896
3159 4 1 14.0555 15.5919 -1.626
3170 4 1 17.3144 13.5315 -0.732426
3171 4 1 16.4124 14.2477 -0.63988
3280 4 1 20.9636 15.5533 -1.61104
3281 4 1 21.0938 14.4958 -1.02356
3283 4 1 20.4362 14.4774 -2.30365
3284 4 1 19.3821 14.2834 -1.74437
3278 4 1 18.8687 15.4188 -0.541569
3279 4 1 19.9602 15.2142 -0.984254
3282 4 1 21.3627 13.7274 -1.93578
3157 4 1 14.7868 16.7653 -2.64958
3158 4 1 14.006 16.7413 -1.7378
3145 4 1 15.9639 17.9592 -0.975541
3152 4 1 18.053 17.2064 -2.26323
3151 4 1 17.6549 16.1787 -2.62382
3144 4 1 16.5981 18.5648 -0.25029
3150 4 1 17.6054 16.1853 -1.32281
3147 4 1 16.3626 18.5092 -0.992818
3149 4 1 17.5039 16.5496 -0.14804
3148 4 1 17.1785 17.7394 -0.451767
3146 4 1 15.2267 18.8771 -1.0898
3119 4 1 13.6594 21.1038 -2.0457
3139 4 1 15.6008 21.1766 -0.2891
3143 4 1 17.7995 19.0001 -0.169794
3141 4 1 16.7566 19.9916 -0.818081
3140 4 1 16.7544 21.143 -0.504343
3124 4 1 14.3035 22.5846 -0.56942
3125 4 1 13.9281 23.6548 -0.95889
3127 4 1 14.0771 23.3719 -1.58737
3126 4 1 14.2285 22.6737 -0.54513
3131 4 1 15.6036 23.514 -0.481527
3122 4 1 13.4843 21.6375 -2.28828
3123 4 1 14.4114 21.7763 -1.47046
3129 4 1 15.7862 24.189 -1.7274
3130 4 1 15.4699 23.0595 -1.57574
3132 4 1 16.4991 22.7342 -0.511697
3128 4 1 14.6135 24.4582 -1.79292
3529 4 1 -0.00613726 0.758365 1.97564
3517 4 1 -0.526887 2.17321 0.528686
3527 4 1 -0.731965 0.956954 1.7941
3526 4 1 -0.963824 1.97821 2.52232
3530 4 1 0.610506 1.41978 1.12743
3531 4 1 1.09519 0.839483 2.02492
3534 4 1 1.64087 1.58766 1.53078
3528 4 1 0.022814 1.92486 1.73566
3532 4 1 1.99453 1.54065 2.27824
3533 4 1 1.71992 0.461788 1.86765
3535 4 1 1.72904 1.49939 0.310115
2628 4 1 16.9703 1.8869 0.461196
2629 4 1 16.5519 0.957382 1.14048
2625 4 1 18.5353 1.26726 1.50185
2624 4 1 18.1689 2.46901 1.36153
2631 4 1 16.6158 1.06945 1.28034
2626 4 1 18.3104 2.21039 0.939623
2630 4 1 16.3585 0.23242 2.1036
3519 4 1 -0.985687 3.89002 1.6338
3518 4 1 -0.715502 3.34135 0.668883
2621 4 1 18.0474 3.0539 2.34264
2620 4 1 17.5584 4.00852 1.67747
2623 4 1 17.7422 3.0229 2.31336
2622 4 1 18.5676 3.30674 1.35536
2619 4 1 18.3993 4.05315 2.4081
3491 4 1 -2.38378 7.02756 0.362735
3356 4 1 4.94091 6.41285 1.62494
3357 4 1 4.9853 5.98059 0.530946
3353 4 1 4.75276 7.56773 0.885309
3355 4 1 5.15428 7.57779 2.05255
3354 4 1 5.63449 6.8061 1.26159
3352 4 1 5.72033 7.19598 1.3845
3350 4 1 7.68552 7.64721 1.91413
3351 4 1 6.57779 7.88079 1.70782
3358 4 1 5.57164 6.92571 0.229148
3347 4 1 8.11748 8.02712 1.27657
3298 4 1 15.4002 7.41556 0.610836
3299 4 1 15.0601 7.94237 1.59849
3349 4 1 7.5157 8.39006 1.04299
3348 4 1 7.57992 8.44646 2.24702
3344 4 1 9.5452 9.17042 2.07111
3346 4 1 8.40256 9.12723 1.3294
3345 4 1 8.45697 8.65884 2.3641
3343 4 1 9.50305 10.2976 2.07585
3341 4 1 9.26944 10.5619 2.28598
3340 4 1 10.3149 10.0629 2.15557
3317 4 1 11.9333 10.6872 0.227433
3301 4 1 14.3659 10.1757 1.20995
3300 4 1 14.8449 9.09816 1.60591
3303 4 1 15.7994 9.41385 0.797609
3304 4 1 15.0721 10.2833 0.184381
3302 4 1 14.6484 9.34463 0.368925
3332 4 1 10.4594 12.9007 1.69463
3328 4 1 9.9627 13.4402 0.820714
3342 4 1 9.28685 11.2036 1.29645
3333 4 1 11.4464 12.3491 1.65162
3334 4 1 11.0037 13.1011 0.913588
3318 4 1 10.8324 11.1021 0.0021689
3308 4 1 14.7929 11.86 0.16253
3306 4 1 14.3629 12.1724 0.228838
3331 4 1 9.54274 13.5685 2.02096
3330 4 1 9.7132 14.4901 1.22251
3326 4 1 10.1366 15.2452 0.151213
3335 4 1 11.5187 14.035 1.57866
3329 4 1 10.8107 14.3 0.757457
3173 4 1 15.6912 15.165 1.07262
3175 4 1 15.9674 15.278 0.999686
3172 4 1 16.5543 14.6959 0.544722
3276 4 1 18.2759 15.0569 1.02635
3277 4 1 19.1678 15.7767 0.548124
3273 4 1 19.2288 16.0618 1.76431
3266 4 1 21.1877 15.8187 1.99161
3275 4 1 18.8757 14.1399 0.555966
3274 4 1 19.1604 14.8932 1.4413
3260 4 1 23.627 15.7967 2.58508
3178 4 1 14.7612 17.3779 2.16599
3177 4 1 15.9691 17.3067 2.01534
2524 4 1 15.506 18.1079 1.37568
3179 4 1 14.5865 16.2739 2.55313
3174 4 1 15.4882 16.356 1.32173
2522 4 1 14.9328 18.5245 0.43143
3176 4 1 16.1565 16.2884 1.46856
3272 4 1 18.7953 17.2164 1.83232
3271 4 1 19.8985 16.9851 1.65338
3268 4 1 20.1882 17.3109 2.09405
3267 4 1 21.104 16.8367 1.40711
3270 4 1 20.8094 17.437 2.12688
3269 4 1 20.725 16.2621 2.00525
2520 4 1 13.1491 19.141 0.927738
2518 4 1 11.6954 20.3994 0.805574
2517 4 1 11.4081 21.4462 1.44841
2519 4 1 12.1392 19.5037 1.47728
2523 4 1 14.5703 18.8754 1.56945
2521 4 1 14.0452 19.4188 0.244549
2528 4 1 16.0326 19.9306 0.89647
2526 4 1 16.8571 19.7661 2.38081
2527 4 1 16.4297 18.9751 1.53144
2525 4 1 16.1645 19.0832 1.66129
2529 4 1 17.1318 20.481 0.689227
2530 4 1 17.0438 19.4563 1.45363
2531 4 1 17.8675 20.211 0.951798
2532 4 1 17.9646 19.6068 1.94445
3142 4 1 16.8768 19.6046 0.354844
2514 4 1 10.4202 22.586 2.63012
2515 4 1 10.7595 22.8889 1.54641
2516 4 1 11.4452 22.3644 0.672279
3138 4 1 15.6842 21.6933 0.782905
3136 4 1 16.1142 23.6543 1.88122
3137 4 1 15.858 22.7948 1.18823
3135 4 1 17.0581 23.0805 2.29045
3133 4 1 16.747 23.4691 0.364905
3134 4 1 17.1724 22.72 1.15933
3525 4 1 -0.516265 1.8261 3.57376
1797 4 1 9.77999 2.4028 4.69617
1800 4 1 9.49766 0.449571 5.33322
1799 4 1 9.1692 1.56327 5.26817
2612 4 1 21.2957 0.57526 4.34818
2616 4 1 19.3107 1.47632 2.88183
2615 4 1 19.4641 0.495856 3.45906
2617 4 1 18.9664 2.3971 3.65279
2611 4 1 20.7015 1.28837 5.0932
2610 4 1 20.9303 2.22497 4.41093
2613 4 1 20.1857 0.567964 3.84065
2614 4 1 20.2271 1.11032 2.80538
2606 4 1 22.0587 2.62848 5.19009
3523 4 1 -0.835427 3.95635 3.43481
3524 4 1 -1.19468 2.82328 3.58184
3522 4 1 -1.47147 4.74941 2.76397
3520 4 1 -1.27217 4.44945 2.70584
1708 4 1 3.96251 4.82382 5.11318
1707 4 1 3.29577 3.79411 5.28828
1778 4 1 7.30494 4.66443 4.51456
1777 4 1 6.36642 5.33804 4.21046
1782 4 1 6.10266 2.91937 5.07586
1794 4 1 9.90504 3.35619 4.58175
1796 4 1 10.0612 3.53636 4.9828
1795 4 1 10.8111 4.13878 4.33924
2618 4 1 18.3429 3.39201 3.39532
2598 4 1 25.2328 4.64931 5.22655
3521 4 1 -0.610532 5.49566 2.71475
1776 4 1 7.47694 5.8044 4.54466
2592 4 1 24.0136 6.63136 5.30675
2591 4 1 23.5596 7.44177 4.52155
2588 4 1 23.7644 7.56663 3.69681
2589 4 1 24.8388 7.77934 3.09048
2590 4 1 24.2943 6.97768 3.74944
3339 4 1 10.9849 10.4899 2.97453
2585 4 1 22.9792 9.56297 5.07862
2587 4 1 23.5398 8.58677 4.33608
2586 4 1 22.9566 9.60267 3.90527
3338 4 1 11.5186 11.5163 3.00653
3337 4 1 11.6507 12.74 2.8522
3336 4 1 11.4566 13.8474 2.77781
3249 4 1 18.2696 13.8325 5.19788
3184 4 1 16.504 16.1356 4.3715
3265 4 1 21.326 14.9424 2.80363
3251 4 1 18.863 14.5142 4.29516
3252 4 1 18.9205 15.5639 3.77386
3250 4 1 19.2236 13.4688 4.66143
3264 4 1 20.8556 15.2895 3.77745
3255 4 1 21.3571 14.4224 4.65017
3254 4 1 20.2605 14.5654 4.61516
3253 4 1 19.0247 14.6415 4.60342
3257 4 1 23.1214 15.4691 4.11922
3259 4 1 22.9833 15.407 3.53221
3256 4 1 22.4195 14.6299 4.31345
3180 4 1 15.5974 16.815 3.10914
3181 4 1 15.9912 16.9237 4.29824
3183 4 1 16.7445 17.1356 4.91614
3182 4 1 16.7902 17.735 3.91116
2534 4 1 17.9931 18.4019 3.02538
2535 4 1 18.555 18.5996 4.04147
2537 4 1 18.6862 18.7531 3.89795
2540 4 1 18.3316 17.4756 5.18072
2538 4 1 18.7176 17.7415 4.54907
2536 4 1 19.4036 18.2134 4.71318
3263 4 1 21.5934 16.3141 3.77178
3261 4 1 23.4101 16.39 3.66097
3262 4 1 22.5029 16.7916 3.05712
3258 4 1 22.7456 16.5273 4.07253
2533 4 1 18.2085 19.4991 3.03554
2513 4 1 11.0887 23.508 3.02554
2512 4 1 11.9488 24.1984 3.53597
2508 4 1 10.4398 24.8594 4.28728
2510 4 1 10.3263 24.839 3.16504
2507 4 1 10.3496 26.1043 4.34302
2509 4 1 9.60638 25.6041 3.75649
2506 4 1 9.27609 26.5332 4.45829
2504 4 1 10.5802 26.1777 3.46921
2511 4 1 11.3878 25.3226 3.65935
2503 4 1 10.9262 26.905 4.42862
2505 4 1 10.1945 27.1528 4.00328
1798 4 1 10.1719 2.13418 5.7532
1834 4 1 12.801 1.86849 5.69719
1833 4 1 12.9618 0.66154 5.67933
1835 4 1 12.3124 0.905832 6.26175
1839 4 1 11.9138 0.597521 7.44773
1838 4 1 12.9842 0.162658 7.13333
1856 4 1 15.8846 0.174087 7.85951
1836 4 1 13.5179 1.15082 6.35644
1837 4 1 14.2113 0.448439 6.94793
1853 4 1 14.9218 1.59541 7.68218
1855 4 1 15.6859 1.40895 7.84337
2607 4 1 21.1741 2.46566 6.01956
2609 4 1 20.3535 2.62984 5.39367
2604 4 1 22.2936 1.7867 6.79637
1704 4 10 2.05243 4.04228 6.63175
1702 4 10 2.07248 4.02595 6.68402
1784 4 1 5.17534 4.54721 6.57139
1706 4 1 3.70288 3.1831 6.29249
1705 4 1 3.08013 4.24637 6.24624
1703 4 10 3.19366 4.33042 6.66217
1781 4 1 5.87921 3.64135 5.98609
1786 4 1 6.80439 4.323 7.91862
1787 4 1 7.29353 4.5357 6.85323
1785 4 1 6.05867 4.94176 7.25616
1779 4 1 7.45534 4.58002 5.66713
1783 4 1 5.6254 3.67516 5.86588
1780 4 1 7.08577 3.47016 5.9786
1710 4 1 5.73893 5.34596 6.38818
1789 4 1 9.20983 3.10708 6.87306
1793 4 1 9.38547 3.55787 5.64324
1788 4 1 8.24918 3.78814 7.04796
1790 4 1 8.10632 3.62907 6.64733
1792 4 1 9.9946 4.43511 6.24549
1791 4 1 8.92321 4.52589 6.88715
2608 4 1 21.0701 3.5873 5.74853
2605 4 1 22.6122 2.8059 6.28577
2603 4 1 22.498 2.7965 7.40573
2595 4 1 24.2221 5.04089 5.49361
2594 4 1 23.0737 4.71377 5.55214
2601 4 1 23.5551 3.64375 6.88602
2602 4 1 22.3575 3.92381 7.0221
2596 4 1 25.1428 4.3336 5.49985
2597 4 1 24.4175 5.20034 5.87214
2600 4 1 24.528 4.17807 6.62938
2599 4 1 25.4244 3.72996 6.04166
1709 4 1 4.88496 5.43064 5.57077
1713 4 1 5.1207 6.56247 7.4643
1714 4 1 4.56099 7.54535 7.95769
1711 4 1 5.42355 5.79907 7.39156
1715 4 1 5.61474 6.89272 7.82251
1775 4 1 8.04751 6.04016 5.68222
1717 4 1 6.10081 7.93966 6.90535
1772 4 1 8.18393 7.24439 7.63367
1773 4 1 9.21511 6.76115 7.62063
1774 4 1 8.39907 6.36809 6.82497
1771 4 1 8.67044 7.69638 6.7149
2593 4 1 23.411 5.81671 5.9908
1716 4 1 5.85791 8.11568 8.0174
1767 4 1 7.76672 10.2911 7.12093
1718 4 1 6.48554 8.4784 7.96189
1769 4 1 8.17223 10.1073 6.78348
1770 4 1 8.5374 8.93028 6.54815
3219 4 1 17.5509 10.1606 7.26218
3221 4 1 16.9812 10.2463 7.68882
3220 4 1 16.5496 9.90198 6.69876
2560 4 1 21.1297 10.319 7.71686
2584 4 1 23.0866 9.58036 6.20357
2583 4 1 23.8096 9.42793 7.12688
1764 4 1 7.97071 12.8622 7.45605
1765 4 1 7.72877 11.7154 7.95859
1768 4 1 8.47247 11.186 6.67665
3213 4 1 15.2856 11.3423 7.23128
3216 4 1 15.885 12.3176 7.14784
3218 4 1 16.8211 11.0375 7.04738
3245 4 1 17.5605 13.4066 7.54679
3214 4 1 16.3032 11.8099 7.64003
3217 4 1 16.5914 11.7588 7.94219
3244 4 1 16.4145 13.3305 7.54048
3222 4 1 17.8864 10.9792 7.79638
2556 4 1 21.4124 12.0373 7.32758
2554 4 1 22.7341 12.5588 5.81014
2553 4 1 22.8829 13.4215 6.71764
2552 4 1 22.0072 13.1388 7.50449
2555 4 1 21.929 11.8014 6.3093
1762 4 1 8.04971 14.1497 7.75332
1763 4 1 6.99335 13.5632 7.73948
3194 4 1 13.9401 15.9906 7.55499
3248 4 1 18.7056 14.1054 6.2321
3243 4 1 17.0528 14.3694 7.46782
3240 4 1 17.1242 15.7682 7.57412
3242 4 1 16.1965 15.182 7.26432
3185 4 1 17.008 15.9603 5.46988
3246 4 1 18.7192 13.823 7.4969
3186 4 1 17.1249 15.6397 6.56346
3247 4 1 18.874 14.9834 7.07041
2548 4 1 21.3561 15.6702 7.04382
2547 4 1 20.2798 15.8298 6.50614
2546 4 1 20.9704 15.819 7.49526
2551 4 1 22.0117 14.3495 7.52202
2550 4 1 21.9231 15.5454 7.34872
3241 4 1 16.0128 16.1558 7.96804
3189 4 1 15.976 17.7186 6.6097
3190 4 1 15.2685 17.1269 7.34959
3188 4 1 16.7454 16.9803 7.21626
3187 4 1 16.3276 16.4112 6.19373
2539 4 1 19.0453 18.339 5.50504
2541 4 1 19.1304 16.9788 5.93922
2542 4 1 19.7931 16.8152 6.98694
2543 4 1 20.8191 16.7839 7.587
2544 4 1 21.953 17.0858 7.78614
2493 4 1 8.0061 26.4458 7.06031
2497 4 1 10.3209 25.2621 6.67929
2495 4 1 8.61448 26.8464 6.7265
2496 4 1 9.47826 26.0349 7.02518
2498 4 1 10.8804 24.6574 5.8646
2502 4 1 11.3174 26.5626 5.54594
2500 4 1 11.8965 24.8934 6.20784
2499 4 1 11.0385 25.4318 6.87744
2501 4 1 10.9788 25.4735 5.81689
2494 4 1 7.48971 27.249 6.38882
1844 4 1 12.8382 0.529391 10.4028
1845 4 1 12.2146 1.54948 10.467
1840 4 1 12.5823 0.9731 8.32003
1846 4 1 12.0493 2.65345 10.21
1849 4 1 13.426 1.92117 10.4043
1842 4 1 11.4223 0.0343658 9.13959
1854 4 1 15.1483 1.90153 8.85529
1852 4 1 14.843 2.00641 8.76665
1851 4 1 14.2206 1.33129 9.49155
1850 4 1 14.5617 1.51935 10.6174
1712 4 1 4.58455 5.92238 8.2879
1735 4 1 10.5503 7.86708 10.1243
2580 4 1 25.4731 8.07051 9.17634
1766 4 1 7.65742 10.5958 8.25677
1719 4 1 6.47072 9.3276 8.83523
1720 4 1 6.72285 10.5316 9.04075
1722 4 1 6.35702 9.41409 9.98639
1721 4 1 6.56374 10.5593 10.2192
1734 4 1 10.7681 9.00196 10.2712
1732 4 1 10.2701 10.591 10.207
1733 4 1 11.3134 10.0392 10.1283
3211 4 1 15.2749 10.4871 9.26294
3212 4 1 15.6788 10.5527 8.13284
3223 4 1 17.7618 10.7052 8.89908
2574 4 1 23.3648 9.51016 10.6198
2582 4 1 24.2661 8.80497 8.10459
2578 4 1 24.9451 10.2724 9.80355
2579 4 1 25.1228 9.13114 9.67864
2581 4 1 25.5151 8.69983 8.12926
2577 4 1 24.3052 9.71328 10.7314
1761 4 1 7.30446 13.3543 8.22024
1760 4 1 7.55102 13.3922 9.38504
1731 4 1 9.53552 11.3648 9.75788
3204 4 1 12.5413 13.4022 9.99105
3206 4 1 13.0102 12.186 8.58274
3205 4 1 12.0881 12.6936 9.13054
3207 4 1 12.9459 11.5566 9.57675
3215 4 1 15.2534 12.3898 8.12282
3210 4 1 14.4923 10.8779 10.0616
3208 4 1 14.0012 11.8964 10.017
3209 4 1 14.7968 11.5914 9.11905
3224 4 1 17.0821 11.6495 9.17218
3225 4 1 17.9031 12.5101 9.42234
3227 4 1 17.794 12.9253 9.26587
3226 4 1 16.999 12.6949 10.0789
2559 4 1 21.4727 11.1573 8.54334
2562 4 1 21.02 10.903 9.93705
2563 4 1 20.4505 11.8508 10.4275
2561 4 1 20.7538 10.7751 8.73863
2564 4 1 19.2217 11.9105 10.1685
2565 4 1 19.7664 12.8959 10.2894
2566 4 1 20.8517 13.0225 9.97832
2557 4 1 21.6681 11.3975 8.25951
2558 4 1 22.619 11.1171 8.79927
2567 4 1 21.7681 12.6599 10.6633
2570 4 1 23.246 11.5872 10.108
2569 4 1 22.1839 11.6534 9.62659
2572 4 1 24.033 10.9009 10.3865
1759 4 1 8.42352 14.1951 9.06766
1758 4 1 9.5386 14.3358 8.57695
1757 4 1 8.87361 14.9831 9.26058
1750 4 1 8.68021 15.1572 10.4933
1756 4 1 8.17003 15.8165 9.94253
3201 4 1 10.9558 14.1 9.13796
3203 4 1 13.0027 14.408 9.90408
3202 4 1 12.1953 14.2327 8.95809
3198 4 1 11.8969 15.1545 9.94779
3199 4 1 11.3363 14.2322 9.36842
3200 4 1 11.1622 15.3672 9.12147
3197 4 1 12.8892 15.2835 9.20657
3235 4 1 14.9537 15.0398 10.059
3237 4 1 15.6916 15.4318 9.19052
3236 4 1 15.5704 14.2097 9.39975
3234 4 1 16.0199 14.586 10.2167
3230 4 1 17.6528 14.7431 10.263
3238 4 1 16.5334 15.4162 8.3709
3229 4 1 17.889 13.6787 9.92154
3228 4 1 17.1676 13.9259 9.0566
2549 4 1 21.0993 15.5357 8.19383
1755 4 1 7.60277 16.8207 10.2952
1753 4 1 7.88329 16.4163 10.221
1754 4 1 6.78218 16.1684 10.703
3193 4 1 13.4017 16.5138 8.48985
3196 4 1 13.4388 16.2509 9.62498
3195 4 1 13.5967 16.5928 8.41572
3191 4 1 15.5333 17.3506 8.42984
3192 4 1 14.4069 17.2241 8.81506
3239 4 1 16.4234 16.6063 8.15096
2545 4 1 20.8667 16.8285 8.18704
2492 4 1 7.74432 26.4341 8.26484
2489 4 1 7.70944 25.4272 10.6609
2490 4 1 8.77616 25.1929 10.1326
2491 4 1 8.24488 25.7149 9.21384
2488 4 1 8.21894 24.3619 10.3217
1847 4 1 11.173 2.27612 11.0776
1848 4 1 12.4108 2.36372 10.9393
1723 4 1 6.00602 9.90591 11.0303
1724 4 1 7.02915 10.0012 11.6141
1736 4 1 10.3961 8.44069 11.1773
1725 4 1 8.1151 10.0451 12.0605
1726 4 1 9.05784 9.27433 12.5208
1727 4 1 9.6629 10.1475 13.1081
1729 4 1 8.71547 10.721 11.5647
1737 4 1 11.5334 8.71193 11.0333
1739 4 1 12.3121 10.3434 11.9869
1740 4 1 12.2503 10.762 13.1238
1738 4 1 11.5155 9.41351 12.0744
1744 4 1 11.4745 10.5847 11.0194
2575 4 1 23.1756 8.69518 11.4712
2573 4 1 23.3206 10.5122 11.2349
2576 4 1 24.3907 8.92813 11.5975
1746 4 1 9.66062 11.9784 11.1376
1728 4 1 9.54554 11.0578 12.3258
1730 4 1 9.69799 10.8584 10.8118
1745 4 1 10.7174 11.4423 11.2712
1747 4 1 9.27312 13.0949 11.5189
1741 4 1 12.6802 11.2708 12.1048
1743 4 1 11.7088 11.8465 11.1341
1742 4 1 11.6579 11.9405 12.2701
2568 4 1 22.1657 11.5309 10.8337
2571 4 1 23.429 11.3086 11.3227
1751 4 1 7.84946 15.401 11.2496
1752 4 1 8.87773 15.9859 10.8317
1749 4 1 9.13162 14.8712 11.5549
1748 4 1 9.0668 13.8899 12.3128
3233 4 1 15.7889 15.5783 10.9472
3231 4 1 17.6011 14.6093 11.4416
3232 4 1 16.578 15.0683 11.6236
2487 4 1 7.95158 23.8756 11.2956
2486 4 1 8.13781 23.7968 12.5303
2485 4 1 7.40341 24.5488 11.8469
2484 4 1 6.90168 24.891 12.8736
2425 4 1 -0.146225 15.7678 15.0503
2423 4 1 -1.28619 16.1342 15.5279
2428 4 1 1.55403 15.2149 15.9463
2427 4 1 1.15369 14.0865 16.0736
2426 4 1 0.538064 14.8256 15.4153
2424 4 1 -0.926163 16.5145 14.4388
2482 4 1 6.10334 23.747 14.3709
2478 4 1 5.95013 22.3588 15.5954
2479 4 1 6.79971 23.0223 14.9077
2480 4 1 5.81139 23.4749 14.3946
2477 4 1 6.68249 23.148 15.1325
2483 4 1 6.78658 24.7431 14.0847
2481 4 1 5.39874 24.6026 14.5006
2373 4 1 -9.78887 9.26139 18.6609
2420 4 1 -0.566281 15.7218 18.0922
2421 4 1 -1.45932 16.0664 17.2939
2422 4 1 -0.497506 15.942 16.4865
2434 4 1 -0.793018 13.7903 18.0881
2433 4 1 -0.243806 14.7748 17.6061
2432 4 1 0.773421 15.2119 18.2237
2431 4 1 1.20188 15.0156 17.0618
2430 4 1 2.0188 15.8136 17.3084
2414 4 1 -3.15737 16.8617 17.7663
2413 4 1 -4.10756 17.3977 18.3
2415 4 1 -2.98193 18.0197 18.1998
2416 4 1 -1.87438 18.576 18.2755
2417 4 1 -0.699347 18.5315 18.7004
2419 4 1 -0.0229483 16.676 18.4946
2429 4 1 1.1913 16.164 16.4973
2463 4 1 -0.769114 21.0015 16.7257
2464 4 1 -0.0725702 20.3578 17.3889
2461 4 1 -1.44209 21.4084 17.642
2458 4 1 -0.0823518 21.4989 18.4478
2460 4 1 -1.17007 20.589 16.8549
2462 4 1 -0.890642 20.281 17.7613
2459 4 1 -0.858715 20.7003 17.9965
2456 4 1 -0.101354 21.4667 18.36
2465 4 1 0.247417 19.3393 17.7935
2467 4 1 2.07167 19.9697 18.4133
2466 4 1 1.36938 19.035 18.0135
2468 4 1 2.91 19.0672 18.1692
2470 4 1 3.56791 18.8523 17.5619
2469 4 1 3.92615 19.694 18.2718
2471 4 1 4.34851 19.7111 17.1036
2472 4 1 5.06503 20.6311 16.9461
2473 4 1 5.60209 21.026 17.982
2474 4 1 5.00165 22.1062 18.0366
2475 4 1 5.71278 22.4747 17.2495
2476 4 1 6.48637 22.7506 16.3276
2326 4 1 -20.0958 0.0738237 20.3461
2334 4 1 -16.8348 1.13471 21.1297
2333 4 1 -17.8296 0.757088 20.5233
2335 4 1 -17.4305 0.112999 20.7968
2356 4 1 -11.9911 4.78689 20.6078
2357 4 1 -12.8469 4.549 19.8416
2358 4 1 -11.8308 4.62065 20.3442
2359 4 1 -11.5117 5.51721 19.4939
2360 4 1 -11.1703 6.47384 20.2226
2361 4 1 -11.0133 7.59367 20.2064
2362 4 1 -11.1776 8.62888 19.699
2363 4 1 -11.2297 8.24197 20.8503
2364 4 1 -10.0903 8.15513 21.1368
2374 4 1 -9.50801 10.1193 19.4511
2372 4 1 -10.1325 10.0911 19.5212
2370 4 1 -10.9378 11.1918 20.1349
2371 4 1 -10.8858 10.9076 18.9362
2375 4 1 -9.33408 11.2885 19.2699
2377 4 1 -8.9033 12.0134 20.6382
2378 4 1 -8.11054 11.1342 20.8505
2379 4 1 -8.75006 11.6749 19.9745
2376 4 1 -9.22298 10.8853 20.4728
2369 4 1 -10.7323 11.485 21.3125
2380 4 1 -8.29122 12.1422 20.9856
2437 4 1 -1.16865 13.1329 20.0713
2436 4 1 -1.35675 12.783 18.9963
2435 4 1 -0.944114 13.8544 19.252
2442 4 1 -1.66503 15.2239 21.0024
2438 4 1 -0.529984 14.0526 20.6194
2439 4 1 -0.505817 15.0592 21.2564
2444 4 1 -2.4291 15.7271 19.9061
2443 4 1 -2.06269 14.5853 20.0978
2446 4 1 -2.42981 16.1059 20.1253
2408 4 1 -5.91223 18.7008 20.6377
2405 4 1 -6.97078 18.3365 21.2092
2407 4 1 -7.09097 18.706 21.0084
2406 4 1 -7.74535 17.8114 20.518
2404 4 1 -5.97574 17.6364 20.9083
2411 4 1 -4.0977 18.3006 19.9681
2412 4 1 -4.69274 17.5228 19.3234
2449 4 1 -3.5662 17.3821 19.688
2402 4 1 -3.84956 16.9884 21.4171
2445 4 1 -3.03443 16.6409 19.2916
2450 4 1 -3.29802 18.457 19.2418
2448 4 1 -2.60003 16.7397 19.7818
2447 4 1 -1.86899 16.9928 20.6809
2418 4 1 0.184766 17.7342 19.0905
2409 4 1 -5.7644 19.921 20.4373
2410 4 1 -4.83631 19.1422 20.3825
2451 4 1 -3.3776 18.9403 20.3712
2457 4 1 -0.572375 20.5163 19.0006
2454 4 1 -0.970175 21.2672 19.8972
2452 4 1 -2.68298 19.8443 20.1719
2453 4 1 -1.92455 20.7001 20.0358
2455 4 1 -0.914705 22.1539 18.991
2337 4 1 -17.2765 0.679691 21.8701
2338 4 1 -16.7007 1.65144 22.2073
2339 4 1 -16.7234 2.82308 22.0718
2340 4 1 -17.279 3.93604 21.9511
2342 4 1 -16.2267 4.40906 23.0002
2341 4 1 -16.7978 3.38913 22.8952
2347 4 1 -13.8805 4.89744 24.1011
2354 4 1 -10.9434 4.86778 21.7924
2351 4 1 -11.989 3.47452 23.6786
2352 4 1 -11.204 4.06342 23.0221
2355 4 1 -12.1732 4.9316 21.7894
2348 4 1 -12.6922 4.75786 23.9851
2349 4 1 -11.6858 4.87216 23.3627
2353 4 1 -10.2249 4.51917 22.6607
2343 4 1 -16.2205 5.5637 23.2809
2344 4 1 -15.821 6.59023 23.6989
2346 4 1 -13.6672 6.12725 24.1486
2345 4 1 -14.6539 6.87817 24.0219
2366 4 1 -11.2104 9.10003 23.0203
2367 4 1 -10.7421 10.2429 23.1062
2365 4 1 -10.5248 8.66123 22.1477
2368 4 1 -10.5067 11.307 22.5104
2381 4 1 -8.89957 12.3088 21.9795
2383 4 1 -6.7325 11.8256 22.8712
2386 4 1 -7.38937 11.1847 23.8627
2382 4 1 -7.83205 12.0249 22.4661
2385 4 1 -7.11792 11.8729 22.9635
2384 4 1 -7.25649 10.9629 22.1516
2394 4 1 -7.23438 13.4581 23.8611
2392 4 1 -7.20498 13.3594 24.1758
2396 4 1 -6.49392 15.2854 23.9788
2398 4 1 -6.50248 15.0968 23.0468
2397 4 1 -7.34392 14.5014 23.759
2401 4 1 -3.91708 16.0199 22.079
2399 4 1 -5.36638 15.3272 22.9629
2440 4 1 -0.783512 15.4129 22.4222
2441 4 1 -1.20345 14.4656 21.7974
2400 4 1 -4.70646 16.4315 22.9512
2403 4 1 -5.08074 17.2738 21.5751
2350 4 1 -11.7796 4.41154 24.4121
2388 4 1 -6.32477 10.7343 24.7408
2387 4 1 -7.29086 11.2863 25.1175
2389 4 1 -6.76808 11.8858 24.6798
2391 4 1 -7.02364 12.2554 24.6288
2390 4 1 -7.50222 11.9752 25.6101
2395 4 1 -6.72563 14.2754 24.6449
2393 4 1 -6.45679 14.349 24.3133
ITEM: TIMESTEP
26700000
ITEM: NUMBER OF ATOMS
1913
ITEM: BOX BOUNDS ff ff ff
-3.5000000000000000e+01 3.5000000000000000e+01
-3.5000000000000000e+01 3.5000000000000000e+01
-3.5000000000000000e+01 3.5000000000000000e+01
ITEM: ATOMS id mol type x y z
2832 4 1 22.9697 -0.411694 -15.5273
2797 4 1 21.0151 -2.70339 -10.9623
2801 4 1 22.1106 -3.24446 -12.5829
2800 4 1 22.009 -2.87018 -11.3873
2803 4 1 23.4088 -1.80277 -13.4147
2802 4 1 23.1017 -2.57117 -12.4637
2804 4 1 24.3735 -1.2973 -13.1082
2806 4 1 24.5144 -1.44095 -12.5044
2807 4 1 25.6524 -1.57189 -12.2536
2805 4 1 24.6075 -2.49765 -13.1199
2810 4 1 25.5475 -0.638616 -12.3335
2808 4 1 25.4308 -1.08341 -11.1737
2809 4 1 26.186 -1.59859 -11.9837
2798 4 1 20.9448 -3.14796 -9.82562
2799 4 1 21.5838 -3.76899 -10.6834
2795 4 1 22.7507 -3.39624 -9.58466
2796 4 1 21.6468 -3.44452 -10.1999
2794 4 1 23.8402 -3.83272 -9.41589
2793 4 1 23.4879 -3.36279 -10.4607
2761 4 1 16.8817 -0.265124 -8.35452
2762 4 1 16.9841 -1.41564 -8.67696
2983 4 1 19.9135 -1.88724 -8.1002
2984 4 1 21.0516 -2.15284 -8.49555
2986 4 1 22.2419 -1.19997 -8.89028
2790 4 1 23.4814 -1.48173 -8.13527
2791 4 1 23.2906 -2.52179 -8.68614
2792 4 1 23.5765 -2.31269 -9.81939
2985 4 1 22.2221 -2.43434 -8.77764
2989 4 1 22.6633 -0.896796 -9.91393
2987 4 1 22.3883 -0.181354 -9.52839
2990 4 1 23.0876 -0.434232 -8.82974
2996 4 1 25.7429 -0.245877 -9.50544
2992 4 1 24.5826 -0.214471 -8.21969
2995 4 1 25.7571 -1.2535 -8.90951
3606 4 1 -1.37002 -13.6391 -5.39336
3600 4 1 2.16698 -11.1081 -5.78395
3595 4 1 4.03153 -10.9749 -5.98946
3599 4 1 2.1465 -10.2895 -6.61631
3598 4 1 2.62234 -9.51293 -7.27063
3597 4 1 3.46646 -8.92941 -6.67344
3596 4 1 3.78156 -10.0783 -6.80739
3594 4 1 4.53796 -10.1016 -6.75096
3593 4 1 4.53365 -10.421 -5.66251
3584 4 1 2.466 -5.67373 -5.56142
3580 4 1 2.54421 -7.12641 -5.86695
3583 4 1 1.38001 -5.39023 -6.03318
3582 4 1 1.47375 -6.67073 -6.22627
3581 4 1 2.42553 -6.00964 -6.22642
3590 4 1 4.8078 -7.64232 -5.39285
2978 4 1 20.4486 -2.74854 -5.79908
2977 4 1 21.6203 -3.24 -5.74063
2765 4 1 18.0658 -0.415908 -7.30469
2763 4 1 17.8648 -1.12706 -7.8451
2973 4 1 18.5138 -1.47691 -5.48332
2766 4 1 17.836 -1.30788 -6.65364
2767 4 1 18.2046 -0.447309 -5.91937
2979 4 1 20.511 -1.53237 -6.11287
2786 4 1 21.055 -0.24739 -5.42419
2982 4 1 20.7407 -0.987457 -7.91518
2764 4 1 18.9044 -1.20572 -7.27688
2976 4 1 20.7765 -2.43271 -5.92199
2980 4 1 20.9434 -0.426845 -6.45285
2785 4 1 19.8177 -0.545452 -5.51216
2974 4 1 19.127 -2.12076 -6.26904
2788 4 1 22.5877 -1.33836 -6.64378
2787 4 1 21.9598 -0.580618 -6.10279
2789 4 1 22.4626 -1.05748 -7.80494
2777 4 1 23.2727 -0.920661 -6.04193
2993 4 1 24.8153 -0.755672 -7.20283
2994 4 1 24.9576 -1.46064 -8.05441
3607 4 1 -0.550883 -13.7546 -4.52628
3609 4 1 0.414132 -13.6311 -4.74574
3610 4 1 0.914929 -13.8899 -3.67037
3611 4 1 0.538465 -14.5813 -2.78266
3605 4 1 -0.547952 -12.8662 -4.8335
3603 4 1 -0.103296 -11.064 -4.94853
3608 4 1 -0.0945828 -12.8303 -3.89652
3604 4 1 0.171951 -12.1452 -5.36058
3601 4 1 1.19688 -11.3429 -5.14321
3602 4 1 0.87767 -10.6335 -4.32158
3575 4 1 2.11664 -8.142 -4.40597
3591 4 1 4.57652 -8.68731 -4.89557
3592 4 1 5.20795 -9.6635 -4.92717
3577 4 1 2.81476 -8.65646 -3.84119
3585 4 1 2.62209 -6.62247 -4.80785
3574 4 1 1.28797 -7.6251 -3.62847
3576 4 1 2.12898 -8.04368 -3.16855
3573 4 1 1.95804 -7.15066 -2.76506
3589 4 1 4.62504 -6.68645 -4.70214
3588 4 1 3.9738 -6.01864 -3.97771
3579 4 1 3.15178 -7.88524 -5.02655
3578 4 1 3.85262 -7.99165 -3.94212
3586 4 1 3.03399 -7.31699 -3.98944
3587 4 1 3.41469 -6.55559 -3.09367
2975 4 1 19.6914 -2.73993 -5.2932
2972 4 1 17.7398 -2.40278 -5.13645
2971 4 1 18.0132 -1.8711 -4.11107
2970 4 1 18.1553 -0.751053 -4.25519
2783 4 1 21.53 -1.7108 -4.54596
2784 4 1 20.8492 -0.798371 -4.85502
2776 4 1 22.352 -1.0876 -5.21499
2781 4 1 23.5081 -1.20515 -3.44115
2782 4 1 22.2898 -1.28235 -3.64432
2780 4 1 24.2715 -0.581908 -4.094
3613 4 10 0.923832 -14.463 -2.26348
3614 4 10 0.184325 -15.2349 -1.81022
3612 4 10 0.245906 -15.2594 -1.73811
3570 4 1 1.51349 -7.19495 -0.290611
3571 4 1 1.58563 -7.42878 -1.48119
3572 4 1 2.07405 -6.40081 -1.87323
3569 4 1 2.66223 -7.0638 -0.659654
3566 4 1 2.90732 -7.16278 -0.278906
3567 4 1 3.46121 -7.77809 -1.11864
3568 4 1 3.15862 -6.78407 -1.70671
3561 4 1 1.77358 -6.28563 2.18245
3562 4 1 1.71476 -5.98862 1.0768
3564 4 1 1.79045 -5.67531 0.97582
3565 4 1 2.79561 -6.13328 0.336319
3559 4 1 1.63911 -4.67294 1.65373
3563 4 1 0.809072 -5.20255 1.39848
3558 4 1 2.1068 -3.84549 2.32071
3521 4 1 0.462194 -0.886876 2.55602
2144 4 1 -13.3238 -24.6683 5.33508
2039 4 1 3.28998 -25.9408 5.3248
2038 4 1 3.57348 -25.7374 4.17444
2037 4 1 4.28212 -25.8489 3.25854
2036 4 1 4.93633 -26.5528 4.0628
2035 4 1 6.08097 -26.8467 3.72751
2034 4 1 6.67643 -26.4174 4.7493
2158 4 1 -16.3101 -21.6313 3.28092
2156 4 1 -14.5146 -22.1325 2.86554
2157 4 1 -15.6499 -22.5386 2.79313
2155 4 1 -13.774 -22.6556 3.6907
2154 4 1 -12.6322 -23.0776 3.49982
2152 4 1 -11.8298 -22.3885 4.06816
2153 4 1 -11.5131 -23.4699 3.75398
2151 4 1 -11.0262 -21.9773 4.88062
2149 4 1 -10.7751 -22.2827 5.20707
2145 4 1 -13.1674 -23.4471 5.28757
2147 4 1 -12.7297 -21.5607 4.49277
2146 4 1 -13.1555 -22.6092 4.47638
2159 4 1 -17.3703 -21.455 3.6694
2163 4 1 -18.2969 -21.1909 4.68375
2161 4 1 -17.8926 -20.8646 4.00182
2164 4 1 -17.4674 -20.6 5.3004
2160 4 1 -16.985 -20.4072 3.40471
2162 4 1 -18.7025 -20.0966 4.45714
2167 4 1 -17.127 -21.3462 5.27275
2170 4 1 -13.8792 -21.3125 4.17533
2172 4 1 -14.3123 -21.0852 4.46347
2174 4 1 -15.2896 -20.3207 4.18697
2175 4 1 -14.9575 -19.5689 3.3049
2173 4 1 -14.1397 -20.2069 3.64939
2169 4 1 -14.9451 -21.2289 4.74907
2168 4 1 -16.1017 -20.8999 4.91412
2177 4 1 -14.75 -19.6785 4.49267
2179 4 1 -15.9918 -19.1977 4.77862
2148 4 1 -11.619 -21.5073 4.74399
2171 4 1 -13.3483 -20.3671 4.64421
2176 4 1 -14.8781 -18.5983 4.04372
2178 4 1 -14.9942 -18.5429 4.64667
2264 4 1 -21.8842 -8.14833 4.80723
2257 4 3 -22.8904 -9.71192 5.28595
2258 4 1 -21.8663 -10.3791 5.261
2259 4 1 -22.2875 -9.8558 4.29443
2260 4 1 -21.1776 -9.68525 4.8211
2261 4 1 -20.621 -8.7098 5.16873
2263 4 1 -21.146 -7.35793 5.276
3548 4 1 4.18152 -6.83977 4.75631
3549 4 1 4.11152 -6.18505 3.76944
3550 4 1 5.333 -6.25416 3.66348
2274 4 1 -21.5277 -3.41118 4.68635
2275 4 1 -20.461 -3.90959 5.06744
2276 4 1 -19.3051 -4.33765 5.11968
2277 4 1 -18.2227 -4.51249 4.69966
3532 4 1 -0.0204173 -3.7144 4.60146
3560 4 1 1.48998 -5.26215 2.73271
3530 4 1 1.16238 -4.06352 3.0652
3531 4 1 1.1339 -3.92645 4.25142
3527 4 1 2.62591 -3.14146 3.2763
3526 4 1 1.83692 -3.18283 4.25615
3529 4 1 0.483491 -3.09808 2.99959
3528 4 1 1.54728 -3.58229 3.15802
3557 4 1 3.23622 -3.9817 2.69375
3556 4 1 3.50838 -4.8724 3.4302
3554 4 1 5.00047 -3.71481 4.10517
3555 4 1 4.31621 -4.63341 4.3188
3553 4 1 4.81527 -4.45116 3.20247
3551 4 1 6.16329 -5.37846 4.01266
3552 4 1 5.50288 -4.44788 4.19888
3523 4 1 1.58331 -1.99744 3.43687
3524 4 1 0.978497 -1.42155 4.39253
3519 4 1 0.688413 -0.468573 3.04473
3520 4 1 0.822109 -1.66616 3.37116
3522 4 1 0.993282 -0.930383 3.55114
3525 4 1 0.788425 -2.52527 4.11347
3533 4 1 0.187875 -2.60206 4.92463
1790 4 1 7.30673 -0.220639 5.11989
1791 4 1 6.98947 -0.308103 3.90502
1792 4 1 7.43768 -1.43059 3.99552
1789 4 1 6.56361 -0.818259 4.31083
1788 4 1 7.27681 -0.0216741 3.96359
1795 4 1 9.48379 -0.361368 4.87724
1793 4 1 8.42732 -1.57355 3.3457
1794 4 1 8.70231 -0.934284 4.29748
1799 4 1 10.504 -0.330518 3.17702
1800 4 1 10.3414 -1.20551 3.94805
1805 4 1 12.1475 -0.191394 4.72729
1804 4 1 11.7888 -0.558528 3.6337
1803 4 1 12.6243 -1.15086 4.20082
1802 4 1 11.5876 -1.15488 4.65211
1801 4 1 11.2427 -1.95911 3.80518
2040 4 1 3.52416 -26.9273 5.88533
2044 4 1 4.9548 -27.0424 7.14752
2041 4 1 4.422 -27.7446 5.82644
2043 4 1 4.42639 -27.6789 8.07351
2042 4 1 4.69565 -28.0163 6.92796
2142 4 1 -12.5403 -25.2179 7.49426
2143 4 1 -12.8048 -24.6576 6.447
2033 4 1 6.72282 -26.3983 5.99652
2031 4 1 7.86076 -25.2174 7.505
2032 4 1 7.56975 -26.1742 6.76548
2030 4 1 7.33849 -24.2594 8.038
2139 4 1 -15.0257 -24.1534 7.46375
2138 4 1 -15.9942 -23.431 7.20374
2140 4 1 -14.0159 -23.8513 7.8889
2141 4 1 -13.0494 -24.1054 7.23858
2165 4 1 -17.3694 -20.6907 6.49043
2166 4 1 -17.4998 -20.1778 5.3947
2182 4 1 -13.6076 -19.5071 6.1521
2181 4 1 -14.4602 -19.1922 5.41859
2150 4 1 -10.7999 -21.0979 5.61538
2183 4 1 -13.0698 -20.5964 6.36998
2184 4 1 -13.0987 -19.7393 5.54624
2185 4 1 -13.0398 -19.124 6.60991
2186 4 1 -12.2801 -19.9596 6.98961
2187 4 1 -11.2547 -20.2097 7.55547
2234 4 1 -21.4524 -18.3027 7.06519
2235 4 1 -21.2557 -17.2689 7.56841
2236 4 1 -20.1886 -16.9325 7.15045
2229 4 1 -19.4826 -16.5097 7.88388
2232 4 1 -20.8598 -18.2685 6.48017
2231 4 1 -20.4118 -18.3583 7.61221
2233 4 1 -20.3726 -18.3465 7.54887
2230 4 1 -19.4944 -17.5673 7.34399
2180 4 1 -15.3625 -18.5281 5.54625
2247 4 1 -23.0636 -13.9962 6.52914
2245 4 1 -22.4016 -14.1994 7.40192
2246 4 1 -23.4953 -13.9147 7.64152
2243 4 1 -22.1495 -14.0999 7.50936
2242 4 1 -21.6489 -15.1756 7.07898
2244 4 1 -21.7584 -14.5509 6.47991
2241 4 1 -21.6993 -15.423 5.89165
2248 4 1 -23.5252 -13.9509 7.62854
2237 4 1 -19.6183 -15.9371 6.83683
2239 4 1 -19.8298 -16.149 6.90076
2238 4 1 -20.5667 -15.3434 7.37936
2240 4 1 -20.5587 -15.487 6.1765
2220 4 1 -17.1069 -15.4647 7.78655
2222 4 1 -18.6781 -14.6192 7.67233
2219 4 1 -16.0205 -15.4487 7.22108
2214 4 1 -15.3987 -15.1577 7.92123
2251 4 1 -24.4026 -13.1881 6.41961
2256 4 1 -22.826 -10.8559 5.54618
2252 4 1 -23.7122 -12.6797 5.5523
2254 4 1 -23.3183 -11.5635 6.61471
2250 4 1 -24.144 -12.9795 7.61284
2253 4 1 -22.9514 -12.772 6.52291
2255 4 1 -22.8517 -10.431 6.68676
2262 4 1 -21.647 -8.32001 5.59475
1919 4 1 19.8346 -8.07852 7.42938
1917 4 1 19.7391 -8.88526 7.78618
2268 4 1 -22.1638 -6.33731 6.1844
2267 4 1 -22.0737 -7.46681 6.27665
2265 4 1 -21.2992 -7.97449 5.82468
2269 4 1 -21.2204 -5.49072 6.30533
2266 4 1 -21.192 -6.8155 5.72787
3547 4 1 4.23132 -6.99486 5.93156
3546 4 1 5.4322 -7.12283 6.13195
3545 4 1 5.51399 -6.02311 6.56125
1921 4 1 20.2952 -7.73739 6.5216
1920 4 1 19.4225 -7.05862 6.91429
1922 4 1 19.6516 -6.89873 6.98116
1924 4 1 19.3603 -5.81444 5.95179
1925 4 1 19.1385 -5.80302 7.14131
1923 4 1 19.3513 -5.69897 7.20075
2271 4 1 -21.6319 -4.05282 5.6177
2273 4 1 -21.5813 -4.10519 5.60242
2270 4 1 -22.1234 -5.16573 5.50893
2272 4 1 -21.3936 -5.15492 6.10092
2278 4 1 -18.6638 -3.90077 5.59986
2281 4 1 -16.8447 -3.05008 7.0013
2279 4 1 -18.1374 -2.79658 5.62728
2280 4 1 -17.2677 -3.52966 5.91239
2284 4 1 -15.3472 -2.73993 7.71943
2286 4 1 -15.8248 -3.28553 7.78699
2285 4 1 -14.8305 -3.85013 7.71499
3535 4 1 0.526946 -3.48732 6.46168
3536 4 1 1.68136 -3.18337 6.28359
3543 4 1 4.08404 -4.89458 5.5878
3544 4 1 4.92647 -4.99039 6.41998
3542 4 1 3.72133 -3.91525 6.18928
3541 4 1 2.8238 -3.20418 6.4068
1935 4 1 15.2078 -3.90126 7.39787
1927 4 1 17.5465 -4.91296 8.06436
1926 4 1 18.3845 -4.83313 7.25735
2283 4 1 -15.5647 -1.56868 7.85463
2282 4 1 -16.0379 -2.21887 6.90072
3537 4 1 2.19353 -2.32441 6.96224
3534 4 1 0.119183 -2.43666 6.11977
3540 4 1 3.04994 -2.33772 7.1951
3538 4 1 2.69731 -1.7931 7.89878
3539 4 1 3.85527 -1.52636 7.65384
2056 4 1 2.45076 -24.629 9.80494
2045 4 1 4.89738 -26.6477 8.33318
2047 4 1 4.14391 -25.9509 10.3607
2049 4 1 4.21397 -25.8074 10.3122
2046 4 1 4.51561 -25.8638 9.19035
2057 4 1 3.02879 -25.6654 9.93976
2050 4 1 3.84205 -25.0044 9.49339
2053 4 1 2.88227 -24.7788 8.92889
2052 4 1 4.14925 -24.8461 9.11025
2071 4 1 6.24822 -25.2946 10.4386
2137 4 1 -16.1899 -22.9908 8.22733
2135 4 1 -14.5646 -21.6387 9.23089
2134 4 1 -14.1982 -21.9262 10.3629
2136 4 1 -15.5391 -22.3336 8.98524
2128 4 1 -12.273 -21.7231 10.7651
2103 4 1 -3.18789 -22.4136 10.4828
2106 4 1 -3.22902 -21.5524 10.3878
2102 4 1 -2.25166 -23.2086 10.3931
2054 4 1 2.57911 -23.68 9.42533
2055 4 1 1.79428 -23.854 10.3503
2051 4 1 3.37375 -23.9127 9.16281
2060 4 1 3.94969 -23.9525 10.3907
2029 4 1 7.47349 -23.5102 8.9278
2026 4 1 7.73625 -23.0241 9.3689
2025 4 1 8.02073 -22.2394 10.2119
2027 4 1 8.6602 -23.1322 10.1481
2028 4 1 8.67734 -23.8351 9.11903
2192 4 1 -12.1096 -18.8533 8.64665
2190 4 1 -12.0562 -18.9892 9.83733
2191 4 1 -12.8201 -19.591 9.20643
2189 4 1 -11.2878 -19.9027 9.82244
2188 4 1 -11.4917 -19.751 8.63008
2021 4 1 8.3607 -19.785 10.0585
2022 4 1 8.42686 -20.8444 10.6092
2020 4 1 8.42938 -20.9091 10.4544
2226 4 1 -18.6782 -16.8383 8.21761
2228 4 1 -18.5711 -16.4371 8.64647
2227 4 1 -17.5544 -17.165 8.53287
2199 4 1 -13.574 -16.2201 10.1578
2201 4 1 -15.8506 -16.1563 10.603
2196 4 1 -13.5434 -16.689 9.74121
2195 4 1 -13.8702 -17.7944 9.50658
2194 4 1 -12.6842 -17.6751 9.38182
2198 4 1 -12.628 -16.5259 9.48354
2193 4 1 -11.681 -18.2376 9.55722
2225 4 1 -18.848 -15.6701 8.50893
2224 4 1 -20.0254 -15.1892 8.55759
2223 4 1 -18.8042 -15.2416 8.69521
2221 4 1 -17.7986 -14.8388 8.47183
2217 4 1 -16.6675 -15.8519 9.17397
2200 4 1 -14.616 -15.9373 10.7412
2218 4 1 -15.8748 -16.0462 8.31371
2215 4 1 -15.1765 -14.0969 8.26383
2216 4 1 -15.9255 -14.9851 8.71344
2211 4 1 -13.6765 -14.0616 10.6716
2212 4 1 -14.2284 -14.2664 9.61974
2213 4 1 -14.7717 -15.0479 8.99258
2197 4 1 -13.2536 -15.5781 9.31425
2249 4 1 -23.0377 -12.9221 8.16421
1918 4 1 18.837 -8.13614 8.16226
1915 4 1 20.0276 -9.223 9.32821
1916 4 1 19.5145 -8.33192 8.77167
1914 4 1 19.6027 -8.13671 9.48476
1904 4 1 24.3126 -8.19425 8.92217
1845 4 1 15.9125 -6.65231 9.49937
1844 4 1 16.0117 -5.52126 9.91423
1913 4 1 18.5113 -7.58232 9.30301
1848 4 1 16.689 -6.52841 10.5993
1912 4 1 18.7699 -6.42237 8.90408
1843 4 1 17.2302 -5.44416 10.1379
1847 4 1 16.2144 -6.57277 9.55778
1846 4 1 16.6911 -7.51278 9.05158
1910 4 1 21.0843 -6.276 8.78545
1911 4 1 19.9297 -6.49178 9.05584
1909 4 1 22.1657 -6.65857 8.18151
1908 4 1 22.8793 -7.26375 8.95042
1906 4 1 22.3603 -6.7265 8.38544
1907 4 1 21.9211 -6.88132 9.47106
1905 4 1 23.3419 -7.50445 8.60115
1903 4 1 24.861 -7.6927 9.86479
1902 4 1 25.521 -6.80275 9.37672
1901 4 1 24.8724 -6.41344 10.338
1900 4 1 25.9249 -5.88576 10.5436
2287 4 1 -16.4177 -3.95888 8.4546
2288 4 1 -16.1582 -2.92644 9.07254
2289 4 1 -16.1657 -2.74213 10.2196
2290 4 1 -17.3422 -2.85391 10.043
1938 4 1 15.4208 -3.43813 9.297
1934 4 1 15.5847 -3.9764 8.51158
1936 4 1 15.4454 -3.91566 8.59403
1939 4 1 14.8611 -4.05153 10.1814
1937 4 1 14.3381 -3.9339 9.04563
1929 4 1 17.93 -4.2554 9.97205
1928 4 1 18.1738 -4.17588 8.82319
1933 4 1 16.51 -4.53176 8.90947
1931 4 1 17.415 -3.61984 10.1021
1932 4 1 16.5089 -3.40086 9.35999
1930 4 1 18.4563 -3.33601 9.55681
1822 4 1 13.4051 -1.20347 9.05858
1821 4 1 12.4219 -0.727324 8.55395
1824 4 1 14.7714 -1.68306 9.36566
1823 4 1 14.4275 -0.891089 8.51327
1825 4 1 15.8556 -1.60142 9.98688
2100 4 1 -2.90739 -24.3317 12.1356
2077 4 1 1.88635 -24.8991 12.8525
2079 4 1 2.05032 -24.6026 13.2147
2048 4 1 4.64468 -26.0243 11.3966
2058 4 1 3.0006 -25.4232 11.1928
2059 4 1 2.913 -24.2551 10.8772
2078 4 1 3.00202 -25.0105 12.525
2076 4 1 2.91195 -25.1425 12.3863
2075 4 1 3.78966 -26.0047 12.1555
2074 4 1 4.6194 -25.2242 12.5289
2073 4 1 5.54747 -25.7282 12.0414
2070 4 1 5.61656 -25.1879 11.442
2072 4 1 5.57732 -26.1666 10.935
2069 4 1 5.63675 -24.8507 12.5401
2133 4 1 -14.2179 -21.8321 11.6177
2129 4 1 -12.1639 -22.0942 11.8802
2130 4 1 -13.3366 -22.0247 12.2005
2110 4 1 -4.87965 -21.5483 13.227
2104 4 1 -3.77191 -23.1404 11.1926
2105 4 1 -2.85242 -22.338 11.1878
2101 4 1 -3.03957 -23.4996 11.2317
2099 4 1 -2.28286 -23.3569 12.0761
2098 4 1 -1.32423 -23.476 12.8141
2097 4 1 -0.241224 -23.0218 13.1687
2096 4 1 0.901142 -23.249 13.3499
2062 4 1 3.92209 -23.9694 11.1542
2063 4 1 4.39934 -23.6652 12.1975
2061 4 1 3.33024 -23.0251 10.7709
2064 4 1 4.71695 -22.7134 12.9578
2068 4 1 6.11166 -23.8185 11.9906
2066 4 1 5.62872 -22.96 12.0766
2067 4 1 6.38 -22.9728 11.0966
2065 4 1 5.83471 -22.8961 13.3085
2024 4 1 8.36 -22.2322 11.3375
2131 4 1 -14.1799 -21.4184 12.7748
2132 4 1 -13.184 -21.4628 12.1194
2126 4 1 -12.5782 -20.486 12.4708
2127 4 1 -11.8755 -20.9 11.5771
2107 4 1 -3.8965 -20.7881 11.0984
2109 4 1 -5.03239 -21.0693 12.1067
2108 4 1 -4.07939 -20.376 12.1756
2023 4 1 7.61458 -21.3755 11.3915
2018 4 1 9.47348 -19.5148 12.1645
2017 4 1 8.76626 -20.3076 12.6863
2019 4 1 8.76623 -20.1468 11.3646
2015 4 1 10.7572 -20.9095 13.2846
2016 4 1 9.68826 -20.2662 13.3956
2202 4 1 -16.4829 -16.4765 11.6371
2205 4 1 -14.6644 -16.365 11.9324
2206 4 1 -14.2344 -16.917 10.9095
2207 4 1 -13.3962 -16.2141 11.3043
2210 4 1 -14.5414 -14.3099 11.4282
2209 4 1 -14.3726 -14.869 12.4203
2204 4 1 -15.2463 -15.5033 12.3255
2203 4 1 -15.588 -15.8012 11.202
2208 4 1 -13.3912 -15.0833 11.744
1959 4 1 8.59012 -10.5768 12.7554
1958 4 1 9.48357 -9.76015 12.4779
1957 4 1 10.4526 -9.24181 12.7662
1855 4 1 19.0952 -8.34856 12.5598
1880 4 1 24.3775 -8.09797 11.9617
1881 4 1 25.5896 -8.24432 11.834
1849 4 1 17.5905 -5.97843 11.1313
1850 4 1 17.4559 -5.44015 12.1497
1853 4 1 18.0266 -6.58372 12.8315
1852 4 1 18.3657 -5.51407 13.1367
1856 4 1 18.5022 -7.44287 12.0071
1854 4 1 18.523 -7.65923 13.2615
1857 4 1 18.8649 -7.10825 13.1111
1865 4 1 20.0304 -7.38594 13.3872
1879 4 1 23.3359 -7.64445 12.4215
1883 4 1 23.9831 -7.21716 13.0714
1897 4 1 25.4238 -5.71989 11.5549
1882 4 1 24.7933 -7.50438 12.312
1884 4 1 25.1747 -7.05183 13.2069
2292 4 1 -18.6624 -3.13709 11.2454
2291 4 1 -17.5315 -3.36354 11.1124
2295 4 1 -18.2601 -2.72442 12.838
1838 4 1 15.6544 -4.55553 12.221
1827 4 1 15.8214 -3.02305 11.2656
1942 4 1 14.655 -4.52777 12.5127
1944 4 1 13.672 -4.7684 13.2246
1940 4 1 14.0526 -4.02865 11.1226
1941 4 1 14.2545 -5.08028 11.5799
1835 4 1 15.664 -4.32073 12.8578
1842 4 1 16.9977 -4.56632 10.937
1840 4 1 17.2162 -4.255 11.7007
1841 4 1 18.0067 -5.06327 11.3467
1839 4 1 16.1677 -4.76955 11.1676
1851 4 1 18.4497 -4.68701 12.3299
1831 4 1 16.1642 -3.18873 13.4358
1893 4 1 23.9562 -2.73755 12.0835
1892 4 1 23.2912 -3.04006 12.9879
1891 4 1 23.2891 -4.14762 12.6223
1886 4 1 23.9397 -5.17526 13.1813
1899 4 1 26.4677 -5.37143 11.4084
1896 4 1 25.5233 -4.51075 11.9092
1898 4 1 25.5544 -4.70993 11.043
1894 4 1 24.3677 -3.43939 12.9055
1895 4 1 25.4467 -3.91371 12.9625
2294 4 1 -17.4735 -2.21243 12.1418
2293 4 1 -17.8539 -2.34863 11.0302
1826 4 1 15.8963 -1.83913 11.1828
1830 4 1 15.7947 -2.31436 12.7127
1828 4 1 15.978 -2.56569 12.3861
1829 4 1 16.4568 -1.45506 12.348
2094 4 1 -0.368844 -24.3164 14.6675
2122 4 1 -12.4339 -21.7989 14.1971
2124 4 1 -12.3854 -21.6318 14.1602
2118 4 1 -9.43033 -23.4735 14.2594
2120 4 1 -10.5386 -22.0596 15.0334
2119 4 1 -9.48302 -22.3152 14.3975
2116 4 1 -8.19919 -22.3951 14.7306
2117 4 1 -9.39312 -22.5628 14.9497
2115 4 1 -7.6588 -22.1443 15.7778
2111 4 1 -6.0727 -21.6106 13.6071
2080 4 1 2.39177 -24.1013 14.1751
2095 4 1 0.729804 -23.7038 14.4593
2093 4 1 0.439971 -23.3699 14.567
2092 4 1 0.829928 -22.2901 14.7922
2088 4 1 2.22176 -21.5629 14.3696
2081 4 1 3.1969 -23.9218 15.0339
2084 4 1 3.21875 -23.2593 14.9572
2083 4 1 3.29496 -22.3678 14.1116
2082 4 1 3.9868 -23.026 14.9157
2085 4 1 3.30629 -22.0063 14.7543
2087 4 1 3.16177 -21.893 15.0465
2014 4 1 11.0599 -21.7833 14.0006
2013 4 1 10.9566 -21.9251 15.1602
2125 4 1 -12.4866 -20.5398 13.6505
2121 4 1 -11.5102 -21.4491 14.9249
2123 4 1 -13.1055 -21.0384 14.8982
2112 4 1 -6.62928 -21.3909 14.6828
2113 4 1 -7.03171 -20.5097 15.4106
2091 4 1 0.961628 -21.0411 14.6887
2086 4 1 2.44418 -21.4691 14.1955
2090 4 1 0.741521 -21.5355 13.6869
2089 4 1 1.15341 -21.5245 14.8033
2012 4 1 10.2283 -21.0656 15.447
2004 4 1 10.6028 -18.9971 15.2434
2005 4 1 10.0667 -18.0585 15.7832
2003 4 1 10.3683 -17.9069 14.8636
2000 4 1 10.9458 -17.6941 15.3943
2002 4 1 11.2061 -17.597 15.6544
2001 4 1 10.8897 -16.5245 15.3798
1997 4 1 13.0823 -18.1983 16.089
1996 4 1 12.9263 -17.2635 15.3818
1995 4 1 12.8294 -16.0886 15.8254
1980 4 1 12.9721 -13.7379 15.2894
1982 4 1 13.1974 -13.9226 14.7131
1981 4 1 12.9028 -14.8852 15.3711
1989 4 1 15.0488 -14.7383 15.976
1985 4 1 13.7277 -14.7838 14.5968
1979 4 1 13.9043 -13.4761 16.0608
1986 4 1 14.0125 -14.5537 15.7951
1983 4 1 14.0826 -14.7563 14.487
1984 4 1 14.1603 -13.6071 14.5962
1969 4 1 10.6078 -11.7161 14.3379
1961 4 1 9.44033 -10.7719 14.9202
1973 4 1 11.6463 -12.2421 15.9176
1972 4 1 11.6828 -11.6223 14.8827
1971 4 1 11.8407 -10.7968 14.0366
1977 4 1 13.6128 -11.3031 15.4769
1978 4 1 14.0357 -12.2814 15.9458
1970 4 1 10.6806 -10.5439 14.3424
1962 4 1 9.20643 -9.60601 14.7146
1963 4 1 8.37719 -9.96824 15.5483
1965 4 1 9.09368 -9.77931 14.9109
1960 4 1 9.27419 -10.6671 13.7356
1966 4 1 10.0145 -10.0945 15.5189
1967 4 1 10.2975 -9.95432 14.2948
1955 4 1 10.5679 -8.75559 14.9237
1954 4 1 10.1634 -8.53855 16.0323
1964 4 1 8.23477 -8.92446 14.9928
1968 4 1 10.8474 -10.7128 14.9799
1953 4 1 11.1962 -8.42124 15.376
1956 4 1 11.0546 -9.08777 13.8577
1870 4 1 22.9593 -8.17028 15.0927
1950 4 1 12.2223 -5.75386 14.5769
1952 4 1 11.9983 -7.66305 15.067
1951 4 1 11.6855 -6.58934 15.3226
1949 4 1 12.0589 -5.80515 15.7395
1948 4 1 12.3417 -7.01039 15.8135
1946 4 1 13.3213 -5.48342 15.3776
1947 4 1 12.2596 -5.87699 15.7441
1858 4 1 18.3204 -6.89748 14.1177
1861 4 1 18.19 -7.72512 16.1115
1862 4 1 18.3949 -6.8181 15.3424
1859 4 1 18.8344 -7.14985 15.1598
1863 4 1 19.0467 -5.85278 14.877
1864 4 1 19.7152 -6.69137 14.2602
1868 4 1 21.2056 -7.30854 15.6429
1866 4 1 20.9097 -7.30566 14.2685
1867 4 1 20.1773 -6.97757 15.1914
1878 4 1 22.9588 -7.14842 13.5185
1874 4 1 23.1481 -6.19471 14.297
1876 4 1 22.8159 -6.45866 13.4672
1877 4 1 21.9068 -7.186 14.0251
1871 4 1 23.3412 -7.06195 15.1534
1875 4 1 21.9618 -6.21959 14.3274
1873 4 1 22.7549 -7.297 14.7279
1872 4 1 22.4582 -7.42155 15.9268
1869 4 1 22.4959 -7.32439 15.775
1885 4 1 24.2918 -6.22179 13.6269
2303 4 1 -21.9464 -3.35572 14.9888
2301 4 1 -21.5614 -3.84293 14.1987
2302 4 1 -21.2634 -2.7144 14.2334
2299 4 1 -19.5365 -3.22528 14.8385
2300 4 1 -20.3981 -3.76616 14.3405
2298 4 1 -19.2799 -3.62502 13.772
2297 4 1 -18.188 -3.00474 13.8772
1836 4 1 15.1134 -3.42959 13.4912
1945 4 1 13.6053 -4.86007 14.4094
1837 4 1 15.8268 -4.39187 13.4626
1943 4 1 14.6773 -5.06651 13.5934
1832 4 1 16.7205 -3.71916 14.4134
1834 4 1 16.296 -3.42819 13.4723
1833 4 1 16.9632 -4.50131 13.5207
1890 4 1 23.4596 -4.02722 13.7961
1889 4 1 23.0169 -4.80303 14.6122
1887 4 1 24.9311 -5.25249 13.8075
1888 4 1 24.2356 -4.71609 14.6492
2305 4 1 -21.9847 -1.84366 16.04
2304 4 1 -21.505 -2.24938 15.0599
2296 4 1 -18.317 -1.80304 13.5467
2114 4 1 -7.29387 -21.1137 16.4242
2009 4 1 9.55716 -19.9164 16.5738
2008 4 1 10.1192 -19.0249 17.1384
2010 4 1 8.9853 -20.8621 16.1781
2011 4 1 10.0262 -20.3915 16.3555
2007 4 1 9.27936 -19.6932 17.5155
2006 4 1 9.822 -18.9343 16.7033
1999 4 1 11.3772 -17.8051 16.4887
1998 4 1 12.2746 -18.4989 16.8829
1994 4 1 13.263 -15.3053 16.6613
1992 4 1 14.8995 -15.9502 16.3676
1993 4 1 14.4164 -15.0983 16.827
1991 4 1 15.7155 -16.0674 17.2493
1987 4 1 14.6881 -13.947 16.4791
1988 4 1 15.7024 -14.3968 16.9359
1990 4 1 15.7627 -15.6986 16.1722
1976 4 1 13.2704 -10.9071 16.6127
1974 4 1 11.6754 -11.1752 16.5853
1975 4 1 12.3802 -10.2478 16.9468
1860 4 1 19.1066 -6.98497 16.3564
2306 4 1 -22.0812 -1.32148 17.0805
2307 4 1 -22.356 -0.126902 17.1138
2311 4 1 -21.3097 -0.370772 18.0982
2312 4 1 -20.6801 -1.43076 18.0398
2313 4 1 -20.2224 -0.302373 17.9505
2314 4 1 -20.3721 -1.22248 18.6883
2315 4 1 -20.1672 -0.402049 17.8512
3067 4 1 17.9543 8.05962 -19.8663
3064 4 1 18.8612 7.9602 -20.3494
3066 4 1 18.8956 7.46979 -20.3828
3065 4 1 18.8937 7.84443 -19.205
3061 4 1 19.9967 8.01238 -20.0931
3071 4 1 17.234 10.1291 -19.3784
3069 4 1 17.9381 8.96433 -19.7307
3068 4 1 17.2569 8.78905 -20.6155
3070 4 1 18.4194 9.90349 -19.0356
3063 4 1 19.6732 8.76156 -20.0164
3062 4 1 20.5998 8.67534 -19.2732
3060 4 1 20.2387 8.18179 -18.9511
2827 4 1 23.297 2.65497 -16.5026
2833 4 1 22.8146 0.131827 -16.5949
2835 4 1 22.2408 1.39984 -16.9196
2836 4 1 21.77 2.50264 -17.101
2834 4 1 23.4529 1.07967 -16.7822
3057 4 1 20.9973 8.02742 -17.1258
3074 4 1 16.5303 9.05045 -16.3008
3072 4 1 17.3939 9.45918 -18.3757
3073 4 1 17.3682 9.31264 -17.1563
3059 4 1 19.6412 9.10367 -18.4823
3058 4 1 20.2687 8.07764 -18.1178
3056 4 1 21.7141 8.56368 -16.3713
2841 4 1 21.2229 1.93141 -14.2283
2842 4 1 21.159 0.751629 -14.0451
2843 4 1 20.1462 1.47341 -13.8993
2837 4 1 21.1992 2.53429 -16.0019
2844 4 1 20.4832 2.52516 -14.2579
2840 4 1 21.9498 2.36149 -15.0975
2839 4 1 22.7388 1.61703 -15.5463
2830 4 1 23.5159 1.43381 -14.2432
2828 4 1 24.2138 2.05561 -16.084
2838 4 1 21.8524 2.09838 -15.0198
2831 4 1 22.8099 0.50923 -14.6195
2829 4 1 24.2374 1.4167 -15.116
2858 4 1 18.2282 4.94362 -13.6302
2845 4 1 19.7548 3.15221 -14.9662
2846 4 1 19.3488 3.05828 -13.8511
2862 4 1 19.9809 5.12307 -14.4265
2860 4 1 19.5117 4.5233 -14.0806
2861 4 1 20.5709 4.14135 -14.3329
2826 4 1 22.8448 3.61169 -15.9361
2825 4 1 23.3033 4.0468 -14.878
2824 4 1 23.1092 3.69639 -13.729
2865 4 1 19.8124 7.37709 -14.1421
2863 4 1 20.1868 6.26756 -14.3079
3077 4 1 16.3942 9.10955 -14.0284
3075 4 1 17.4734 9.66993 -15.8195
3076 4 1 16.6496 9.15186 -15.18
3079 4 1 17.9061 8.50169 -14.8309
3078 4 1 17.3409 9.60469 -14.7125
3080 4 1 18.1418 8.92256 -13.7493
3054 4 1 21.3003 8.90693 -14.2781
3084 4 1 19.9818 9.44658 -13.6992
2866 4 1 20.1391 8.43096 -13.5571
3082 4 1 19.2546 9.82751 -13.4793
3085 4 1 20.7988 10.38 -13.5865
3055 4 1 21.6882 9.21477 -15.414
3089 4 1 20.8239 11.7394 -14.0447
3087 4 1 21.625 12.1022 -13.7736
3090 4 1 21.647 12.4557 -13.8107
2998 4 1 24.0339 0.465285 -10.9271
2812 4 1 26.2673 0.122706 -11.9171
2813 4 1 25.4311 0.562915 -11.1478
2811 4 1 25.7746 0.36098 -12.9893
2815 4 1 24.8828 2.00126 -11.6429
2848 4 1 18.6645 3.34413 -12.8534
2854 4 1 18.5584 4.17699 -11.1453
2856 4 1 18.7713 3.94193 -11.5796
2855 4 1 18.5358 2.89924 -10.9856
2857 4 1 18.6522 4.69582 -12.519
2849 4 1 19.7951 2.91492 -12.7205
2847 4 1 19.918 3.12183 -12.8188
2851 4 1 20.7354 4.75496 -12.5712
2853 4 1 19.7551 4.42989 -11.1793
2850 4 1 20.7447 3.5542 -12.2257
2852 4 1 19.6233 4.96487 -12.279
2859 4 1 18.9729 4.26048 -12.9925
3003 4 1 21.3401 2.73729 -10.7844
2823 4 1 22.6299 2.76076 -13.152
2822 4 1 22.2865 3.9151 -13.213
2821 4 1 22.8754 2.8948 -13.2027
2820 4 1 22.9718 3.60925 -12.1999
2819 4 1 24.0949 3.64132 -12.5392
3005 4 1 22.9712 4.16427 -11.174
2817 4 1 24.3017 3.43022 -11.3838
2818 4 1 25.1719 3.25882 -12.2177
3007 4 1 24.4511 4.85327 -11.248
2816 4 1 25.4226 2.90572 -11.1402
2869 4 1 18.1798 6.6529 -12.5799
2870 4 1 18.5942 7.54232 -13.2321
2868 4 1 18.473 7.71308 -13.1004
2864 4 1 19.8023 6.54239 -13.2521
2871 4 1 18.8997 7.26055 -12.0799
2875 4 1 21.0558 7.40586 -11.3425
2873 4 1 20.2592 7.21164 -12.0144
3081 4 1 18.0555 9.89497 -13.1523
3053 4 1 21.1658 8.64983 -13.0637
2867 4 1 19.1552 8.78585 -13.0645
2872 4 1 19.6438 8.11264 -11.5477
3052 4 1 21.1037 9.53067 -12.2462
3046 4 1 20.571 10.6368 -11.3525
3083 4 1 20.212 10.285 -12.8726
2876 4 1 20.7671 8.5501 -11.1218
2874 4 1 20.2243 8.28515 -11.5397
2877 4 1 19.6237 8.71449 -10.8312
2878 4 1 18.8789 9.71258 -10.8363
3051 4 1 22.2261 9.72669 -12.3321
3049 4 1 23.5334 8.98428 -11.7915
3048 4 1 22.7281 9.85746 -11.6325
3050 4 1 22.4258 8.61244 -11.9517
3047 4 1 21.6562 10.4805 -11.8494
3096 4 1 18.4978 12.7609 -11.0898
3094 4 1 18.3907 12.6683 -12.9314
3086 4 1 20.7099 11.4999 -13.1865
3045 4 1 21.3139 11.635 -11.4671
2709 4 1 20.1763 13.1001 -11.6853
3088 4 1 21.5303 11.0542 -13.2946
3093 4 1 19.4905 12.2766 -12.7164
3092 4 1 20.6027 12.7298 -12.6336
2710 4 1 19.6847 12.4716 -10.7759
3095 4 1 19.1484 12.447 -12.0548
3091 4 1 21.7795 12.5515 -12.5907
2708 4 1 21.0404 13.7104 -11.1586
2705 4 1 22.3257 15.091 -10.9253
2706 4 1 22.8067 14.3278 -11.7021
2707 4 1 21.6846 14.13 -12.0959
2760 4 1 16.1999 0.740774 -8.14979
2770 4 1 19.2125 0.598209 -8.16601
3001 4 1 23.1931 1.19612 -10.6459
3000 4 1 23.6993 1.81843 -9.75296
3002 4 1 22.4292 2.15694 -10.6061
2988 4 1 23.1075 0.106488 -10.5122
2991 4 1 23.9937 0.252041 -9.20719
2814 4 1 25.503 1.66758 -10.6276
3017 4 1 24.7065 1.68611 -8.7011
3013 4 1 26.184 2.47765 -9.54501
2997 4 1 24.8636 0.312103 -10.0114
2999 4 1 24.4849 1.57589 -10.6557
2886 4 1 20.7619 4.81544 -8.80443
2884 4 1 19.9278 4.88094 -8.65812
3006 4 1 23.7417 4.5725 -10.372
3004 4 1 22.2214 3.39586 -10.5473
3016 4 1 25.1735 2.8125 -8.86938
3009 4 1 24.8691 5.1554 -10.0915
3015 4 1 25.2404 3.48494 -9.7828
3012 4 1 26.7495 3.53766 -9.93809
3010 4 1 25.9764 4.99051 -10.5349
3014 4 1 25.7326 3.28626 -8.725
3011 4 1 26.6929 4.75298 -9.57843
2880 4 1 18.6078 7.337 -10.6383
2882 4 1 18.5635 6.22996 -9.95061
2881 4 1 18.4336 7.25175 -9.42236
2718 4 1 17.6325 7.8288 -9.2166
2883 4 1 18.9471 5.54711 -8.97122
2885 4 1 20.3848 5.96069 -9.15756
3008 4 1 23.976 5.69409 -10.5669
3376 4 1 4.63868 9.52978 -8.08395
2716 4 1 18.7747 9.07179 -9.31892
2879 4 1 18.6067 8.50372 -10.6831
2717 4 1 18.5359 8.23539 -8.51322
2719 4 1 17.5359 8.73925 -8.49001
2715 4 1 19.4678 10.1113 -9.25363
3041 4 1 22.1003 10.425 -8.09989
3040 4 1 22.9591 9.86527 -8.66875
3039 4 1 21.7763 9.96187 -8.58864
3441 4 1 4.84533 12.4616 -8.76922
3442 4 1 4.08509 13.1462 -9.4529
3440 4 1 5.84852 12.3777 -8.164
2938 4 1 14.53 10.7908 -8.10174
2937 4 1 13.7134 11.2269 -8.76389
2935 4 1 15.5756 12.5263 -8.61917
2936 4 1 14.8729 11.5386 -8.36265
2714 4 1 18.634 11.0348 -9.4448
3105 4 1 18.0147 13.268 -8.23533
3044 4 1 21.534 11.0643 -10.4139
2712 4 1 19.533 12.0096 -9.37753
2711 4 1 19.8018 11.4219 -10.3408
2713 4 1 19.1266 11.4712 -8.39624
3042 4 1 21.4093 11.1663 -8.63687
3097 4 1 19.0823 13.4091 -10.353
2697 4 1 21.5204 13.0539 -8.22382
3038 4 1 22.515 10.8556 -8.52882
3043 4 1 22.2336 11.1828 -9.44311
2703 4 1 21.6637 13.3471 -9.51848
3443 4 1 4.55867 14.2302 -9.20016
3444 4 1 5.53509 13.7859 -9.84146
3445 4 1 5.76891 14.8231 -10.359
3446 4 1 6.97711 14.97 -10.1495
3447 4 1 6.90701 14.0486 -9.45938
3448 4 1 6.71196 13.5505 -8.40768
3100 4 1 18.0448 14.2437 -8.86747
3101 4 1 18.7622 14.6807 -9.81603
3099 4 1 19.0284 14.7035 -9.47877
3098 4 1 19.8375 14.4013 -10.1981
3102 4 1 19.0349 14.9253 -8.62302
2702 4 1 20.985 14.3008 -9.38726
2704 4 1 21.7679 14.2589 -10.3175
2701 4 1 21.6066 15.2875 -9.16482
2699 4 1 21.8435 15.2121 -8.63605
2698 4 1 22.028 14.0057 -8.90516
2700 4 1 22.2579 16.2575 -8.95723
2758 4 1 15.9163 1.22495 -6.69167
2756 4 1 15.4 1.32694 -6.58247
2755 4 1 16.0469 2.0966 -5.82791
2757 4 1 15.3888 0.614943 -7.55414
2768 4 1 18.6874 0.0237173 -6.88397
2759 4 1 16.5856 1.62586 -7.56042
2769 4 1 19.2571 1.12103 -7.0856
2771 4 1 19.8934 1.46932 -7.80376
2772 4 1 20.9833 1.55799 -7.23135
2981 4 1 20.9379 0.108352 -7.5553
2773 4 1 22.0113 1.03698 -7.28467
3021 4 1 23.1086 2.49069 -7.325
2774 4 1 22.4269 0.386133 -6.41745
2778 4 1 23.9084 0.0138533 -6.21944
3018 4 1 25.2501 0.940258 -7.9977
3019 4 1 24.8549 1.9575 -7.59338
2949 4 1 15.3006 5.19429 -6.76807
2752 4 1 16.6073 4.69732 -5.38759
2951 4 1 17.4494 5.02767 -7.40219
2950 4 1 16.4135 4.73017 -6.81495
2952 4 1 17.9304 4.10277 -7.80263
2751 4 1 16.4457 3.51106 -5.38942
2953 4 1 17.9113 3.31441 -6.82806
2956 4 1 18.2367 3.21519 -5.40393
2954 4 1 17.6343 3.5449 -5.71811
2889 4 1 21.4107 3.89674 -6.35159
2891 4 1 20.8366 4.51039 -6.34635
2890 4 1 21.6339 4.8866 -5.61824
2887 4 1 21.6837 5.10414 -8.03817
3024 4 1 23.3338 4.94087 -5.96153
3022 4 1 23.5149 3.67586 -7.25561
3027 4 1 24.2236 5.02605 -5.60534
2888 4 1 21.817 4.13635 -7.46775
3020 4 1 24.288 2.88652 -7.04889
3023 4 1 24.2338 4.41312 -6.58656
3029 4 1 24.8794 5.19377 -6.989
2948 4 1 15.6187 6.31543 -6.54094
2946 4 1 15.499 6.30191 -6.63723
2947 4 1 14.9975 6.03837 -5.60744
2945 4 1 16.0804 7.30491 -6.37448
2725 4 1 18.2049 7.86053 -5.66447
2892 4 1 20.2857 5.45385 -6.82435
2893 4 1 19.1943 5.58795 -6.27031
2894 4 1 20.1621 5.93608 -5.64049
2895 4 1 20.7171 6.98224 -5.39188
3026 4 1 23.515 5.95034 -5.3867
3028 4 1 24.125 5.84779 -6.39701
3033 4 1 24.9169 7.56798 -7.72745
3025 4 1 24.3698 5.43072 -6.16435
3032 4 1 25.788 6.80103 -7.59828
3031 4 1 25.4915 7.40507 -6.52784
3030 4 1 25.4875 6.23125 -6.90168
3466 4 1 2.06965 8.88565 -5.63851
3465 4 1 2.26818 10.0606 -5.38512
3375 4 1 4.31191 9.44111 -6.88658
3464 4 1 3.09759 9.88828 -6.32355
3373 4 1 4.81588 9.68438 -6.31192
3369 4 1 4.99512 10.7686 -5.50834
3374 4 1 5.4619 9.64961 -7.3228
3380 4 1 5.55929 8.861 -5.63154
3378 4 1 6.68201 9.77096 -7.0201
3377 4 1 5.71176 9.23768 -7.46267
3379 4 1 6.74082 9.0409 -5.99266
3371 4 1 5.50138 9.91719 -5.53601
3381 4 1 6.32836 9.36588 -6.33826
3414 4 1 10.0058 10.1267 -6.30628
3415 4 1 11.0877 9.52985 -6.41464
3417 4 1 11.7904 9.7417 -6.48452
3416 4 1 11.742 8.60518 -6.80405
3418 4 1 12.1329 10.3832 -5.54343
2943 4 1 15.5179 9.17784 -7.04163
2941 4 1 15.7961 9.60628 -7.48691
2942 4 1 14.8121 9.1392 -7.97328
2940 4 1 15.0081 10.4633 -7.60299
2944 4 1 16.395 8.39397 -6.71648
2722 4 1 17.5529 9.62405 -6.12123
2723 4 1 18.0561 8.70382 -5.66845
2720 4 1 17.2838 9.43538 -7.50453
2721 4 1 17.1061 10.5051 -6.85522
3036 4 1 22.346 9.49436 -7.22944
3037 4 1 23.1037 10.0271 -7.95613
3035 4 1 23.3161 8.85695 -7.72965
3034 4 1 24.5117 8.75504 -7.85203
3461 4 1 2.40496 12.0397 -6.14154
3463 4 1 3.21555 11.0741 -6.1664
3462 4 1 3.51445 12.1743 -6.43238
3460 4 1 3.35986 11.2896 -5.91343
3456 4 1 4.89586 12.4708 -5.3876
3455 4 1 5.14756 12.843 -6.53204
3368 4 1 5.81021 11.3187 -6.16756
3439 4 1 6.29279 12.3183 -6.98502
3438 4 1 7.18488 12.6365 -6.21925
3436 4 1 7.81679 13.303 -5.81894
3410 4 1 8.71071 10.9953 -6.01888
3413 4 1 9.48136 11.231 -6.31986
3411 4 1 9.61864 11.8912 -6.04425
3412 4 1 8.91526 12.0172 -7.0544
3437 4 1 8.22497 12.7051 -6.75798
3425 4 1 10.6114 12.9332 -6.90901
3424 4 1 10.8889 12.1908 -6.0222
2939 4 1 14.2036 11.3382 -7.1213
2934 4 1 16.2347 12.8731 -7.72427
2932 4 1 16.6872 12.6485 -5.97975
3104 4 1 18.5718 13.0203 -7.27553
2689 4 1 19.0419 12.7177 -6.16785
2692 4 1 20.6578 12.4208 -6.3877
2690 4 1 20.1691 12.5998 -6.00744
2695 4 1 21.9805 13.0327 -6.72526
2696 4 1 21.9009 12.1107 -7.5826
3449 4 1 6.75975 13.826 -7.31054
3450 4 1 6.28381 14.8641 -7.79391
3451 4 1 6.21984 13.9757 -6.90293
3452 4 1 6.20357 14.0458 -5.65073
3432 4 1 9.32298 14.0391 -6.11906
3431 4 1 9.47167 14.1097 -7.30858
3430 4 1 9.74034 15.2205 -6.93471
3427 4 1 10.3896 14.4943 -6.42944
3428 4 1 9.68748 14.1753 -7.38484
3429 4 1 8.98226 15.0289 -7.83605
3426 4 1 10.6618 13.5722 -5.8067
2933 4 1 16.252 13.5433 -6.73485
2687 4 1 18.8027 13.5204 -5.41918
3112 4 1 17.768 14.4156 -5.54861
3110 4 1 18.3221 14.5837 -5.54397
3109 4 1 17.9613 14.4264 -6.73623
3111 4 1 17.8936 14.3758 -6.73135
3107 4 1 17.5811 13.6105 -7.35877
3108 4 1 16.9145 14.6825 -7.32083
3106 4 1 18.3944 14.2464 -7.8935
3103 4 1 18.8993 14.0389 -7.77914
2693 4 1 21.1703 13.462 -6.43051
2694 4 1 22.0211 14.1811 -6.67999
3139 4 1 14.2516 21.767 -5.43558
3142 4 1 15.2259 22.9019 -6.41349
3144 4 1 16.0432 21.9878 -6.75816
3143 4 1 15.5732 22.0655 -5.59346
3147 4 1 16.4984 21.5774 -5.56243
3145 4 1 17.2492 21.9763 -6.45726
3146 4 1 16.9626 22.6959 -5.46275
2754 4 1 15.7206 2.67552 -4.79939
2740 4 1 16.0319 2.30259 -3.04836
2955 4 1 17.4405 2.38965 -5.35619
2962 4 1 18.4719 1.82253 -3.51033
2969 4 1 17.704 0.358137 -4.55782
2968 4 1 18.7912 0.905493 -4.86041
2966 4 1 19.4736 1.4167 -2.78811
2967 4 1 19.4536 1.01712 -3.93568
2904 4 1 21.1566 1.57171 -3.61655
2903 4 1 20.4219 2.536 -3.52527
2779 4 1 23.9692 0.157614 -5.01653
2905 4 1 21.6351 2.61949 -3.61153
2906 4 1 22.1282 1.82863 -4.37382
2775 4 1 22.5132 0.13868 -5.20975
2636 4 1 12.3069 4.84379 -2.7915
2635 4 1 12.0399 3.8073 -3.37835
2637 4 1 11.5774 5.00664 -3.70844
2750 4 1 15.6824 4.35496 -4.98903
2741 4 1 15.0549 2.91904 -2.81465
2749 4 1 14.8504 3.64415 -4.48309
2748 4 1 14.3211 3.9506 -3.46262
2729 4 1 15.7204 5.31674 -3.08781
2753 4 1 16.5425 3.49715 -5.15518
2958 4 1 17.3228 3.90911 -4.3433
2957 4 1 18.3934 4.21597 -4.83709
2899 4 1 18.6386 4.13885 -2.72031
2961 4 1 17.9398 2.79724 -3.13147
2959 4 1 17.7924 3.04826 -3.58676
2730 4 1 16.438 4.36158 -2.98671
2897 4 1 19.529 5.12071 -4.58994
2898 4 1 19.3294 4.48683 -3.60023
2901 4 1 19.9369 2.99848 -2.73343
2960 4 1 18.9679 3.24401 -3.5232
2902 4 1 21.037 3.37347 -2.8353
2909 4 1 21.3243 4.76032 -3.7014
2907 4 1 22.0571 2.90362 -3.86373
2908 4 1 22.0098 3.88033 -3.1534
3482 4 1 -4.41289 7.14167 -3.65427
3386 4 1 7.50856 7.93031 -3.8594
3387 4 1 7.8606 6.92457 -3.29178
3388 4 1 8.03775 7.79163 -4.06627
2651 4 1 10.2004 7.58963 -3.34433
3389 4 1 8.55394 7.60735 -2.91034
3391 4 1 9.63711 6.83197 -2.82955
2658 4 1 14.6568 7.39402 -3.99387
2728 4 1 16.0173 5.81143 -4.17668
2659 4 1 14.6562 6.71206 -4.93391
2662 4 1 15.0991 6.29214 -3.01167
2661 4 1 15.2857 6.83667 -4.11476
2660 4 1 14.2441 6.27633 -3.86109
2727 4 1 16.6301 6.72494 -4.3895
2726 4 1 17.7205 7.31883 -4.63848
2896 4 1 20.0035 6.23246 -4.94045
2916 4 1 22.0342 7.05475 -2.85356
2915 4 1 22.6479 7.98918 -3.22545
2912 4 1 22.4614 6.06496 -3.31963
2910 4 1 22.0803 5.56689 -3.46075
2914 4 1 21.9592 7.29428 -3.95212
2913 4 1 21.9059 6.19855 -4.34369
3469 4 1 0.609018 9.33166 -4.05601
3470 4 1 0.46278 9.06046 -2.91953
3468 4 1 0.950076 8.15197 -4.07901
3467 4 1 1.3222 9.0826 -4.74998
3372 4 1 4.40972 9.35462 -5.2987
3383 4 1 7.24103 8.5321 -4.87192
3382 4 1 6.17656 8.64069 -5.34144
3384 4 1 6.49679 9.07348 -4.13203
3385 4 1 6.84759 8.18556 -4.7932
3409 4 1 8.94408 10.2713 -4.99275
2652 4 1 10.6975 8.5467 -3.75554
3419 4 1 11.3174 10.5467 -4.65854
2654 4 1 12.5639 9.15007 -4.90396
3396 4 1 11.7765 8.88317 -2.76101
3397 4 1 12.2295 9.94351 -3.1088
3398 4 1 13.234 10.3672 -2.73736
2653 4 1 11.9115 8.7354 -3.92681
2655 4 1 12.946 10.1305 -4.3127
2656 4 1 13.6713 9.24591 -3.86343
2657 4 1 14.399 8.43632 -4.37181
2924 4 1 17.4881 9.06482 -2.81203
2927 4 1 17.9997 10.4314 -3.85707
2926 4 1 16.9763 9.84329 -3.56429
2928 4 1 17.849 10.0437 -2.73777
2724 4 1 18.9504 8.43687 -5.0064
2917 4 1 22.382 8.20141 -2.99262
3458 4 1 2.54289 12.7104 -5.13546
3365 4 1 5.33514 11.6649 -3.29366
3459 4 1 2.92186 11.5636 -4.8033
3457 4 1 3.72644 12.677 -5.09669
3364 4 1 4.24093 11.0545 -3.31534
3363 4 1 5.02577 11.6311 -2.70996
3366 4 1 4.98155 11.9889 -4.37521
3370 4 1 6.0971 10.9775 -5.34865
3367 4 1 5.89073 11.4438 -4.9338
3454 4 1 5.41831 12.7859 -5.2841
3408 4 1 8.8064 10.776 -3.89221
3407 4 1 10.0003 10.816 -4.24428
3405 4 1 10.3294 12.5127 -3.48444
3406 4 1 10.5375 11.8785 -4.48027
3421 4 1 11.304 12.2422 -5.29933
3420 4 1 11.5753 11.6309 -4.36802
3423 4 1 11.3668 12.4642 -4.96554
3422 4 1 12.5184 12.2252 -5.11265
3399 4 1 12.9636 11.0685 -3.67819
3401 4 1 13.1178 11.8682 -2.77653
3404 4 1 11.2924 12.5057 -2.75745
3400 4 1 14.0869 11.3429 -3.13324
3324 4 1 14.4319 13.0833 -3.5691
3327 4 1 15.4568 12.4782 -3.15252
2931 4 1 16.9698 12.5594 -4.77604
2929 4 1 17.2991 11.062 -3.26885
2683 4 1 18.7747 12.1792 -4.06285
2685 4 1 18.8209 12.0071 -4.43397
2688 4 1 18.4553 12.4356 -5.0888
2930 4 1 16.5605 11.9245 -3.74955
2682 4 1 17.9542 12.066 -3.20846
2684 4 1 19.8706 11.8208 -4.66752
2686 4 1 18.9083 13.1886 -4.24312
2679 4 1 20.7185 10.8274 -3.57906
2680 4 1 19.5735 11.1979 -3.74384
2681 4 1 19.0794 12.3049 -3.48029
2678 4 1 20.093 11.2377 -2.70547
2691 4 1 21.161 12.4827 -5.35828
3453 4 1 6.00627 13.5626 -4.51663
3435 4 1 8.44024 13.9717 -5.05836
3434 4 1 8.44391 15.095 -4.77461
3433 4 1 9.23877 14.1426 -4.92587
3342 4 1 10.8614 15.0297 -3.46692
3119 4 1 15.6405 15.852 -4.60039
3117 4 1 15.5832 15.8634 -4.50604
3118 4 1 15.8487 14.8444 -3.95514
3322 4 1 15.1301 13.7662 -2.93074
3320 4 1 15.8368 14.175 -2.93415
3321 4 1 15.7062 13.7045 -3.95599
3113 4 1 16.9329 14.8496 -4.80614
3114 4 1 16.875 15.3306 -3.67446
3308 4 1 18.2589 16.0576 -3.17352
3126 4 1 13.2169 16.8832 -2.91011
3120 4 1 15.4802 16.8689 -5.22922
3122 4 1 14.4189 17.5848 -3.7674
3121 4 1 15.4244 17.7037 -4.40581
3116 4 1 16.4444 16.6967 -4.69407
3115 4 1 17.46 16.2947 -4.02607
3298 4 1 18.5726 17.7349 -3.30023
3295 4 1 20.8659 18.0819 -3.13427
3293 4 1 20.5384 18.4359 -2.7817
3296 4 1 20.2388 17.2834 -3.7396
3297 4 1 19.6126 18.3394 -3.40831
3136 4 1 12.7323 20.2747 -4.13489
3137 4 1 12.3054 21.099 -4.89573
3131 4 1 12.4926 19.4256 -2.89371
3130 4 1 11.5213 20.182 -2.76739
3135 4 1 13.3396 20.4862 -3.09609
3138 4 1 13.5178 21.1386 -4.77138
3299 4 1 18.2549 18.9236 -3.44314
3151 4 1 17.2931 20.9658 -3.30687
3300 4 1 19.3772 18.9717 -3.59134
3140 4 1 15.3756 21.6809 -5.34083
3141 4 1 14.8034 22.8151 -5.25377
3148 4 1 17.4055 22.2297 -5.30253
3149 4 1 18.0326 22.2089 -4.28429
3150 4 1 17.2567 22.1821 -3.30535
2744 4 1 13.4895 2.63812 -1.0012
2742 4 1 15.1905 2.1806 -1.81652
2737 4 1 16.0715 2.21168 -0.344158
2963 4 1 18.2923 2.29818 -2.38723
2739 4 1 16.8469 1.82439 -2.25857
2738 4 1 16.803 2.45544 -1.27739
2965 4 1 20.6237 1.58581 -2.63169
2964 4 1 19.4343 1.66696 -2.52549
3485 4 1 -4.06978 5.19308 -1.9981
2640 4 1 9.7506 4.90605 -1.65604
2641 4 1 10.1627 5.17362 -0.622773
2639 4 1 10.4074 5.32022 -2.5812
2644 4 1 10.2392 4.92895 -0.486851
2632 4 1 12.367 3.05999 -1.13493
2634 4 1 12.7033 3.52661 -2.4537
2633 4 1 11.6444 3.51123 -1.8989
2638 4 1 11.3802 4.57172 -2.5903
2630 4 1 13.2333 3.76095 -0.186229
2735 4 1 15.5362 4.13346 -1.66894
2743 4 1 14.5855 3.1243 -1.43472
2746 4 1 14.6117 3.32821 -1.42434
2747 4 1 14.3554 4.10917 -2.28318
2745 4 1 13.6665 3.00688 -2.09818
2731 4 1 15.6714 4.97901 -2.34156
2736 4 1 15.5798 3.15154 -0.90164
2734 4 1 16.31 3.32333 -1.27307
2733 4 1 16.3269 4.50187 -1.50617
2900 4 1 18.9169 3.17393 -1.98457
3486 4 1 -3.20359 5.64177 -1.28532
3488 4 1 -2.9531 7.43683 -0.218883
3484 4 1 -3.80624 6.38606 -1.82694
3481 4 1 -4.47261 6.8908 -2.51571
3480 4 1 -3.27341 7.11065 -2.38411
3483 4 1 -4.73729 6.85515 -2.49158
3487 4 1 -3.61932 6.39979 -0.364853
3479 4 1 -2.19623 7.25451 -1.88802
3478 4 1 -1.21078 7.51637 -2.47455
3476 4 1 -1.31113 7.81274 -2.23433
3477 4 1 -1.49466 6.81021 -1.59418
3472 4 1 -0.039809 7.7012 -0.951844
2650 4 1 10.5327 6.93195 -2.42428
3392 4 1 9.65001 7.9292 -2.54324
3390 4 1 8.92098 7.08187 -1.92954
2647 4 1 10.7628 7.13753 -1.17495
2646 4 1 10.0866 6.81313 -0.21136
2648 4 1 11.5122 7.01186 -0.299263
2643 4 1 10.7932 5.94634 -0.698153
2649 4 1 10.9859 6.78209 -1.30784
2665 4 1 13.5864 7.59274 -2.17687
2732 4 1 16.1079 5.62075 -1.4751
2663 4 1 14.6324 6.31457 -1.89861
2664 4 1 13.4995 6.5216 -1.57269
2919 4 1 21.8917 7.5156 -2.49137
2918 4 1 22.8233 7.94135 -1.9424
2911 4 1 21.9106 5.80303 -2.29825
2588 4 1 26.6794 7.9838 -0.0106013
3473 4 1 -0.626035 8.75406 -1.27565
3475 4 1 -1.56363 8.56808 -1.28375
3474 4 1 -1.14619 9.27625 -0.321687
3471 4 1 0.416531 8.37931 -1.86365
3360 4 1 3.95723 10.6822 -1.17723
3359 4 1 5.06208 10.6851 -0.544013
3393 4 1 10.2318 8.54903 -1.70456
3394 4 1 11.2019 9.27585 -1.81531
3395 4 1 12.344 9.55324 -1.99871
2666 4 1 14.2945 8.5088 -1.79578
2667 4 1 14.9587 9.48162 -1.83563
2668 4 1 15.217 9.51086 -0.601863
2669 4 1 15.3239 10.6229 -0.85355
2925 4 1 17.5375 10.1585 -2.57585
2923 4 1 18.666 9.09633 -2.45162
2676 4 1 18.1277 10.5917 -1.87183
2921 4 1 20.7603 9.09845 -1.56463
2922 4 1 19.7257 9.57377 -2.03502
2677 4 1 19.0431 10.5811 -2.60845
2920 4 1 21.8224 8.54856 -1.85431
2587 4 1 26.6058 9.08285 -0.316445
2584 4 1 24.9262 8.6345 -0.31148
2585 4 1 25.7377 8.78253 -1.24785
2590 4 1 28.3035 8.20697 -0.417317
2586 4 1 26.9666 8.89133 -1.40924
3361 4 1 3.69566 11.702 -1.51615
3358 4 1 4.81076 11.4785 -1.50676
3357 4 1 5.37801 12.4556 -1.56505
3362 4 1 3.96116 11.1125 -2.58322
3356 4 1 6.43293 12.073 -1.72341
3355 4 1 7.19018 12.9713 -1.80133
3354 4 1 6.36425 12.3088 -1.20673
3350 4 1 7.65972 11.6195 -1.29516
3353 4 1 6.76167 12.0509 -2.27923
3352 4 1 7.45206 12.6727 -1.42786
3351 4 1 8.43689 12.3608 -0.866758
3349 4 1 8.71347 11.9247 -1.86977
3348 4 1 9.55651 12.6324 -2.33409
3347 4 1 9.72883 12.5209 -1.18808
3403 4 1 11.7273 11.3625 -2.53298
3346 4 1 10.8174 12.721 -1.50958
3402 4 1 12.5545 11.8468 -1.77787
3331 4 1 13.4379 12.8553 -0.365555
3329 4 1 14.0969 11.9692 -1.46706
3323 4 1 14.3547 13.1071 -2.41457
3330 4 1 13.8078 11.7164 -0.392676
3328 4 1 15.1702 12.2271 -1.95359
3326 4 1 15.6124 12.2671 -2.03188
3325 4 1 14.6323 12.8604 -2.42393
2675 4 1 18.5008 10.8092 -0.796643
2674 4 1 17.6691 11.3094 -0.14821
3314 4 1 18.4941 13.4443 -1.88796
3318 4 1 17.3587 12.7788 -2.36848
3319 4 1 16.221 13.1265 -2.53155
3316 4 1 18.0236 13.3759 -2.11805
3317 4 1 18.4031 12.2377 -2.19917
3345 4 1 9.93884 13.4827 -1.9173
3338 4 1 11.6686 14.0151 -0.335495
3344 4 1 11.0742 13.5324 -2.01999
3341 4 1 11.0016 14.7643 -2.31126
3343 4 1 11.1643 14.6697 -2.41949
3336 4 1 12.1252 13.8293 -0.53083
3332 4 1 13.1985 14.0119 -0.179042
3333 4 1 13.339 14.5782 -1.28292
3339 4 1 10.848 14.761 -0.825378
3340 4 1 11.6062 14.1493 -1.49448
3166 4 1 14.5653 15.4499 -0.0732575
3334 4 1 13.6545 15.0213 -0.237717
3309 4 1 18.6768 15.2714 -2.40124
3312 4 1 18.3306 14.2228 -1.2677
3313 4 1 17.6553 14.1457 -2.18171
3315 4 1 18.1426 14.5605 -1.73153
3306 4 1 18.7394 15.2492 -2.4809
3310 4 1 19.051 14.7855 -1.40513
3273 4 1 20.2436 13.5932 -0.397509
3311 4 1 19.1718 13.8416 -0.610965
3274 4 1 21.4067 13.5275 -0.0766913
3275 4 1 20.3627 13.9238 -0.420777
3305 4 1 19.6879 15.9781 -2.54769
3277 4 1 20.9132 15.9455 -0.374666
3125 4 1 13.1027 16.2616 -1.92787
3127 4 1 12.6762 17.9345 -2.60177
3128 4 1 11.4485 18.0071 -2.39829
3124 4 1 13.26 17.411 -2.14289
3132 4 1 13.4346 18.792 -2.50312
3165 4 1 14.7858 16.6464 -0.018054
3123 4 1 14.3399 17.4843 -2.51475
3307 4 1 18.3316 16.3145 -2.03971
3161 4 1 16.8857 17.053 -2.21496
3162 4 1 17.3675 17.9159 -1.56387
3160 4 1 17.6592 17.8185 -1.7225
3163 4 1 16.7102 17.2972 -0.719574
3159 4 1 16.7594 18.2765 -2.32967
3286 4 1 19.8726 18.029 -0.29291
3279 4 1 21.2563 16.3721 -0.256754
3294 4 1 20.9488 17.6033 -1.99057
3303 4 1 19.1262 18.2899 -1.92373
3304 4 1 19.5579 17.1399 -2.17621
3278 4 1 20.817 16.6744 -1.31626
3292 4 1 21.6842 18.3888 -2.47843
3291 4 1 22.4048 17.5462 -2.05563
3290 4 1 23.1319 17.4277 -1.12988
3288 4 1 21.7167 17.982 -0.27669
3289 4 1 22.5622 17.1779 -0.123178
3133 4 1 13.4305 19.465 -1.5378
3129 4 1 11.8764 19.117 -2.10321
3134 4 1 13.4267 20.5909 -1.84806
3158 4 1 16.1027 19.2146 -2.50369
3156 4 1 15.4255 20.9205 -1.76858
3157 4 1 16.3602 20.4229 -2.30398
3301 4 1 18.7998 19.1596 -2.60062
3153 4 1 17.3841 21.469 -2.67901
3152 4 1 18.1529 20.6598 -2.43871
3155 4 1 16.5762 20.6997 -1.65882
3302 4 1 18.9253 19.4909 -1.53323
3154 4 1 17.3676 21.601 -1.431
3517 4 1 -0.21602 0.92814 2.04862
3518 4 1 0.48312 0.00305451 1.93473
3516 4 1 0.101884 2.12705 1.9538
3515 4 1 0.834494 2.49634 1.14333
2622 4 1 16.5574 1.94922 2.02444
2621 4 1 17.5998 1.50325 1.66778
2620 4 1 17.9312 1.31872 0.520714
2617 4 1 18.8655 2.64214 0.7289
2619 4 1 19.0597 1.63257 0.422691
2618 4 1 19.9331 2.50217 0.235197
3509 4 1 1.87445 5.27837 2.21819
3514 4 1 1.48964 3.54908 1.27786
3513 4 1 1.49748 3.11846 0.189918
3512 4 1 0.74608 3.96976 0.731071
3511 4 1 1.55812 3.5894 1.66009
3510 4 1 1.9201 4.17798 2.61036
1775 4 1 7.01444 4.30786 2.13982
1774 4 1 6.18998 5.16149 1.89439
2631 4 1 12.2922 3.13324 0.115583
2642 4 1 11.0682 5.21731 0.293624
2629 4 1 14.1577 4.25577 0.353348
2627 4 1 15.2357 3.74508 0.358038
2628 4 1 14.5076 3.61967 1.36103
2623 4 1 16.0691 3.00657 2.26548
2626 4 1 14.4281 3.45622 1.24685
2625 4 1 15.3313 3.95456 1.92179
2624 4 1 16.2156 3.75978 1.2804
2616 4 1 18.488 3.50417 1.43604
2614 4 1 19.1327 3.18496 1.21483
2613 4 1 19.6754 3.52133 2.25468
2615 4 1 19.4745 4.13396 1.84638
2612 4 1 20.6841 4.14652 2.48116
3490 4 1 -3.08637 6.55528 1.49545
3493 4 1 -1.07394 6.58249 1.16456
3491 4 1 -2.06934 6.93799 2.05093
3492 4 1 -1.11837 6.21305 2.24831
3494 4 1 -0.829125 7.77805 1.23673
3489 4 1 -2.35096 7.24721 0.798838
3504 4 1 2.25381 8.01205 1.78094
3503 4 1 2.33047 7.62913 0.72822
3502 4 1 1.25621 8.02929 1.04581
3508 4 1 1.98738 6.40444 2.57456
3505 4 1 3.09453 7.58431 2.59752
1771 4 1 6.68305 6.09903 2.26302
1772 4 1 5.58784 6.56198 2.57404
1773 4 1 6.31556 6.30927 1.60316
2645 4 1 9.98788 5.70377 0.351672
2582 4 1 23.9719 8.02923 1.45068
2580 4 1 23.8502 8.07677 2.50716
2597 4 1 26.3861 7.48665 2.52574
2596 4 1 26.8271 7.44103 1.397
2581 4 1 24.2419 6.98457 2.08779
2600 4 1 25.4235 6.95306 2.54341
2599 4 1 26.1723 7.84124 2.52685
2594 4 1 27.3577 6.88768 0.889767
2595 4 1 27.5557 6.69469 2.01136
2593 4 1 27.6607 7.48705 1.80861
2589 4 1 27.7803 8.03053 0.591229
3495 4 1 -0.0814793 8.36684 1.96513
3496 4 1 -0.57095 8.45814 0.877678
3500 4 1 1.82193 8.66717 1.16597
3498 4 1 0.294877 9.32008 1.00247
3497 4 1 0.304442 8.27558 1.62699
3501 4 1 1.39326 8.20729 2.24746
3499 4 1 0.888714 8.76816 1.80129
2670 4 1 16.1224 10.329 0.0657613
2673 4 1 17.2963 10.5103 0.704172
2671 4 1 17.2894 10.4316 0.480837
2583 4 1 24.1647 8.75236 0.548628
2578 4 1 24.4815 8.33428 2.54455
2577 4 1 24.7657 9.48303 2.68276
2592 4 1 28.2577 8.08043 0.936381
2591 4 1 28.0015 9.09102 0.395709
3337 4 1 11.9958 13.0007 0.344592
3180 4 1 16.1547 13.1615 2.5545
2672 4 1 17.394 11.662 0.377139
3271 4 1 19.9305 12.2774 1.34925
3255 4 1 20.6044 10.9494 2.60913
3270 4 1 19.9098 13.4529 1.74548
3269 4 1 21.041 13.388 2.07534
3272 4 1 19.7435 12.8268 0.343588
3258 4 1 22.3414 11.4574 2.33592
3268 4 1 21.9981 13.2046 1.37199
3267 4 1 23.1688 13.4315 1.1235
3262 4 1 23.4695 11.4623 2.31851
3265 4 1 24.3878 12.7078 1.50401
3264 4 1 24.8772 12.2225 2.42932
3335 4 1 12.8461 14.2006 0.277354
3174 4 1 14.3511 15.1165 1.12714
3171 4 1 14.5622 13.4925 0.703143
3173 4 1 14.4119 14.5713 2.20742
3176 4 1 13.6832 13.9803 1.93855
3175 4 1 13.8455 14.155 0.714153
3172 4 1 15.2724 14.0196 1.51468
3170 4 1 15.2905 14.2618 1.13084
3167 4 1 15.5347 15.2336 0.553552
3169 4 1 15.0808 15.3392 0.526403
3183 4 1 15.0996 15.3575 2.09131
3181 4 1 15.9915 14.3834 2.44585
3182 4 1 16.163 15.5946 2.44996
3276 4 1 20.3597 14.9649 0.135644
3283 4 1 19.8544 16.0109 0.418071
3266 4 1 24.3137 13.6213 0.726471
3168 4 1 15.5007 16.3606 0.965764
3164 4 1 15.8624 17.3202 0.00267378
3184 4 1 14.6421 16.3162 2.65487
3285 4 1 18.7387 17.9115 0.15175
3284 4 1 19.5271 17.1952 0.429245
2554 4 1 20.5282 16.856 2.63331
3280 4 1 20.7945 16.9451 0.653301
3282 4 1 20.8147 16.5524 0.768414
3287 4 1 20.786 18.6212 0.134167
3281 4 1 19.6997 16.5929 0.535456
2533 4 1 13.7765 20.3532 2.59646
1787 4 1 7.49636 0.972538 3.31763
1785 4 1 8.07212 0.993698 3.03354
1798 4 1 10.7118 0.73132 3.62178
1796 4 1 10.0473 0.652908 4.85869
1784 4 1 8.81451 1.82212 2.73313
1783 4 1 8.25429 1.51198 3.72458
1786 4 1 8.20089 0.61392 4.15997
1797 4 1 11.2933 0.493878 4.72329
1777 4 1 6.94012 4.80119 3.98894
1776 4 1 6.90154 5.32792 2.9213
1778 4 1 8.07345 4.95669 3.921
1779 4 1 7.4513 4.01868 3.37616
1710 4 1 7.99286 4.93447 5.30287
1781 4 1 8.74087 3.14367 4.87506
1782 4 1 8.12075 2.69872 3.86662
1780 4 1 8.5085 3.84093 3.87976
2611 4 1 21.1387 4.49711 3.51704
2610 4 1 22.1729 4.34787 4.12686
2604 4 1 25.7482 5.10265 4.86133
2605 4 1 24.4815 5.15547 4.84439
3506 4 1 2.3546 7.06905 3.43643
3507 4 1 1.54825 6.17758 3.70463
1768 4 1 7.38653 6.44963 3.34307
1767 4 1 6.43039 6.10241 3.93852
1770 4 1 7.19222 6.78219 3.05997
1766 4 1 7.55413 6.52385 4.08568
1769 4 1 6.51702 7.03477 3.93394
1765 4 1 6.72795 6.22357 4.84104
1764 4 1 7.73383 6.9816 4.71579
1713 4 1 8.54506 7.02367 5.3341
1711 4 1 8.427 5.85121 4.722
2609 4 1 22.2704 5.54647 4.36801
2608 4 1 23.2996 6.10531 4.25352
2607 4 1 24.0839 6.00381 5.08888
2606 4 1 23.422 5.3906 4.26807
2602 4 1 25.4524 6.78008 4.34238
2603 4 1 26.0512 6.22071 5.14027
2601 4 1 25.8478 6.19929 3.37092
2598 4 1 27.1926 7.99014 3.23693
1763 4 1 7.77081 8.07932 4.25197
1762 4 1 7.42892 8.44956 3.20816
1760 4 1 6.98349 9.67057 4.72818
1761 4 1 7.17256 8.53668 4.45783
1727 4 1 10.0411 10.1291 3.77895
1717 4 1 8.4898 9.56392 4.53601
1726 4 1 9.98048 10.179 4.97282
1728 4 1 10.3051 9.49269 4.82397
1730 4 1 11.1192 10.2661 5.08337
3256 4 1 21.3558 10.5698 3.5464
2579 4 1 23.7476 9.0092 3.19789
2576 4 1 24.921 8.68693 3.51577
2575 4 1 24.4024 9.75708 3.53931
1721 4 1 7.67535 11.2466 4.6319
1722 4 1 8.80365 11.5237 4.35849
1724 4 1 9.49026 12.2015 3.81282
1723 4 1 9.95874 11.6665 4.80136
1725 4 1 9.75798 11.144 4.24825
1720 4 1 8.78307 11.3885 5.08104
3179 4 1 15.1728 13.3355 3.07868
3254 4 1 19.9018 11.2235 3.53703
3253 4 1 18.9131 10.8423 3.02447
3250 4 1 19.8355 12.2271 4.91061
3257 4 1 21.2434 11.6373 2.881
3251 4 1 19.4988 11.2345 4.25162
3252 4 1 20.0256 10.906 3.16981
3246 4 1 19.2138 12.7824 3.75732
3247 4 1 18.9483 12.6905 4.93868
3259 4 1 22.5309 12.5891 2.86773
3260 4 1 22.8478 12.1476 3.91529
3261 4 1 23.1034 11.0986 3.34277
2574 4 1 23.9597 10.8298 3.95448
2573 4 1 24.7217 11.5982 4.59597
3263 4 1 24.5454 11.1719 2.81875
3177 4 1 13.0494 14.044 2.8817
3188 4 1 13.0586 14.6956 4.4982
3189 4 1 13.1062 15.7424 4.92088
3187 4 1 13.4305 15.8069 4.22147
3178 4 1 14.2002 14.0588 3.25345
3186 4 1 13.9924 16.0731 3.19907
3245 4 1 18.6925 13.5997 4.5568
3244 4 1 17.476 13.616 4.9463
2562 4 1 21.2144 15.5719 4.4496
2559 4 1 21.4639 15.8069 4.61543
2563 4 1 22.2638 15.1592 4.58815
2561 4 1 22.2513 15.052 4.64213
2560 4 1 22.2952 15.9365 3.83299
2570 4 1 24.6934 13.6031 5.07498
2568 4 1 24.5231 15.4893 4.77256
3185 4 1 14.1794 17.3071 3.06414
2556 4 1 20.8835 17.8596 4.03092
2555 4 1 19.9894 17.3172 3.48567
2553 4 1 20.7704 17.8759 3.18562
2557 4 1 21.6906 17.1671 3.44293
2558 4 1 22.4139 16.2165 3.8925
2534 4 1 13.2853 19.823 3.47974
2532 4 1 14.2769 21.3719 3.08336
2530 4 1 15.8702 21.3094 4.18794
2535 4 1 13.7037 20.6671 4.29293
2531 4 1 15.0087 20.6813 3.69502
2536 4 1 14.3608 21.3837 5.05527
2539 4 1 15.188 21.0377 5.20687
2537 4 1 14.7983 20.2933 5.06064
2542 4 1 17.1861 20.6254 4.73108
2544 4 1 18.661 20.8505 4.68665
2551 4 1 20.7722 18.9047 4.36099
2552 4 1 20.9185 18.9987 3.139
2548 4 1 21.0152 19.998 4.23129
2549 4 1 21.0334 20.088 3.01185
2546 4 1 19.4429 20.0043 4.35293
2547 4 1 20.2829 20.6434 4.87277
2550 4 1 21.6223 19.6906 3.99253
2520 4 1 13.3728 21.8666 5.21466
2526 4 1 15.6322 23.3921 3.95318
2528 4 1 15.7461 22.044 4.90456
2525 4 1 15.0964 24.2023 4.61526
2527 4 1 16.1232 22.2795 3.82516
2524 4 1 13.9571 24.1857 4.32832
2523 4 1 14.8102 24.1456 3.56336
2522 4 1 14.5421 23.3779 4.32279
2521 4 1 14.3271 22.504 5.20734
2529 4 1 16.6268 22.12 4.0987
1809 4 1 12.7521 1.81754 6.67281
1806 4 1 11.8975 0.487904 5.75015
1808 4 1 13.0632 1.37424 5.54714
1807 4 1 13.0058 0.172241 5.72485
1811 4 1 13.8252 1.90808 7.33878
1810 4 1 13.8371 1.90624 6.06549
1704 4 10 2.97293 3.81342 6.03931
1702 4 10 2.9494 3.73021 5.96764
1705 4 1 4.18232 3.47738 6.07237
1703 4 10 3.67942 4.25899 6.78671
1706 4 1 4.57868 3.80162 7.11524
1709 4 1 6.78652 5.19146 5.46555
1707 4 1 5.55756 3.67697 6.43302
1708 4 1 6.44841 4.37245 6.16188
1712 4 1 8.04929 6.01278 5.88013
1714 4 1 8.94675 8.02095 5.75335
1718 4 1 7.6714 9.63335 5.52336
1759 4 1 6.34948 9.54569 5.78609
1758 4 1 6.36791 9.68406 6.97528
1757 4 1 7.01444 10.3508 7.72231
1716 4 1 8.80378 9.87783 5.60554
1715 4 1 8.80855 9.05274 6.35859
1729 4 1 10.2418 9.89795 5.89514
1732 4 1 10.0733 10.5513 5.90823
1719 4 1 8.72261 10.2325 5.50403
1731 4 1 10.7748 9.59075 5.97363
1735 4 1 11.1797 10.7545 7.35961
1737 4 1 10.8101 10.396 7.8845
1739 4 1 11.6373 10.528 6.10059
1736 4 1 11.7379 9.71886 7.42101
1755 4 1 7.68785 12.0581 8.04771
1733 4 1 9.70641 11.7876 5.77694
1734 4 1 10.2619 11.1134 6.63206
1754 4 1 8.31198 10.9518 8.02559
1738 4 1 11.2834 11.0489 7.06148
1740 4 1 12.285 11.5699 6.36072
1741 4 1 12.3216 11.646 7.53959
3248 4 1 18.3276 11.7601 5.45726
3249 4 1 19.4474 11.8999 5.93379
2571 4 1 23.6991 13.4219 5.73423
2572 4 1 24.2818 12.3388 5.43552
3190 4 1 12.8662 16.0498 6.00251
3193 4 1 12.8939 15.4881 7.01838
3194 4 1 14.087 15.8107 6.99094
3195 4 1 13.4645 15.5386 7.95783
3242 4 1 17.9533 13.9916 7.21968
3241 4 1 18.301 14.8826 7.87005
3243 4 1 17.8675 13.7985 6.08995
3215 4 1 21.1409 16.063 7.49066
2566 4 1 23.8682 15.6236 6.70841
2565 4 1 23.1247 14.9769 6.0782
2564 4 1 22.2899 14.3625 5.49714
2567 4 1 24.0101 15.0128 5.7242
3216 4 1 21.7275 15.0076 7.69428
3217 4 1 22.1111 13.9282 7.24791
2569 4 1 24.2698 14.6294 5.4802
3191 4 1 12.2085 16.3493 6.97384
3192 4 1 12.9044 16.1701 7.99751
2516 4 1 11.0708 18.7457 7.72853
3196 4 1 13.8407 16.6486 7.82829
3209 4 1 18.5761 18.3424 6.94554
3211 4 1 18.7322 18.3365 6.93463
3213 4 1 20.3032 17.4196 7.36652
3214 4 1 20.2696 16.3884 6.72525
3212 4 1 19.9548 18.5686 6.95577
2504 4 1 10.2727 20.6962 7.15274
2502 4 1 8.17799 20.0208 7.65156
2503 4 1 9.23289 20.1909 7.22087
2501 4 1 8.7256 19.0157 7.79196
2518 4 1 12.586 20.2559 6.73738
2517 4 1 11.9567 19.461 7.43007
2519 4 1 12.8037 20.9398 5.80217
2505 4 1 11.295 21.0013 6.64207
2540 4 1 15.3664 20.5057 6.24887
2538 4 1 14.4141 20.8924 6.02545
3207 4 1 17.8904 19.1668 7.65019
2543 4 1 17.963 20.8118 5.67933
2541 4 1 16.378 20.447 5.62802
3206 4 1 16.8773 18.8762 7.1045
3210 4 1 18.8154 19.5192 6.87987
2545 4 1 19.2459 20.2986 5.5567
3208 4 1 18.9315 19.4235 7.29374
2506 4 1 11.3264 22.0856 6.92955
2508 4 1 11.4032 21.899 7.7345
2507 4 1 11.7268 23.1134 7.51257
2509 4 1 12.6123 21.6726 7.79652
1820 4 1 11.9207 0.363451 8.65328
1818 4 1 12.156 0.517309 8.7476
1819 4 1 11.1541 1.15337 8.49718
1817 4 1 12.3522 0.620495 9.8938
```
