## Supplementary Material 1 for "Esc1-mediated anchoring regulates telomere clustering in response to metabolic changes": atom_c.dat (part 14 of 16)

```
1816 4 1 12.7254 1.78969 9.85257
1812 4 1 13.961 1.08456 8.17725
1815 4 1 13.8718 1.61669 9.58471
1814 4 1 14.5939 2.31162 8.88243
1813 4 1 13.7424 1.57064 9.23451
1752 4 1 7.50799 10.4863 10.0353
1750 4 1 9.49095 10.6792 10.0367
1756 4 1 7.84053 10.9447 8.4344
1753 4 1 8.15159 11.1476 9.25372
1751 4 1 8.4635 10.8046 10.6726
1747 4 1 9.77981 12.0363 8.59293
1744 4 1 10.6805 11.0534 9.12795
1748 4 1 9.48794 11.6492 9.75755
1749 4 1 8.95306 11.5284 10.7567
1745 4 1 10.1568 11.7809 8.32782
1742 4 1 12.2021 12.473 8.31421
1746 4 1 10.8413 12.6072 8.73587
1743 4 1 11.5553 11.459 8.34204
3232 4 1 18.6878 13.3479 10.0824
3225 4 1 19.5097 11.1929 9.21498
3226 4 1 19.6128 11.2084 10.3499
3224 4 1 20.515 11.1192 9.71846
3223 4 1 21.5737 11.6559 9.98439
3220 4 1 21.5716 13.4561 10.0223
3222 4 1 21.8066 12.6525 10.5986
3221 4 1 22.4179 12.7426 9.5216
3197 4 1 13.9409 15.6121 8.34091
3200 4 1 14.6084 16.0059 8.85385
3198 4 1 14.9376 15.5129 8.98053
3240 4 1 17.1181 15.0781 8.31178
3239 4 1 16.9929 16.0612 9.06818
3238 4 1 17.8441 15.2241 9.3254
3230 4 1 18.1284 13.4663 10.2669
3237 4 1 18.7948 14.9691 10.0764
3236 4 1 19.6289 15.6117 10.629
3233 4 1 19.6992 13.9237 10.4644
3219 4 1 22.3205 14.1273 9.29053
3218 4 1 22.8901 14.107 8.19052
2497 4 1 7.85882 17.7064 10.3528
2498 4 1 8.8821 18.2424 10.5436
3201 4 1 14.7707 16.942 8.09964
3199 4 1 15.4101 16.3318 9.70579
3203 4 1 15.1898 17.9018 8.13045
3202 4 1 15.5515 17.1641 9.01314
3204 4 1 16.3315 17.5569 8.12676
3205 4 1 17.1842 18.317 8.16261
2499 4 1 9.45814 19.0215 9.74102
2500 4 1 8.81684 19.4684 8.84891
2515 4 1 11.6019 19.6613 8.3406
2512 4 1 12.6179 20.5982 9.3215
2513 4 1 11.7395 20.0081 8.84341
2514 4 1 12.3755 18.9512 8.81429
2511 4 1 12.973 19.9957 8.34265
2510 4 1 13.4738 21.0695 8.35134
2332 4 1 -20.5917 3.65075 12.9813
2331 4 1 -19.4976 3.59663 12.5508
2330 4 1 -18.3351 3.3079 12.9061
3229 4 1 18.6162 12.7822 11.0414
3228 4 1 19.7328 13.1867 11.3245
3227 4 1 19.232 12.0613 11.0571
3231 4 1 18.81 13.7807 11.1527
3235 4 1 18.8547 15.2968 11.4264
3234 4 1 19.8363 15.098 10.83
2496 4 1 8.53649 18.0862 11.3363
2494 4 1 7.90625 19.6136 12.8204
2491 4 1 6.64823 21.3167 13.1133
2492 4 1 5.95919 20.3299 13.4103
2495 4 1 8.55557 19.16 11.8984
2327 4 1 -19.5205 1.92429 14.2431
2326 4 1 -19.0642 1.7348 15.3648
2328 4 1 -18.7892 2.66546 13.6168
2334 4 1 -21.3365 3.01531 14.3325
2333 4 1 -20.1671 3.02681 13.8582
2335 4 1 -21.1944 4.016 14.9006
2336 4 1 -20.8072 3.69798 15.9664
2337 4 1 -19.91 4.09224 15.3777
2329 4 1 -17.5556 2.85009 13.7086
2354 4 1 -20.919 6.97401 14.5954
2353 4 1 -20.3659 5.99779 15.1111
2352 4 1 -21.5117 5.6047 15.097
2351 4 1 -20.4456 6.20086 15.3871
2350 4 1 -19.3626 6.18382 15.9329
2355 4 1 -20.2256 7.65771 15.4106
2349 4 1 -18.1543 6.39193 15.5958
2493 4 1 6.97418 19.7517 13.533
2475 4 1 0.499714 24.1269 15.9444
2474 4 1 0.368849 22.8988 15.8664
2489 4 1 5.33916 21.6466 14.8631
2481 4 1 3.26227 23.1296 15.7156
2488 4 1 5.38191 22.1358 16.0089
2490 4 1 6.35002 21.5578 14.1949
2310 4 1 -21.6912 0.739164 18.3095
2309 4 1 -22.7995 1.0988 17.8224
2308 4 1 -23.403 0.540122 16.9815
2324 4 1 -19.997 1.73776 16.8216
2325 4 1 -19.3983 2.47854 16.1676
2318 4 1 -18.8981 0.651975 18.2162
2317 4 1 -19.3986 0.16746 17.2036
2316 4 1 -20.5662 0.279775 16.979
2319 4 1 -18.0137 1.54677 18.2463
2320 4 1 -18.5657 2.65601 18.3634
2322 4 1 -19.4985 3.51795 18.3564
2323 4 1 -19.7202 2.72568 17.4424
2340 4 1 -19.718 5.29854 17.4555
2339 4 1 -20.5441 4.89074 16.7315
2341 4 1 -20.8132 4.98677 17.913
2342 4 1 -19.8626 5.06199 18.745
2338 4 1 -20.5651 3.83708 16.2535
2344 4 1 -18.3135 4.92841 18.3825
2343 4 1 -19.026 5.92537 18.5221
2356 4 1 -20.1972 6.814 16.2377
2357 4 1 -19.5631 7.54428 16.9018
2345 4 1 -17.872 5.80551 17.8698
2362 4 1 -16.7187 8.07413 16.717
2347 4 1 -17.7646 5.65747 17.7378
2346 4 1 -16.8785 5.97967 18.5096
2348 4 1 -18.0424 6.37894 16.8147
2364 4 1 -17.1387 7.74795 17.1642
2366 4 1 -17.6622 7.69102 17.7993
2365 4 1 -16.7355 6.97933 18.0163
2358 4 1 -19.2371 8.73537 16.8553
2359 4 1 -18.6493 9.73303 17.1274
2361 4 1 -17.1443 9.20133 16.4551
2363 4 1 -17.5423 8.87242 16.8737
2360 4 1 -18.0404 8.74939 17.0389
2367 4 1 -16.7144 8.41947 18.0806
2370 4 1 -14.4988 8.36176 17.6877
2368 4 1 -15.5844 8.84321 17.7455
2369 4 1 -14.7485 9.22673 16.909
2371 4 1 -14.9533 8.97845 18.6271
2372 4 1 -14.6734 9.99301 18.0821
2373 4 1 -14.2704 8.96064 18.6963
2424 4 1 -1.87035 10.5122 17.5623
2431 4 1 -3.07143 12.9098 17.1251
2432 4 1 -2.90037 13.2563 18.3128
2429 4 1 -3.3066 12.969 16.9107
2430 4 1 -4.05749 13.2078 17.8113
2423 4 1 -2.79064 10.8859 18.2813
2421 4 1 -2.9097 11.0864 18.285
2419 4 1 -1.78731 11.8168 18.6452
2425 4 1 -0.93587 11.0133 16.9495
2426 4 1 -1.85566 11.7292 16.5439
2427 4 1 -1.60951 12.936 16.7504
2422 4 1 -1.7189 11.383 18.2636
2420 4 1 -2.29197 11.9392 17.5965
2436 4 1 -5.50618 13.7083 18.4903
2435 4 1 -4.26152 13.5464 18.7376
2434 4 1 -3.21681 13.6654 18.2347
2437 4 1 -4.76472 14.5811 18.8001
2433 4 1 -2.38858 13.7331 17.4272
2428 4 1 -2.44701 13.7042 16.4672
2406 4 1 -0.0796983 16.1041 18.3614
2409 4 1 -0.382911 15.5296 18.6251
2398 4 1 -2.30073 15.7403 18.8441
2408 4 1 0.469994 14.945 18.0268
2407 4 1 1.04195 15.9914 18.0022
2405 4 1 -0.433019 17.0676 17.8723
2402 4 1 -0.793174 18.3567 18.7168
2404 4 1 -1.5711 16.6931 17.6106
2403 4 1 -1.61653 17.7762 18.0121
2466 4 1 -2.73807 20.8375 18.1887
2469 4 1 -2.28539 20.846 16.7119
2465 4 1 -2.26139 19.7561 18.3366
2472 4 1 0.213837 21.5091 17.7835
2485 4 1 5.26193 21.0969 16.7213
2487 4 1 5.31952 21.4709 16.9929
2486 4 1 4.15663 21.4326 17.2749
2471 4 1 -0.71106 22.1338 17.2126
2468 4 1 -1.31793 21.5656 16.9815
2467 4 1 -2.41182 21.5778 17.3115
2470 4 1 -1.8421 21.9639 17.0132
2479 4 1 2.00673 21.5822 16.8108
2476 4 1 1.17927 24.092 16.883
2473 4 1 0.240539 22.1905 16.7208
2477 4 1 2.19637 23.64 17.2243
2482 4 1 3.32262 23.3703 16.9107
2478 4 1 2.70444 22.5817 17.1182
2480 4 1 2.91605 22.0555 16.1645
2483 4 1 4.48074 22.8743 16.9166
2484 4 1 5.34632 22.098 17.2878
2321 4 1 -19.4144 2.61696 19.1933
2375 4 1 -13.7502 8.75858 19.7366
2374 4 1 -14.6007 9.56299 19.6643
2376 4 1 -12.7047 8.35067 20.214
2378 4 1 -13.2699 9.98025 21.1142
2377 4 1 -12.4975 9.54262 20.2357
2379 4 1 -13.3155 11.166 21.4997
2389 4 1 -6.9564 12.954 21.2801
2439 4 1 -5.38718 13.0004 20.3246
2440 4 1 -5.95963 12.7169 21.3467
2387 4 1 -7.66603 12.705 20.8297
2441 4 1 -5.08139 12.8417 20.5764
2418 4 1 -1.76057 11.8842 19.9169
2416 4 1 -2.54566 11.4927 20.5581
2417 4 1 -1.50213 10.8908 20.4762
2415 4 1 -1.40747 11.6674 20.4876
2414 4 1 -0.978512 12.6585 19.969
2413 4 1 -1.24606 13.1645 20.9351
2412 4 1 -1.57811 13.4527 19.8587
2390 4 1 -7.42373 13.745 20.4684
2392 4 1 -6.89129 15.4861 19.4722
2438 4 1 -5.48322 13.6866 19.2388
2391 4 1 -7.00601 14.2499 19.4231
2394 4 1 -5.72005 15.4511 19.54
2443 4 1 -5.57068 14.1911 21.4353
2397 4 1 -3.27884 16.1478 19.3324
2442 4 1 -5.22171 14.0344 20.3318
2445 4 1 -4.61258 15.2009 21.2404
2444 4 1 -5.19165 14.5843 20.3705
2410 4 1 -0.141107 15.2992 19.7603
2411 4 1 -0.81321 14.3672 19.8426
2393 4 1 -6.33185 16.3762 18.9105
2396 4 1 -4.10621 17.0941 19.1351
2395 4 1 -5.10122 16.4623 19.3049
2454 4 1 -2.73573 17.1264 21.2764
2448 4 1 -4.36894 16.6947 21.3479
2399 4 1 -1.33132 16.4147 19.2001
2400 4 1 -0.49611 16.7861 20.0513
2401 4 1 -0.654074 18.0488 19.9541
2459 4 1 -1.38588 18.1163 21.1779
2455 4 1 -1.84862 16.8046 20.6258
2464 4 1 -1.6331 19.8238 19.3189
2462 4 1 -1.46583 19.9085 19.1683
2460 4 1 -1.40096 19.3599 21.1169
2463 4 1 -1.82916 20.8402 19.8936
2461 4 1 -1.68194 19.0242 19.9281
2380 4 1 -12.3626 11.8026 21.8354
2381 4 1 -12.415 13.046 21.7964
2385 4 1 -8.25994 12.6076 23.0453
2384 4 1 -9.16945 12.7563 22.3212
2383 4 1 -10.2817 13.2138 22.5932
2388 4 1 -8.06173 12.8762 21.8912
2386 4 1 -7.97484 13.0216 21.9365
2382 4 1 -11.4362 13.4862 22.4325
2449 4 1 -4.08175 15.8469 22.1012
2446 4 1 -5.15964 16.023 21.7926
2450 4 1 -3.43962 15.4777 23.0404
2447 4 1 -5.31916 17.2982 21.7932
2451 4 1 -3.42484 16.5332 23.4222
2453 4 1 -2.20094 17.026 22.4096
2456 4 1 -1.85124 16.7105 21.7969
2457 4 1 -0.904507 17.0017 22.4774
2458 4 1 -1.46738 18.085 22.3533
2452 4 1 -2.61085 17.3162 23.4996
ITEM: TIMESTEP
26800000
ITEM: NUMBER OF ATOMS
1913
ITEM: BOX BOUNDS ff ff ff
-3.5000000000000000e+01 3.5000000000000000e+01
-3.5000000000000000e+01 3.5000000000000000e+01
-3.5000000000000000e+01 3.5000000000000000e+01
ITEM: ATOMS id mol type x y z
2817 4 1 23.3586 -3.00986 -14.4302
2818 4 1 23.8342 -2.11068 -13.785
2820 4 1 25.7206 -2.42328 -13.8778
2816 4 1 23.7076 -2.82361 -13.2946
2815 4 1 22.5714 -2.95152 -12.9337
2809 4 1 21.3058 -1.36595 -10.792
2824 4 1 24.0323 -0.324126 -12.4556
2813 4 1 21.7698 -1.10446 -12.1645
2814 4 1 22.5057 -1.74241 -12.8392
2812 4 1 22.0079 -1.73737 -11.1458
2826 4 1 22.8858 -0.923763 -11.9326
2825 4 1 22.9402 -0.380026 -12.968
2827 4 1 22.3254 -0.0331613 -11.3416
2822 4 1 24.4363 -1.25986 -12.451
2819 4 1 24.8663 -2.06273 -13.1791
2821 4 1 25.4918 -1.72903 -12.8854
2840 4 1 26.0593 -0.101021 -12.6967
2823 4 1 25.0274 -0.360264 -11.8777
2793 4 1 15.7946 -4.52809 -8.76273
2804 4 1 18.5276 -0.855873 -8.86877
2786 4 1 17.1643 -2.67361 -8.70131
2785 4 1 18.0928 -2.05077 -8.17324
2801 4 1 17.0488 -0.905979 -8.89566
2802 4 1 18.0034 -0.93447 -9.65557
2808 4 1 21.3691 -1.41319 -9.5885
2805 4 1 19.5371 -0.41176 -9.39423
2807 4 1 20.8467 -0.394029 -9.69461
2803 4 1 18.9968 -0.410898 -9.94463
2811 4 1 21.8786 -1.78029 -9.97652
2810 4 1 22.3139 -0.845346 -10.5867
2844 4 1 26.1224 -1.05282 -10.1159
2845 4 1 27.1499 -0.390555 -10.3759
2791 4 1 15.8096 -3.9167 -6.70088
2788 4 1 15.1926 -3.07799 -7.61105
2789 4 1 15.6284 -4.23342 -7.49037
2792 4 1 16.4043 -4.08071 -7.78079
2790 4 1 16.2489 -4.97712 -6.83011
2796 4 1 17.1586 -3.10224 -7.57004
2787 4 1 16.2777 -2.81008 -8.00593
2794 4 1 16.445 -5.13199 -7.92104
2795 4 1 16.5542 -4.00148 -8.03522
2783 4 1 18.2928 -2.99799 -6.08336
2779 4 1 21.5131 -2.70931 -6.75018
2781 4 1 20.3975 -3.37427 -6.36839
2782 4 1 19.4465 -3.11928 -5.84542
2767 4 1 22.3954 -2.87907 -7.92972
2780 4 1 21.5857 -3.57417 -5.9492
2778 4 1 21.952 -3.79899 -6.47507
2777 4 1 22.9837 -3.24854 -5.9699
2776 4 1 22.5906 -4.24329 -5.52267
2775 4 1 23.325 -4.90892 -6.12048
2774 4 1 23.2369 -3.87323 -6.75275
2773 4 1 23.9357 -3.03641 -6.21291
2771 4 1 23.4532 -3.11974 -7.07678
2768 4 1 23.4503 -3.52092 -8.04386
2772 4 1 24.6116 -3.16743 -7.17835
2799 4 1 15.4367 -0.705764 -7.61005
2784 4 1 17.8732 -2.40444 -7.00511
2797 4 1 16.3849 -2.57472 -6.83931
2798 4 1 16.184 -1.3537 -6.98003
2800 4 1 16.4849 -1.16346 -7.86845
2999 4 1 17.262 -0.396059 -5.58713
2997 4 1 17.241 -0.469713 -5.46282
2998 4 1 16.5485 -0.459445 -6.48828
3000 4 1 17.7944 -0.043573 -6.69551
2764 4 1 21.2816 -1.7329 -7.51097
2763 4 1 21.4502 -0.579171 -7.67396
2766 4 1 21.3869 -2.20373 -7.96488
2962 4 1 21.4829 -0.00167091 -5.89355
2765 4 1 22.3971 -1.50739 -7.97711
2769 4 1 22.8254 -2.47604 -7.70041
2770 4 1 23.3665 -1.94459 -6.70755
2961 4 1 22.2804 -0.833275 -5.4579
2960 4 1 22.8351 -1.17733 -6.4287
3608 4 1 -0.762456 -14.3987 -3.69539
3606 4 1 -0.475787 -14.1306 -3.56216
3609 4 1 -1.27525 -13.4716 -3.09095
3610 4 1 -1.77995 -12.4079 -3.44116
3607 4 1 -1.07523 -13.4091 -4.3156
3601 4 1 -0.127498 -12.0611 -4.25772
3604 4 1 1.2965 -13.1813 -3.49755
3605 4 1 0.248883 -13.2215 -4.07076
3602 4 1 0.361033 -11.6717 -3.25499
3603 4 1 0.792057 -12.2928 -4.13269
3600 4 1 0.629177 -11.3956 -4.90854
3597 4 1 -0.414245 -9.74018 -5.06748
3595 4 1 0.993025 -8.11856 -4.13305
3596 4 1 0.39532 -9.1259 -4.4622
3594 4 1 0.858567 -8.45652 -5.21424
3598 4 1 0.106003 -10.5453 -4.45635
3599 4 1 0.937481 -10.2908 -5.35028
3592 4 1 1.61032 -8.45031 -3.93947
3593 4 1 0.56419 -7.77492 -4.23676
3591 4 1 1.53779 -7.37561 -4.45174
3590 4 1 2.10822 -7.83897 -3.46676
3588 4 1 2.62073 -8.01236 -3.22615
3587 4 1 3.10712 -7.01939 -3.58786
3584 4 1 3.95736 -5.97151 -2.84039
2982 4 1 18.1538 -6.04213 -3.40501
2980 4 1 20.0791 -5.64889 -4.35462
2981 4 1 19.2726 -5.5852 -3.58082
2983 4 1 18.1791 -4.84034 -3.02146
2984 4 1 17.9678 -3.73568 -3.16135
2985 4 1 17.2787 -2.80709 -2.95076
2986 4 1 18.2325 -3.19861 -3.61553
2987 4 1 18.6972 -2.72988 -2.69878
2978 4 1 21.5209 -4.42208 -3.29188
2979 4 1 21.0279 -5.35727 -3.81819
2972 4 1 20.7498 -3.28052 -3.10517
2970 4 1 21.9013 -3.3246 -3.96096
2995 4 1 17.604 -0.107504 -4.5377
2996 4 1 16.4403 -0.12894 -4.5002
2991 4 1 19.5872 -0.759941 -3.49769
2992 4 1 19.6899 -0.451985 -4.70425
2969 4 1 21.3793 -2.22491 -3.98442
2971 4 1 20.9888 -2.66763 -4.16051
2966 4 1 21.278 -0.247363 -4.77041
2967 4 1 20.8287 -0.309905 -3.64227
2965 4 1 22.0766 -0.539252 -3.92954
2968 4 1 21.8142 -1.10935 -3.79183
2964 4 1 22.0136 -0.0531236 -4.98628
3612 4 10 -1.06364 -12.7461 -1.30824
3614 4 10 -0.918486 -12.7987 -1.24761
3611 4 1 -1.44402 -12.3342 -2.31941
3613 4 10 -0.39214 -11.9082 -1.89239
3589 4 1 1.96577 -8.74219 -2.61093
3576 4 1 1.71219 -8.17039 -0.845283
3586 4 1 2.48865 -7.19614 -2.53283
3574 4 1 1.87036 -6.24171 -0.627352
3575 4 1 1.27031 -7.22056 -0.466997
3580 4 1 2.48522 -6.97694 -0.950155
3578 4 1 2.18513 -8.05494 -0.485365
3585 4 1 2.81858 -6.06139 -2.47949
3581 4 1 3.3513 -7.80002 -0.639515
3582 4 1 3.12345 -7.58062 -1.75614
3583 4 1 2.9325 -6.4582 -2.26535
3579 4 1 3.23256 -7.5128 -0.141882
2975 4 1 21.0885 -5.46849 -2.16267
2977 4 1 21.0243 -5.22273 -2.54615
2973 4 1 19.9953 -3.39175 -2.20126
2974 4 1 20.7288 -4.29927 -1.85005
2976 4 1 21.9583 -4.79682 -1.85937
2990 4 1 19.639 -0.471804 -2.36457
2988 4 1 18.9526 -1.5718 -2.2779
2989 4 1 19.5831 -1.12614 -1.35026
2170 4 1 -14.2375 -23.9018 2.31048
2164 4 1 -12.8854 -22.9642 1.1907
2163 4 1 -12.0217 -23.2166 1.96306
2160 4 1 -11.1673 -22.1764 2.22279
2161 4 1 -11.9171 -23.1789 2.1106
2159 4 1 -12.3297 -21.7318 2.06059
2165 4 1 -13.4482 -23.0212 2.21986
2174 4 1 -15.8306 -21.2118 2.53498
2158 4 1 -11.2044 -21.1819 1.95642
2157 4 1 -11.5428 -20.1619 2.57529
2156 4 1 -10.6978 -21.0267 2.32613
3577 4 1 1.23788 -8.65031 0.0590851
3570 4 1 2.47848 -5.14985 1.18536
3571 4 1 2.10561 -4.18229 1.74132
3572 4 1 1.83251 -5.22986 1.26432
3573 4 1 1.8053 -5.24514 0.0379452
3569 4 1 2.94155 -4.03022 0.917607
3568 4 1 3.49251 -3.02607 0.764203
1810 4 1 15.9144 -2.99991 1.89668
1811 4 1 15.2826 -3.95546 2.32903
3565 4 1 5.10576 -0.558194 1.89641
3564 4 1 4.58849 -1.50561 2.52491
3567 4 1 4.26327 -2.12868 0.552396
3566 4 1 4.76973 -1.57396 1.49746
3563 4 1 4.11867 -1.77357 1.54818
2169 4 1 -14.7233 -24.6587 3.09887
2173 4 1 -16.8668 -21.884 2.79365
2167 4 1 -14.5019 -24.0175 4.1332
2172 4 1 -15.908 -22.4982 2.69761
2171 4 1 -15.2672 -23.4645 2.79134
2168 4 1 -13.8857 -23.7932 3.13248
2166 4 1 -13.8273 -23.5067 3.25761
2177 4 1 -15.0878 -22.7127 4.83864
2176 4 1 -15.5471 -21.6917 4.7323
2178 4 1 -15.9877 -22.0153 5.2123
2162 4 1 -11.1731 -23.7506 2.72418
2154 4 1 -10.3734 -22.0247 4.08312
2179 4 1 -16.8037 -21.1485 5.23517
2175 4 1 -15.7444 -21.0081 3.75436
2155 4 1 -10.9039 -21.1017 3.4703
2153 4 1 -10.9458 -21.4058 4.82295
2152 4 1 -12.0568 -21.4895 5.19774
2205 4 1 -19.5079 -16.9864 5.07661
2204 4 1 -20.3479 -16.2089 5.24527
2209 4 1 -16.2876 -16.349 4.79317
2215 4 1 -14.3128 -16.5083 4.84102
2213 4 1 -15.4756 -14.788 4.75046
2214 4 1 -14.7473 -15.589 5.36999
2211 4 1 -15.6397 -15.7281 5.26754
2252 4 1 -23.6048 -8.53133 4.89895
2234 4 1 -22.5513 -10.1471 5.07583
2253 4 1 -22.7691 -8.45701 4.09595
1918 4 1 18.8383 -8.48683 5.32112
1915 4 1 20.7745 -9.34503 5.22128
1917 4 1 19.8909 -9.13523 5.04405
1911 4 1 23.1712 -10.2391 3.85198
1912 4 1 22.7019 -9.38882 3.06385
1913 4 1 22.8274 -9.11153 4.23357
1914 4 1 21.6864 -9.3264 4.53057
1910 4 1 22.6857 -9.88512 4.87821
2254 4 1 -22.0104 -7.84516 3.41479
2255 4 1 -21.7665 -6.71606 3.15226
2256 4 1 -21.3104 -6.76033 4.23231
2258 4 1 -21.0348 -6.22887 4.16592
2259 4 1 -20.0938 -5.61592 3.64623
2257 4 3 -20.3437 -7.15778 3.80486
2263 4 1 -17.5386 -5.93551 4.47398
1830 4 1 17.4613 -6.2555 5.03253
2260 4 1 -19.0522 -5.16476 3.77776
2261 4 1 -18.4835 -4.90388 4.83098
2264 4 1 -18.4218 -5.33703 5.08865
2262 4 1 -17.3826 -4.96825 5.11499
1813 4 1 13.6314 -3.65819 3.92039
1812 4 1 14.1443 -3.74399 2.78467
3551 4 1 1.85073 -0.487825 3.3543
3550 4 1 1.56293 -0.260506 4.45108
3556 4 1 4.76968 -0.589363 4.70195
3558 4 1 5.08512 -0.969219 3.69621
3555 4 1 3.60555 -0.672833 4.32122
3562 4 1 4.01825 -1.41577 2.73134
3561 4 1 3.16798 -1.29728 3.57495
3560 4 1 3.53181 -2.26887 3.0747
3552 4 1 2.95362 -0.400468 2.82297
3559 4 1 4.01191 -1.40826 3.68326
1809 4 1 16.0099 -2.69017 3.04076
1807 4 1 15.1328 -0.761325 3.4692
1808 4 1 15.2856 -1.87624 3.55351
1814 4 1 14.105 -2.68897 4.60881
2147 4 1 -14.452 -21.5606 7.89023
2149 4 1 -14.2223 -21.9669 7.71309
2150 4 1 -13.3728 -22.3105 6.91643
2151 4 1 -12.8144 -22.0544 5.95655
2143 4 1 -12.2541 -22.3987 6.81991
2145 4 1 -12.3874 -21.8695 7.30912
2142 4 1 -12.4031 -23.2612 7.6139
2180 4 1 -16.6455 -20.3486 6.15008
2182 4 1 -16.8083 -19.7202 7.3476
2181 4 1 -17.6628 -19.9424 6.51113
2184 4 1 -17.4399 -19.2778 7.42396
2148 4 1 -13.7593 -21.0819 7.04234
2146 4 1 -13.3866 -21.2159 7.51829
2144 4 1 -12.269 -21.3122 6.18561
2206 4 1 -18.8647 -16.7628 6.01072
2183 4 1 -16.5106 -18.7444 7.80201
2188 4 1 -17.0086 -17.3025 7.39814
2189 4 1 -17.6707 -16.3382 7.06082
2186 4 1 -16.9649 -17.2811 7.351
2185 4 1 -16.5901 -18.4128 7.6696
2207 4 1 -17.9175 -16.1789 5.56133
2208 4 1 -16.9467 -16.8634 5.64616
2191 4 1 -18.8376 -16.1787 7.93068
2210 4 1 -15.3877 -16.9003 5.4129
2218 4 1 -14.9806 -16.2201 7.14463
2202 4 1 -20.3993 -15.1166 7.01613
2203 4 1 -20.3513 -16.1234 6.48446
2201 4 1 -19.9679 -16.086 7.72351
2190 4 1 -18.7202 -15.7571 6.80704
2192 4 1 -18.7451 -14.9539 7.86633
2212 4 1 -15.5723 -14.7661 5.99265
2219 4 1 -14.1536 -15.8704 7.89132
2217 4 1 -13.8453 -16.0421 6.9378
2216 4 1 -14.5881 -16.125 5.92138
2233 4 1 -21.8865 -11.0965 5.44939
2238 4 1 -21.7097 -11.2866 8.06975
2232 4 1 -20.9491 -11.8029 5.40236
2231 4 1 -20.0929 -11.8769 6.22214
2230 4 1 -19.5369 -12.8245 6.72277
2229 4 1 -18.3881 -13.0527 6.59571
2228 4 1 -17.4547 -12.2531 6.76889
2227 4 1 -17.56 -13.3563 7.09479
1900 4 1 24.0559 -11.0794 7.85534
1901 4 1 24.4715 -11.4042 6.72642
2251 4 1 -24.3758 -9.33449 5.54576
2250 4 1 -24.7251 -8.22921 5.93724
2244 4 1 -24.3124 -9.05132 7.92124
2245 4 1 -25.3454 -8.62255 8.01829
2246 4 1 -25.8311 -9.81277 7.82226
2247 4 1 -26.3107 -9.55487 6.71397
2249 4 1 -24.8245 -9.29615 6.4832
2248 4 1 -25.429 -9.70332 7.49562
2243 4 1 -23.7115 -10.1132 7.93845
2237 4 1 -22.0491 -10.5169 7.26568
2235 4 1 -22.5096 -10.4684 6.18101
2236 4 1 -21.3214 -10.7619 6.28476
1921 4 1 18.2885 -8.51595 6.69179
1922 4 1 18.8223 -9.48627 7.23809
1923 4 1 17.9379 -9.44489 8.02394
1919 4 1 18.5244 -8.90863 6.42626
1916 4 1 20.1434 -9.99767 5.95689
1909 4 1 22.8471 -9.74978 6.03396
1908 4 1 23.639 -8.9059 5.78882
1902 4 1 23.7605 -10.473 6.41022
1907 4 1 24.2783 -8.17873 6.40449
1904 4 1 24.4039 -9.73102 7.61095
1903 4 1 24.8351 -10.7209 7.0362
1905 4 1 25.0576 -8.69836 7.70153
2266 4 1 -18.2245 -5.40483 5.90874
2265 4 1 -17.2344 -5.66507 5.41186
1827 4 1 16.0924 -5.91848 7.34592
1829 4 1 17.6539 -6.68321 6.0813
1831 4 1 18.2021 -5.98947 6.01883
1833 4 1 17.4558 -5.59985 7.7234
1828 4 1 17.0729 -5.7733 6.74159
1920 4 1 19.1138 -7.84623 6.11
1871 4 1 22.1515 -5.92652 7.90244
1906 4 1 24.8735 -7.56044 7.28442
2268 4 1 -17.411 -4.69922 7.5263
2267 4 1 -18.4544 -4.78096 6.93833
2270 4 1 -18.4864 -3.02075 7.50322
2269 4 1 -17.4605 -3.52481 7.67721
1825 4 1 15.778 -4.02453 6.36898
1821 4 1 15.954 -3.95597 7.84816
1826 4 1 15.4667 -4.99741 6.90569
1818 4 1 14.4447 -3.19088 8.06875
1823 4 1 17.2525 -3.76048 6.10266
1824 4 1 16.6672 -4.70245 6.73695
1832 4 1 17.8903 -5.03567 6.74125
1822 4 1 16.3622 -4.33525 6.80356
1815 4 1 14.8833 -2.56921 5.58431
1816 4 1 14.0118 -2.10076 6.36568
1817 4 1 14.3423 -2.03464 7.52479
2136 4 1 -11.8398 -24.4423 9.35368
2042 4 1 5.16713 -26.5137 10.2352
2039 4 1 5.21334 -25.0541 8.89144
2043 4 1 5.92341 -25.5564 10.5315
2040 4 1 5.80039 -26.084 8.9456
2041 4 1 6.28719 -26.1902 9.99173
2036 4 1 8.00153 -25.4411 9.82257
2038 4 1 6.37083 -25.3725 9.30618
2037 4 1 7.00535 -25.2438 10.3953
2140 4 1 -13.4781 -23.2058 8.78793
2141 4 1 -12.4027 -23.6163 8.78517
2139 4 1 -12.775 -22.6163 9.51854
2138 4 1 -13.1433 -23.746 9.68544
2135 4 1 -12.1991 -23.6369 10.1765
2134 4 1 -12.7613 -22.6222 10.5708
2133 4 1 -11.7834 -21.9804 10.5519
2137 4 1 -12.2033 -23.9914 10.4032
2046 4 1 5.6863 -22.3842 10.1277
2045 4 1 5.5977 -23.6065 10.0372
2033 4 1 7.67205 -24.0455 10.7402
2187 4 1 -17.7766 -16.9265 8.25631
2200 4 1 -20.2541 -15.7997 8.83733
2198 4 1 -19.7414 -16.0292 8.87681
2199 4 1 -19.5847 -14.99 9.32956
2197 4 1 -19.3542 -15.5346 9.88206
2226 4 1 -17.6572 -14.0338 8.1293
2225 4 1 -16.5542 -13.9724 8.74763
2224 4 1 -16.6735 -15.051 9.26629
2194 4 1 -18.4665 -15.7806 10.05
2196 4 1 -18.5107 -15.5838 10.6817
2223 4 1 -16.4906 -15.6111 10.2497
2193 4 1 -18.6975 -15.3164 8.92918
2195 4 1 -17.9298 -14.7178 10.1737
2220 4 1 -14.6639 -14.9894 8.49354
2222 4 1 -15.9724 -15.2318 9.18057
2221 4 1 -15.0834 -15.9824 8.95028
2240 4 1 -23.1141 -10.816 8.54246
2242 4 1 -22.6185 -10.4199 8.39082
2241 4 1 -22.5338 -10.511 9.59466
2239 4 1 -22.0618 -10.5369 8.96067
1930 4 1 15.1726 -8.51118 10.4056
1924 4 1 17.688 -8.4013 8.49768
1926 4 1 16.878 -8.15324 9.9548
1867 4 1 20.8944 -8.54325 9.80864
1868 4 1 21.148 -8.23792 8.73573
1866 4 1 21.5514 -8.95382 8.96444
1899 4 1 23.9436 -10.3312 8.728
1898 4 1 24.0289 -9.10898 8.93634
1897 4 1 23.4959 -8.18908 9.36278
1865 4 1 21.6883 -8.43299 9.99309
1933 4 1 14.7126 -7.25367 10.4316
1925 4 1 17.3666 -7.47058 9.11927
1928 4 1 16.9396 -7.98226 9.87695
1836 4 1 17.554 -5.8523 9.30574
1837 4 1 16.6102 -5.62223 9.97858
1864 4 1 21.2128 -7.70508 10.7361
1860 4 1 20.8534 -6.46929 10.4533
1872 4 1 23.2192 -5.61984 8.28095
1896 4 1 24.203 -7.27505 9.16237
1869 4 1 22.0678 -7.53805 8.51419
1870 4 1 21.7687 -6.43825 8.92446
1876 4 1 23.3008 -6.22378 9.73764
1875 4 1 24.0388 -5.39055 9.27813
1877 4 1 22.5885 -6.58214 10.5828
1895 4 1 24.7313 -7.3914 10.1861
2271 4 1 -19.2465 -3.45369 8.33786
1819 4 1 14.7967 -3.89543 8.92546
1820 4 1 15.3786 -2.98971 8.3869
1835 4 1 18.5064 -5.09235 9.50062
1838 4 1 16.5978 -4.39469 9.9447
1840 4 1 17.8601 -2.7627 9.24772
1839 4 1 16.7011 -3.35652 9.33197
1834 4 1 17.6818 -4.85871 8.66146
1844 4 1 20.2495 -2.8162 9.87816
1873 4 1 22.4297 -4.71239 8.19829
1874 4 1 22.7709 -5.13722 9.23791
2273 4 1 -18.626 -1.52183 9.29112
2272 4 1 -18.4222 -2.52024 8.64097
2275 4 1 -18.1394 -0.265844 10.6823
2274 4 1 -18.5662 -1.37649 10.4867
1841 4 1 17.2399 -2.17619 9.99391
1842 4 1 18.3082 -2.18795 9.40972
1843 4 1 19.3999 -1.9304 9.96032
1845 4 1 20.5213 -1.83206 10.6114
2053 4 1 2.65016 -24.8109 12.1591
2054 4 1 2.9479 -24.5978 13.3217
2044 4 1 5.72209 -24.4472 10.8871
2032 4 1 7.15243 -24.391 11.7742
2035 4 1 8.42756 -25.8743 10.9207
2034 4 1 8.46834 -24.7467 11.3319
2132 4 1 -11.9239 -22.1344 11.7453
2130 4 1 -11.283 -21.762 11.6115
2131 4 1 -11.0197 -22.8039 12.1069
2129 4 1 -10.6274 -22.5834 12.076
2128 4 1 -9.624 -23.1805 12.4013
2127 4 1 -9.62464 -22.1507 13.0709
2109 4 1 -6.07789 -23.6821 12.4044
2110 4 1 -5.86619 -23.9308 11.1796
2111 4 1 -5.8845 -22.7532 11.1499
2112 4 1 -5.98171 -21.5993 11.4333
2113 4 1 -5.78573 -21.9892 12.5868
2107 4 1 -4.97947 -23.6162 12.9488
2108 4 1 -5.11728 -23.477 11.7456
2106 4 1 -4.04503 -22.889 13.1733
2105 4 1 -3.66993 -21.9677 12.409
2058 4 1 -0.994478 -22.9118 12.9312
2057 4 1 -0.36144 -23.8318 13.3975
2055 4 1 1.89391 -23.9942 13.307
2049 4 1 4.68045 -22.9794 11.4685
2051 4 1 4.76903 -23.6071 11.4929
2052 4 1 3.69638 -24.1922 11.8504
2018 4 1 5.27208 -22.5941 13.3697
2047 4 1 6.04641 -22.1645 11.2833
2048 4 1 5.71484 -23.3556 10.9388
2026 4 1 7.53034 -22.1711 12.2535
2027 4 1 7.88269 -23.2669 12.5594
2030 4 1 6.75209 -23.8898 12.9766
2031 4 1 6.10596 -23.998 12.0556
2029 4 1 5.90493 -23.3525 12.2017
2028 4 1 6.7384 -23.0345 12.9894
2050 4 1 5.78643 -23.2482 11.0672
2025 4 1 7.12593 -22.5409 11.1691
2023 4 1 7.07328 -22.0529 12.9429
2024 4 1 7.83375 -22.5644 12.1669
2114 4 1 -6.42727 -21.2279 13.2491
2016 4 1 6.15424 -20.7937 12.9289
1927 4 1 17.3744 -8.1366 11.0486
1929 4 1 16.3308 -8.56382 10.7978
1942 4 1 10.8033 -6.21215 12.8111
1937 4 1 12.7602 -6.07309 11.2009
1938 4 1 12.672 -6.54661 12.2808
1939 4 1 11.9534 -5.94769 11.6092
1941 4 1 11.0904 -5.46141 11.8779
1932 4 1 15.463 -8.0221 11.0615
1931 4 1 14.288 -7.76663 10.7914
1934 4 1 14.0115 -6.82509 11.2843
1935 4 1 13.5826 -5.8067 11.5964
1862 4 1 20.9033 -6.95801 12.5283
1863 4 1 20.4552 -7.73293 11.7374
1861 4 1 20.2879 -6.64858 11.4903
1859 4 1 21.3451 -6.00893 11.4297
1878 4 1 23.3288 -7.41158 11.0853
1879 4 1 23.7968 -7.87571 12.1173
1880 4 1 23.673 -8.03714 13.2554
1893 4 1 23.5876 -6.14459 11.4269
1886 4 1 24.1616 -6.21628 12.8622
1884 4 1 24.0308 -6.42931 12.5773
1887 4 1 23.0642 -6.21069 13.3261
1894 4 1 24.2903 -6.97448 11.167
1883 4 1 24.8175 -7.19263 12.8663
1885 4 1 25.0592 -6.91944 12.5164
1943 4 1 11.6024 -5.34809 12.6579
1936 4 1 13.0722 -5.03911 10.7958
1940 4 1 11.9344 -4.70925 11.8679
1853 4 1 19.4257 -4.04927 11.933
1850 4 1 19.7917 -3.68399 12.7782
1852 4 1 20.4312 -3.35182 11.794
1851 4 1 20.8699 -3.21637 12.993
1849 4 1 20.2115 -2.81879 12.031
1854 4 1 20.5422 -4.06544 11.5086
1858 4 1 21.6274 -4.80273 11.4359
1857 4 1 22.4147 -3.91228 11.6949
1855 4 1 21.6348 -3.90735 12.0752
1856 4 1 22.2495 -2.90399 12.4462
1892 4 1 23.4751 -4.95713 11.5317
1890 4 1 23.7417 -4.26789 12.9727
1891 4 1 24.3312 -4.14181 11.9555
1846 4 1 20.7574 -2.06346 11.7812
1848 4 1 21.3338 -2.57418 11.805
1847 4 1 21.7856 -1.51632 11.6979
2126 4 1 -10.2025 -22.4853 13.9618
2125 4 1 -10.5464 -21.6468 14.683
2123 4 1 -9.92939 -22.2404 15.3877
2116 4 1 -6.1805 -22.6391 14.2367
2117 4 1 -7.32867 -22.6634 14.7033
2115 4 1 -5.47439 -21.8089 13.6108
2118 4 1 -7.45935 -21.9808 15.6477
2103 4 1 -2.86213 -21.701 13.8571
2059 4 1 -0.531967 -23.1668 13.9484
2061 4 1 -1.2168 -23.5208 14.5306
2063 4 1 -0.106202 -22.0096 15.4683
2062 4 1 -1.1924 -22.572 15.3151
2060 4 1 -0.169565 -23.6655 14.9849
2056 4 1 0.796668 -24.0064 13.6106
2075 4 1 2.22188 -22.0795 15.3269
2076 4 1 2.28182 -22.2119 14.0959
2077 4 1 3.39617 -21.925 14.4701
2080 4 1 4.20857 -21.8772 16.0539
2079 4 1 3.70818 -21.8909 14.9354
2078 4 1 3.1386 -22.8831 15.2479
2021 4 1 6.3343 -21.9065 14.1078
2022 4 1 7.37522 -22.4714 13.9953
2020 4 1 6.51604 -23.1393 14.3359
2019 4 1 5.89629 -22.1814 14.3759
2124 4 1 -9.86232 -20.9847 15.3974
2122 4 1 -10.4636 -21.3276 15.9406
2104 4 1 -3.98099 -21.4852 13.4674
2100 4 1 -3.07594 -20.1157 15.5238
2099 4 1 -2.98901 -21.2336 15.8808
2102 4 1 -2.65039 -20.7766 14.6674
2101 4 1 -2.08748 -19.7484 15.0324
2074 4 1 1.64995 -21.2858 14.6449
2073 4 1 1.2555 -20.2089 14.9756
2072 4 1 1.18345 -19.8986 16.0763
2069 4 1 0.111937 -21.0774 15.8086
2013 4 1 6.1704 -20.1603 14.5754
2017 4 1 5.4872 -21.4513 13.71
2014 4 1 5.53651 -19.8715 13.6583
2012 4 1 6.20405 -18.9789 14.6887
2015 4 1 5.68066 -21.0114 14.0729
2010 4 1 6.29918 -18.9555 15.9403
2009 4 1 5.28826 -18.2941 15.9336
2011 4 1 5.5488 -18.2148 15.3638
2008 4 1 5.75918 -17.3299 15.5191
2007 4 1 5.90344 -16.1548 15.8611
1964 4 1 12.575 -10.8854 15.7547
1959 4 1 12.164 -9.72355 15.6105
1951 4 1 9.51385 -7.90964 15.6816
1950 4 1 10.5177 -7.26862 15.5169
1948 4 1 11.0497 -5.44084 15.5892
1947 4 1 10.8662 -6.57068 15.2293
1946 4 1 11.7299 -6.90895 14.596
1945 4 1 11.7065 -6.06298 13.7321
1949 4 1 10.8673 -6.34598 14.7698
1888 4 1 22.8594 -5.50038 14.3034
1881 4 1 22.95 -7.97826 14.1291
1882 4 1 23.8298 -7.3446 13.5281
1944 4 1 11.07 -5.00564 13.7115
1889 4 1 22.864 -4.53477 13.725
2282 4 1 -18.8536 -1.13708 14.6919
2284 4 1 -19.1314 -0.844144 14.888
2283 4 1 -18.8694 -1.77746 15.6276
2281 4 1 -18.813 -0.720282 13.6514
2331 4 1 -13.9829 -2.26327 16.0188
2329 4 1 -13.9285 -2.0116 16.1221
2330 4 1 -12.7849 -2.44704 15.9491
2121 4 1 -9.65609 -21.9125 16.6624
2119 4 1 -8.41094 -21.9272 16.3675
2065 4 1 -1.31455 -22.2969 17.0755
2064 4 1 -0.474143 -21.6657 16.538
2068 4 1 0.597701 -21.9487 16.5147
2081 4 1 3.0418 -21.9419 16.3536
2120 4 1 -8.81783 -21.2967 17.3292
2098 4 1 -2.89679 -20.8089 16.9957
2097 4 1 -2.61777 -21.139 18.0931
2066 4 1 -0.916967 -21.1748 17.0682
2071 4 1 0.0240801 -19.7319 16.3432
2067 4 1 0.127504 -21.5052 17.6052
2070 4 1 0.00698269 -20.7555 16.9941
2082 4 1 3.58739 -20.9545 16.561
2083 4 1 3.51186 -20.6963 17.7948
2001 4 1 4.94581 -13.877 18.7297
2005 4 1 5.39849 -14.8389 17.5873
2006 4 1 6.06055 -15.5925 16.9309
2004 4 1 5.93621 -13.8194 17.7203
1961 4 1 10.659 -11.0391 16.8685
1979 4 1 8.57542 -11.6344 16.8463
1980 4 1 9.37971 -12.5298 16.8854
1978 4 1 9.54269 -11.0751 17.2836
1981 4 1 8.83678 -12.5707 18.0112
1974 4 1 10.2524 -11.5261 18.2362
1975 4 1 9.17138 -11.0419 18.0339
1965 4 1 13.1638 -10.8201 16.8405
1966 4 1 12.4827 -11.4808 17.5236
1963 4 1 12.0726 -11.7082 16.5194
1962 4 1 11.0484 -12.1929 16.9506
1967 4 1 12.2571 -12.6391 17.5397
1968 4 1 12.3782 -12.123 18.6456
1969 4 1 12.9817 -11.4785 17.9168
1977 4 1 8.83093 -10.3236 17.9386
1953 4 1 10.7371 -8.90191 17.3779
1952 4 1 10.0008 -8.59945 16.4679
1958 4 1 11.7072 -9.91875 16.7064
1960 4 1 11.129 -10.1978 16.1765
1956 4 1 12.2418 -8.97464 17.696
1955 4 1 11.7468 -8.36916 18.6132
1954 4 1 11.9457 -8.96421 17.5447
1957 4 1 12.1527 -8.79462 16.5601
2325 4 1 -16.9183 -4.17746 16.903
2320 4 1 -17.7485 -2.96769 18.4271
2323 4 1 -16.6038 -2.86635 18.2312
2324 4 1 -16.47 -3.04027 17.0006
2326 4 1 -15.6692 -4.29919 16.7017
2327 4 1 -14.6605 -3.75715 16.8993
2321 4 1 -17.8396 -1.95304 17.9267
2336 4 1 -15.2389 -0.508351 18.474
2334 4 1 -15.0677 -0.451813 18.5342
2328 4 1 -14.7117 -2.54167 16.7742
2332 4 1 -14.0258 -1.2969 16.7888
2333 4 1 -14.8772 -0.98871 17.464
2096 4 1 -1.75138 -20.8462 18.8503
2095 4 1 -0.957578 -20.182 19.4173
2086 4 1 2.02347 -19.5934 19.8932
2094 4 1 0.0359245 -20.4622 18.9879
2090 4 1 1.69254 -20.5776 19.6415
2088 4 1 1.58278 -19.1642 20.3637
2093 4 1 0.923359 -21.0033 19.5513
2092 4 1 0.426588 -20.0401 20.1258
2087 4 1 2.39649 -19.8075 20.941
2089 4 1 0.733491 -19.8538 19.7101
2091 4 1 0.957643 -20.0501 18.973
2085 4 1 3.05769 -20.2862 19.9117
2084 4 1 3.308 -20.845 18.8861
1994 4 1 10.1665 -16.3648 19.4444
1995 4 1 9.28178 -16.5399 20.3024
1993 4 1 9.24046 -16.9549 19.9885
1999 4 1 7.10285 -14.7831 19.3801
2000 4 1 5.86628 -14.5919 19.1538
2003 4 1 5.67362 -13.7792 18.927
1998 4 1 7.40098 -15.5521 20.2428
1996 4 1 8.28405 -15.9888 20.7553
1997 4 1 8.51883 -14.9678 20.1294
1992 4 1 10.1237 -16.1481 20.0144
1991 4 1 10.5277 -15.051 20.3325
1986 4 1 9.74496 -13.5974 20.4374
1987 4 1 8.86338 -14.3381 20.9065
1988 4 1 9.87368 -14.9886 20.9495
1990 4 1 11.6901 -15.2188 20.137
1989 4 1 10.9857 -14.539 20.9342
2002 4 1 5.20646 -12.7373 19.0901
1985 4 1 9.94291 -12.4228 20.2333
1984 4 1 9.32978 -11.6241 19.5934
1982 4 1 9.66024 -12.6596 18.8761
1983 4 1 8.72886 -12.6385 19.6654
1973 4 1 10.5822 -12.1399 19.2175
1972 4 1 11.3997 -12.0578 20.0961
1970 4 1 13.3004 -12.021 19.0027
1971 4 1 12.5748 -12.4085 19.9774
1976 4 1 9.0331 -10.6339 19.1407
2314 4 1 -18.2102 -3.08098 20.5902
2313 4 1 -19.0104 -2.25115 20.8234
2316 4 1 -17.6153 -1.32536 19.5176
2317 4 1 -17.2512 -1.21004 20.6345
2322 4 1 -17.4002 -2.25323 18.943
2319 4 1 -17.313 -2.16968 19.3125
2315 4 1 -17.9873 -1.91745 20.4618
2318 4 1 -17.8719 -2.12483 20.3734
2309 4 1 -18.4707 -0.366595 21.2733
2312 4 1 -18.7324 -2.90776 21.7614
2310 4 1 -19.3814 -0.720002 21.922
2307 4 1 -17.7886 -0.183037 22.4044
2311 4 1 -18.6128 -1.63526 21.6768
3040 4 1 21.0754 9.53778 -16.6088
3041 4 1 21.7593 10.5312 -16.3505
3087 4 1 18.7301 11.8849 -16.3034
3089 4 1 17.0854 13.1659 -16.9963
3088 4 1 17.635 12.1022 -16.6621
3091 4 1 17.5267 13.3982 -17.0066
3090 4 1 17.3061 12.8781 -18.0649
3042 4 1 20.9561 11.0757 -17.1027
3093 4 1 18.4814 14.6986 -17.0394
2831 4 1 21.2297 1.87725 -13.5342
2832 4 1 22.3716 1.7561 -13.671
2833 4 1 23.2191 0.887375 -13.7219
2835 4 1 24.1206 1.34455 -15.1338
2834 4 1 23.2411 0.579255 -14.9703
2836 4 1 25.083 0.645916 -15.3176
2837 4 1 25.3402 0.32109 -14.219
2862 4 1 23.965 3.9942 -13.9997
3037 4 1 21.3424 8.04852 -14.8665
3076 4 1 16.1155 8.91933 -14.0721
3080 4 1 18.4168 9.48956 -15.206
3078 4 1 17.159 8.85463 -14.4217
3082 4 1 18.3855 10.363 -14.4177
3079 4 1 17.3128 9.1657 -15.5678
3077 4 1 16.2302 8.48028 -15.1206
3075 4 1 17.2671 9.06814 -13.6769
3081 4 1 19.2772 9.60541 -14.4142
3039 4 1 20.9197 9.97448 -15.4213
3036 4 1 20.9113 8.43787 -13.854
3038 4 1 21.8072 9.14177 -15.2503
3085 4 1 18.1963 11.2873 -15.0866
3083 4 1 17.7746 11.3224 -14.8646
3084 4 1 18.5236 12.3731 -15.1362
3097 4 1 18.0287 12.5719 -13.9719
3086 4 1 18.8467 12.2992 -15.2119
3049 4 1 19.709 12.4116 -13.8887
3048 4 1 20.5718 12.7589 -14.5967
3043 4 1 20.7951 10.8589 -15.973
3044 4 1 19.912 11.7373 -15.825
3045 4 1 19.8365 12.6175 -15.0165
3047 4 1 20.1216 13.0425 -15.6687
3098 4 1 19.0328 13.2448 -13.8349
3092 4 1 18.1622 13.9777 -16.1511
3094 4 1 18.6599 14.7584 -15.8781
3095 4 1 17.8949 14.3249 -15.0422
3096 4 1 17.8763 13.7902 -13.9359
3100 4 1 18.7121 15.5313 -14.6313
3046 4 1 19.2303 13.5867 -15.1726
3099 4 1 19.0676 14.4036 -14.3609
3102 4 1 17.6959 17.5092 -14.6036
3101 4 1 18.39 16.6356 -15.0205
3103 4 1 18.839 17.6575 -14.1323
3105 4 1 17.9883 17.8639 -14.3489
3106 4 1 17.0193 18.5054 -13.9113
2867 4 1 22.9913 2.41642 -11.4148
2866 4 1 23.0076 2.62375 -12.5652
2868 4 1 23.0158 1.37062 -10.7842
2869 4 1 23.4582 2.26631 -11.6155
2829 4 1 22.178 1.93996 -12.5965
2828 4 1 22.0012 1.00781 -11.8196
2847 4 1 26.289 1.19653 -11.0466
2841 4 1 25.6684 0.655209 -11.8936
2857 4 1 24.8937 2.40612 -11.0034
2842 4 1 25.2949 1.05826 -10.882
2839 4 1 26.1012 1.0751 -13.1057
2838 4 1 24.8912 0.870239 -13.2232
2830 4 1 21.318 2.71106 -12.6291
2876 4 1 21.4926 5.33756 -12.1024
2870 4 1 23.3152 3.4875 -11.3905
2865 4 1 24.1907 2.70719 -12.7783
2864 4 1 23.4552 3.37159 -13.4524
2871 4 1 22.8563 4.38443 -12.1155
2872 4 1 22.2618 3.39942 -11.8474
2873 4 1 22.9056 4.30029 -11.5841
2861 4 1 23.846 4.91264 -13.2437
2874 4 1 22.623 4.95866 -12.5745
2875 4 1 22.4208 5.1306 -11.4346
2860 4 1 24.2753 4.21946 -12.3764
2863 4 1 24.583 3.29001 -13.2577
2858 4 1 24.2697 3.24652 -11.6355
2856 4 1 25.6011 3.3114 -11.0091
2859 4 1 25.1559 3.50027 -12.3615
3073 4 1 16.7659 7.74669 -12.1516
3072 4 1 17.5532 7.24009 -11.3304
3069 4 1 16.1706 7.74239 -10.9732
2878 4 1 20.4041 7.25413 -11.9832
2877 4 1 20.7371 6.18053 -11.826
3034 4 1 21.5047 7.42725 -12.2022
3032 4 1 21.6314 7.28868 -12.3895
3033 4 1 22.3326 7.2798 -11.3655
3029 4 1 23.453 6.4246 -11.7756
3031 4 1 22.6145 6.7162 -12.519
3030 4 1 23.3787 5.84705 -12.8269
3074 4 1 17.6574 8.32924 -12.8112
3071 4 1 16.9985 8.10699 -10.8211
3058 4 1 17.1257 10.314 -11.2134
3059 4 1 16.5162 9.2235 -11.0441
3052 4 1 20.7901 10.5185 -11.5796
3053 4 1 20.9985 10.4394 -12.8096
3054 4 1 20.1523 10.4797 -11.9463
2879 4 1 20.7496 8.20513 -12.6256
3051 4 1 20.2205 10.6532 -12.583
2880 4 1 21.2222 9.18654 -11.9841
3055 4 1 18.9705 10.7515 -12.0488
3035 4 1 21.648 8.31143 -12.9932
2881 4 1 22.2236 9.30954 -11.2753
3056 4 1 18.5293 11.7097 -11.4674
3050 4 1 19.7991 11.6651 -12.9795
3415 4 1 4.42127 13.9076 -11.716
3416 4 1 4.89751 15.02 -11.325
2672 4 1 18.0044 14.0229 -11.122
3436 4 1 3.26767 17.117 -10.8791
3104 4 1 18.1511 17.7121 -13.1198
3108 4 1 16.4128 18.2648 -11.7843
3107 4 1 16.876 18.7254 -12.759
3109 4 1 16.7123 17.1768 -11.802
3110 4 1 16.9858 18.2626 -12.1228
3111 4 1 17.1091 17.3565 -11.2966
3002 4 1 15.9455 0.346221 -8.12017
3005 4 1 17.9713 2.08338 -8.59729
3004 4 1 16.9493 1.38505 -8.74979
2806 4 1 20.1569 0.556429 -9.90454
2956 4 1 22.5115 1.56248 -8.40375
2762 4 1 21.8535 0.478379 -8.15183
2849 4 1 26.2987 2.20187 -10.628
2851 4 1 26.4261 1.04543 -10.0151
2843 4 1 25.8374 0.148944 -10.2924
2850 4 1 25.9427 1.92335 -9.46002
2846 4 1 25.9853 0.0380685 -10.6956
2848 4 1 25.79 1.43463 -9.95411
2852 4 1 26.9322 2.12187 -10.2942
3009 4 1 18.3021 4.85118 -8.63679
3010 4 1 18.6666 4.69318 -9.68392
3011 4 1 17.9202 5.35202 -10.3389
3006 4 1 17.995 3.16198 -8.92356
3008 4 1 18.5597 3.84291 -9.30374
3007 4 1 18.927 3.48115 -8.17824
2855 4 1 26.7321 3.55542 -10.6846
2854 4 1 26.4597 3.87625 -9.57571
2897 4 1 26.2845 5.14506 -8.36155
2853 4 1 27.1138 2.82575 -9.34789
3070 4 1 16.7974 7.41547 -9.91326
3013 4 1 17.5932 6.36007 -10.4073
3012 4 1 18.7334 6.25413 -10.5662
3014 4 1 18.2835 7.42642 -10.4441
3015 4 1 18.8188 7.09035 -9.43518
3068 4 1 16.6986 6.95378 -10.1564
3067 4 1 16.3897 7.0363 -9.00435
3066 4 1 17.4914 7.52853 -8.97728
3016 4 1 19.9513 7.31276 -9.16108
3021 4 1 21.4108 6.32263 -9.1055
3018 4 1 20.3088 5.66302 -9.18787
3017 4 1 19.7397 6.41801 -10.0336
3019 4 1 20.7649 5.75722 -8.07836
3020 4 1 21.9136 5.83418 -8.12637
3028 4 1 22.9321 6.42964 -10.7218
3022 4 1 21.75 7.1099 -8.24692
3025 4 1 22.796 6.24769 -9.15923
3027 4 1 23.0295 6.27305 -9.6248
3026 4 1 23.9004 5.84032 -8.88706
3024 4 1 23.7388 6.0265 -8.54656
2895 4 1 25.865 5.86184 -8.23753
2892 4 1 24.6198 6.51736 -8.23769
2894 4 1 24.8786 6.54452 -8.08255
2896 4 1 26.9231 6.1119 -8.68927
3060 4 1 15.9964 9.85985 -10.1332
3062 4 1 17.4025 10.0518 -9.34567
3065 4 1 16.4437 8.12236 -8.92298
3061 4 1 16.2439 9.99165 -8.91609
3064 4 1 17.2727 8.43573 -9.6886
2662 4 1 18.3544 8.79006 -8.20144
3063 4 1 16.9083 9.13866 -8.76991
2668 4 1 19.9397 10.6072 -8.94489
2663 4 1 18.8872 9.29749 -9.0909
2882 4 1 22.25 8.6541 -10.3065
2883 4 1 22.8163 8.61722 -9.2417
2884 4 1 23.5532 8.37966 -10.1456
2885 4 1 23.5062 9.51022 -9.89964
2886 4 1 23.2872 9.04798 -8.80527
3420 4 1 3.96815 13.2781 -8.75977
3413 4 1 5.03646 12.8695 -10.1775
3412 4 1 6.10857 12.961 -9.66538
3405 4 1 7.71872 11.6302 -8.07773
3408 4 1 7.77379 11.8165 -8.68356
3410 4 1 6.53752 13.1052 -9.62932
3409 4 1 7.71711 12.8206 -9.33433
3320 4 1 13.9566 11.9408 -9.09454
3318 4 1 14.9809 11.7311 -8.53355
3319 4 1 14.0271 11.0441 -8.35304
3321 4 1 13.6221 12.8089 -8.39325
3057 4 1 17.8022 11.0837 -10.6541
2671 4 1 18.0919 13.0691 -10.3139
2679 4 1 17.335 13.3701 -8.65942
2682 4 1 17.3726 12.4161 -8.25761
2683 4 1 16.2256 12.6992 -8.18833
2669 4 1 19.7162 11.7533 -9.16872
2670 4 1 18.8536 12.4585 -9.64604
2704 4 1 21.649 11.5077 -8.9784
2702 4 1 22.4817 12.1844 -9.67248
2699 4 1 23.287 12.5853 -9.53503
2707 4 1 22.9268 12.3097 -8.67827
2703 4 1 22.4667 10.9169 -9.73741
2706 4 1 21.8819 11.6983 -8.79557
2701 4 1 22.1651 11.0943 -10.0874
2700 4 1 22.2576 12.3225 -10.1799
2708 4 1 24.0954 12.1893 -8.68946
2697 4 1 21.902 13.3421 -8.38683
2709 4 1 24.7631 11.2289 -8.33245
3439 4 1 1.97737 15.7419 -9.50238
3414 4 1 4.56787 13.9849 -10.5394
3417 4 1 4.38105 15.7136 -10.4412
3418 4 1 3.93358 14.8029 -9.88077
3419 4 1 3.62761 14.3955 -8.85192
3422 4 1 5.06703 15.3556 -8.94197
3435 4 1 2.83543 16.1303 -10.1857
3421 4 1 4.30608 14.3867 -8.66678
3440 4 1 3.0172 15.48 -9.13466
3438 4 1 3.09122 15.4254 -9.9154
3411 4 1 5.89003 13.9107 -10.2848
2676 4 1 16.0118 13.7556 -9.8224
2674 4 1 16.8994 14.7379 -10.7263
2673 4 1 18.0638 15.1137 -10.593
2677 4 1 17.1894 13.4723 -9.67765
2675 4 1 16.6362 13.5407 -10.7109
2678 4 1 18.1861 14.0348 -9.28635
2680 4 1 16.8756 14.4194 -8.29762
2698 4 1 22.9052 13.5588 -9.04627
3437 4 1 2.52968 16.2771 -10.5039
3434 4 1 2.92606 17.2367 -9.54502
3433 4 1 2.80042 17.4397 -8.40208
3429 4 1 4.26821 18.3481 -8.6126
3428 4 1 5.42489 18.3759 -8.71069
3427 4 1 5.67533 17.3023 -8.22528
3114 4 1 15.6385 18.2694 -8.85964
3112 4 1 17.4583 17.7137 -10.1599
3113 4 1 16.736 18.2177 -9.27747
3003 4 1 16.0456 1.56869 -7.96762
3001 4 1 16.9828 0.0775002 -7.67035
2758 4 1 19.0134 1.63549 -5.95367
2759 4 1 20.1561 1.79547 -6.38721
2761 4 1 20.8558 0.172894 -7.70943
2760 4 1 20.2035 1.10884 -7.4266
2958 4 1 23.7592 0.593576 -7.34194
2954 4 1 24.0406 1.95258 -7.01319
2959 4 1 22.9035 0.0220303 -6.6032
2955 4 1 22.8828 1.9815 -7.2481
2957 4 1 23.4795 1.70697 -7.82567
2944 4 1 18.3164 3.79995 -6.28391
2943 4 1 17.5012 4.63078 -6.03752
2946 4 1 20.3968 3.9782 -6.56947
2947 4 1 21.2823 4.12998 -5.75347
2945 4 1 19.4182 3.44569 -6.62145
2950 4 1 20.7991 4.49538 -7.49139
2949 4 1 21.917 4.82384 -7.89639
2948 4 1 21.5978 4.65208 -6.74243
2951 4 1 21.9023 4.02136 -7.11553
2953 4 1 23.3013 2.92693 -7.06165
2952 4 1 22.7907 3.72618 -7.79983
3490 4 1 2.40912 7.78586 -5.38716
3334 4 1 12.4157 7.73529 -5.98471
3340 4 1 14.4243 7.88974 -6.57957
3339 4 1 15.0063 6.97224 -6.12055
2660 4 1 18.7273 7.58731 -7.4489
2657 4 1 20.3706 7.90478 -5.87671
3023 4 1 22.6552 6.31993 -7.99984
2891 4 1 24.0575 6.16413 -7.19109
2889 4 1 24.093 6.63787 -6.93827
2888 4 1 24.0396 7.90261 -7.12129
2898 4 1 26.3194 5.59745 -7.29224
2900 4 1 25.7507 6.26392 -5.57739
2899 4 1 25.464 5.50006 -6.42716
2893 4 1 24.6238 5.46144 -7.50974
2890 4 1 24.5111 5.82102 -6.13675
3489 4 1 1.85281 8.25254 -6.31433
3488 4 1 2.94803 8.55005 -6.64138
3487 4 1 3.15528 8.97543 -7.72938
3486 4 1 3.55445 10.0509 -7.74815
3484 4 1 4.01571 10.5237 -5.82724
3325 4 1 11.4763 10.2465 -6.10622
3336 4 1 13.0698 8.48688 -6.007
3335 4 1 11.933 8.90282 -5.73522
3341 4 1 15.241 8.77477 -6.38713
3337 4 1 14.1441 8.64137 -5.54078
3338 4 1 15.096 8.11201 -5.94073
3347 4 1 15.3727 9.58527 -5.46028
3344 4 1 17.4601 8.27877 -5.43396
3342 4 1 16.367 8.6778 -5.93335
2659 4 1 19.2314 8.22572 -6.52858
2664 4 1 19.2205 9.57618 -8.00555
2658 4 1 20.3339 8.2808 -7.03483
2661 4 1 19.3825 8.65083 -7.41565
2665 4 1 19.3169 10.0586 -6.90654
2666 4 1 20.3117 10.7469 -7.02483
2887 4 1 23.3747 8.73485 -7.62899
2711 4 1 24.2216 10.3364 -7.1307
2710 4 1 24.923 10.076 -8.03354
2714 4 1 25.9261 10.0319 -5.82601
2712 4 1 25.3717 9.96802 -7.28101
2713 4 1 26.4382 9.66732 -6.7983
2717 4 1 26.5135 10.5421 -5.67787
2716 4 1 26.418 10.1661 -6.88118
2715 4 1 26.5883 9.05546 -6.29811
3499 4 1 1.7835 10.8927 -5.98726
3483 4 1 2.95844 11.0066 -5.84036
3485 4 1 3.68725 10.9114 -6.87168
3478 4 1 5.035 10.8246 -5.43942
3406 4 1 6.63541 11.9567 -7.84362
3407 4 1 7.47603 12.8446 -8.05176
3404 4 1 8.83294 11.8377 -7.59836
3403 4 1 9.1267 11.6086 -6.48197
3402 4 1 8.1672 11.7063 -5.75904
3322 4 1 12.8581 12.2413 -7.80265
3324 4 1 11.7761 10.8435 -7.14796
3323 4 1 12.5327 11.1754 -8.04095
3311 4 1 12.2871 12.5912 -5.44709
3313 4 1 13.0448 12.3683 -5.82312
3314 4 1 13.3702 12.3728 -6.94459
3310 4 1 11.7062 13.2381 -6.21587
3317 4 1 15.1708 12.7869 -7.97937
3315 4 1 14.4369 11.8748 -7.26825
3316 4 1 15.6183 11.8227 -7.396
3298 4 1 14.7461 13.2826 -5.83672
3299 4 1 13.7397 13.2764 -6.38483
2681 4 1 17.0634 13.4403 -7.71927
2685 4 1 18.2884 12.7944 -6.88986
2684 4 1 17.2733 12.8479 -7.48571
2688 4 1 18.7411 11.148 -5.61968
2687 4 1 18.6901 11.1497 -6.90574
2705 4 1 21.4658 11.2986 -7.79266
2667 4 1 20.0403 11.4059 -8.06761
2695 4 1 21.5348 12.487 -6.42439
2696 4 1 21.2132 12.7342 -7.54077
2694 4 1 20.757 13.3604 -6.55003
2692 4 1 18.9068 12.8988 -5.58616
2686 4 1 19.2737 12.1605 -7.09571
2718 4 1 26.2196 11.0776 -6.75206
2720 4 1 25.1873 12.1013 -6.11252
2719 4 1 25.9366 12.1671 -7.04307
2721 4 1 24.4652 12.9118 -5.69688
3443 4 1 2.28918 15.423 -7.17377
3441 4 1 3.0973 15.2194 -8.02004
3442 4 1 3.01033 14.391 -7.07383
3444 4 1 3.31745 16.1064 -7.26712
3447 4 1 4.51178 15.144 -6.07086
3423 4 1 5.47783 14.6984 -7.99141
3424 4 1 5.71101 15.8253 -7.74742
3425 4 1 6.71521 15.6743 -7.19652
3307 4 1 10.1318 15.9847 -6.1231
3306 4 1 10.2504 15.9043 -7.33808
3302 4 1 12.2375 15.2001 -7.83115
3309 4 1 11.3592 14.3422 -5.8493
3308 4 1 11.2055 15.4189 -6.10169
3305 4 1 11.4541 15.8381 -7.17768
3301 4 1 11.8157 14.2992 -7.1749
3300 4 1 12.6718 13.5198 -6.682
3303 4 1 11.5056 15.8899 -7.14775
3304 4 1 12.4439 15.2982 -7.51081
3124 4 1 15.1164 15.8708 -7.84235
3125 4 1 16.2449 15.8325 -7.56494
2693 4 1 19.5461 13.4987 -6.33527
3432 4 1 2.4515 18.1779 -7.47565
3431 4 1 3.58964 18.2391 -7.05717
3430 4 1 3.97986 17.5006 -7.83464
3445 4 1 3.75145 16.3545 -6.20269
3426 4 1 6.51351 16.6881 -7.774
3121 4 1 13.0887 16.7296 -6.4619
3115 4 1 15.2182 18.7452 -7.89162
3116 4 1 14.8093 18.3579 -6.79663
3123 4 1 14.027 16.3408 -7.80241
3122 4 1 14.2154 16.8343 -6.79497
3120 4 1 13.6544 16.4167 -5.45048
3118 4 1 15.0336 17.9242 -6.50906
3119 4 1 14.6925 16.9637 -5.81324
3117 4 1 13.8431 17.8849 -6.3234
3127 4 1 17.8292 16.8407 -6.77572
3126 4 1 17.1562 16.6519 -7.6719
3128 4 1 17.8115 17.4478 -5.72541
3141 4 1 15.1533 20.0295 -6.02468
3140 4 1 16.0162 20.5734 -5.45912
3135 4 1 16.8362 19.4545 -6.64132
3139 4 1 16.7723 20.8251 -6.42342
3138 4 1 17.8211 21.0886 -5.93555
3136 4 1 17.3065 19.5343 -5.55442
3134 4 1 17.7472 18.9505 -6.13864
3137 4 1 16.7018 20.5265 -6.00982
2754 4 1 18.6272 1.46883 -3.92555
2753 4 1 18.0558 2.47383 -3.65785
2994 4 1 18.5538 0.0105611 -3.65075
2757 4 1 19.9633 2.01245 -5.32489
2756 4 1 20.187 1.11912 -4.5023
2755 4 1 19.4966 2.09596 -4.47843
2993 4 1 19.2819 0.635075 -4.27295
2963 4 1 20.9121 0.338805 -4.91282
2941 4 1 17.6769 4.31334 -4.84557
2940 4 1 18.4511 5.16266 -4.65792
2939 4 1 19.6055 5.20418 -4.39216
2752 4 1 19.1729 2.82098 -3.70596
2751 4 1 20.0239 3.51491 -3.49604
2750 4 1 20.207 4.52718 -2.84948
2913 4 1 24.1785 5.33491 -3.33674
3491 4 1 3.05386 6.99824 -4.62568
3492 4 1 3.56497 7.92591 -4.01039
3493 4 1 3.5649 8.05718 -2.7847
1766 4 1 8.48285 8.0217 -3.41522
1767 4 1 9.34897 8.00774 -4.17036
2938 4 1 18.6811 5.79139 -4.02229
2942 4 1 17.4079 5.49204 -5.20359
2647 4 1 18.1358 7.99445 -2.72951
2654 4 1 18.8436 7.34925 -4.20469
3343 4 1 16.448 7.85364 -5.07721
2644 4 1 16.1925 6.07445 -2.79831
2646 4 1 17.0695 7.60884 -3.17336
2655 4 1 19.2457 7.78791 -5.2627
2656 4 1 20.2365 7.83694 -4.64752
2937 4 1 19.6836 6.28647 -3.5557
2748 4 1 20.8347 5.77716 -3.27579
2652 4 1 19.5386 7.94029 -2.6959
2916 4 1 23.199 6.7343 -2.74748
2746 4 1 21.8921 6.4492 -3.22217
2745 4 1 22.5572 7.51568 -3.17674
2744 4 1 23.6143 7.23506 -3.68973
2743 4 1 23.6051 7.96002 -4.57981
2742 4 1 23.1707 7.49118 -3.47929
2740 4 1 23.2859 7.94689 -4.99639
2915 4 1 22.5735 5.69773 -3.06674
2901 4 1 25.8324 7.16751 -4.68894
2902 4 1 26.5298 7.62866 -3.83083
2912 4 1 24.8111 6.28457 -3.21938
2911 4 1 25.3283 7.21686 -2.7238
2904 4 1 27.6793 6.61243 -4.35643
2903 4 1 27.1559 7.64967 -4.83267
2905 4 1 27.3177 5.97788 -5.35458
2906 4 1 27.5359 6.48545 -4.29991
2907 4 1 27.5847 6.64003 -3.17393
2909 4 1 26.956 6.69021 -3.17657
3494 4 1 2.47009 8.4616 -3.08809
3501 4 1 2.07113 9.02367 -4.42615
3504 4 1 1.16855 8.58216 -2.90546
3503 4 1 0.186589 8.89064 -3.56529
3502 4 1 1.34367 8.72216 -3.51777
3500 4 1 2.08713 10.0878 -5.10319
3495 4 1 2.49537 9.60918 -2.70263
3496 4 1 1.90508 10.1161 -3.65528
3498 4 1 2.06652 9.99555 -5.28373
3497 4 1 2.70001 10.6192 -4.43565
3477 4 1 4.88351 10.0749 -4.48617
1763 4 1 7.2354 8.10359 -2.84037
3476 4 1 5.76272 10.1726 -3.63949
1762 4 1 6.27178 8.53278 -3.2632
3474 4 1 7.20826 10.7284 -3.86715
1765 4 1 7.45846 8.39959 -2.81186
3400 4 1 8.58045 10.214 -4.20496
1768 4 1 10.4098 8.67015 -4.37854
3326 4 1 11.6736 9.77481 -5.02029
3330 4 1 12.7002 8.96027 -2.78136
3329 4 1 12.3089 9.921 -3.53381
3331 4 1 12.533 8.68817 -3.89854
3333 4 1 13.1217 8.1716 -5.16502
3328 4 1 11.8891 10.1268 -4.64037
1769 4 1 11.0578 9.20144 -3.56831
3332 4 1 13.6757 8.39025 -4.10641
3346 4 1 15.6106 8.9314 -4.40225
3348 4 1 15.091 9.13684 -4.33775
3350 4 1 15.5615 10.2274 -4.20251
3345 4 1 16.5796 9.12472 -5.08027
3349 4 1 16.3085 9.24124 -4.13381
2649 4 1 19.5471 9.73819 -3.34209
2653 4 1 19.3367 8.39658 -3.74848
2741 4 1 23.9502 8.24886 -3.98439
2735 4 1 23.0243 9.6083 -4.29877
2737 4 1 23.2309 9.74115 -3.69351
2739 4 1 22.1981 8.52228 -4.90345
2738 4 1 22.721 8.67761 -3.86736
3482 4 1 3.70606 11.0035 -4.9444
3481 4 1 3.3547 11.6927 -4.06421
3480 4 1 4.50786 12.2111 -4.20362
3479 4 1 4.29976 11.0349 -4.48433
3475 4 1 6.08808 11.2556 -3.82985
3473 4 1 7.64598 11.6337 -3.20485
3472 4 1 6.71561 11.9602 -3.72518
3471 4 1 7.64754 12.1092 -2.94534
3470 4 1 7.62074 12.5768 -4.06179
3469 4 1 6.81935 13.3451 -3.76501
3401 4 1 8.8831 11.137 -4.93075
3399 4 1 8.5703 11.1873 -3.52864
3312 4 1 12.6369 11.5141 -5.04765
3327 4 1 11.2346 10.9299 -5.25676
3352 4 1 14.4193 10.7871 -3.52528
3353 4 1 13.5453 11.5558 -3.13641
3351 4 1 15.1292 11.3426 -4.36701
3355 4 1 14.7949 11.6658 -2.86919
2691 4 1 18.58 12.7568 -4.4823
2729 4 1 21.2265 12.8606 -5.08182
2690 4 1 19.6384 12.8201 -5.07328
2689 4 1 19.3469 11.628 -4.64923
2731 4 1 21.4853 11.9286 -3.80244
2736 4 1 23.0291 10.8095 -3.97828
2726 4 1 22.7075 13.2032 -4.36363
2724 4 1 22.5093 12.9767 -4.10731
2734 4 1 23.0089 10.8612 -4.34379
2733 4 1 22.5386 11.7869 -3.82952
2732 4 1 22.0194 11.4272 -2.79865
2730 4 1 22.1981 12.0992 -4.77504
2725 4 1 23.6744 12.7388 -3.89179
2722 4 1 24.148 13.305 -4.65204
2723 4 1 23.5724 12.5402 -3.97455
3450 4 1 4.7193 14.8926 -5.27231
3448 4 1 4.84438 15.1206 -4.94235
3446 4 1 4.01423 15.7657 -5.17771
3452 4 1 4.22188 14.5733 -4.21751
3451 4 1 5.19278 13.971 -4.65872
3453 4 1 3.24636 14.5729 -3.47964
3455 4 1 3.78705 14.949 -3.52607
3454 4 1 3.02911 15.559 -4.25217
3456 4 1 4.4551 15.9841 -3.46933
3449 4 1 5.41899 14.0547 -4.71257
3464 4 1 7.79814 15.4371 -4.385
3461 4 1 6.27664 16.1032 -3.46182
3468 4 1 7.12445 14.3577 -4.42935
3467 4 1 8.25536 14.4696 -4.0252
3466 4 1 8.45307 14.1941 -2.96579
3465 4 1 8.19854 14.3962 -4.09101
3295 4 1 15.3747 15.5748 -3.86289
3296 4 1 15.395 14.7753 -4.72915
3297 4 1 15.5922 13.7553 -5.2692
3289 4 1 17.0111 16.1039 -3.96444
2728 4 1 21.8331 13.9051 -5.08359
2727 4 1 22.5357 14.4458 -4.36865
3463 4 1 7.13265 16.3792 -4.26536
3462 4 1 6.03799 16.7517 -4.38779
3460 4 1 5.62803 16.8096 -2.88828
3293 4 1 16.1513 17.0898 -4.79273
3294 4 1 15.2564 16.748 -4.13889
3129 4 1 18.1874 17.354 -4.56991
3291 4 1 16.7996 17.1393 -3.1236
3292 4 1 16.4105 16.3427 -3.94516
3290 4 1 16.9276 17.2101 -4.27849
3131 4 1 18.7751 18.0979 -4.85456
3288 4 1 17.5277 16.4446 -2.89288
3130 4 1 19.2402 17.4273 -3.9722
3142 4 1 14.5822 20.353 -5.05356
3144 4 1 14.4877 20.0555 -4.20088
3145 4 1 13.9911 20.59 -3.15359
3146 4 1 14.0961 19.4097 -2.86564
3149 4 1 15.8653 20.332 -3.20042
3143 4 1 15.511 19.8083 -4.72233
3147 4 1 13.7674 20.5083 -2.947
3133 4 1 18.3603 19.5062 -5.37497
3150 4 1 16.3618 21.3904 -3.07555
3132 4 1 19.5194 19.0804 -5.14881
2545 4 1 20.1805 18.9866 -2.9895
3154 4 1 15.5156 21.595 -3.77847
3156 4 1 14.0464 22.7035 -3.2701
3158 4 1 13.7289 23.7053 -3.49532
3157 4 1 14.7998 23.5124 -2.94628
3155 4 1 14.4528 21.6296 -3.21933
3153 4 1 16.3029 22.121 -2.95906
3531 4 1 -0.731825 1.79016 -0.194341
2925 4 1 20.5034 1.91044 -1.06511
2924 4 1 21.5107 2.54958 -0.809842
2639 4 1 17.3664 5.36954 -0.0212848
2640 4 1 16.6558 4.90279 -0.995342
2928 4 1 20.0101 4.44589 -0.870744
2749 4 1 20.8488 5.29499 -2.18705
2923 4 1 21.4486 3.06057 -1.86606
2927 4 1 19.2932 3.77459 -1.60648
2926 4 1 19.9041 2.95036 -1.10633
2929 4 1 20.9938 4.87937 -0.519419
2922 4 1 21.8168 4.20149 -2.16485
2921 4 1 22.5943 4.72435 -1.38423
1764 4 1 8.04466 7.76739 -1.97751
1772 4 1 9.80464 7.44678 -1.51278
1774 4 1 10.0679 6.42419 -0.599002
1773 4 1 10.6686 6.61567 -1.63919
1775 4 1 11.1869 6.52763 -0.129729
2641 4 1 15.5238 5.47937 -1.24428
2642 4 1 15.5763 6.10223 -2.29707
2645 4 1 17.1128 6.73483 -2.42245
2643 4 1 16.6506 6.29912 -1.70982
2747 4 1 21.4811 5.63827 -2.29872
2936 4 1 19.2799 5.89494 -2.48449
2935 4 1 19.551 6.30646 -1.40291
2931 4 1 20.2459 5.38956 -0.759857
2934 4 1 20.4201 6.9445 -0.750728
2933 4 1 20.1515 5.85266 -0.498137
2918 4 1 23.86 7.27318 -2.01952
2920 4 1 23.1852 5.71243 -0.976911
2919 4 1 22.9503 6.61292 -1.80422
2914 4 1 23.5466 5.74175 -2.38114
2917 4 1 23.0604 6.5558 -1.58088
2910 4 1 26.4918 7.44621 -2.43337
2908 4 1 27.2147 7.60123 -2.5024
3507 4 1 -0.971541 9.69036 -2.12248
3508 4 1 -0.370661 8.84767 -1.58658
3506 4 1 0.0920137 9.82177 -1.65795
3505 4 1 0.979006 9.68912 -2.38859
3513 4 1 1.36622 9.14441 -0.494009
3510 4 1 1.44881 8.88482 -1.34564
3511 4 1 1.80251 8.11778 -2.17396
3512 4 1 2.13734 8.77677 -1.28675
3509 4 1 0.668261 8.35712 -2.09396
1758 4 1 4.89425 8.36902 -1.61063
1756 4 1 4.4368 8.66295 -0.686189
1757 4 1 5.24273 9.41157 -1.10544
1760 4 1 5.65775 8.42986 -0.993866
1759 4 1 5.38881 9.4456 -1.61412
1761 4 1 5.95492 8.71441 -2.04603
1771 4 1 10.0901 8.44022 -2.20029
3387 4 1 10.0529 10.086 -0.327422
3367 4 1 12.7316 9.2351 -0.0663753
1770 4 1 11.1779 8.90051 -2.41839
3366 4 1 13.7111 10.0053 -0.190062
2651 4 1 20.6799 8.29121 -2.35504
2648 4 1 18.9938 8.86072 -2.65346
2650 4 1 19.7531 8.98716 -2.37443
2574 4 1 22.9405 10.3439 -0.0506125
3398 4 1 9.29174 11.7017 -2.67796
3395 4 1 10.289 11.7299 -1.66622
3397 4 1 10.4449 12.2174 -2.59084
3394 4 1 10.7238 12.8805 -1.72745
3393 4 1 11.2571 12.3803 -0.693665
3396 4 1 11.4003 12.1026 -1.8935
3392 4 1 11.5861 11.2823 -0.343366
3356 4 1 13.7165 11.8666 -2.38022
3354 4 1 14.0264 11.5912 -1.96521
3363 4 1 14.5538 11.357 -0.138287
3365 4 1 14.4352 10.8713 -0.560683
3357 4 1 13.9938 12.0273 -1.20317
3359 4 1 13.7144 12.7261 -0.0573291
3358 4 1 14.7749 12.7328 -0.498249
2573 4 1 22.2601 11.3796 -0.0216016
3287 4 1 17.6481 15.9173 -1.82138
2551 4 1 21.3169 15.6273 -0.450193
2552 4 1 22.3166 15.9636 -0.00654845
3457 4 1 5.00886 16.4703 -2.52476
3458 4 1 5.97185 17.1211 -2.59546
3459 4 1 5.65684 16.3591 -1.76353
3172 4 1 13.4222 17.7303 -1.02198
3173 4 1 14.3054 16.9368 -1.51957
3176 4 1 15.1249 18.0035 -0.33365
3174 4 1 14.5732 16.9983 -0.307216
3171 4 1 13.8715 17.4076 -0.000985098
3286 4 1 17.4481 17.0515 -1.79244
3285 4 1 17.5078 18.3353 -1.7558
3283 4 1 17.7004 17.7285 -0.681049
3284 4 1 18.1285 17.3141 -1.68667
3282 4 1 18.5496 17.0226 -0.490642
2549 4 1 21.2815 16.8066 -2.11453
2548 4 1 20.765 17.8198 -1.81532
2546 4 1 19.5128 18.7629 -2.09782
2547 4 1 19.789 18.1533 -1.16343
2550 4 1 21.82 16.5159 -1.03962
3148 4 1 14.879 20.3134 -2.48798
3152 4 1 16.111 21.4923 -1.97675
3164 4 1 14.6299 20.7598 -0.184369
2543 4 1 19.0675 19.9612 -1.59443
2544 4 1 19.6869 20.0445 -2.6542
2542 4 1 18.9122 20.8087 -0.67808
3161 4 1 12.8529 22.2163 -0.437894
3160 4 1 13.018 22.7493 -1.56242
3163 4 1 14.8677 21.8094 -0.883834
3159 4 1 13.5245 22.9941 -2.64179
3162 4 1 13.7004 21.6448 -0.989748
3151 4 1 16.6823 22.3904 -2.47013
3535 4 1 -0.0321135 1.44562 0.709359
3532 4 1 -0.532236 0.820902 0.330911
3533 4 1 0.119184 1.561 0.98098
3536 4 1 0.833009 0.925399 1.41469
3537 4 1 1.69269 1.41363 1.93214
3538 4 1 2.65669 1.61168 2.47864
3534 4 1 1.09042 1.66178 0.337127
3553 4 1 3.24053 0.757359 2.53263
1805 4 1 13.9739 0.215363 1.95516
1804 4 1 14.4314 1.27665 1.67785
3529 4 1 -1.02276 3.42328 0.683853
3528 4 1 -1.5917 3.65378 1.66801
3527 4 1 -0.467557 3.48387 2.09468
3530 4 1 -0.146187 2.83826 0.148141
3525 4 1 1.65531 3.75139 1.89371
3526 4 1 0.70808 3.1854 2.0992
1781 4 1 10.438 4.61971 1.1679
1784 4 1 11.3672 5.01561 1.95861
2635 4 1 15.1733 5.34902 0.192899
2636 4 1 15.628 4.54831 0.951673
2637 4 1 16.2785 3.58396 0.936598
2638 4 1 16.9939 4.52217 0.778513
2930 4 1 20.1181 5.05817 0.334511
2932 4 1 19.8218 5.17074 0.349823
2608 4 1 23.2067 4.84124 2.67952
3519 4 1 2.12015 7.13318 1.11012
3520 4 1 1.8335 7.58682 2.12647
3522 4 1 2.39379 5.7754 2.18944
1728 4 1 7.64526 7.6428 2.49807
1782 4 1 10.1158 5.58257 1.83154
1780 4 1 9.92337 5.61864 0.766816
1776 4 1 10.1055 6.51651 0.380644
1778 4 1 8.85296 7.16993 0.788507
1779 4 1 8.86994 6.02037 1.09767
1777 4 1 9.02267 6.35117 0.00817558
1783 4 1 11.0797 6.1423 1.62666
2630 4 1 15.0722 5.5529 2.28595
2631 4 1 14.7084 6.54068 1.60341
2632 4 1 15.1299 6.52482 0.55468
2633 4 1 14.7578 6.36972 1.70167
2634 4 1 14.429 6.17508 0.515666
3515 4 1 -0.188037 9.97061 0.511812
3518 4 1 1.5353 8.10365 0.67308
3517 4 1 0.364144 8.25666 1.0541
3516 4 1 0.275621 9.41351 1.45177
3514 4 1 0.985292 9.76136 0.520881
1755 4 1 4.89828 8.83137 0.501612
1753 4 1 4.44586 8.58885 1.5908
1752 4 1 4.87143 9.31602 0.734382
1751 4 1 3.86196 9.56931 0.0505118
1750 4 1 2.9746 10.2693 0.392205
1748 4 1 3.01004 10.4474 1.7209
1747 4 1 3.94909 10.556 2.43543
1754 4 1 4.71745 9.76391 1.15056
1729 4 1 8.73193 8.16513 2.53633
3388 4 1 9.70515 10.3886 0.758323
3386 4 1 10.1899 9.64675 0.785191
1731 4 1 9.71849 9.69525 2.33564
1732 4 1 8.53087 9.28408 2.41565
3368 4 1 12.855 8.65069 0.96408
3383 4 1 11.6829 9.87416 1.39104
3384 4 1 12.4193 10.1513 0.474751
3382 4 1 11.6599 8.86807 2.03511
3385 4 1 11.3634 9.78506 0.87684
3369 4 1 12.9274 9.71598 1.43044
3371 4 1 14.5442 9.29305 1.68415
3372 4 1 14.7935 10.2879 2.13979
3370 4 1 13.7887 9.19746 0.819754
3373 4 1 13.6723 10.3967 2.48995
3364 4 1 15.2173 10.3689 0.119875
2576 4 1 22.609 10.5308 1.63765
2578 4 1 23.5268 10.6604 1.53227
2577 4 1 22.9315 10.0167 0.689521
1749 4 1 2.9418 11.3593 0.908632
1746 4 1 5.10757 10.7969 2.29644
1745 4 1 5.5876 11.8904 2.56641
3389 4 1 10.0096 10.8436 1.81227
3390 4 1 11.2291 10.9787 1.89877
3391 4 1 11.2063 11.5026 0.817168
3361 4 1 15.0773 12.7082 0.516297
3362 4 1 15.1338 11.5422 0.786344
2571 4 1 21.3274 12.444 0.187718
2575 4 1 22.2012 11.0536 0.6115
2579 4 1 22.6581 11.524 1.80679
2572 4 1 21.7541 11.6746 1.0764
2580 4 1 23.6648 11.485 2.35341
2581 4 1 22.7381 12.2317 2.57894
3228 4 1 21.6416 13.05 2.55271
3234 4 1 24.7258 13.417 2.57895
3233 4 1 24.4026 12.4851 1.81063
3232 4 1 24.8229 13.2343 0.871819
3360 4 1 14.367 13.676 0.290746
3278 4 1 17.8003 16.0069 0.676749
2569 4 1 21.1043 13.9224 1.08904
2568 4 1 19.9326 14.3412 1.09972
2566 4 1 20.9892 15.5572 1.95914
2567 4 1 20.8717 14.3534 1.78294
2554 4 1 22.4632 14.5398 1.92101
3231 4 1 24.1976 13.6001 1.89312
2553 4 1 22.2983 15.129 0.906452
2556 4 1 22.5954 14.372 1.62666
2555 4 1 23.1665 15.4738 1.71871
2557 4 1 23.3826 14.7943 2.38288
2570 4 1 21.7135 13.5682 0.0819275
3169 4 1 13.435 18.0912 0.960315
3180 4 1 13.4587 16.7184 2.20474
3170 4 1 12.7049 17.6372 0.101663
3175 4 1 14.705 17.6914 0.713573
3178 4 1 15.4754 16.8516 1.53691
3179 4 1 14.5902 17.1716 2.24851
3177 4 1 15.3293 17.8119 0.809807
3277 4 1 18.0392 16.8943 1.47209
3253 4 1 18.1752 17.9454 1.61434
3254 4 1 18.6002 18.6301 2.41409
3255 4 1 17.4226 18.1252 2.4417
3279 4 1 17.6915 16.5276 1.74361
3280 4 1 17.3241 17.5476 1.20308
3281 4 1 18.0733 17.8369 0.378833
3276 4 1 19.2352 17.3014 1.40461
3274 4 1 20.4034 16.9784 1.44035
3273 4 1 19.6473 17.7939 0.950436
3275 4 1 19.6342 16.2924 0.879862
3167 4 1 13.2615 19.3484 0.721752
3168 4 1 14.3744 18.9101 0.925761
3165 4 1 14.4428 19.5961 0.134613
3166 4 1 13.7574 20.3953 0.617101
2541 4 1 18.5375 20.7706 0.495903
2537 4 1 17.7855 21.3971 1.30167
2540 4 1 18.8425 21.2073 1.58036
2536 4 1 17.1259 21.4356 0.363006
2538 4 1 18.7178 21.2015 1.95763
3271 4 1 19.4916 19.7636 0.597968
3270 4 1 19.224 19.664 1.73231
3269 4 1 19.7725 20.5046 2.2938
3267 4 1 19.8849 19.9126 2.31655
3272 4 1 20.1541 18.8716 0.812938
2532 4 1 15.6156 22.1655 0.993725
2531 4 1 15.2851 21.8855 2.06636
2539 4 1 18.5646 22.3542 1.68325
2534 4 1 17.2833 22.7811 1.34447
2533 4 1 16.2955 23.0049 0.533842
2535 4 1 17.1098 22.5477 0.20769
3542 4 1 2.50458 1.62492 4.40163
3549 4 1 1.15258 0.497673 3.69538
3548 4 1 0.95215 1.41933 4.32269
3543 4 1 1.75915 1.8055 3.58791
3545 4 1 0.871116 2.00624 2.92825
3544 4 1 2.01333 2.58209 2.70199
3540 4 1 2.32532 1.63305 2.76133
3547 4 1 0.102424 2.20862 4.55835
3557 4 1 5.05523 0.186702 3.7719
3539 4 1 3.14155 2.36582 3.17778
3554 4 1 3.68452 0.140802 3.408
3541 4 1 2.97478 2.25691 3.58479
1792 4 1 11.9892 2.5415 3.30379
1791 4 1 10.8853 2.66606 3.64309
1794 4 1 12.5185 2.08335 4.37485
1796 4 1 13.0008 1.5557 3.97641
1797 4 1 12.8584 0.567402 4.62814
1795 4 1 12.7604 1.09337 5.0222
1802 4 1 13.8614 1.72872 3.30684
1800 4 1 14.0041 2.13315 4.01674
1806 4 1 14.9148 0.204269 2.7593
1799 4 1 13.4939 1.82274 5.0177
1803 4 1 14.971 1.4901 2.74489
2617 4 1 20.7577 2.14634 4.45877
2618 4 1 20.49 2.15356 3.32396
2619 4 1 19.5803 2.19215 4.06209
2616 4 1 21.8044 2.53035 3.87854
2615 4 1 22.4549 1.71706 4.34206
2612 4 1 21.902 2.59693 5.0246
3524 4 1 1.25754 3.97381 3.05435
3546 4 1 0.372474 2.83424 3.58054
3523 4 1 1.46002 5.10408 2.75476
1708 4 1 5.38505 5.14043 5.37959
1787 4 1 10.2414 3.58436 4.11319
1790 4 1 10.3027 3.18051 2.78065
1785 4 1 11.6405 4.32136 2.85848
1788 4 1 10.9209 4.27413 3.41163
1786 4 1 10.8156 4.52323 3.78842
1789 4 1 11.1905 3.06248 3.53965
1793 4 1 12.9392 2.98935 3.77616
2628 4 1 15.4905 4.95806 3.57544
2627 4 1 15.9254 3.9353 3.89797
1801 4 1 14.3574 2.7482 3.0602
2626 4 1 17.1896 3.86467 4.04886
2625 4 1 17.8976 2.94086 3.64456
2624 4 1 18.3673 3.04636 4.6668
2621 4 1 18.8245 3.66139 3.71428
2622 4 1 19.0885 2.88756 4.55365
2620 4 1 19.8577 3.18025 3.33481
2613 4 1 20.9834 3.34589 4.76926
2623 4 1 19.0717 3.93492 5.01905
2609 4 1 22.2826 4.63894 3.45107
2610 4 1 21.88 3.61072 3.13181
2611 4 1 22.0094 3.50388 4.25259
2614 4 1 22.0769 2.75733 4.70873
3521 4 1 1.90197 6.61192 2.89236
1727 4 1 7.11333 7.89712 3.57942
1725 4 1 5.71391 8.04124 4.03869
1724 4 1 6.49684 7.4072 3.44988
1721 4 1 6.62784 7.74621 5.13979
1719 4 1 6.15413 8.03775 5.15911
2629 4 1 15.5545 6.14032 3.22408
2604 4 1 22.5788 6.66384 3.91932
2607 4 1 22.6567 5.57362 3.35954
2606 4 1 21.5507 6.18632 3.22853
2603 4 1 23.3263 6.9877 2.96718
2605 4 1 22.425 6.83775 2.74025
2601 4 1 22.2916 7.41853 4.9344
2602 4 1 22.672 7.6585 3.77956
2596 4 1 24.0107 7.84325 4.753
1726 4 1 6.53114 8.94718 3.93604
1722 4 1 6.62703 8.96867 4.93003
1723 4 1 6.10711 8.20183 4.16349
1735 4 1 7.75044 8.53279 4.86038
1743 4 1 6.48662 10.6988 3.75822
1740 4 1 6.7911 10.3946 4.34866
1739 4 1 7.93004 10.4085 4.93632
3381 4 1 10.66 8.83407 2.72607
1733 4 1 8.08127 9.87749 3.38697
1734 4 1 8.30941 9.52094 4.46788
1730 4 1 8.95884 9.25062 3.16422
1736 4 1 8.11182 9.67353 4.95945
3380 4 1 11.5404 9.70282 3.00791
3379 4 1 11.2264 9.85806 4.10734
3378 4 1 12.2615 10.3745 4.13554
3377 4 1 13.389 10.7342 4.1649
3374 4 1 13.2592 10.1478 3.66197
3375 4 1 12.4913 9.92605 2.73288
2600 4 1 22.4449 8.65001 4.90728
2586 4 1 23.5134 9.96147 4.45267
2587 4 1 22.8073 10.7586 4.98101
2595 4 1 23.8718 8.69846 3.91844
2594 4 1 24.6404 8.48786 4.91199
1744 4 1 6.13802 11.7952 3.57797
1742 4 1 6.65488 11.4947 4.6735
1741 4 1 7.49132 11.2535 3.95008
3376 4 1 12.9544 10.9381 3.05109
3223 4 1 17.6149 12.4969 4.52874
3224 4 1 18.6503 11.731 4.46487
3226 4 1 19.6385 13.3244 3.59038
3227 4 1 20.5785 13.2888 2.93513
3225 4 1 18.9462 12.2947 3.43992
3243 4 1 20.5474 13.085 4.19481
3242 4 1 20.9509 12.4482 3.25785
2582 4 1 23.4938 11.6496 3.1575
2584 4 1 24.1037 11.9801 5.00846
2585 4 1 23.62 11.1731 4.25979
3241 4 1 21.7715 13.2893 3.58119
3237 4 1 23.1583 12.8636 4.54418
3236 4 1 24.215 12.7289 4.08774
2583 4 1 24.4592 11.6141 3.92892
3187 4 1 15.635 15.8402 4.89644
3222 4 1 17.7361 13.7457 4.4799
3248 4 1 18.457 15.3791 3.51675
3219 4 1 17.5858 15.1483 5.28944
3239 4 1 21.3983 13.984 4.37322
3247 4 1 19.1577 14.4838 3.63725
3246 4 1 19.375 15.6941 3.73573
3245 4 1 20.1246 15.0647 4.3243
3244 4 1 20.5961 14.1609 3.63459
3229 4 1 22.6752 13.7059 2.74497
3238 4 1 22.3213 13.4803 5.0503
3240 4 1 22.0825 14.4713 3.51146
3230 4 1 23.8022 13.6361 2.96476
2560 4 1 23.7215 15.672 3.48896
2558 4 1 23.6577 15.559 3.22853
3235 4 1 24.7632 13.6716 3.69869
3183 4 1 14.0674 16.6749 3.12741
3182 4 1 13.5911 16.8231 4.21899
3181 4 1 13.9782 16.27 3.25717
3184 4 1 13.6717 16.2624 4.21721
3185 4 1 14.4724 16.5518 5.10815
3192 4 1 16.1295 17.7264 5.30844
3190 4 1 16.0914 18.059 4.35888
3191 4 1 15.5625 18.7812 5.1793
3188 4 1 15.1221 16.4535 4.02633
3193 4 1 15.2261 18.5393 5.22644
3252 4 1 17.9878 17.7849 2.78695
3251 4 1 17.3068 16.9231 3.22632
3249 4 1 18.6067 16.3407 2.75806
3250 4 1 18.3602 17.476 2.85671
3260 4 1 18.0296 18.1443 4.03785
3189 4 1 16.1562 16.8988 4.40497
2564 4 1 20.5743 16.8627 3.86469
2565 4 1 20.7303 16.3841 2.75794
3259 4 1 19.1755 18.2926 3.82798
3262 4 1 20.195 17.729 3.45099
3263 4 1 20.5771 18.771 3.15102
3261 4 1 19.1497 18.3191 3.66461
2559 4 1 22.7357 16.202 3.6911
2563 4 1 21.5563 16.977 3.21359
2562 4 1 22.7367 16.6074 3.33255
2561 4 1 23.4044 16.5568 4.26095
2523 4 1 12.6092 20.5219 5.01947
2524 4 1 12.3342 20.1212 3.96566
2525 4 1 13.378 20.7275 4.2798
2526 4 1 13.3339 19.6602 4.81049
2527 4 1 13.39 19.0881 3.79774
2528 4 1 13.8304 19.537 2.75415
2530 4 1 14.8311 21.013 2.78586
2529 4 1 13.7356 20.7356 3.11237
3257 4 1 17.6933 20.0333 3.51785
3256 4 1 17.8166 18.9785 3.05793
3258 4 1 18.3919 19.1371 3.91691
3197 4 1 17.9075 19.9091 4.96347
3268 4 1 20.8995 20.3376 2.70668
3266 4 1 20.2887 20.2944 3.42919
3265 4 1 19.1078 20.4121 3.78982
3264 4 1 19.6545 19.4424 3.44684
1798 4 1 13.0532 0.955349 5.74683
1703 4 10 2.66882 3.71588 8.02076
1707 4 1 4.6402 4.1407 5.49144
1706 4 1 3.95485 3.31577 6.09876
1705 4 1 3.9377 3.35127 7.3093
1704 4 10 3.71505 4.30183 7.95506
1702 4 10 3.71428 4.26144 7.9968
1710 4 1 6.04076 5.18205 5.50391
1711 4 1 6.2232 4.35188 6.40811
1712 4 1 6.61165 4.96804 7.44305
1709 4 1 5.51529 6.05652 6.05791
1718 4 1 7.14828 7.44532 5.66702
1717 4 1 6.53803 6.6399 6.28217
1720 4 1 5.62649 7.14649 5.62709
1715 4 1 6.49402 6.54609 6.70055
1716 4 1 7.64796 6.33278 6.60879
1714 4 1 6.98741 5.48847 6.48347
1713 4 1 7.73256 5.47039 7.43031
2597 4 1 23.3033 7.69153 5.69302
1737 4 1 8.06888 10.5586 5.78243
1738 4 1 7.74249 9.38499 5.49612
2598 4 1 23.4322 8.79962 5.4043
2599 4 1 22.7457 8.11453 5.9415
2592 4 1 23.6969 10.0071 6.10579
2589 4 1 23.471 9.94847 6.28456
2588 4 1 22.4999 9.78934 5.78186
2593 4 1 24.7237 9.35726 5.73902
2591 4 1 24.6726 9.49177 6.44423
2590 4 1 24.3861 10.3433 5.68156
3186 4 1 14.7301 15.6007 5.76699
3221 4 1 17.8907 14.2443 5.49048
3218 4 1 16.876 15.1162 6.28155
3220 4 1 18.3733 15.0877 6.09462
3217 4 1 17.6316 14.9082 7.13228
3216 4 1 16.6303 14.8988 6.60899
3215 4 1 17.3692 15.6153 7.19008
2518 4 1 12.3968 18.4739 6.49109
3214 4 1 16.8095 16.7127 7.18154
3202 4 1 16.8825 18.3229 6.64492
3203 4 1 17.3381 17.6807 5.83331
3204 4 1 17.6137 17.4666 6.94234
3200 4 1 17.4642 18.5841 6.09335
3212 4 1 16.5529 17.8857 7.88502
3210 4 1 18.3052 18.322 7.98706
3206 4 1 17.5957 17.5015 6.98138
3205 4 1 18.1509 18.5003 6.78706
3207 4 1 18.582 17.7337 7.60883
2522 4 1 12.0282 20.4352 6.07096
2521 4 1 12.0953 19.2258 5.91499
2520 4 1 12.528 20.3668 6.09021
2519 4 1 13.1755 19.4314 6.52497
2517 4 1 11.9698 19.4073 7.15558
2515 4 1 11.0059 20.0588 7.563
3194 4 1 15.5782 19.3089 6.05226
3201 4 1 17.4336 19.2176 7.18336
3195 4 1 16.6944 19.605 6.03774
3199 4 1 18.0176 19.4316 5.45172
3198 4 1 17.3227 20.2684 5.95308
3196 4 1 17.2725 20.6227 5.71906
3213 4 1 16.6005 16.7504 8.3389
3211 4 1 17.2644 18.5565 8.46958
3208 4 1 18.273 18.2874 8.70955
2513 4 1 10.6933 19.6992 8.45607
2510 4 1 10.3582 20.9372 10.4739
2511 4 1 10.0656 20.4671 9.44013
2509 4 1 9.57235 19.9673 10.1997
2516 4 1 11.6098 19.477 8.32927
2514 4 1 10.8079 20.9194 8.30121
2512 4 1 11.2614 20.2487 9.33278
3209 4 1 17.3932 19.0221 8.39678
2506 4 1 8.02202 21.5853 10.4808
2278 4 1 -19.0699 1.19701 12.3124
2277 4 1 -19.422 0.245661 11.6829
2276 4 1 -18.1838 0.169517 11.7845
2280 4 1 -18.3779 0.321449 13.386
2279 4 1 -18.5362 1.56813 13.38
2503 4 1 7.92257 19.7861 13.0101
2508 4 1 9.30715 20.5013 11.2557
2505 4 1 8.73954 20.9027 11.2023
2504 4 1 8.22193 20.1558 11.9544
2507 4 1 9.14344 21.6098 10.8031
2286 4 1 -19.6027 1.31608 14.623
2285 4 1 -19.2977 0.203852 14.1602
2288 4 1 -19.002 1.99498 15.1012
2287 4 1 -19.7927 2.50334 14.4075
2407 4 1 -6.41721 14.8595 15.6611
2405 4 1 -6.8281 15.0844 15.9385
2403 4 1 -7.9801 15.2275 15.2735
2404 4 1 -7.05332 15.9931 15.1587
2409 4 1 -5.95657 15.3505 15.4859
2406 4 1 -6.38053 16.017 15.4155
2410 4 1 -5.22143 14.3408 15.6708
2413 4 1 -4.43944 15.7139 15.7394
2411 4 1 -5.11749 15.5538 15.3493
2414 4 1 -5.51802 16.3289 15.8948
2502 4 1 7.95847 20.962 13.5291
2501 4 1 6.81846 20.9241 13.8951
2499 4 1 7.66525 21.5398 14.6004
2500 4 1 6.52143 21.7841 14.7147
2498 4 1 7.77015 22.4899 15.336
2496 4 1 7.76986 21.6811 15.2641
2290 4 1 -20.2271 2.53209 16.2249
2289 4 1 -19.2825 1.72948 16.286
2341 4 1 -15.8726 2.27707 17.1929
2340 4 1 -15.1493 1.65539 16.4208
2335 4 1 -15.1335 0.683102 18.3924
2338 4 1 -14.2131 1.01643 18.0321
2339 4 1 -14.6857 1.92074 17.4981
2337 4 1 -14.7691 0.0841801 17.5713
2291 4 1 -20.4811 3.70823 16.272
2296 4 1 -18.8654 2.71189 17.7954
2292 4 1 -19.9084 4.23047 17.1596
2293 4 1 -19.3145 3.15528 17.1396
2294 4 1 -19.7736 2.82869 18.1918
2352 4 1 -18.8567 5.3564 18.8376
2343 4 1 -16.4904 3.6938 17.0873
2345 4 1 -17.3491 4.91967 17.4441
2346 4 1 -17.8152 4.81884 16.4132
2344 4 1 -17.4954 3.96872 16.6168
2353 4 1 -17.9065 4.91153 18.3323
2342 4 1 -15.7722 3.06682 16.2787
2350 4 1 -19.7076 6.48905 17.7695
2348 4 1 -17.7377 5.47174 17.5604
2347 4 1 -17.0398 5.72591 16.5621
2349 4 1 -18.5288 6.46079 17.7643
2351 4 1 -18.6382 5.84091 17.7414
2389 4 1 -11.1182 13.3579 18.6412
2386 4 1 -12.172 13.3341 18.3183
2390 4 1 -10.0358 12.9334 18.6469
2392 4 1 -9.9086 13.2965 18.7605
2398 4 1 -8.9008 13.3923 16.5092
2397 4 1 -7.96294 12.5983 16.7651
2396 4 1 -7.88598 12.9167 17.9523
2378 4 1 -15.2997 14.5841 18.7323
2383 4 1 -13.4952 14.5719 18.2024
2381 4 1 -13.6221 14.7278 18.1585
2380 4 1 -14.6886 14.3336 18.1554
2388 4 1 -11.938 14.0735 18.2226
2385 4 1 -13.0524 14.1205 18.7336
2384 4 1 -13.3577 13.5064 17.8263
2399 4 1 -9.6752 14.1699 16.2842
2401 4 1 -8.17085 14.7189 17.4706
2400 4 1 -9.07218 14.0076 17.3749
2408 4 1 -6.25299 15.5919 16.5771
2434 4 1 -6.47331 14.9069 18.732
2402 4 1 -7.9037 15.3208 16.5367
2436 4 1 -5.8439 15.9352 17.946
2412 4 1 -5.15258 15.3843 16.6006
2415 4 1 -5.25247 15.9418 16.9781
2418 4 1 -2.74771 16.0936 17.1171
2420 4 1 -3.91199 14.4405 17.0711
2419 4 1 -3.01553 14.9996 17.4872
2421 4 1 -4.45853 14.0455 18.0101
2423 4 1 -4.40967 14.3633 17.9321
2422 4 1 -5.3309 14.3817 17.161
2425 4 1 -3.17686 13.4974 18.1247
2433 4 1 -5.30352 14.9803 18.3762
2440 4 1 -8.09762 18.1207 17.0297
2437 4 1 -6.0757 17.1219 17.757
2438 4 1 -7.27189 16.9238 17.4477
2439 4 1 -7.04385 17.8131 16.6649
2443 4 1 -7.30914 18.4383 18.8352
2416 4 1 -4.04269 16.2145 16.8508
2417 4 1 -3.60364 16.1834 17.965
2467 4 1 1.34871 17.4184 18.6307
2466 4 1 0.329602 17.2735 18.0299
2469 4 1 1.10233 18.6758 18.4515
2468 4 1 0.931252 17.896 17.5667
2471 4 1 0.552119 17.8671 17.1669
2487 4 1 3.93276 18.7752 17.4129
2441 4 1 -7.79744 19.2301 17.4227
2442 4 1 -7.95486 19.4144 18.6196
2474 4 1 1.47768 18.9655 16.8631
2473 4 1 0.399402 19.3071 16.5103
2472 4 1 1.17346 18.8895 17.3064
2476 4 1 2.21174 19.0314 16.7582
2475 4 1 2.05156 19.1451 17.9746
2477 4 1 1.62622 20.0677 16.632
2478 4 1 2.11382 21.172 16.2312
2470 4 1 0.496224 19.0782 17.4502
2485 4 1 3.75772 18.9801 17.2314
2483 4 1 2.84654 20.254 16.7255
2484 4 1 3.17786 19.1969 16.2342
2486 4 1 4.64441 19.6798 17.2317
2482 4 1 3.33243 20.4294 17.8014
2481 4 1 3.59181 21.3322 18.5073
2480 4 1 2.76392 20.9674 17.604
2488 4 1 4.58234 19.7419 17.6587
2490 4 1 6.1991 20.4363 17.9462
2489 4 1 5.6313 19.4379 18.102
2491 4 1 5.78086 19.4105 17.3184
2492 4 1 6.45519 20.0872 18.0116
2494 4 1 8.06191 20.6166 17.2324
2493 4 1 7.56634 19.9341 18.0017
2495 4 1 8.24458 21.2519 16.2726
2479 4 1 2.5073 21.9328 17.0722
2497 4 1 7.40458 22.1093 16.3311
2295 4 1 -19.0538 2.1882 18.9236
2297 4 1 -18.4677 2.28685 18.9048
2302 4 1 -16.7603 0.0925802 21.0522
2300 4 1 -17.6184 0.639775 20.4059
2301 4 1 -16.5688 1.10014 20.5724
2298 4 1 -18.0324 1.22172 19.081
2299 4 1 -17.6469 0.180863 19.2574
2354 4 1 -17.8645 4.70371 19.5039
2357 4 1 -15.5584 4.78844 20.7804
2356 4 1 -16.588 5.40455 20.831
2355 4 1 -17.6415 5.43418 20.4843
2366 4 1 -14.5828 7.8482 20.6858
2358 4 1 -14.5893 5.40536 20.6205
2359 4 1 -15.0355 6.32016 21.2493
2361 4 1 -14.8943 6.31614 21.2922
2363 4 1 -13.8153 6.67066 20.7251
2364 4 1 -13.3166 7.86335 20.6227
2367 4 1 -14.3489 8.94187 20.9943
2368 4 1 -15.1197 9.56669 20.2294
2369 4 1 -15.4777 10.4986 19.4888
2371 4 1 -15.0801 10.3119 20.6539
2376 4 1 -14.7426 12.8713 19.7907
2372 4 1 -14.7079 11.4146 20.8589
2375 4 1 -15.8741 13.1848 19.5284
2374 4 1 -14.7346 12.9705 19.8182
2373 4 1 -14.9099 12.6252 20.8881
2370 4 1 -16.0659 10.9197 20.3805
2393 4 1 -8.84475 12.804 19.0599
2391 4 1 -10.3416 12.9017 19.824
2394 4 1 -8.06974 11.8753 19.2694
2395 4 1 -7.16408 12.627 18.9754
2427 4 1 -2.88239 12.6271 19.3677
2428 4 1 -2.17672 12.6961 20.3666
2377 4 1 -15.6785 13.5872 19.3774
2379 4 1 -14.1993 15.087 19.0041
2382 4 1 -14.3408 14.5267 19.1194
2387 4 1 -12.7659 13.999 19.0976
2435 4 1 -5.65373 15.6439 19.1373
2424 4 1 -3.78872 13.9818 18.9055
2426 4 1 -3.28591 13.7974 19.2095
2431 4 1 -3.12804 15.1319 19.336
2432 4 1 -4.30061 15.079 19.0631
2453 4 1 -4.53423 16.1307 19.8629
2455 4 1 -3.55992 16.0779 20.3921
2429 4 1 -1.81547 13.8155 20.8041
2430 4 1 -2.57121 14.2048 19.9214
2445 4 1 -6.38661 18.294 20.1395
2448 4 1 -5.1681 18.6001 21.4706
2446 4 1 -5.26235 18.3612 20.4591
2452 4 1 -4.4914 17.0581 20.6579
2451 4 1 -3.57054 17.7723 20.2915
2450 4 1 -4.58674 17.5274 21.0004
2454 4 1 -4.06998 17.1557 20.1583
2463 4 1 -0.522378 18.2571 19.4225
2464 4 1 -1.2205 17.3997 19.8079
2465 4 1 -0.327841 17.3607 19.0821
2458 4 1 -2.07492 18.432 20.6578
2456 4 1 -2.60396 16.4857 19.8622
2457 4 1 -2.17866 17.2876 20.6539
2459 4 1 -0.904524 18.6198 21.0496
2460 4 1 0.189405 18.1959 20.7087
2444 4 1 -6.96174 19.2526 19.6259
2447 4 1 -5.0328 19.4554 20.5658
2462 4 1 -1.2073 19.0118 20.0465
2461 4 1 0.0202829 18.9278 19.8163
2308 4 1 -18.4428 0.707979 21.774
2305 4 1 -17.0541 1.09895 22.5042
2303 4 1 -16.1704 0.706519 21.9547
2306 4 1 -18.0494 0.907377 21.813
2304 4 1 -16.0734 0.509281 23.0848
2360 4 1 -15.2145 7.32348 21.8257
2362 4 1 -13.8508 6.42662 21.8743
2365 4 1 -13.9144 8.41254 21.5598
2449 4 1 -4.08113 18.2838 21.8204
ITEM: TIMESTEP
26900000
ITEM: NUMBER OF ATOMS
1913
ITEM: BOX BOUNDS ff ff ff
-3.5000000000000000e+01 3.5000000000000000e+01
-3.5000000000000000e+01 3.5000000000000000e+01
-3.5000000000000000e+01 3.5000000000000000e+01
ITEM: ATOMS id mol type x y z
2897 4 1 23.3447 -0.90459 -9.84086
2898 4 1 24.4775 -0.540166 -10.0903
2899 4 1 25.0677 -0.162016 -9.17549
3605 4 1 1.7553 -11.076 -5.50474
3606 4 1 2.57658 -11.5988 -6.10878
3590 4 1 1.72187 -5.57551 -6.53714
3591 4 1 1.37936 -6.75238 -6.4878
3589 4 1 1.87454 -6.36984 -5.63759
3592 4 1 0.24584 -6.8348 -6.08951
3587 4 1 3.24211 -6.25873 -5.54999
3586 4 1 4.44594 -6.22443 -5.61129
3585 4 1 3.34367 -6.19785 -5.88044
2907 4 1 25.7335 -2.73338 -6.1338
2909 4 1 25.9305 -3.22516 -6.41461
2908 4 1 24.7665 -3.15484 -6.63651
2910 4 1 26.8955 -3.84765 -6.54075
2914 4 1 28.1287 -4.38212 -5.65939
2911 4 1 27.9938 -3.59773 -6.83666
2912 4 1 27.2634 -4.2083 -6.11291
2976 4 1 20.8483 -0.110066 -6.106
2904 4 1 26.4598 -0.393153 -6.86015
2906 4 1 26.6369 -2.27923 -6.79029
2919 4 1 26.7465 -2.0763 -5.51967
2901 4 1 25.8677 -0.0371034 -7.08457
2905 4 1 27.0877 -1.22818 -6.40659
3613 4 10 -0.0950059 -12.3997 -2.98473
3607 4 1 2.22422 -12.4785 -5.33321
3608 4 1 2.258 -11.2194 -5.16344
3609 4 1 1.11229 -11.4392 -4.76933
3611 4 1 1.05432 -12.2528 -2.93751
3610 4 1 0.907622 -11.3837 -3.6639
3600 4 1 -0.161416 -8.9729 -3.46456
3596 4 1 -0.452568 -8.23268 -4.65489
3604 4 1 1.69831 -10.2965 -4.64908
3603 4 1 1.01131 -9.50483 -5.2058
3602 4 1 1.04062 -9.37275 -4.01907
3601 4 1 0.54893 -9.79896 -3.03338
3599 4 1 -0.356574 -7.79542 -3.29964
3594 4 1 -0.363963 -6.69313 -4.23206
3593 4 1 0.432183 -6.3249 -5.04002
3583 4 1 2.58146 -5.88265 -4.4617
3588 4 1 2.63954 -7.36566 -5.34809
3595 4 1 0.467637 -7.45618 -4.58946
3597 4 1 0.423092 -7.47644 -5.08427
3598 4 1 0.639963 -7.99294 -3.9396
3584 4 1 3.70327 -5.69401 -4.85986
3580 4 1 2.13615 -4.89066 -4.77044
3575 4 1 2.57557 -5.09009 -3.35697
3576 4 1 2.1825 -3.96951 -3.50529
3577 4 1 1.92253 -3.68099 -4.69698
3578 4 1 2.53065 -2.77119 -4.08765
3579 4 1 2.64735 -3.9361 -4.28657
3582 4 1 3.40595 -5.22038 -3.99747
3581 4 1 2.97052 -4.19287 -4.27624
3574 4 1 3.65374 -4.54451 -3.15528
2917 4 1 25.9931 -3.60893 -4.58072
2921 4 1 26.6794 -2.718 -3.25019
2913 4 1 27.4953 -3.59887 -5.08707
2915 4 1 27.4418 -4.2871 -4.68047
2916 4 1 26.9779 -3.56858 -3.92611
3542 4 1 1.49233 -1.05879 -3.05681
3546 4 1 4.21635 -1.75377 -2.75216
2757 4 1 19.8837 -1.68801 -2.87244
2755 4 1 21.3134 -0.732678 -2.69822
2758 4 1 19.0716 -2.44977 -3.28131
2973 4 1 21.4701 -0.163761 -5.31752
2746 4 1 26.5455 -0.0554336 -3.19645
2918 4 1 26.2226 -2.41499 -4.47376
2920 4 1 26.4759 -2.20446 -4.30983
2748 4 1 24.5077 -0.24606 -3.55427
2747 4 1 25.4177 -0.533694 -2.86607
2745 4 1 27.6442 -0.410072 -3.57131
3614 4 10 0.414629 -12.3044 -1.96763
3612 4 10 0.457218 -12.273 -1.90701
3568 4 1 2.30674 -3.59098 -0.460117
3570 4 1 2.56548 -4.41203 -1.13019
3561 4 1 4.6855 -5.31708 -0.620657
3573 4 1 4.22633 -4.32904 -2.06394
3563 4 1 3.81319 -4.74244 -0.145083
3569 4 1 3.48461 -3.62384 -0.856701
3572 4 1 3.51315 -3.97246 -1.09461
3571 4 1 3.57056 -4.98786 -1.64146
3562 4 1 4.50545 -4.0699 -0.781493
2759 4 1 19.3522 -2.70448 -2.16006
2923 4 1 25.7455 -2.95173 -1.27422
3544 4 1 2.45672 -1.75869 -1.50703
3543 4 1 1.38656 -1.52734 -1.98851
3548 4 1 4.98824 -0.99752 -0.888346
3550 4 1 4.70215 -1.34808 -0.503802
3547 4 1 4.08289 -1.21904 -1.63607
3545 4 1 3.6176 -2.03643 -1.66452
2762 4 1 19.6897 -2.00431 -0.672016
2756 4 1 20.4616 -1.02634 -1.97568
2763 4 1 20.0324 -0.823711 -0.639978
2761 4 1 19.4887 -2.0985 -1.86701
2764 4 1 21.2074 -0.774251 -1.01742
2760 4 1 20.5274 -2.40598 -2.25779
2765 4 1 20.5947 -1.18004 -0.0092725
2768 4 1 22.6314 -0.321602 -0.330581
2922 4 1 26.3877 -2.37864 -2.13448
2749 4 1 24.9728 -0.485006 -2.44874
2924 4 1 25.6518 -1.89763 -0.716666
2137 4 1 -10.6199 -24.8606 2.25977
2138 4 1 -10.7595 -24.7137 1.09796
2139 4 1 -11.214 -24.2219 2.16845
2136 4 1 -10.0117 -23.8946 2.59608
2175 4 1 -12.0048 -19.2038 2.52203
2173 4 1 -10.9237 -18.8257 2.1467
3565 4 1 3.30947 -5.41986 1.15204
3564 4 1 4.27174 -5.62901 0.521599
3567 4 1 2.15109 -4.05052 0.635016
3566 4 1 2.43369 -5.10297 0.3558
3557 4 1 5.11995 -3.50145 1.8229
3555 4 1 4.37212 -3.23708 1.77701
3554 4 1 3.9434 -3.85133 0.869876
3553 4 1 4.61118 -2.92339 0.468592
3560 4 1 4.65076 -4.30815 0.0598166
3559 4 1 5.47876 -3.70457 0.531085
3558 4 1 5.81706 -4.433 1.46721
3549 4 1 4.96641 -0.405047 0.129822
3552 4 1 4.91156 -1.8159 0.177471
3551 4 1 3.6398 -1.72509 0.0347288
2766 4 1 21.0147 -0.385605 0.828751
2767 4 1 22.1983 -0.0240101 0.767338
2934 4 1 23.6586 -0.151709 2.059
2769 4 1 21.7542 -0.0973265 0.37497
2929 4 1 24.2426 -1.07619 1.42766
2925 4 1 24.8545 -1.95104 0.135222
2930 4 1 25.0797 -0.287878 1.83184
2926 4 1 25.3531 -0.837141 0.0219709
2141 4 1 -10.8542 -24.8086 3.33127
2140 4 1 -11.9341 -24.372 3.043
2147 4 1 -12.6829 -25.364 4.85692
2143 4 1 -11.453 -25.137 4.70511
2146 4 1 -12.2294 -24.406 4.1794
2144 4 1 -11.599 -26.1414 4.13408
2145 4 1 -11.5695 -25.1541 4.7835
2142 4 1 -10.4929 -25.559 4.11858
2157 4 1 -14.0765 -22.2817 4.88029
2152 4 1 -15.1975 -23.4235 4.88187
2149 4 1 -13.8797 -23.559 5.32631
2135 4 1 -9.94258 -23.2641 3.66998
2134 4 1 -10.1143 -22.6155 4.62485
2179 4 1 -12.8883 -19.563 4.48283
2177 4 1 -11.7387 -19.3354 2.98288
2158 4 1 -13.2165 -21.5125 4.69866
2160 4 1 -12.6646 -21.4923 5.05425
2178 4 1 -11.7853 -19.5627 4.162
2176 4 1 -12.7655 -19.6943 3.40182
2168 4 1 -8.6765 -20.1501 5.25256
2172 4 1 -10.3106 -19.0174 3.18814
2170 4 1 -10.3417 -19.7543 3.88566
2169 4 1 -9.4436 -20.2638 4.3746
2166 4 1 -9.83616 -20.1651 5.17045
2174 4 1 -11.1734 -18.6013 3.227
2180 4 1 -12.8183 -18.7305 5.27965
2171 4 1 -9.71034 -18.8252 4.28717
2261 4 1 -25.3873 -7.07839 5.2671
2263 4 1 -24.1378 -7.2322 5.35169
3556 4 1 4.78735 -3.2623 2.9252
2150 4 1 -14.6748 -24.3885 5.6816
2148 4 1 -12.9957 -24.3356 5.48314
2127 4 1 -9.28598 -25.0927 6.20078
2125 4 1 -10.0892 -25.7239 6.44916
2126 4 1 -9.5622 -25.2757 7.37481
2123 4 1 -9.22637 -25.3376 7.20105
2124 4 1 -10.0473 -26.1917 7.52965
2122 4 1 -8.32186 -25.9208 7.55032
2153 4 1 -14.8832 -23.526 6.05838
2156 4 1 -14.838 -21.9401 5.72882
2155 4 1 -14.7438 -22.8956 6.45511
2154 4 1 -14.4414 -22.604 5.39706
2151 4 1 -14.2955 -23.2404 5.59343
2159 4 1 -13.3304 -22.2567 5.71646
2161 4 1 -12.5951 -21.9783 6.10094
2129 4 1 -9.61618 -23.1429 6.57612
2128 4 1 -8.85815 -24.0264 6.60819
2130 4 1 -8.93132 -23.1436 7.62026
2133 4 1 -9.66405 -21.7872 5.44228
2132 4 1 -9.08 -21.686 6.43404
2131 4 1 -9.43866 -22.8229 6.56761
2196 4 1 -15.7744 -19.2783 7.3475
2195 4 1 -14.6918 -18.8499 7.25907
2194 4 1 -14.7787 -18.992 6.10362
2193 4 1 -13.9439 -19.0013 7.01996
2162 4 1 -12.9539 -20.9858 6.55094
2182 4 1 -12.4654 -18.9913 6.68646
2181 4 1 -13.4296 -19.4945 6.0852
2164 4 1 -11.6394 -19.8014 5.84005
2163 4 1 -11.8456 -20.4665 6.81613
2165 4 1 -10.5667 -20.0548 6.17343
2167 4 1 -9.258 -19.5858 6.12548
2186 4 1 -13.6443 -17.4898 7.35327
2185 4 1 -14.3063 -16.9586 6.60274
2189 4 1 -14.4313 -18.2141 8.0241
2187 4 1 -13.6719 -18.1816 6.40983
2184 4 1 -13.3208 -17.5809 6.14881
2188 4 1 -13.371 -18.2099 7.50058
2183 4 1 -12.434 -17.7782 6.92777
2235 4 1 -19.7287 -14.9355 7.82158
2236 4 1 -19.8584 -14.1821 6.86218
2237 4 1 -19.4971 -13.933 7.98677
2234 4 1 -19.9825 -15.9874 7.26886
1906 4 1 17.0497 -11.462 7.89859
1897 4 1 20.8967 -11.4453 7.74917
1898 4 1 19.8985 -11.028 7.33462
1899 4 1 21.0591 -11.256 7.02897
1905 4 1 17.8035 -10.5855 7.45962
1902 4 1 21.0319 -9.64635 6.85793
1901 4 1 21.0703 -10.0627 8.03377
1900 4 1 20.2661 -10.3462 7.0893
1903 4 1 19.8283 -9.65757 7.06607
1904 4 1 19.0362 -10.5836 7.20568
2262 4 1 -24.8299 -6.78243 6.21549
2260 4 1 -25.2502 -6.0397 5.92427
2259 4 1 -25.733 -6.50961 6.98541
2258 4 1 -26.0539 -6.79405 8.05231
2264 4 1 -23.0026 -6.74407 5.55117
2265 4 1 -23.7574 -6.06961 6.20548
2271 4 1 -20.941 -6.12306 6.79888
2273 4 1 -20.3476 -6.4511 7.56292
2272 4 1 -19.7905 -6.42359 6.54982
1928 4 1 9.00203 -6.35472 7.95825
1920 4 1 12.6915 -7.82089 7.8023
1921 4 1 11.6379 -7.09868 7.74049
2267 4 1 -24.6791 -4.56827 7.18713
2266 4 1 -23.6989 -5.15545 6.90142
2268 4 1 -23.5155 -4.90402 7.43798
2269 4 1 -22.4464 -5.29358 7.2603
2270 4 1 -21.2436 -5.01254 7.21613
2274 4 1 -19.9599 -5.34739 7.43333
2275 4 1 -18.9435 -4.90932 7.40249
2276 4 1 -17.8941 -5.06857 6.75571
2277 4 1 -17.7057 -4.53659 7.81731
2278 4 1 -17.4397 -4.06111 6.74934
2279 4 1 -16.3557 -4.5006 6.94296
2280 4 1 -15.8093 -3.4584 7.30942
2283 4 1 -15.1064 -3.02568 7.66886
2281 4 1 -16.3177 -2.42527 7.07557
2282 4 1 -15.1744 -1.94604 7.23219
1830 4 1 15.4876 -0.683999 7.22989
1829 4 1 14.3829 -0.937743 6.98435
1828 4 1 15.0912 -0.0265641 7.41357
1834 4 1 16.7313 -0.901906 7.41456
1832 4 1 16.4031 -2.06714 6.24981
1831 4 1 16.3834 -1.44866 7.21599
1836 4 1 17.9982 -0.523184 7.43288
1837 4 1 18.0825 -1.73768 7.73735
1833 4 1 17.1483 -1.95007 7.18088
1835 4 1 17.2947 -0.479295 6.49046
2047 4 1 3.03133 -27.0411 9.87533
2121 4 1 -7.42393 -25.7482 8.40534
2119 4 1 -7.42457 -24.5572 9.18967
2120 4 1 -6.75906 -24.8611 8.16529
2117 4 1 -7.24082 -24.2522 9.68436
2104 4 1 -4.19434 -24.9442 9.42522
2103 4 1 -4.53637 -24.4305 10.4451
2100 4 1 -3.3843 -24.442 10.7325
2106 4 1 -4.3139 -24.6097 9.16685
2048 4 1 2.23269 -26.2142 10.1044
2045 4 1 2.26741 -24.82 9.37775
2046 4 1 2.56236 -26.0156 9.4605
2043 4 1 3.22346 -24.4211 10.5333
2040 4 1 4.47412 -24.8889 10.3763
2044 4 1 3.15066 -25.4381 9.8899
2037 4 1 4.1468 -24.3471 10.7565
2031 4 1 7.09915 -24.5926 9.98298
2030 4 1 8.31157 -24.3816 9.76072
2118 4 1 -8.45872 -24.0025 9.57773
2110 4 1 -5.68614 -23.6664 8.44792
2112 4 1 -7.24995 -23.6613 8.86564
2113 4 1 -6.8116 -23.0971 9.86761
2109 4 1 -5.68081 -22.5112 8.53138
2111 4 1 -6.3291 -23.1545 9.27214
2114 4 1 -7.78931 -23.1876 10.6815
2108 4 1 -5.7875 -23.0188 9.67151
2107 4 1 -5.41046 -24.0901 9.3894
2102 4 1 -3.6907 -23.6786 10.334
2105 4 1 -3.65952 -23.9582 9.91442
2042 4 1 3.62174 -23.8878 9.51391
2041 4 1 4.86308 -24.067 9.67205
2036 4 1 4.93294 -23.4485 10.6526
2034 4 1 6.76866 -22.7304 10.0673
2032 4 1 7.28798 -23.5689 9.44933
2033 4 1 6.02727 -23.3881 9.45806
2035 4 1 5.70342 -23.1501 9.80776
2029 4 1 9.10587 -24.0034 10.5058
2028 4 1 8.37049 -23.0005 10.6828
2197 4 1 -15.9882 -20.1254 8.23487
2198 4 1 -16.1265 -19.1848 9.00933
2192 4 1 -14.5857 -19.1456 8.10171
2200 4 1 -16.3405 -17.868 9.5001
2201 4 1 -17.2239 -17.7579 10.2729
2190 4 1 -15.0262 -17.9393 9.10237
2199 4 1 -15.8841 -18.1057 8.50283
2191 4 1 -14.2197 -18.0142 8.30177
2233 4 1 -20.2139 -15.9369 8.41728
2232 4 1 -20.4709 -14.8146 8.41656
2231 4 1 -19.5919 -14.1784 8.98213
2230 4 1 -19.3916 -13.6536 10.0126
2229 4 1 -18.6055 -14.5118 10.0258
2228 4 1 -17.4036 -14.1111 10.1787
2226 4 1 -16.7912 -13.6269 10.1223
2223 4 1 -16.4723 -14.1666 10.4332
2247 4 1 -23.3589 -11.1392 10.7413
2245 4 1 -21.632 -11.0538 9.5378
2241 4 1 -19.3184 -10.7752 8.44862
2238 4 1 -20.2918 -13.1043 8.30892
2239 4 1 -19.5029 -12.2134 8.40623
2240 4 1 -19.1714 -11.5235 9.33242
1892 4 1 20.3261 -12.5112 10.5572
1895 4 1 21.2652 -11.5657 9.14375
1893 4 1 21.1774 -11.703 10.4277
1894 4 1 21.5654 -12.5887 9.64543
2256 4 1 -24.8257 -8.30839 9.26436
2246 4 1 -22.3824 -10.4683 10.2632
2248 4 1 -22.5732 -10.3483 10.4104
2255 4 1 -23.9059 -8.54046 9.89521
2254 4 1 -23.055 -9.35105 10.0627
2244 4 1 -20.7856 -10.2882 9.68
2242 4 1 -20.294 -10.2688 9.02846
2243 4 1 -21.2192 -9.58551 8.85565
1931 4 1 8.71409 -8.14621 9.49475
1925 4 1 10.5315 -8.49421 9.07661
1923 4 1 11.4783 -8.82297 8.80662
1909 4 1 16.5189 -9.59297 9.70255
1907 4 1 17.3215 -10.6207 8.72033
1910 4 1 17.4316 -8.86586 9.72061
1908 4 1 16.3826 -9.91512 8.55382
1896 4 1 20.5085 -10.7104 8.69649
1849 4 1 18.9469 -8.21271 10.4786
2257 4 3 -25.603 -7.56743 8.86437
1929 4 1 9.07598 -6.43366 9.18277
1927 4 1 9.8816 -6.58304 8.70265
1926 4 1 10.1431 -7.7103 8.27688
1930 4 1 8.20243 -7.26622 8.96429
1932 4 1 9.1433 -7.15229 9.96672
1924 4 1 10.9884 -7.9335 8.1261
1922 4 1 12.0769 -7.82339 8.59175
1919 4 1 13.5575 -7.2278 8.23417
1912 4 1 15.8615 -7.16025 10.4817
1918 4 1 14.0244 -7.27758 9.2847
1916 4 1 14.567 -5.95295 8.66598
1917 4 1 15.0553 -6.97094 8.78052
1915 4 1 15.6299 -6.25742 9.27123
1914 4 1 15.6814 -7.13202 10.0836
1913 4 1 15.3896 -6.06538 10.4117
1911 4 1 16.6024 -7.97427 10.0308
1844 4 1 19.0322 -6.39992 8.29952
1843 4 1 19.0733 -5.40666 9.04709
1845 4 1 19.3082 -6.5684 9.45761
1847 4 1 20.1774 -7.60943 9.64883
1848 4 1 19.0824 -7.18686 9.84804
1846 4 1 19.0158 -7.69258 9.62758
2288 4 1 -17.8393 -3.72755 10.2901
2287 4 1 -17.563 -3.41201 9.1372
2286 4 1 -16.6644 -3.94735 8.62488
2284 4 1 -15.7934 -3.45606 8.50164
2285 4 1 -15.8935 -4.24202 9.47589
1841 4 1 18.4779 -3.81589 10.1336
1842 4 1 18.4685 -4.45677 9.21271
1840 4 1 19.0829 -2.90133 10.4746
1839 4 1 18.1149 -2.53351 9.86621
1838 4 1 17.7084 -2.25152 8.76336
2614 4 1 23.1298 -1.18336 9.385
2615 4 1 23.752 -0.297251 8.78166
2613 4 1 24.1046 -0.503022 9.07345
2115 4 1 -7.88912 -24.3172 10.829
2050 4 1 2.31469 -25.6463 12.3573
2049 4 1 2.42358 -25.6492 11.1409
2038 4 1 5.37256 -24.3013 10.9855
2051 4 1 3.00621 -24.7727 12.8265
2058 4 1 4.8649 -24.3785 12.4964
2116 4 1 -6.75989 -23.8723 10.783
2101 4 1 -4.47449 -24.2182 11.0886
2099 4 1 -2.90883 -24.0441 11.7953
2098 4 1 -3.35322 -23.607 12.8422
2097 4 1 -2.32199 -23.0256 12.7134
2096 4 1 -1.52766 -22.1166 12.6606
2095 4 1 -0.757611 -22.9943 12.589
2094 4 1 -1.69723 -23.3917 13.1469
2068 4 1 1.53576 -23.3983 12.823
2065 4 1 2.46678 -23.8596 12.9993
2039 4 1 4.30027 -23.8242 10.8005
2057 4 1 4.00483 -23.9741 13.1894
2059 4 1 4.38691 -23.461 13.0454
2025 4 1 7.92833 -23.0996 13.1491
2027 4 1 8.99084 -22.8807 11.6627
2026 4 1 8.92717 -22.4318 12.7314
2024 4 1 8.8983 -22.3654 13.2444
2204 4 1 -17.2506 -19.0228 12.4833
2203 4 1 -18.0505 -19.5493 11.7284
2205 4 1 -18.2077 -18.9663 13.2043
2208 4 1 -19.2642 -17.5785 11.956
2209 4 1 -19.2178 -17.1768 10.8907
2202 4 1 -17.7594 -18.7003 10.8385
2206 4 1 -18.7868 -17.9369 13.1454
2207 4 1 -18.1042 -17.8038 12.1625
2211 4 1 -19.4699 -15.7005 12.3961
2210 4 1 -19.0804 -16.0094 11.2868
2212 4 1 -19.4016 -14.5174 12.7257
2213 4 1 -20.2123 -13.8518 13.1873
2224 4 1 -17.3217 -13.9106 11.285
2216 4 1 -17.3907 -13.6473 13.448
2218 4 1 -17.5245 -14.4133 13.1074
2225 4 1 -16.0691 -13.8903 11.0664
2251 4 1 -23.5116 -10.8075 12.0461
2227 4 1 -17.621 -13.2082 10.9001
2220 4 1 -16.8643 -12.4989 12.0757
2221 4 1 -16.4113 -12.2917 11.0515
2219 4 1 -17.66 -13.3665 12.5905
2222 4 1 -15.7304 -13.2194 10.8199
1878 4 1 18.7882 -11.1753 12.2698
1891 4 1 20.2852 -13.4192 11.2782
1880 4 1 19.4379 -11.4106 11.306
1890 4 1 21.2868 -12.9549 11.4991
1889 4 1 20.917 -11.9156 11.7299
1865 4 1 21.2173 -11.012 13.3922
1886 4 1 21.7665 -11.3808 12.025
1888 4 1 21.8049 -11.1563 12.1614
2249 4 1 -21.7285 -10.2659 11.2072
2250 4 1 -22.4025 -10.3173 12.1204
2252 4 1 -22.4455 -10.3087 12.0209
2253 4 1 -22.7083 -9.3768 11.2929
1937 4 1 11.7556 -8.43486 12.4153
1939 4 1 13.0706 -8.13107 12.6684
1876 4 1 17.1532 -10.2268 13.0782
1875 4 1 17.9225 -9.274 13.1405
1877 4 1 17.8 -10.3869 12.1548
1850 4 1 17.9077 -8.24365 11.2023
1851 4 1 18.6526 -8.29762 12.1312
1881 4 1 19.1023 -10.2925 11.3778
1882 4 1 19.7534 -9.34831 11.594
1887 4 1 21.1776 -10.6909 11.2532
1879 4 1 19.7351 -10.496 12.0016
1883 4 1 20.9377 -9.20907 11.7792
1884 4 1 21.5773 -9.75164 10.972
1885 4 1 22.4469 -10.5123 11.5461
2291 4 1 -17.5632 -5.83337 13.1185
1933 4 1 9.65837 -7.27248 10.9558
1935 4 1 9.92271 -7.31994 12.4359
1934 4 1 10.271 -8.06245 11.5956
1936 4 1 10.8568 -7.89143 11.9391
1938 4 1 12.1154 -7.37788 12.9989
1853 4 1 18.9876 -6.77323 12.5301
1854 4 1 20.0646 -7.45415 12.3565
1852 4 1 19.5143 -7.5464 11.8644
2289 4 1 -17.9707 -4.19251 11.3695
2290 4 1 -17.636 -5.0953 12.11
2293 4 1 -17.116 -3.66569 13.1294
2292 4 1 -17.1934 -4.83915 13.445
2294 4 1 -16.4084 -2.88824 12.4096
2296 4 1 -16.2531 -4.32297 13.4379
2299 4 1 -15.2699 -3.39723 13.2058
2052 4 1 2.64502 -24.9463 13.9658
2066 4 1 1.73423 -24.5355 13.5796
2053 4 1 3.62382 -25.0615 14.5817
2055 4 1 5.22524 -24.8834 14.095
2056 4 1 4.07259 -24.9231 13.8892
2054 4 1 4.59773 -24.6871 15.12
2092 4 1 -1.85374 -22.3028 14.6644
2093 4 1 -1.19018 -23.227 14.2582
2090 4 1 -0.580304 -23.1007 15.5971
2091 4 1 -0.696957 -22.6284 14.424
2067 4 1 2.38366 -23.5905 13.6406
2089 4 1 0.332477 -23.7555 15.3962
2064 4 1 1.53246 -24.0106 13.7041
2062 4 1 2.49822 -22.5747 14.2275
2087 4 1 0.523683 -22.4997 15.7297
2063 4 1 2.12124 -23.6205 14.7107
2069 4 1 0.770634 -23.1701 13.6527
2071 4 1 2.3435 -22.6809 15.3586
2070 4 1 1.46681 -22.708 14.5181
2061 4 1 3.33579 -23.3707 14.0237
2060 4 1 4.55631 -23.0349 14.1576
2072 4 1 3.40944 -22.2684 15.1235
2073 4 1 4.61921 -22.0702 15.3241
2021 4 1 8.03493 -22.4319 13.9369
2019 4 1 7.79892 -21.6881 15.4147
2074 4 1 5.66213 -21.6376 15.0988
2023 4 1 8.49225 -22.5576 14.3129
2020 4 1 8.68826 -22.1949 14.9398
2075 4 1 4.81972 -20.7705 15.2978
2015 4 1 8.06578 -20.1581 15.1116
2014 4 1 7.3787 -19.1167 15.2156
2013 4 1 7.81135 -20.0308 14.6695
2012 4 1 7.65581 -18.8948 14.6594
2022 4 1 8.69873 -21.512 13.8681
2018 4 1 8.8285 -21.4094 15.8446
2017 4 1 8.26907 -20.8792 14.8413
2016 4 1 9.03859 -20.4431 15.687
2011 4 1 7.25407 -18.0912 14.0161
2010 4 1 6.8022 -16.9906 14.1476
2009 4 1 7.21358 -18.0361 13.9188
2008 4 1 7.98177 -17.1945 14.3767
2007 4 1 8.8814 -16.7889 14.8722
2003 4 1 9.60287 -17.88 15.4516
2006 4 1 9.97144 -17.2009 15.2992
2005 4 1 8.83291 -17.3839 15.4198
2002 4 1 10.6671 -18.431 15.4146
2004 4 1 9.44488 -17.5774 14.3414
1972 4 1 13.3138 -16.4768 16.0301
1967 4 1 15.8198 -17.104 15.2627
1966 4 1 14.913 -16.4306 15.5567
1974 4 1 13.4729 -16.7188 15.9342
1971 4 1 14.1216 -17.418 15.7382
2214 4 1 -19.6322 -13.9872 14.3192
2215 4 1 -18.3702 -13.8775 14.1868
2217 4 1 -18.6027 -13.924 13.4742
1871 4 1 17.8303 -11.2822 15.6953
1868 4 1 18.7866 -10.8793 14.7702
1870 4 1 17.7717 -11.7501 14.5369
1867 4 1 19.8747 -11.3804 15.2146
1866 4 1 20.2917 -11.0141 14.2173
1863 4 1 21.5377 -10.8569 15.5257
1864 4 1 21.6001 -11.4476 14.4753
1948 4 1 12.2263 -9.35579 15.9505
1869 4 1 17.9729 -10.7057 14.0328
1874 4 1 18.2174 -9.38747 14.369
1873 4 1 18.6628 -9.45094 15.6035
1872 4 1 18.8187 -10.6212 15.882
1859 4 1 21.1701 -8.59801 14.9408
1862 4 1 20.4048 -10.5695 15.5206
1860 4 1 20.9765 -9.68175 15.4261
1861 4 1 21.4798 -10.7081 15.1136
2302 4 1 -15.0182 -5.61749 15.7371
1944 4 1 10.4262 -7.63054 14.4119
1943 4 1 11.071 -6.70213 14.0252
1945 4 1 10.7892 -8.0622 15.5166
1942 4 1 11.8884 -6.30971 14.7997
1946 4 1 11.4875 -7.13731 15.9774
1941 4 1 11.616 -6.92376 13.8105
1940 4 1 12.7193 -7.30003 13.5499
1855 4 1 19.9819 -7.13195 13.4869
1857 4 1 20.4432 -7.67276 13.5243
1856 4 1 21.0661 -6.73821 13.9382
1858 4 1 21.3263 -7.58369 14.3093
2295 4 1 -16.5854 -3.20573 13.6149
2298 4 1 -16.1598 -3.02502 13.9649
2300 4 1 -15.4554 -4.07173 14.2089
2297 4 1 -15.4742 -3.91993 14.1746
2301 4 1 -15.5101 -5.07669 14.7723
2303 4 1 -16.0264 -5.19443 16.1422
2088 4 1 1.18944 -23.3087 16.1788
2086 4 1 0.0591296 -23.1644 16.5387
2083 4 1 1.89533 -21.7226 17.4739
2084 4 1 0.892621 -22.3033 17.5996
2085 4 1 0.14506 -21.9891 16.7105
2082 4 1 1.61247 -21.7177 16.2971
2080 4 1 2.78658 -21.9353 17.3511
2079 4 1 3.70388 -21.7145 18.0546
2077 4 1 4.33145 -21.6209 16.5354
2081 4 1 1.83318 -21.1822 17.3727
2076 4 1 4.59518 -20.4347 16.4743
2078 4 1 4.42215 -20.9331 17.5603
2000 4 1 10.4983 -18.9687 17.3199
1998 4 1 10.2544 -19.7722 17.7908
1997 4 1 9.27747 -19.1323 17.5378
1999 4 1 11.3735 -19.8025 17.5118
2001 4 1 9.94371 -18.8369 16.2638
1996 4 1 9.70663 -18.0067 17.834
1995 4 1 10.3871 -17.1474 17.3454
1980 4 1 11.6363 -16.3274 18.7038
1982 4 1 11.5157 -16.2934 18.1384
1975 4 1 12.5592 -16.4048 16.5828
1976 4 1 12.4479 -16.4687 17.8375
1977 4 1 13.0166 -17.2422 18.6067
1970 4 1 14.5384 -17.9821 16.7403
1969 4 1 15.6427 -17.8697 17.072
1973 4 1 13.5719 -16.6572 17.0997
1968 4 1 16.1894 -17.1412 16.3048
1991 4 1 8.05764 -15.8369 17.7457
1988 4 1 9.37405 -14.7539 18.7187
1987 4 1 10.327 -14.0443 18.3503
1989 4 1 9.03368 -14.6723 17.6288
1994 4 1 10.2213 -15.9488 17.0857
1992 4 1 8.41896 -15.0126 16.8543
1993 4 1 8.9706 -16.0257 16.9963
1990 4 1 8.31917 -15.0727 18.5911
1981 4 1 12.1371 -15.3523 18.2152
1984 4 1 11.2346 -14.5393 18.6043
1983 4 1 11.8167 -15.1225 17.8546
1965 4 1 14.5775 -15.7878 16.5412
1964 4 1 15.2714 -15.9297 17.4056
1963 4 1 15.5796 -15.6305 18.6073
1961 4 1 13.8088 -14.9996 18.101
1962 4 1 14.9472 -14.678 18.2266
1952 4 1 12.3768 -11.6047 18.6248
1947 4 1 11.8433 -8.2517 16.4462
1949 4 1 12.3935 -9.24576 17.1417
1950 4 1 13.0913 -9.70355 18.117
1951 4 1 13.1812 -10.6953 18.8311
2304 4 1 -15.292 -6.16243 16.1888
2307 4 1 -16.0198 -5.90233 17.5623
2305 4 1 -15.5715 -6.38868 17.3876
2306 4 1 -15.0454 -5.7623 18.3268
2308 4 1 -16.8221 -5.30807 18.1616
2309 4 1 -16.0233 -4.60416 18.6888
1979 4 1 10.9101 -17.066 19.3077
1978 4 1 11.9972 -16.7722 19.2042
1985 4 1 10.3298 -15.291 19.0619
1986 4 1 10.4206 -14.1112 19.5313
1957 4 1 12.6717 -14.4882 20.0952
1960 4 1 13.2007 -14.8432 19.123
1958 4 1 13.1068 -14.1999 19.024
1956 4 1 12.4499 -13.7164 21.0332
1959 4 1 14.3097 -14.4812 18.9884
1954 4 1 12.5649 -11.9894 20.5357
1955 4 1 12.7065 -12.6591 21.5312
1953 4 1 12.7034 -12.4336 19.3989
2312 4 1 -16.1632 -4.5063 20.4062
2310 4 1 -17.0556 -4.29159 19.2679
2316 4 1 -16.706 -3.1072 21.0812
2311 4 1 -16.0555 -3.66438 19.6105
2319 4 1 -14.6691 -3.02432 21.5384
2313 4 1 -15.8244 -3.38148 20.1669
2327 4 1 -16.483 -0.146056 20.8006
2314 4 1 -16.2108 -2.54642 20.9821
2315 4 1 -17.3448 -2.32159 20.4856
2326 4 1 -15.5144 -0.230079 20.1767
2320 4 1 -14.8497 -1.83057 21.4351
2318 4 1 -14.8443 -4.08084 22.0918
2317 4 1 -15.9922 -3.64783 21.8623
2322 4 1 -13.6097 -0.809783 21.9053
2321 4 1 -14.7351 -0.739134 22.0131
2811 4 1 20.8318 2.67638 -16.0706
2809 4 1 21.1644 2.4149 -14.3171
2808 4 1 20.202 2.68365 -13.6497
2814 4 1 22.7919 2.68457 -16.0059
2817 4 1 22.7112 1.48401 -15.5361
2816 4 1 23.5974 2.10965 -15.1742
2818 4 1 23.6904 2.0874 -15.4981
2830 4 1 23.0178 1.60934 -14.0955
2831 4 1 22.0263 2.23589 -13.8564
2829 4 1 24.0276 1.87608 -13.6285
2819 4 1 24.4611 2.55468 -14.7126
2827 4 1 25.4684 0.631393 -14.513
2828 4 1 24.5767 1.53909 -14.57
2812 4 1 21.1071 2.70263 -14.8734
2810 4 1 20.2904 2.82955 -15.0151
2815 4 1 22.9065 2.94497 -14.8225
2813 4 1 21.9375 3.36263 -15.5232
2843 4 1 22.2718 4.50834 -14.6842
2842 4 1 23.3666 4.15169 -14.4081
2841 4 1 23.0205 4.9536 -13.6122
2820 4 1 25.5354 2.70682 -14.0831
2846 4 1 20.8628 7.35588 -14.3247
2845 4 1 20.7333 6.14495 -13.977
2844 4 1 21.6879 5.63297 -14.5492
2840 4 1 23.9143 5.8061 -13.6339
3037 4 1 18.2157 11.696 -14.0264
3036 4 1 19.0703 12.5303 -13.8321
3034 4 1 21.1276 12.5816 -13.7671
3035 4 1 20.033 13.0391 -14.0662
3033 4 1 21.4868 12.5636 -14.9329
3031 4 1 21.1683 11.1485 -13.467
3032 4 1 21.7131 12.1981 -13.8334
2832 4 1 22.9685 2.63489 -13.0714
2823 4 1 24.7128 1.85969 -11.6405
2821 4 1 25.7719 2.68887 -12.9365
2822 4 1 24.6526 2.14112 -12.8142
2825 4 1 24.3989 0.844687 -13.2259
2826 4 1 25.5977 0.962909 -13.4326
2824 4 1 25.23 1.14562 -12.4516
2806 4 1 18.5648 3.02151 -12.9186
2804 4 1 20.3097 2.87128 -11.7311
2805 4 1 19.3936 3.59812 -12.2699
2807 4 1 19.6182 3.48186 -12.9565
2834 4 1 22.9527 3.38497 -12.3972
2835 4 1 23.5511 4.38484 -12.0774
2833 4 1 23.4414 3.77347 -13.3727
2839 4 1 23.7102 5.3187 -12.5764
2836 4 1 22.7132 5.20541 -11.6512
2837 4 1 21.9802 4.50335 -12.2658
2838 4 1 22.5913 5.17708 -12.9801
2847 4 1 20.8356 8.06764 -13.3738
3013 4 1 19.2941 7.38318 -11.0313
3015 4 1 20.8547 7.21018 -10.8611
3012 4 1 20.2989 8.05638 -11.055
3017 4 1 22.8216 6.73066 -11.2306
3019 4 1 22.8838 6.91383 -10.7893
3016 4 1 21.6747 6.30738 -11.1841
3039 4 1 18.0948 10.4388 -13.2009
3043 4 1 17.631 10.4223 -11.8006
3040 4 1 17.8035 9.32432 -12.8647
3041 4 1 18.0782 10.0426 -11.8963
3045 4 1 16.6744 9.86327 -11.2833
3044 4 1 16.907 9.89285 -12.5389
2851 4 1 20.063 9.93818 -11.8358
2850 4 1 20.8713 9.48188 -11.0846
2849 4 1 21.4539 8.68773 -11.6672
3028 4 1 21.1742 10.7626 -11.6667
3014 4 1 20.13 8.17805 -10.8557
2852 4 1 21.1785 9.69552 -11.3795
2848 4 1 21.9175 8.25668 -12.7944
3021 4 1 22.481 8.8409 -10.8903
3025 4 1 23.5034 9.00571 -11.883
3024 4 1 23.0005 9.35966 -10.8826
3027 4 1 21.5567 9.85967 -12.3344
3026 4 1 22.6251 9.47673 -12.562
3084 4 1 15.8784 12.8308 -12.1253
3038 4 1 18.0839 11.5714 -12.8321
3085 4 1 16.5395 12.7585 -11.0562
3083 4 1 16.3707 11.9518 -12.6977
3082 4 1 16.6284 10.8672 -12.2597
3081 4 1 17.348 11.7445 -11.9299
3080 4 1 18.5437 11.9485 -11.989
3071 4 1 18.1252 12.8909 -11.402
3030 4 1 21.4753 11.4882 -12.2829
3029 4 1 21.3083 11.8917 -11.2028
3077 4 1 19.3967 11.908 -12.3273
3079 4 1 19.6349 11.5593 -12.1298
3078 4 1 19.9161 12.541 -11.4475
3076 4 1 19.1981 12.6242 -11.3407
3070 4 1 18.4319 13.9444 -10.7853
3073 4 1 18.3215 14.0496 -11.908
3074 4 1 19.0546 14.9797 -12.0686
3075 4 1 19.0292 13.7555 -11.9192
2793 4 1 18.3111 2.63456 -8.26229
2794 4 1 18.4151 2.07104 -9.27797
2795 4 1 18.5053 0.901094 -9.55722
2796 4 1 18.0014 1.93716 -9.99214
2798 4 1 20.2123 2.11926 -9.58521
2801 4 1 21.046 1.14415 -10.127
2802 4 1 21.0245 2.39753 -10.3301
2800 4 1 20.2722 1.98296 -9.66893
2799 4 1 21.2899 1.57725 -10.0762
2792 4 1 19.4632 2.60476 -8.25672
2797 4 1 19.1226 2.21251 -10.1916
2895 4 1 24.0357 0.799472 -10.3745
2896 4 1 23.0335 0.102899 -10.4678
2894 4 1 25.1087 1.08705 -10.0916
2892 4 1 25.5601 2.01847 -10.3251
2893 4 1 25.956 1.39558 -9.35032
2900 4 1 25.6973 0.196871 -8.23518
2803 4 1 20.1116 3.14348 -10.5094
2864 4 1 19.5228 4.96772 -8.10429
2891 4 1 25.3084 3.04401 -9.85481
2890 4 1 24.3583 3.02436 -9.08321
2888 4 1 25.1683 4.22716 -8.76169
2889 4 1 24.3269 4.0419 -9.54476
2657 4 1 12.9109 6.72327 -8.44388
2655 4 1 14.3899 6.47801 -8.10455
2654 4 1 15.4241 7.20432 -8.16249
3007 4 1 16.7377 5.71222 -8.42569
3008 4 1 17.2702 6.30444 -9.29778
3006 4 1 17.6145 6.60842 -8.29794
3009 4 1 17.9463 6.95654 -10.0713
3011 4 1 20.1124 7.18836 -10.2005
3010 4 1 18.9614 7.54475 -10.0685
2862 4 1 19.5303 5.43842 -8.10385
2860 4 1 19.9792 7.4093 -8.19739
3018 4 1 21.6668 6.84361 -10.7274
3020 4 1 22.1873 7.79098 -10.2376
2884 4 1 26.8369 5.46608 -8.81354
3326 4 1 10.5266 10.3677 -8.13277
3047 4 1 16.1245 10.7219 -9.32205
3042 4 1 18.0005 9.88888 -10.7475
3046 4 1 16.2158 9.88899 -10.1324
3048 4 1 17.1209 10.7094 -8.55652
2853 4 1 20.6687 9.75605 -10.3211
2854 4 1 20.1508 9.85084 -9.21248
2855 4 1 20.2169 9.2642 -8.20467
3023 4 1 22.4518 8.23152 -10.6028
3022 4 1 22.3522 9.03046 -9.68163
2710 4 1 22.8068 10.2458 -8.87313
2706 4 1 24.2181 9.8171 -8.18789
2708 4 1 24.5534 9.79974 -8.78302
3327 4 1 10.5193 11.5464 -8.39376
3090 4 1 15.704 12.5147 -9.42713
3091 4 1 15.6053 13.366 -8.58676
3086 4 1 17.2376 12.1245 -10.4146
3087 4 1 17.3652 12.7797 -9.34024
3049 4 1 17.3075 11.9094 -8.67282
3089 4 1 16.2467 13.2149 -10.2157
3051 4 1 18.712 11.8668 -8.77601
3054 4 1 19.8811 12.7885 -8.19205
3057 4 1 21.4891 12.8444 -9.16114
2709 4 1 23.9237 10.7791 -8.78413
2712 4 1 22.4638 11.9626 -9.17808
2713 4 1 23.0382 12.9704 -8.77619
2714 4 1 23.8507 12.4312 -8.21453
2715 4 1 24.0747 13.3046 -9.09728
2711 4 1 21.9064 10.9255 -9.32447
2716 4 1 25.0187 12.9413 -8.3968
3088 4 1 16.5631 13.6977 -9.17036
3065 4 1 18.6595 15.543 -9.16127
3072 4 1 18.0862 13.9058 -10.6906
3062 4 1 18.6767 14.3577 -8.56583
3069 4 1 18.018 14.6109 -9.93637
3066 4 1 17.5876 15.058 -9.10513
3067 4 1 18.3554 15.9182 -8.81099
3097 4 1 16.3713 15.9923 -8.46619
3064 4 1 19.6904 15.4307 -8.62355
3063 4 1 19.8023 14.3209 -9.04446
3061 4 1 19.7501 14.3135 -8.16017
3060 4 1 20.6835 14.7325 -8.77463
3068 4 1 18.9384 15.3169 -9.64285
3058 4 1 21.3979 13.9648 -9.07231
3056 4 1 21.5423 13.9307 -8.6121
3121 4 1 17.3195 18.7115 -9.86227
3119 4 1 18.74 18.6592 -8.81727
3120 4 1 17.5968 18.5108 -8.68932
3118 4 1 19.9588 18.7165 -8.96736
3124 4 1 15.9437 20.5527 -8.76574
3126 4 1 16.3989 20.9172 -8.1957
3123 4 1 17.0072 20.8475 -9.26468
3122 4 1 17.3262 19.642 -9.11545
2791 4 1 19.7617 1.8805 -7.26418
2790 4 1 19.3761 2.54887 -8.04824
2789 4 1 20.5017 1.98286 -7.83293
2788 4 1 21.1658 1.72775 -6.82422
2978 4 1 19.9103 1.89148 -6.11472
2977 4 1 19.8838 0.647226 -6.13292
2974 4 1 21.2037 0.202981 -6.49147
2975 4 1 20.5516 1.06756 -5.93835
2968 4 1 23.6488 1.0191 -6.86919
2969 4 1 23.9257 1.01686 -5.71524
2966 4 1 23.6238 2.23191 -7.94905
2967 4 1 23.0986 1.10237 -7.91228
2903 4 1 25.8939 0.646277 -6.74874
2902 4 1 26.985 0.517508 -7.10293
2787 4 1 21.3839 2.77689 -6.18896
2786 4 1 21.424 3.90726 -5.69939
2865 4 1 19.8235 5.10977 -6.94144
2866 4 1 20.096 4.30267 -6.13871
2863 4 1 19.4415 5.15749 -6.92275
2867 4 1 19.6366 5.27076 -5.70373
2965 4 1 24.1253 3.05187 -7.41358
2878 4 1 23.0332 5.24704 -7.54203
2964 4 1 23.7322 4.07398 -6.75363
2962 4 1 24.523 3.19452 -6.83296
2963 4 1 24.6361 3.97337 -5.88014
2961 4 1 24.692 3.93229 -5.90896
2886 4 1 26.3673 5.084 -6.95222
2887 4 1 25.9782 4.4629 -7.90273
2736 4 1 27.0846 4.8987 -5.46207
3461 4 1 2.6144 7.03149 -6.24845
3460 4 1 2.49542 8.05746 -6.71447
2658 4 1 13.3393 7.73773 -7.86649
2656 4 1 13.397 5.87911 -7.66603
2653 4 1 14.6979 7.10108 -7.3453
3004 4 1 18.133 5.87524 -6.71801
3005 4 1 17.4558 6.80944 -7.06436
2859 4 1 19.9764 6.63537 -7.3292
3003 4 1 19.1108 6.20219 -6.06478
2861 4 1 19.4147 6.51817 -7.5174
2857 4 1 21.4003 7.9825 -6.99211
2858 4 1 21.068 6.94707 -7.66988
2879 4 1 23.8846 5.94854 -7.99162
2872 4 1 21.7389 5.97079 -5.47341
2877 4 1 22.7657 6.22494 -6.98611
2876 4 1 23.3921 5.98124 -5.96778
2723 4 1 23.1829 7.80681 -6.83605
2724 4 1 23.5583 7.63151 -5.65333
2881 4 1 25.5352 7.54885 -7.36627
2882 4 1 25.2491 6.551 -7.85719
2880 4 1 24.8529 6.72827 -8.01223
2883 4 1 26.062 5.69325 -7.89196
2885 4 1 27.2732 5.57186 -7.62803
3487 4 1 -1.72828 10.2814 -5.66411
3459 4 1 2.62934 8.87727 -5.96095
3458 4 1 2.30136 9.96076 -6.47272
3457 4 1 2.10985 9.36953 -7.45641
3456 4 1 3.04854 9.98914 -7.69786
3454 4 1 4.0861 9.2496 -6.68424
3455 4 1 2.93419 9.12558 -6.93178
3453 4 1 3.50099 10.0996 -6.09651
3452 4 1 4.18894 9.57063 -6.85726
3451 4 1 3.99252 10.6402 -6.57869
3346 4 1 6.69826 8.45668 -5.88081
3351 4 1 6.8363 9.69723 -5.58299
3337 4 1 7.95584 10.3874 -5.62829
3325 4 1 10.5081 9.38486 -7.48714
3338 4 1 9.20012 10.3405 -5.73096
3335 4 1 9.11498 10.5988 -5.84206
3340 4 1 10.4441 8.61247 -6.25873
3339 4 1 9.38851 9.19559 -6.11153
3321 4 1 12.9207 9.60163 -7.81337
3322 4 1 12.7715 8.8765 -6.82519
3323 4 1 12.4564 8.37462 -7.81697
3324 4 1 11.6551 9.19315 -7.73087
3320 4 1 12.3856 9.63536 -6.74891
3319 4 1 13.2591 10.3247 -6.28564
2659 4 1 13.8393 8.83707 -7.70802
2660 4 1 14.7409 9.70302 -7.59106
2652 4 1 15.2975 8.10461 -7.25559
2650 4 1 15.7178 9.13762 -6.84838
2651 4 1 14.7933 8.55564 -6.25378
2661 4 1 15.8891 10.1356 -7.65754
2665 4 1 17.4215 10.7468 -7.57016
2663 4 1 16.5481 10.2952 -6.92448
2649 4 1 16.4422 8.37015 -6.2988
2856 4 1 20.3793 8.43102 -7.39239
2720 4 1 23.3466 10.1507 -6.71313
2725 4 1 24.0804 8.64161 -5.92291
2721 4 1 23.6022 9.20098 -7.46221
2705 4 1 24.1189 10.564 -7.24948
2722 4 1 22.8696 8.95083 -6.56198
2729 4 1 26.0223 8.78836 -5.49839
2707 4 1 25.2637 9.79727 -7.76039
2704 4 1 24.6778 9.65011 -6.57616
2703 4 1 25.388 10.119 -5.7432
3450 4 1 4.36906 10.9919 -5.47954
3449 4 1 5.51602 10.9123 -5.98602
3448 4 1 5.43279 12.0284 -5.49975
3333 4 1 9.2701 11.313 -7.62615
3336 4 1 8.2746 11.5251 -5.86653
3332 4 1 9.76347 11.898 -6.76214
3330 4 1 10.5681 12.6168 -6.75569
3331 4 1 10.0584 12.5705 -5.77128
3334 4 1 9.34007 11.6759 -6.44913
3328 4 1 11.4578 11.5372 -7.70491
3329 4 1 11.5157 11.8327 -6.60425
3397 4 1 11.4028 12.8953 -5.83295
3398 4 1 12.652 13.1103 -6.06994
2662 4 1 15.6664 11.049 -6.90748
2667 4 1 16.1511 12.067 -6.88837
3050 4 1 18.1608 11.4954 -7.85927
2664 4 1 16.3074 11.1376 -7.74218
2666 4 1 17.2054 11.6414 -6.87937
2668 4 1 16.5186 12.8026 -6.02648
3052 4 1 19.3106 11.6871 -7.73194
3053 4 1 19.5439 12.667 -7.04347
3055 4 1 20.9935 13.1278 -7.90759
2686 4 1 21.4068 12.9257 -6.31541
2719 4 1 24.1459 10.9083 -6.33979
2718 4 1 23.6611 11.4286 -7.34944
2688 4 1 22.8172 12.6241 -6.18547
2690 4 1 22.6326 12.7309 -6.90307
2687 4 1 22.195 12.318 -7.11986
2717 4 1 24.7385 12.0108 -7.61698
2701 4 1 24.7473 12.1915 -5.70997
3440 4 1 6.76289 16.1055 -5.45207
3441 4 1 6.59994 14.972 -5.70477
3093 4 1 14.7531 14.2861 -6.6697
3092 4 1 15.2466 13.8997 -7.61947
3095 4 1 14.7736 14.9381 -7.86117
3094 4 1 15.2417 15.4117 -6.9224
3096 4 1 15.7812 15.5208 -7.54633
3098 4 1 16.4788 15.6743 -7.25392
3059 4 1 21.279 14.1619 -7.89105
2674 4 1 19.1138 16.1034 -6.27349
2673 4 1 19.6762 15.163 -5.67353
2675 4 1 19.8254 15.1689 -6.04738
2685 4 1 21.3622 13.7025 -5.48126
2691 4 1 23.0297 13.7657 -6.42359
2692 4 1 23.2304 14.9181 -6.56766
2689 4 1 23.4295 13.6235 -6.62541
2693 4 1 23.7299 14.8041 -5.43498
3433 4 1 7.73776 17.7798 -5.49975
3434 4 1 6.68746 17.1865 -5.43832
3105 4 1 15.8588 16.2108 -5.67615
3104 4 1 15.3399 17.2747 -5.98576
3099 4 1 16.2855 16.7751 -7.53692
3101 4 1 16.5772 16.8286 -7.53518
3100 4 1 16.2409 17.291 -6.41892
3103 4 1 16.2573 18.0059 -5.67691
3102 4 1 16.7684 17.6658 -6.75719
3108 4 1 17.1641 16.3339 -5.96884
3109 4 1 18.219 16.9265 -5.53918
3111 4 1 19.2562 17.7551 -6.7511
3112 4 1 19.0936 18.7918 -7.2048
3117 4 1 20.2921 18.4011 -7.90774
3110 4 1 19.3373 17.1087 -5.79019
3130 4 1 13.239 20.7891 -6.3568
3131 4 1 12.0676 20.4329 -6.5222
3132 4 1 12.9063 19.5982 -6.49945
3133 4 1 12.5035 19.9669 -5.43758
3125 4 1 16.1151 19.837 -7.79263
3129 4 1 14.0659 20.1372 -6.85305
3128 4 1 14.6968 21.1391 -7.06986
3116 4 1 19.5472 19.3731 -7.86611
3114 4 1 19.2299 18.8485 -6.13608
3113 4 1 19.4008 19.8773 -6.76819
3115 4 1 19.1186 19.8634 -6.75555
3127 4 1 15.4133 21.6258 -7.99076
3540 4 1 0.604757 0.185411 -2.8887
3541 4 1 1.85063 0.113935 -2.84109
2990 4 1 16.9807 1.6813 -3.41315
2991 4 1 16.2368 2.26637 -4.19829
2989 4 1 17.6601 0.734735 -2.98598
2988 4 1 18.0555 1.76611 -3.39646
2987 4 1 17.3637 2.57849 -2.78646
2985 4 1 18.6738 1.04407 -3.25595
2981 4 1 20.0552 2.39042 -3.85531
2983 4 1 19.5454 1.70869 -3.00319
2980 4 1 19.0937 1.88832 -4.34135
2979 4 1 20.1176 1.70085 -4.9664
2971 4 1 23.4024 0.191536 -5.33822
2970 4 1 23.4919 1.07954 -4.58498
2972 4 1 22.3147 0.433069 -4.85205
2743 4 1 26.1155 1.36132 -3.65186
2744 4 1 26.9222 0.521747 -3.68089
2742 4 1 26.2389 2.55796 -3.98837
3464 4 1 4.00766 5.06281 -4.22619
1762 4 1 7.21954 4.64549 -3.79086
1761 4 1 6.46803 5.13201 -4.54691
1760 4 1 6.96074 4.56712 -3.54012
1763 4 1 6.33592 5.32633 -3.28109
1764 4 1 5.55367 4.63021 -2.76978
2992 4 1 15.5458 2.85424 -3.31563
2993 4 1 15.491 3.98802 -3.6991
2994 4 1 15.8962 3.63348 -4.84092
2995 4 1 15.7702 3.1866 -3.75035
1785 4 1 15.0273 5.01767 -3.04776
2999 4 1 16.6095 4.89173 -3.06773
3000 4 1 17.7043 4.69982 -3.64057
3001 4 1 17.4462 5.30707 -4.61004
2997 4 1 17.4047 3.93076 -4.00745
2998 4 1 17.4207 5.16514 -3.99926
2996 4 1 16.2109 4.269 -4.02699
2982 4 1 19.2813 2.82233 -3.01731
2785 4 1 21.9728 2.9764 -5.12728
2784 4 1 22.3955 4.16199 -5.07389
2783 4 1 23.1176 3.56999 -4.37101
2782 4 1 21.9711 3.56477 -4.5936
2781 4 1 22.3502 4.14286 -3.53663
2873 4 1 22.4787 5.31635 -4.68734
2780 4 1 22.3088 5.12103 -2.80115
2871 4 1 21.8861 4.99542 -4.66846
2960 4 1 24.5835 4.10239 -4.73556
2959 4 1 25.3255 3.45189 -4.14475
2956 4 1 25.1468 4.19071 -3.60954
2957 4 1 25.6537 5.11068 -2.90083
2958 4 1 26.0385 4.36946 -3.76657
2955 4 1 25.4512 5.23155 -3.20558
2735 4 1 28.126 4.55552 -5.00055
2737 4 1 27.0937 3.95375 -4.80006
2738 4 1 28.1921 4.46309 -5.0722
2741 4 1 27.4085 2.78775 -4.26352
2739 4 1 27.7477 3.62746 -4.38472
2740 4 1 28.4545 2.75647 -4.91948
2734 4 1 27.0459 4.93311 -4.75644
3514 4 1 -3.25395 5.84272 -3.07079
3513 4 1 -4.35653 5.97273 -3.55921
3512 4 1 -4.29695 6.59446 -4.54652
3509 4 1 -3.50569 7.49153 -2.80526
3511 4 1 -4.17981 7.64475 -4.00871
3479 4 1 -1.18794 7.90605 -5.17876
3477 4 1 -0.0349468 7.91793 -3.41385
3462 4 1 2.51487 6.52616 -5.11146
3468 4 1 2.48366 7.84165 -3.04303
3465 4 1 3.16855 5.77623 -3.86798
3466 4 1 3.48433 6.71671 -4.59654
3463 4 1 3.16993 5.49298 -4.93402
1769 4 1 4.96735 6.95278 -3.4102
3469 4 1 3.03577 7.44324 -4.07174
3467 4 1 3.40647 7.54003 -3.7741
1770 4 1 6.23407 7.13213 -3.30007
1768 4 1 6.00664 6.91228 -2.8524
1771 4 1 7.38128 7.42081 -3.51289
1766 4 1 5.60708 5.6755 -4.75798
1767 4 1 5.53218 6.32077 -3.71311
1765 4 1 5.85149 5.44987 -3.56271
3343 4 1 8.94685 8.00176 -4.93581
3342 4 1 9.68231 7.85453 -4.08225
1783 4 1 13.1717 6.44152 -2.82923
1784 4 1 14.1351 5.75952 -2.84375
2644 4 1 15.326 7.50602 -4.41238
2643 4 1 15.3507 6.6833 -3.58853
3311 4 1 15.3466 7.92825 -3.22604
3002 4 1 18.4133 5.66369 -5.22168
2647 4 1 17.8033 7.6102 -4.49662
2639 4 1 16.6271 6.83791 -3.78755
2638 4 1 17.3821 6.7832 -2.88706
2868 4 1 20.358 5.78325 -4.84288
2870 4 1 21.1957 5.83645 -5.27392
2869 4 1 21.1983 6.61029 -4.31297
2875 4 1 23.2699 5.40641 -4.89632
2874 4 1 23.0492 6.34244 -4.20767
2732 4 1 26.4892 6.63404 -4.51397
2730 4 1 26.5485 7.70789 -5.31638
2733 4 1 26.2709 5.76271 -5.20118
2731 4 1 27.1598 7.64816 -4.3375
3482 4 1 -3.0602 9.03876 -4.07183
3483 4 1 -2.86273 10.2214 -4.06082
3510 4 1 -3.86106 8.57451 -3.27693
3486 4 1 -0.869508 9.82592 -4.90517
3488 4 1 -0.907039 10.0872 -4.78849
3489 4 1 -0.594513 10.7644 -3.96508
3480 4 1 -1.09557 8.54624 -4.15409
3478 4 1 -0.101608 8.23327 -4.59994
3481 4 1 -1.98073 9.26481 -4.59009
3496 4 1 1.066 10.4832 -3.23185
3470 4 1 3.81647 8.12633 -3.35108
3347 4 1 7.02576 8.40568 -4.65648
3348 4 1 5.88071 8.79443 -4.83885
3350 4 1 6.18341 8.87402 -5.07789
3349 4 1 5.40752 9.77987 -4.66704
3345 4 1 7.72328 8.08658 -5.38283
3354 4 1 6.13256 9.86679 -3.04486
3353 4 1 5.68654 10.5861 -3.94574
3356 4 1 5.75377 8.205 -2.86144
3352 4 1 5.77889 9.95867 -5.03002
3344 4 1 8.21417 8.69211 -4.39741
3341 4 1 10.0934 8.2341 -5.1574
3318 4 1 13.2896 10.5045 -5.09992
3314 4 1 12.7669 9.38097 -4.32738
3317 4 1 12.3717 10.4751 -4.29606
3316 4 1 13.1756 9.6458 -4.13502
3315 4 1 13.634 8.50282 -4.27836
3312 4 1 14.3941 8.45283 -3.63208
3313 4 1 13.7251 8.76087 -4.59285
2645 4 1 15.9894 8.57876 -4.12437
2648 4 1 17.0996 8.33414 -5.25238
3310 4 1 16.4438 8.31113 -2.75911
2646 4 1 17.1583 8.65307 -4.54544
2726 4 1 24.8192 9.14578 -5.15808
2727 4 1 26.0065 9.31008 -4.81333
2728 4 1 25.5605 8.28947 -4.45576
3484 4 1 -2.06659 11.1868 -3.97423
3485 4 1 -1.27228 10.9024 -4.85473
3490 4 1 0.547166 10.7947 -4.07695
3491 4 1 1.02827 11.7532 -3.47905
3447 4 1 5.37835 10.9499 -4.91457
3445 4 1 5.26858 12.7094 -4.59279
3446 4 1 5.48361 11.6153 -3.99171
3444 4 1 6.19481 12.6532 -3.94393
3391 4 1 8.40322 12.5735 -3.54036
3393 4 1 10.7109 13.1667 -3.46566
3392 4 1 9.65591 12.5828 -3.5836
3395 4 1 10.7396 12.9727 -4.03139
3396 4 1 11.7667 13.0705 -4.6531
3399 4 1 12.2002 12.4372 -5.25356
3400 4 1 13.0054 12.7215 -4.34885
3402 4 1 13.4326 12.3195 -3.10779
3401 4 1 12.58 11.6963 -3.78436
3406 4 1 14.5128 12.9161 -2.897
3404 4 1 14.1748 12.8921 -2.951
2669 4 1 17.2792 13.2414 -5.19447
2683 4 1 20.1668 13.0337 -4.87645
2698 4 1 24.2831 12.9089 -4.59953
2702 4 1 24.6355 11.0525 -5.37218
2699 4 1 25.362 12.4371 -4.56488
2700 4 1 24.6066 11.5246 -4.72718
3443 4 1 5.84424 13.6523 -4.50622
3439 4 1 6.65758 15.8476 -4.20357
3442 4 1 6.72686 13.7963 -5.22482
3394 4 1 11.1262 14.1424 -4.10637
3413 4 1 13.0962 15.3167 -3.47216
3409 4 1 14.2679 15.688 -4.05136
3405 4 1 14.3546 13.9586 -3.52194
3408 4 1 14.1993 14.523 -4.5332
3412 4 1 14.1151 15.7747 -3.87435
3407 4 1 14.6901 13.8114 -3.74919
3107 4 1 16.5769 15.8099 -5.11838
2670 4 1 18.3096 13.6978 -5.06823
2671 4 1 18.5047 14.2501 -3.91964
2684 4 1 21.057 13.6366 -4.26194
2676 4 1 20.2168 15.0387 -4.90267
2681 4 1 21.2056 14.5168 -3.44374
2682 4 1 20.6304 14.0817 -4.36631
2672 4 1 19.202 14.3156 -4.88128
2680 4 1 21.3859 15.5372 -3.83909
2679 4 1 20.4155 15.614 -3.23201
2677 4 1 20.6179 16.0907 -4.46557
2678 4 1 19.6501 15.6622 -4.07659
2696 4 1 22.9152 13.9306 -3.8339
2695 4 1 24.0767 13.5047 -3.84366
2697 4 1 24.0883 13.8632 -3.76912
2559 4 1 23.4249 14.7341 -2.92468
2694 4 1 24.4168 14.0907 -4.76271
3438 4 1 6.14007 16.9295 -3.89665
3436 4 1 7.66967 16.2619 -4.60316
3437 4 1 7.09764 17.3312 -4.41723
3435 4 1 6.92159 17.1366 -4.28491
3428 4 1 7.55659 18.3042 -4.29962
3431 4 1 9.19631 17.3443 -3.96457
3427 4 1 8.75767 18.2852 -4.30626
3425 4 1 9.80154 18.2637 -2.86645
3432 4 1 8.8442 17.6521 -5.1485
3430 4 1 8.76817 16.8887 -4.9426
3429 4 1 8.23051 17.4566 -3.99145
3146 4 1 13.3831 18.5866 -2.81711
3106 4 1 16.007 16.7671 -4.5956
3410 4 1 14.0058 16.8771 -3.95129
3411 4 1 14.9441 16.3598 -3.42855
2552 4 1 21.1294 17.1312 -3.18219
3426 4 1 9.30376 19.0171 -3.4995
3134 4 1 13.329 19.3855 -4.83931
3143 4 1 12.9995 21.1782 -3.2664
3144 4 1 12.5016 20.0793 -3.3372
3136 4 1 14.8295 21.2099 -4.93866
3135 4 1 14.1044 20.2449 -5.20785
3140 4 1 14.5569 20.6104 -3.18672
3141 4 1 13.5549 21.1443 -3.10346
3137 4 1 14.8777 20.3632 -4.06717
3139 4 1 15.5886 20.5036 -3.87773
3138 4 1 15.4519 19.8897 -4.94921
3147 4 1 14.2382 19.3911 -2.95612
3145 4 1 13.6449 19.6819 -3.19966
2527 4 1 19.4396 21.1755 -2.86311
2526 4 1 18.4656 21.7367 -2.99897
3531 4 1 -3.35874 2.18556 -0.556025
3528 4 1 -4.45069 1.87435 -0.408337
3525 4 1 -5.20909 1.98395 -1.7911
3532 4 1 -3.07761 1.89959 -1.64684
3526 4 1 -4.52423 1.36393 -1.03025
3535 4 1 -0.632306 1.4668 -0.646548
3534 4 1 -1.66558 1.78544 -1.25246
3533 4 1 -2.37591 0.904782 -1.71076
3536 4 1 -0.0256229 2.31136 -0.205124
3537 4 1 0.846824 1.57382 -0.45062
3538 4 1 1.60428 1.57676 -1.37905
3539 4 1 0.827879 1.05028 -2.13354
1792 4 1 12.942 2.24745 -1.50779
1790 4 1 14.7189 2.46885 -1.95287
1791 4 1 13.7202 1.87485 -2.30043
2986 4 1 18.4911 2.07956 -2.61505
2984 4 1 19.3064 0.793398 -2.28689
2774 4 1 20.8988 2.47223 -1.93366
2772 4 1 21.1919 1.93686 -1.05625
2771 4 1 21.4966 0.960192 -1.59619
2773 4 1 20.5062 1.33256 -1.79607
2752 4 1 23.4257 1.19471 -1.57786
2770 4 1 21.88 0.441595 -0.646274
2754 4 1 22.0862 0.022621 -2.33974
2753 4 1 23.2799 0.191521 -2.13768
2750 4 1 24.3121 0.467506 -2.58153
2751 4 1 24.6363 1.14417 -1.62388
3524 4 1 -5.67996 2.92988 -1.11494
3521 4 1 -4.89577 4.27964 -0.20343
3517 4 1 -3.04574 4.74255 -1.03801
3518 4 1 -3.99054 4.27905 -0.478654
3520 4 1 -4.45999 5.35144 -0.603488
3523 4 1 -4.84099 2.88453 -0.340897
1759 4 1 7.68235 4.49503 -2.5499
1758 4 1 8.01963 4.87389 -1.45214
1757 4 1 8.69058 4.78393 -0.49028
1798 4 1 12.9742 5.13704 -0.390654
1793 4 1 13.2286 2.94586 -2.47406
1796 4 1 12.9896 3.3405 -1.16853
1797 4 1 13.6265 4.12273 -0.626646
1794 4 1 13.5012 2.79628 -1.27742
1789 4 1 15.0416 3.4803 -1.49127
1795 4 1 14.0666 3.81425 -0.921137
1786 4 1 15.7082 4.09726 -2.65661
1788 4 1 16.1705 3.7068 -1.64381
1787 4 1 16.8929 3.82157 -2.63461
2633 4 1 18.6686 5.37183 -0.851864
2778 4 1 21.3776 3.83073 -2.04948
2779 4 1 21.1643 4.79627 -2.64229
2777 4 1 20.7706 3.48625 -1.02249
2776 4 1 19.6043 3.31194 -1.09581
2775 4 1 20.5288 3.63372 -1.84378
2952 4 1 23.9944 3.58179 -1.09042
2951 4 1 23.2447 3.20165 -0.246484
2954 4 1 25.0276 4.53631 -2.37106
2953 4 1 25.0245 4.02122 -1.28864
3516 4 1 -3.5934 5.53377 -1.79604
3515 4 1 -4.11186 6.44103 -2.4537
3507 4 1 -3.29904 7.88726 -1.41847
3503 4 1 -1.34013 7.96628 -0.9525
3508 4 1 -2.50456 7.63162 -2.31666
3502 4 1 -0.157557 8.01798 -1.08955
3505 4 1 -2.36011 7.99859 -1.2299
3476 4 1 0.701414 7.57088 -2.5588
3474 4 1 1.58825 7.59956 -1.04737
3475 4 1 1.7507 8.03876 -2.22642
1745 4 1 5.1337 6.85874 -0.52215
1773 4 1 7.87118 7.4532 -1.62241
1772 4 1 7.72511 6.8064 -2.54893
1747 4 1 6.97672 8.0324 -0.864701
1746 4 1 6.30621 7.03971 -0.838431
1749 4 1 7.10833 7.67678 -0.117956
1744 4 1 5.80491 7.66524 -0.0797583
1774 4 1 8.84984 6.82111 -1.53665
1776 4 1 8.73209 7.21447 -0.893114
1775 4 1 8.38929 7.77593 -1.88981
1779 4 1 10.6387 6.58938 -0.187987
1781 4 1 11.6674 6.10774 -1.01247
1782 4 1 12.634 6.08444 -1.7871
1780 4 1 10.8902 5.42745 -0.481948
2641 4 1 15.7904 5.45429 -2.54297
2642 4 1 15.8666 6.68059 -2.53123
2634 4 1 18.1725 6.19745 -1.5374
2640 4 1 16.7076 6.30791 -2.66764
2637 4 1 17.9701 7.20602 -2.00615
2635 4 1 17.9738 7.41139 -1.61102
2636 4 1 19.104 7.15119 -1.7807
3506 4 1 -2.96087 8.95524 -0.869318
3504 4 1 -1.68506 8.93395 -1.6219
3500 4 1 -0.247747 8.30459 -0.470797
3501 4 1 -0.544486 9.11747 -1.2507
3497 4 1 1.45817 10.4049 -2.10254
3499 4 1 0.539124 8.92716 -1.09176
3473 4 1 1.91433 8.69376 -1.60433
3498 4 1 1.57317 9.65073 -1.08864
3495 4 1 0.891378 10.4879 -2.05776
3355 4 1 5.17115 9.20322 -2.63375
3471 4 1 4.13651 8.62246 -2.3134
3472 4 1 3.06527 8.54798 -1.9466
3365 4 1 8.07294 10.5598 -0.31911
1748 4 1 7.65098 8.76227 -0.139243
3358 4 1 6.72371 9.70201 -2.16776
3357 4 1 6.57163 8.43259 -1.98606
3360 4 1 7.44042 9.47312 -1.37692
3359 4 1 7.76914 9.2207 -2.47089
3363 4 1 9.70476 10.198 -1.1405
3366 4 1 9.11025 10.0314 -0.121041
3361 4 1 8.23731 10.3346 -1.66588
3364 4 1 9.05526 9.82899 -0.181405
3309 4 1 15.5456 8.81782 -2.16884
3308 4 1 16.1544 9.51858 -1.36
3307 4 1 16.6043 9.49935 -0.27876
3306 4 1 17.3109 10.4245 -0.144397
3305 4 1 16.2813 10.1107 -0.71763
2568 4 1 19.7784 10.767 -1.48691
3492 4 1 1.32466 11.5532 -2.35401
3493 4 1 0.678076 12.6016 -2.27111
3494 4 1 1.12352 11.5596 -2.54328
3381 4 1 6.67379 11.6315 -0.42257
3386 4 1 7.93289 12.5041 -1.71489
3385 4 1 6.91683 11.9475 -1.91798
3382 4 1 6.00974 11.2289 -1.317
3380 4 1 7.82659 11.6487 -0.1935
3383 4 1 6.46867 11.1839 -0.227901
3384 4 1 6.71143 12.2961 -0.74361
3390 4 1 8.67942 12.8733 -2.38447
3389 4 1 8.67111 11.6935 -2.20793
3388 4 1 9.03876 11.9667 -1.13976
3362 4 1 8.88613 10.9653 -0.905252
3387 4 1 8.32739 11.4656 -2.05664
3403 4 1 14.0639 11.8767 -2.26746
3304 4 1 15.6638 11.199 -0.348704
3297 4 1 18.6994 11.7108 -0.422128
3295 4 1 18.8048 13.3386 -1.81881
3303 4 1 16.3039 12.2188 -0.622302
2570 4 1 20.6569 11.4476 -0.197589
2565 4 1 19.3982 11.8628 -1.99556
2564 4 1 20.1118 12.7132 -1.64907
2563 4 1 21.0157 13.3723 -1.23963
2567 4 1 20.6566 10.8595 -2.28231
2566 4 1 20.6213 11.9588 -2.05302
2569 4 1 20.9487 11.1597 -1.35448
3296 4 1 19.1748 12.5022 -1.08818
3420 4 1 10.2662 15.6218 -1.45074
3422 4 1 8.81102 16.135 -2.60882
3421 4 1 9.17775 16.1198 -1.45518
3415 4 1 13.2647 14.4632 -2.69034
3414 4 1 13.6375 15.5505 -2.42552
3416 4 1 13.6454 15.4091 -1.95263
3294 4 1 18.1655 14.1654 -1.24036
3293 4 1 17.3302 14.5505 -0.504604
2562 4 1 21.317 14.5719 -1.14666
3282 4 1 22.5372 14.0715 -0.257155
2560 4 1 22.8941 14.7755 -1.88557
2561 4 1 21.8691 15.3926 -1.93234
2558 4 1 24.2224 15.3783 -2.25435
2557 4 1 23.3064 16.0856 -1.89724
3424 4 1 9.43176 18.0627 -1.79638
3423 4 1 9.60931 17.0799 -2.34799
3419 4 1 10.5849 16.3114 -2.28679
3417 4 1 12.8748 16.3506 -1.81759
3169 4 1 13.0456 17.2086 -0.00363586
3418 4 1 11.7219 16.4277 -1.91319
3149 4 1 15.8328 18.5737 -1.46102
3168 4 1 14.2489 17.4788 -0.322866
2548 4 1 20.1435 17.1884 -0.41571
2550 4 1 20.1834 16.837 -1.60948
2551 4 1 21.0408 16.3996 -2.21591
2549 4 1 20.8265 16.222 -0.735143
2555 4 1 21.778 16.46 -1.1558
2554 4 1 21.8335 17.5515 -1.46985
2553 4 1 22.0566 16.9877 -2.46482
2556 4 1 22.5268 16.9035 -1.98844
3142 4 1 12.8593 20.2682 -2.58734
3151 4 1 15.7051 19.8075 -0.046434
3152 4 1 14.5182 20.0328 -0.404869
3148 4 1 15.211 18.952 -2.42286
2523 4 1 17.3348 21.1419 -0.987422
2521 4 1 16.5421 20.4907 -0.73071
2524 4 1 17.6946 20.6131 -1.90798
3150 4 1 16.4823 19.3805 -0.749534
2534 4 1 20.0811 19.3652 -0.276067
2529 4 1 20.2815 20.4559 -1.77173
2533 4 1 21.286 19.6206 -0.590826
2531 4 1 21.3854 20.0399 -0.708298
2530 4 1 20.4339 19.4036 -1.22868
2528 4 1 19.1882 20.1831 -2.19229
2532 4 1 21.998 19.47 -1.58669
2519 4 1 15.7971 21.8041 -0.187823
2522 4 1 16.1922 21.6071 -0.732639
2525 4 1 18.432 21.578 -1.87579
3529 4 1 -3.51387 2.4253 0.201643
3530 4 1 -2.75783 1.50955 0.160651
3527 4 1 -4.10634 0.797631 0.00623451
1811 4 1 13.8537 1.83103 2.29064
2939 4 1 23.3311 2.24284 0.602409
2928 4 1 24.1092 0.0431554 0.933374
2936 4 1 24.2707 1.29716 2.49969
2938 4 1 24.5116 2.1615 0.726043
2937 4 1 24.3225 2.28151 1.85334
2933 4 1 24.6427 0.340937 2.63331
2927 4 1 25.2072 0.298288 0.371606
3519 4 1 -3.7139 5.11452 0.334829
3522 4 1 -4.56915 3.44026 0.604224
1755 4 1 7.67451 4.9647 0.627494
1756 4 1 8.76356 4.45145 0.642165
1753 4 1 9.18178 5.1493 1.98282
1801 4 1 12.0912 4.88673 1.35495
1800 4 1 12.1732 5.32415 0.296795
1799 4 1 13.0443 4.53793 0.605558
1804 4 1 13.2694 5.32866 1.82683
1810 4 1 14.0394 2.99793 2.32318
1809 4 1 14.5071 4.10324 1.98764
1807 4 1 15.4055 3.42517 1.32512
1808 4 1 15.4348 4.66445 1.4976
1812 4 1 14.1286 3.00097 2.01714
1806 4 1 14.5315 4.03611 2.01901
1805 4 1 14.4488 5.07941 1.49058
2632 4 1 18.5217 4.74735 0.157152
2631 4 1 19.5951 4.26154 0.0992866
2628 4 1 19.8256 2.88308 2.68276
2629 4 1 20.2611 3.3753 1.75597
2943 4 1 21.4256 5.15011 1.1518
2942 4 1 21.4805 4.26813 0.441752
2630 4 1 20.4249 4.35504 1.03515
2940 4 1 22.7219 3.05064 1.30709
2941 4 1 21.6806 3.58549 1.33409
2944 4 1 21.5448 4.28752 1.89385
2950 4 1 22.6639 4.20191 0.0119445
2946 4 1 22.6068 5.29645 1.2227
2949 4 1 22.4511 5.27499 0.563258
1741 4 1 4.78332 6.67487 1.49245
1754 4 1 7.9379 5.39046 1.69478
1743 4 1 6.63204 7.89419 0.76539
1742 4 1 5.88786 6.89868 0.964976
1738 4 1 5.99265 5.87713 1.99556
1739 4 1 6.0881 6.93105 1.28625
1740 4 1 5.49091 6.20284 0.601022
1737 4 1 7.03297 5.5904 2.55577
1750 4 1 7.99543 6.93146 0.0392931
1778 4 1 9.72144 6.79206 0.63259
1777 4 1 9.0447 7.65015 0.111346
1752 4 1 8.66997 5.60025 1.02304
1751 4 1 8.42217 6.77716 1.19855
1802 4 1 11.8914 6.11119 1.14031
1803 4 1 12.6911 6.33375 2.0658
2945 4 1 21.5368 5.44484 1.7659
2947 4 1 22.8839 6.1172 0.480219
2948 4 1 21.7125 6.16405 0.307315
3367 4 1 10.2271 10.4494 0.0388918
3372 4 1 9.60251 9.60315 2.23835
3371 4 1 10.4342 10.0907 1.4602
3378 4 1 7.81134 13.3377 0.284367
3379 4 1 7.85377 12.2466 0.848556
3368 4 1 10.4272 11.007 1.06638
3369 4 1 9.82769 11.3351 0.0167251
3370 4 1 10.286 11.2442 1.08684
3376 4 1 8.34135 13.2307 1.6562
3374 4 1 8.88532 11.0312 2.30081
3375 4 1 8.93286 12.2896 2.1508
3302 4 1 16.7689 11.6152 0.183471
2574 4 1 18.7234 13.2159 1.99011
3299 4 1 18.1216 12.6566 0.461759
3301 4 1 17.3816 11.8036 1.23361
3300 4 1 17.0766 12.9667 0.987196
3298 4 1 18.2745 11.4843 0.718466
2573 4 1 18.8546 12.3219 1.13243
2572 4 1 19.9662 12.5652 1.65127
2571 4 1 19.9547 12.2026 0.488559
3377 4 1 8.80043 13.7772 0.671646
3173 4 1 11.3899 15.1209 1.49423
3174 4 1 12.4599 14.7675 1.72848
3175 4 1 12.1259 15.655 2.45707
3172 4 1 12.029 16.1 1.59871
3292 4 1 16.6363 15.3307 0.178958
3291 4 1 17.4904 14.6601 0.604359
3290 4 1 17.2166 15.7797 1.07461
3289 4 1 18.1025 15.0645 1.36585
3285 4 1 20.0488 14.3252 0.550935
3287 4 1 19.5848 14.7971 0.472965
3286 4 1 20.0027 15.1436 1.50991
3284 4 1 21.2172 14.1599 0.205771
3288 4 1 19.0624 15.759 0.941031
3233 4 1 19.9793 15.1872 2.66978
3281 4 1 22.5838 14.6489 0.797859
3283 4 1 22.2366 14.3248 0.878086
3279 4 1 23.813 14.7743 1.40143
3280 4 1 23.6943 14.2766 0.292295
3278 4 1 23.6825 14.4 2.47961
3184 4 1 12.3727 18.0468 2.2962
3178 4 1 11.2488 16.9148 2.458
3170 4 1 12.6431 16.2484 0.554247
3171 4 1 11.4773 16.5487 0.646486
3165 4 1 15.2014 17.0136 1.97162
3164 4 1 14.7896 17.8312 1.24962
3162 4 1 14.0302 18.6168 2.35523
3163 4 1 14.1487 18.8165 1.24416
3160 4 1 15.7367 18.467 1.89732
3167 4 1 15.3386 17.2928 0.245912
3166 4 1 14.8869 17.9569 1.23274
2539 4 1 17.5301 18.8109 2.06695
2541 4 1 17.1615 17.7929 1.73076
2538 4 1 18.5224 18.2249 2.45997
2546 4 1 20.4475 16.9571 1.26645
2547 4 1 20.4742 16.2303 0.266289
2545 4 1 19.3906 16.8728 1.66556
3185 4 1 11.7714 18.9755 1.91181
2512 4 1 12.7037 21.0684 1.68232
2515 4 1 13.0094 20.2493 1.65897
2514 4 1 12.4531 20.9115 0.90462
2513 4 1 13.1937 20.0215 1.30815
2511 4 1 11.8373 20.3841 2.34934
3154 4 1 15.5896 20.6619 1.46884
3153 4 1 15.3764 20.0684 0.469108
3158 4 1 14.8443 19.6297 1.88176
2517 4 1 14.6454 21.1559 0.22528
2516 4 1 13.7996 20.5325 0.85029
3157 4 1 15.8172 19.9462 2.43096
3156 4 1 15.8281 20.8065 1.59232
3159 4 1 15.8728 19.481 2.5475
3155 4 1 15.2906 21.1462 2.58131
2520 4 1 16.4246 20.8769 0.314888
3218 4 1 18.2139 20.38 2.25419
2537 4 1 18.8728 19.1132 1.69073
2536 4 1 19.6202 20.0302 1.34878
2535 4 1 20.2585 20.3522 0.401716
2509 4 1 11.3761 21.5982 2.66621
2518 4 1 14.8497 22.3061 0.488466
1813 4 1 14.7016 2.29433 2.85428
1815 4 1 14.8531 2.21676 3.14132
1816 4 1 14.5356 2.48523 4.23223
1818 4 1 15.8534 1.24685 3.53128
1817 4 1 14.6541 1.32331 3.87028
1819 4 1 15.902 2.47212 3.51371
2627 4 1 20.5102 1.96488 2.74651
2935 4 1 23.5666 0.485312 3.03338
2932 4 1 24.7052 1.03676 3.67701
2931 4 1 24.9236 0.0579951 3.01894
1708 4 1 4.12652 3.23066 4.90307
1814 4 1 14.959 3.41849 3.28841
1822 4 1 16.5533 3.33877 3.80666
1821 4 1 16.4287 3.86775 4.85488
1820 4 1 16.7724 3.11108 3.98306
1823 4 1 16.1986 4.00085 4.82764
2626 4 1 20.5964 3.15559 2.87916
2625 4 1 20.7654 2.86111 4.03244
2624 4 1 21.0425 3.81053 4.68617
2623 4 1 21.7109 2.92769 4.8781
1735 4 1 6.4351 7.72466 3.14548
1736 4 1 7.02749 6.77441 2.79895
1733 4 1 5.72849 7.70749 4.97971
1728 4 1 7.469 7.36821 4.71005
3263 4 1 26.5807 7.6856 5.23349
1734 4 1 5.61623 8.16631 3.89776
1727 4 1 7.37822 8.41537 5.29683
1729 4 1 7.08589 8.48684 4.85906
3373 4 1 9.22813 10.2506 3.24449
2585 4 1 19.8396 9.62244 5.11347
2582 4 1 20.7344 10.4345 4.70119
3269 4 1 24.1828 10.1924 5.0221
3266 4 1 24.4759 9.44774 4.32649
3267 4 1 24.4339 10.1475 5.33125
3264 4 1 25.9175 8.40642 4.4183
3265 4 1 24.8484 8.33956 4.1185
2575 4 1 18.911 13.1261 3.17093
2576 4 1 19.968 13.265 3.75506
2579 4 1 20.862 12.5373 5.13502
2581 4 1 19.7372 10.9655 5.0486
3272 4 1 23.5312 13.0979 4.44015
3271 4 1 23.6567 12.0395 5.01817
3176 4 1 11.9449 14.6075 3.01457
3177 4 1 11.7244 15.7674 2.7892
2578 4 1 20.4237 13.4662 4.40328
2577 4 1 20.8249 13.9591 3.3656
3230 4 1 21.1285 15.9369 4.12337
3232 4 1 20.8426 15.1471 3.48803
3231 4 1 20.7736 14.9104 4.66782
3237 4 1 21.5219 14.0397 4.6621
3234 4 1 20.8373 14.9358 3.58939
3273 4 1 23.7643 14.2215 4.69911
3274 4 1 24.2274 14.407 3.59798
3235 4 1 21.8394 15.5112 3.2046
3277 4 1 22.889 14.6501 3.27713
3275 4 1 23.1096 14.6175 3.48481
3276 4 1 22.9117 15.8334 3.51483
3236 4 1 21.9097 15.0151 4.23332
2497 4 1 7.46928 17.2577 4.80255
2502 4 1 9.80916 18.682 4.55925
2498 4 1 8.57671 17.3069 5.08999
3182 4 1 12.3925 17.8968 3.82279
3181 4 1 11.4906 17.2468 4.35483
3183 4 1 11.4404 18.0568 3.09924
3179 4 1 11.9833 17.2324 3.29485
3180 4 1 10.8955 16.7877 3.32493
3191 4 1 13.2293 18.187 5.3806
3193 4 1 15.5171 18.3153 5.10485
3161 4 1 15.0357 18.035 2.76018
3192 4 1 14.3314 18.0067 4.96755
2542 4 1 17.1229 17.5423 2.8705
2540 4 1 16.9524 18.1491 2.86656
2543 4 1 18.2465 17.5153 3.29055
2544 4 1 19.3709 17.1764 2.81657
3222 4 1 18.8983 17.9111 5.19927
3226 4 1 20.3639 17.5351 4.48633
3229 4 1 21.4311 17.1166 4.10305
3227 4 1 21.4218 17.5748 5.05122
3221 4 1 19.094 18.7174 4.3453
3223 4 1 19.7068 18.0414 4.33797
3228 4 1 22.0311 16.5185 5.00309
2501 4 1 9.20139 19.0564 3.59659
2503 4 1 10.5973 19.2635 5.21593
2507 4 1 10.7095 21.2583 4.6914
2500 4 1 9.34454 19.0356 4.79416
3186 4 1 12.3427 19.2479 2.89846
3188 4 1 12.1079 18.9734 4.11504
3187 4 1 11.9371 20.042 3.69052
3189 4 1 12.4314 19.801 4.87162
3190 4 1 13.3273 19.3744 5.3664
2506 4 1 11.4911 20.6431 5.27192
2510 4 1 12.4647 21.2614 2.84639
2508 4 1 11.5193 21.2454 3.75547
3215 4 1 15.9161 20.502 4.52004
3214 4 1 16.0477 19.3921 3.99094
3216 4 1 16.992 20.4952 3.9753
3217 4 1 17.7261 21.0628 3.1519
3213 4 1 16.2974 20.4046 4.58112
3220 4 1 19.3919 19.7814 4.01714
3219 4 1 19.215 20.3917 2.88463
1709 4 1 3.71239 2.56936 5.78896
1710 4 1 4.4889 1.68419 6.12915
1711 4 1 5.30873 2.59504 6.12084
1827 4 1 15.4805 1.16646 7.50056
1825 4 1 15.5329 2.1496 6.07335
1826 4 1 14.6492 1.68809 6.83281
2620 4 1 21.5527 2.22002 7.4808
2619 4 1 22.6778 2.60676 7.17909
2618 4 1 23.7899 2.31707 7.54295
1703 4 10 1.36948 4.01746 5.64886
1702 4 10 2.05285 4.77051 6.28929
1704 4 10 2.06346 4.77128 6.25305
1705 4 1 2.77767 3.83638 6.18545
1707 4 1 4.45817 3.99154 5.82836
1706 4 1 3.6977 3.08009 6.02272
1712 4 1 5.77826 3.17806 7.06257
1714 4 1 7.24843 4.51893 7.87831
1713 4 1 6.82518 3.69507 7.04109
1715 4 1 7.49832 5.31672 7.07322
1717 4 1 7.25676 5.21325 7.10078
1824 4 1 16.1311 3.02129 5.58371
2621 4 1 20.7469 2.71756 6.80147
2622 4 1 21.563 2.91697 6.01508
1732 4 1 6.68742 7.56119 5.73697
1716 4 1 7.06374 6.37182 7.46203
1731 4 1 7.34043 7.86524 6.76805
1719 4 1 9.31465 6.21232 6.64816
1718 4 1 8.42252 5.46706 6.8792
1726 4 1 8.37518 7.87864 5.72884
1721 4 1 8.54773 8.06903 7.73639
1720 4 1 9.2565 7.08376 7.38629
1722 4 1 8.10841 7.13714 7.06693
1725 4 1 8.17931 6.7963 6.206
1724 4 1 8.28949 8.00184 6.05772
2589 4 1 20.8075 6.90199 6.4788
2588 4 1 19.817 7.18994 5.75034
2591 4 1 21.2393 5.41268 7.62061
2590 4 1 21.452 5.96554 6.57885
3262 4 1 26.6493 7.03033 6.19345
3261 4 1 27.5412 7.71455 6.02836
3259 4 1 27.4898 7.65899 6.1152
1730 4 1 6.55361 8.17515 5.90774
1723 4 1 8.31765 8.24474 7.22563
2587 4 1 19.8663 8.13846 6.46323
2584 4 1 20.247 10.2282 5.99565
2586 4 1 19.3553 8.6445 5.42398
2583 4 1 21.4661 10.1582 5.69443
3268 4 1 23.3666 9.46903 5.41703
3254 4 1 24.0433 8.9287 7.94839
3250 4 1 23.2816 9.81523 7.82338
3246 4 1 21.5891 10.4203 7.80446
3251 4 1 24.1791 9.02495 7.487
3252 4 1 23.3538 9.7959 7.08562
3260 4 1 26.8105 8.50538 5.45941
3255 4 1 25.182 9.40251 7.86615
3256 4 1 25.8823 8.40237 7.4862
3257 4 1 26.817 8.47639 6.81213
3253 4 1 24.4234 9.37019 6.93093
3258 4 1 27.4787 8.82243 5.89967
2580 4 1 19.9549 11.9793 5.67452
3239 4 1 21.3351 13.0626 6.4933
3243 4 1 21.2253 12.2874 7.85018
3241 4 1 20.4611 12.649 6.88171
3242 4 1 20.5688 11.4793 7.25606
3244 4 1 21.178 11.1074 7.76237
3240 4 1 20.2891 13.3988 5.951
3270 4 1 23.447 10.9325 5.50125
3247 4 1 22.4191 10.8467 7.07303
3245 4 1 22.3323 11.347 7.96964
3238 4 1 21.7214 13.9997 5.79051
2495 4 1 5.98694 18.4006 5.43168
2496 4 1 7.05946 17.9608 5.65037
2499 4 1 9.27441 18.0898 5.60447
3208 4 1 15.6935 17.7199 7.07934
3210 4 1 16.4455 18.6909 5.58845
3207 4 1 16.8888 17.5971 7.14629
3209 4 1 16.3187 18.6383 6.82761
3205 4 1 17.6021 18.1798 6.82875
3206 4 1 17.4053 18.4379 7.9591
3224 4 1 19.9533 17.5127 5.44403
3225 4 1 21.0735 17.7441 5.45016
2494 4 1 6.07932 19.3826 6.18701
2493 4 1 6.055 19.6777 7.32575
2504 4 1 9.84937 19.612 6.10193
2505 4 1 11.0078 20.0959 6.17942
3194 4 1 14.6226 18.9492 5.55416
3195 4 1 14.9374 19.7509 6.46288
3198 4 1 15.2738 20.0584 6.77091
3211 4 1 15.4437 19.0056 6.14439
3212 4 1 15.6697 20.0508 5.51855
3196 4 1 14.1417 20.2872 7.15558
3197 4 1 14.3897 19.2532 6.50629
3200 4 1 15.6923 21.2194 6.35119
3199 4 1 14.9994 21.0589 7.31973
3203 4 1 17.5068 20.1331 6.94487
3201 4 1 16.4165 20.9876 7.27041
3202 4 1 16.6475 20.4546 6.2546
3204 4 1 18.1053 19.1802 6.40072
2616 4 1 24.0802 0.890931 8.50977
2617 4 1 23.1249 1.55864 8.26013
2611 4 1 23.3154 1.53083 9.82572
2612 4 1 23.6929 0.404047 9.73249
2608 4 1 21.5336 4.37493 9.63762
2592 4 1 20.8891 4.52507 8.29621
2593 4 1 20.0617 4.98161 9.01988
2605 4 1 21.3427 5.00497 9.99206
2610 4 1 23.1364 2.69451 10.0974
2609 4 1 22.3872 3.67256 10.1847
2596 4 1 20.5141 6.03142 9.19212
2594 4 1 20.356 6.08064 9.38391
2597 4 1 20.2279 6.08467 10.362
2599 4 1 19.5297 5.56567 10.4159
2595 4 1 19.4219 5.67692 8.77209
3249 4 1 22.7839 9.31934 8.83904
3248 4 1 22.5232 10.3862 8.20887
2491 4 1 5.2132 20.5692 9.22869
2489 4 1 4.40513 20.6375 9.85051
2490 4 1 5.40578 20.3903 10.3641
2487 4 1 6.33193 19.2379 10.5072
2488 4 1 5.55024 20.0551 9.96159
2492 4 1 5.91054 20.0198 8.48186
2600 4 1 19.8507 5.34523 11.5335
2601 4 1 20.9776 5.33622 11.0876
2603 4 1 21.3628 4.86129 11.7734
2604 4 1 22.0177 4.48704 10.8166
2607 4 1 21.6372 4.40394 10.8264
2598 4 1 19.5077 6.56448 11.2488
2602 4 1 20.8248 5.85442 12.1441
2606 4 1 21.9641 5.50327 11.014
2486 4 1 7.16112 19.3182 11.3884
2485 4 1 6.2826 19.4523 12.2595
2484 4 1 5.79506 19.1758 13.359
2374 4 1 -13.5158 11.2381 16.1099
2378 4 1 -15.6423 12.3162 15.9333
2377 4 1 -14.6593 12.5258 15.1259
2376 4 1 -13.8984 12.6084 16.0541
2375 4 1 -12.7851 12.2041 15.8791
2455 4 1 -3.4054 19.8476 15.9046
2456 4 1 -2.19574 20.1033 15.9676
2483 4 1 4.91405 19.943 13.6397
2479 4 1 4.8378 21.4723 15.204
2480 4 1 5.93615 21.082 15.3054
2482 4 1 5.48192 20.1685 14.7537
2481 4 1 5.6358 21.2495 14.2163
2367 4 1 -15.1927 7.72125 17.8972
2380 4 1 -16.3024 10.5086 16.8554
2368 4 1 -14.2017 8.14516 18.5003
2372 4 1 -13.969 10.3617 18.2592
2366 4 1 -15.2396 8.48046 18.8344
2369 4 1 -13.1324 8.30369 18.0748
2370 4 1 -13.3655 9.28639 18.6972
2379 4 1 -16.2595 11.6426 16.747
2373 4 1 -13.6906 11.0049 17.2178
2381 4 1 -15.6573 11.5426 16.7381
2384 4 1 -15.1281 12.3963 17.7998
2383 4 1 -15.1414 13.2863 17.0494
2382 4 1 -15.0706 12.2784 17.6071
2390 4 1 -13.0185 12.8698 18.2631
2392 4 1 -12.7249 13.1975 18.1761
2394 4 1 -12.1044 12.4916 17.9404
2395 4 1 -10.9253 12.7553 17.7827
2397 4 1 -10.9356 13.2516 18.3821
2398 4 1 -10.0229 12.4984 18.2381
2411 4 1 -5.62287 13.4138 17.539
2412 4 1 -4.79971 13.2781 18.498
2387 4 1 -14.0883 15.0261 18.124
2385 4 1 -14.7677 13.5531 17.5056
2386 4 1 -14.0973 14.4178 17.0899
2391 4 1 -13.7409 13.7516 18.3794
2389 4 1 -13.3205 14.0623 18.1984
2396 4 1 -11.503 13.7754 17.4728
2407 4 1 -6.32473 14.6159 17.6396
2408 4 1 -6.28741 15.2105 16.5947
2409 4 1 -5.59682 15.2507 17.5117
2410 4 1 -5.37709 14.2882 16.7087
2414 4 1 -4.30877 14.7134 17.5397
2415 4 1 -4.60208 14.7457 18.652
2413 4 1 -4.73828 14.4321 18.5579
2438 4 1 -8.10235 20.8651 17.7912
2441 4 1 -8.53365 19.0109 17.6773
2437 4 1 -9.12449 20.5514 18.349
2447 4 1 -5.70329 20.0429 16.571
2450 4 1 -5.54195 19.7421 17.2836
2444 4 1 -5.76527 21.3471 17.46
2443 4 1 -6.71822 20.5427 17.3034
2440 4 1 -7.86726 19.6545 18.4935
2439 4 1 -7.93581 19.7474 17.2578
2446 4 1 -6.13554 20.9298 17.2939
2442 4 1 -7.67721 19.8289 17.546
2452 4 1 -3.49652 21.0169 17.1344
2449 4 1 -5.10097 19.3149 18.3809
2454 4 1 -3.26501 19.0725 16.8085
2451 4 1 -4.43093 20.2036 17.0685
2445 4 1 -5.14581 20.9005 16.597
2453 4 1 -3.97851 20.0274 16.6421
2448 4 1 -4.82046 19.6484 17.2048
2457 4 1 -2.15484 20.3205 17.1596
2458 4 1 -1.35485 21.127 17.5163
2459 4 1 -1.55887 20.2015 18.1256
2460 4 1 -0.716795 19.5128 18.6524
2468 4 1 2.64946 21.499 18.4309
2469 4 1 2.64852 20.3962 17.7491
2470 4 1 2.2795 19.4668 17.0492
2471 4 1 2.62974 20.0838 17.9956
2476 4 1 5.26383 20.6187 18.351
2475 4 1 4.19719 20.1399 18.4468
2472 4 1 3.64446 20.6293 17.7703
2477 4 1 4.61064 20.8408 17.3737
2478 4 1 4.55641 20.9063 16.1747
2473 4 1 4.26915 20.9575 18.7939
2330 4 1 -14.7101 1.18272 20.4534
2325 4 1 -14.4469 0.0222836 20.5792
2329 4 1 -15.913 1.34283 20.5711
2331 4 1 -15.6121 1.35335 21.1762
2328 4 1 -15.3803 0.197073 20.4979
2347 4 1 -14.1236 2.33592 20.4656
2348 4 1 -13.5931 2.62173 21.485
2334 4 1 -15.8982 0.382705 21.4444
2333 4 1 -15.799 1.5307 21.5112
2346 4 1 -13.1178 2.17862 21.0317
2355 4 1 -16.7942 4.88407 21.3819
2353 4 1 -16.1732 3.9646 20.7145
2352 4 1 -15.1877 3.80353 21.3129
2356 4 1 -17.7893 5.52959 21.2266
2360 4 1 -16.3391 6.60808 20.9159
2361 4 1 -17.3437 7.1134 21.334
2362 4 1 -18.002 7.51907 20.3786
2358 4 1 -16.0596 6.44469 20.7714
2364 4 1 -17.0572 9.00959 19.6965
2365 4 1 -16.188 8.23649 19.5367
2363 4 1 -17.0393 8.18725 20.5153
2371 4 1 -14.3821 9.68965 19.1116
2393 4 1 -12.2874 12.7867 19.1247
2401 4 1 -10.2781 13.3443 20.2163
2399 4 1 -9.72286 12.7909 19.3972
2388 4 1 -13.3638 14.8607 19.0991
2402 4 1 -9.09451 13.5419 20.3265
2403 4 1 -8.13299 14.2275 20.139
2400 4 1 -9.32106 13.8914 19.8253
2405 4 1 -6.81349 14.904 19.9185
2404 4 1 -7.47484 14.2079 19.131
2406 4 1 -6.19166 14.6912 18.8735
2417 4 1 -5.59258 14.1304 19.6264
2419 4 1 -6.24998 14.3396 20.7102
2423 4 1 -5.94845 15.6559 20.4407
2416 4 1 -4.42278 14.3359 19.7134
2418 4 1 -5.08808 14.144 20.6647
2420 4 1 -5.04653 14.5731 20.8433
2422 4 1 -5.10319 15.69 19.657
2421 4 1 -4.26124 15.2212 20.2808
2428 4 1 -8.32501 16.1739 19.1074
2429 4 1 -8.37073 17.3066 19.2279
2426 4 1 -8.36437 17.4858 20.6004
2424 4 1 -6.81868 16.5284 20.4801
2430 4 1 -7.77255 18.142 19.789
2432 4 1 -7.44871 18.6836 20.992
2427 4 1 -7.6428 16.8709 19.7496
2425 4 1 -7.75183 16.5902 21.2882
2461 4 1 0.00815289 18.6634 19.2404
2436 4 1 -8.53042 20.4351 19.2737
2434 4 1 -8.55595 19.1692 20.2236
2431 4 1 -8.46624 18.952 20.4475
2435 4 1 -7.71297 19.914 19.9554
2433 4 1 -7.30119 19.3152 20.0257
2462 4 1 -0.90908 18.9619 20.0019
2463 4 1 -0.475016 19.258 19.0018
2464 4 1 0.584381 19.3591 19.6051
2465 4 1 1.15994 20.3311 19.2191
2466 4 1 2.17785 19.7973 18.9223
2474 4 1 4.81715 20.1197 19.4316
2467 4 1 2.73192 20.7375 19.3697
2336 4 1 -17.0223 1.14444 22.981
2337 4 1 -16.5255 2.17463 23.1391
2324 4 1 -13.8801 0.41027 21.64
2332 4 1 -14.77 1.34504 21.9748
2335 4 1 -15.9965 0.496291 22.6888
2338 4 1 -15.4698 2.5241 22.6471
2339 4 1 -15.4573 1.57406 23.4015
2343 4 1 -14.1598 0.97158 23.4682
2344 4 1 -13.4772 0.910423 22.4278
2342 4 1 -15.0425 1.84335 23.4134
2340 4 1 -14.4412 2.00648 22.9907
2323 4 1 -12.8132 0.145049 22.0381
2345 4 1 -13.434 2.1202 22.1215
2354 4 1 -16.9602 3.68324 21.5742
2350 4 1 -13.8098 3.26919 22.5572
2351 4 1 -14.1675 4.01405 21.7099
2341 4 1 -15.2178 2.92068 22.9536
2349 4 1 -14.5467 3.24963 21.5461
2357 4 1 -16.7322 5.90916 21.621
2359 4 1 -15.9936 5.61004 21.5417
ITEM: TIMESTEP
27000000
ITEM: NUMBER OF ATOMS
1913
ITEM: BOX BOUNDS ff ff ff
-3.5000000000000000e+01 3.5000000000000000e+01
-3.5000000000000000e+01 3.5000000000000000e+01
-3.5000000000000000e+01 3.5000000000000000e+01
ITEM: ATOMS id mol type x y z
2888 4 1 23.8233 -0.768713 -12.2157
2887 4 1 23.7066 -0.0918934 -11.186
2886 4 1 24.8217 -0.0804562 -10.7756
2889 4 1 24.849 -0.453648 -12.6762
2893 4 1 26.0521 -0.496139 -10.9308
2892 4 1 24.9554 -1.09449 -10.8557
2891 4 1 24.3883 -0.697606 -11.7389
3602 4 1 5.23779 -11.1023 -8.84384
3604 4 1 4.94327 -11.9727 -8.7199
3601 4 1 6.37768 -11.2994 -9.19015
3597 4 1 4.06861 -10.4878 -9.61425
3598 4 1 4.48592 -10.1663 -8.53428
3595 4 1 3.91415 -9.91647 -8.452
3596 4 1 3.24944 -9.72371 -9.47789
3599 4 1 5.46044 -10.6472 -9.0297
3600 4 1 6.50761 -10.3117 -8.49974
2903 4 1 24.3302 -3.32118 -8.43429
2905 4 1 25.28 -4.22596 -8.6032
2906 4 1 26.4451 -4.03171 -8.40832
2960 4 1 20.7249 -0.0744809 -8.54369
2959 4 1 21.298 -1.14269 -8.32537
2901 4 1 24.1655 -1.81204 -8.25782
2899 4 1 23.6751 -2.48632 -8.85876
2898 4 1 23.9306 -1.43748 -8.42473
2885 4 1 23.6987 -0.362289 -10.5597
2897 4 1 24.6572 -0.600908 -8.76054
2902 4 1 24.6907 -2.46316 -9.12385
2896 4 1 25.7581 -0.717424 -9.23421
2895 4 1 26.5955 -1.3966 -9.72083
2894 4 1 27.1481 -0.651027 -10.495
3610 4 1 1.65765 -13.188 -5.44633
3609 4 1 1.84353 -12.5553 -6.39196
3603 4 1 4.40856 -11.088 -8.01611
3608 4 1 2.97651 -12.7805 -6.58376
3605 4 1 4.56324 -12.5325 -7.68023
3606 4 1 3.68394 -11.7917 -7.50589
3607 4 1 4.10103 -12.7866 -6.98263
3594 4 1 3.99188 -10.2479 -7.3531
3593 4 1 3.5417 -9.48326 -8.0737
3592 4 1 3.78894 -8.93125 -7.04115
3591 4 1 4.06759 -9.00794 -5.93181
3573 4 1 2.57773 -4.14472 -6.20255
3572 4 1 3.1865 -3.23317 -5.71513
3575 4 1 2.85665 -3.90174 -6.13656
2774 4 1 21.4179 -4.24167 -5.51351
2904 4 1 24.4985 -4.34247 -7.77877
2907 4 1 26.0646 -3.11307 -7.81205
2981 4 1 14.7645 -0.0468727 -6.31383
2971 4 1 17.2921 -0.14694 -7.99024
2777 4 1 20.7683 -1.45641 -5.47361
2782 4 1 20.2117 -0.424001 -5.42328
2956 4 1 23.7295 -0.889886 -6.49108
2900 4 1 23.4796 -2.48765 -7.69
2955 4 1 22.9785 -0.777051 -7.35
2957 4 1 23.3312 -1.00276 -7.63834
2958 4 1 22.3085 -1.52156 -7.96589
2909 4 1 25.6033 -2.58704 -5.60151
2908 4 1 25.8611 -2.47402 -6.79535
2763 4 1 24.7492 -0.747587 -5.51661
3613 4 10 1.89461 -13.2239 -2.77801
3612 4 10 0.837928 -12.9599 -3.1851
3614 4 10 0.758472 -12.843 -3.21296
3611 4 1 1.15178 -13.0292 -4.33584
3590 4 1 4.30508 -8.15703 -5.00341
3589 4 1 3.93237 -8.02341 -3.84217
3588 4 1 4.18048 -6.89486 -4.27464
3587 4 1 3.05172 -6.52191 -4.43151
3586 4 1 4.12876 -6.95984 -4.16013
3585 4 1 4.91969 -6.09326 -4.32815
3584 4 1 4.96436 -6.70763 -3.24747
3582 4 1 5.17744 -5.9336 -3.88466
3581 4 1 4.04886 -6.04897 -3.46125
3583 4 1 6.17195 -6.38831 -3.36521
3576 4 1 1.9288 -4.12356 -5.38346
3577 4 1 2.40636 -4.17415 -4.3093
3565 4 1 2.55339 -2.88089 -3.09022
3563 4 1 2.45595 -3.02903 -2.80355
3574 4 1 3.16951 -4.24755 -5.10277
3579 4 1 4.1192 -5.11981 -4.3893
3567 4 1 4.76073 -2.95042 -3.02663
3569 4 1 3.98589 -2.96332 -5.19573
3571 4 1 4.26391 -2.95628 -5.18538
3568 4 1 4.71483 -3.07462 -4.23687
3570 4 1 4.46684 -2.92867 -4.01979
3578 4 1 3.04255 -5.16848 -3.99146
3580 4 1 4.96414 -5.34097 -3.6073
2772 4 1 20.1642 -4.37918 -5.27474
2771 4 1 21.2309 -4.63698 -4.63403
2775 4 1 20.9843 -3.21146 -5.00072
2773 4 1 20.9704 -3.96165 -4.47069
2770 4 1 22.1633 -4.72819 -3.88105
2768 4 1 23.4922 -2.99532 -4.62991
2769 4 1 22.88 -3.91048 -4.17386
2910 4 1 25.285 -2.9809 -4.51194
2912 4 1 25.2134 -4.11018 -4.23831
2913 4 1 26.3354 -3.87435 -4.29449
2914 4 1 26.8878 -2.87032 -4.64046
2911 4 1 26.2383 -3.60007 -4.54674
2915 4 1 27.929 -3.24308 -4.21779
2916 4 1 27.1434 -3.25786 -3.31025
3566 4 1 3.68679 -2.45945 -3.17694
2779 4 1 20.3642 -0.107312 -4.82469
2776 4 1 21.4387 -2.08561 -4.66175
2781 4 1 19.884 -0.0987264 -4.37479
2778 4 1 21.2779 -0.804759 -4.602
2767 4 1 22.6678 -2.49895 -3.90385
2766 4 1 23.4619 -1.78401 -4.50259
2765 4 1 23.912 -2.66953 -5.30881
2764 4 1 24.7349 -1.86884 -5.27198
2762 4 1 25.7395 -0.421314 -4.89224
2752 4 1 27.1858 -0.10406 -5.21296
3560 4 1 -0.106427 -3.12012 -1.85419
3561 4 1 0.744987 -3.33747 -2.6243
3559 4 1 0.0408186 -3.45695 -0.731207
2917 4 1 26.6182 -3.27518 -2.19889
2918 4 1 27.8379 -3.26606 -2.37636
2919 4 1 28.5138 -3.48071 -1.45505
3554 4 1 -0.0903528 -0.435787 -0.139193
3558 4 1 -0.417169 -2.52915 -0.162458
3556 4 1 -0.285704 -1.91713 -0.313912
3564 4 1 2.03319 -2.05369 -2.3113
3553 4 1 0.297319 -0.415138 -1.30856
3557 4 1 0.600903 -2.67236 -0.819903
3562 4 1 1.44542 -2.39303 -2.65191
3552 4 1 0.382638 -0.297519 -0.149685
1758 4 1 12.6439 -0.269056 -1.31973
1759 4 1 13.6878 -0.317968 -1.799
2938 4 1 20.941 -0.486496 -0.750828
2937 4 1 21.9406 -0.161695 -1.46355
2934 4 1 24.1634 -0.985698 -1.08335
2936 4 1 22.4182 -0.82799 -2.36142
2935 4 1 23.3879 -1.26947 -1.87972
2925 4 1 26.7381 -0.54697 -1.30675
2927 4 1 25.9851 -0.166195 -1.35199
2926 4 1 26.2652 -0.699791 -2.34009
2931 4 1 24.6752 -1.42918 -0.133267
2930 4 1 25.1992 -2.5359 -0.278023
2928 4 1 25.5234 -1.20418 -1.67165
2929 4 1 25.8727 -1.68509 -0.717845
2922 4 1 27.0006 -0.817409 -0.922433
2921 4 1 27.9382 -1.54712 -1.14092
2924 4 1 27.8012 -0.397448 -0.770763
2920 4 1 27.7174 -2.63669 -1.64296
2161 4 1 -14.0206 -19.0638 1.63636
2167 4 1 -16.2402 -16.2811 1.84471
2170 4 1 -17.5595 -16.89 2.49023
2169 4 1 -16.5998 -16.1998 2.54314
2160 4 1 -14.4801 -18.7004 2.64156
2166 4 1 -15.4887 -16.9101 1.16981
2165 4 1 -14.2452 -16.8556 1.27568
2163 4 1 -14.9168 -18.5787 1.87975
2162 4 1 -13.8975 -18.4757 2.58487
2164 4 1 -15.2038 -17.488 1.47371
2168 4 1 -15.9897 -15.2112 2.39812
2238 4 1 -15.8187 -11.5902 2.36471
2240 4 1 -16.9531 -9.67677 2.30355
2241 4 1 -17.9734 -8.99656 1.9669
2239 4 1 -16.0684 -10.4395 1.93278
2258 4 1 -18.0071 -2.87569 2.50221
1729 4 1 7.03007 -2.76093 2.66485
2261 4 1 -18.3169 -0.190885 2.20056
3555 4 1 -0.505842 -1.23141 0.618294
3548 4 1 1.55164 -1.26952 1.92703
3549 4 1 1.11108 -0.094022 1.79392
1725 4 1 5.11613 -1.33745 2.01534
1728 4 1 7.3817 -1.71762 2.17019
1726 4 1 6.16099 -0.609481 2.00248
1727 4 1 6.41097 -1.67419 1.52675
1730 4 1 8.04276 -2.43269 2.19712
1731 4 1 8.17969 -1.2398 1.95859
1733 4 1 9.73369 -0.725307 0.836138
1732 4 1 9.33107 -1.44877 1.71851
1734 4 1 10.982 -0.552199 0.550875
1814 4 1 17.9759 -0.646968 2.08359
2933 4 1 24.7034 -1.0423 0.0157733
2932 4 1 25.9016 -1.07291 0.00585158
2923 4 1 27.0184 -0.174042 0.0417878
2128 4 1 -10.2711 -27.0654 4.61753
2126 4 1 -10.3515 -26.9448 4.40755
2125 4 1 -9.72241 -27.0036 3.38803
2122 4 1 -8.59466 -27.4901 4.64052
2124 4 1 -8.84095 -27.4311 4.07803
2130 4 1 -11.4276 -25.0368 4.28275
2133 4 1 -13.2475 -25.6634 4.294
2132 4 1 -12.151 -25.5895 4.60516
2134 4 1 -12.0459 -25.8277 4.28527
2131 4 1 -12.114 -25.5288 3.44543
2135 4 1 -12.1274 -25.0662 5.23315
2127 4 1 -9.81046 -26.3 5.30334
2129 4 1 -10.6729 -26.0039 4.31784
2123 4 1 -8.70883 -26.3173 4.24007
2121 4 1 -7.78034 -26.599 4.77475
2179 4 1 -17.2056 -20.5705 4.84674
2178 4 1 -17.5645 -19.398 4.90912
2175 4 1 -16.3728 -19.0205 3.57949
2176 4 1 -16.7626 -19.4276 4.63562
2177 4 1 -17.3943 -20.1339 3.94586
2174 4 1 -16.8203 -18.3876 4.48113
2172 4 1 -16.3921 -18.5447 3.40164
2171 4 1 -16.7978 -17.7014 2.72658
2158 4 1 -14.2688 -16.5804 2.77352
2173 4 1 -15.6464 -18.3954 4.41244
2157 4 1 -13.8486 -16.3209 3.81748
2159 4 1 -14.4631 -17.6731 3.11487
2156 4 1 -13.5245 -17.4663 3.9819
2154 4 1 -13.5216 -17.5653 4.53506
2155 4 1 -14.0666 -16.4732 4.40713
2237 4 1 -14.7019 -11.7182 2.79609
2236 4 1 -15.5159 -11.7342 3.71776
2235 4 1 -16.0483 -11.2845 4.73318
2243 4 1 -17.0914 -8.86208 4.23518
2242 4 1 -17.3992 -8.88716 3.05921
2244 4 1 -17.3651 -8.15887 5.16773
2251 4 1 -19.1133 -6.32518 3.57312
2252 4 1 -18.9883 -5.60161 4.62095
2247 4 1 -17.2408 -6.61725 3.81008
2250 4 1 -17.9646 -6.71866 3.81055
2248 4 1 -18.2527 -7.22037 4.06192
2249 4 1 -17.6957 -7.62429 3.05134
2245 4 1 -17.0832 -7.31858 4.30595
2254 4 1 -16.8612 -6.06216 4.63122
2246 4 1 -16.0291 -6.83748 4.02538
1858 4 1 18.2876 -6.83322 5.24716
2255 4 1 -16.4113 -5.23582 3.91142
2256 4 1 -17.4062 -4.57693 3.84195
2253 4 1 -17.8619 -5.32853 4.5653
2257 4 3 -18.1137 -3.56422 3.5252
1832 4 1 15.9968 -3.21083 3.65668
1833 4 1 16.6741 -4.24578 3.7135
1834 4 1 16.7933 -4.55854 4.87105
1835 4 1 17.5566 -3.67146 5.22208
1836 4 1 18.3609 -2.82309 5.29231
1839 4 1 18.9317 -3.02808 4.91173
2265 4 1 -19.074 -0.18833 5.18005
2263 4 1 -19.9251 -0.432133 3.49305
2260 4 1 -18.0084 -0.665701 3.20783
2259 4 1 -17.8235 -1.74778 2.72036
3544 4 1 1.47424 -0.859121 4.12934
3546 4 1 0.053893 -1.68724 3.39058
3547 4 1 0.980722 -1.98002 2.7892
3545 4 1 0.362343 -0.995764 4.33306
3543 4 1 1.0391 -0.947021 3.08056
1718 4 1 7.70279 -0.340432 4.31207
1722 4 1 6.01431 -1.03635 3.48453
1721 4 1 6.56789 -2.0726 3.59849
1724 4 1 6.15096 -1.36749 2.71839
1720 4 1 6.79928 -0.956893 3.64395
1723 4 1 7.17794 -1.21183 3.32431
1824 4 1 14.6856 -0.400557 4.76014
1821 4 1 14.1679 -0.710103 4.18554
1831 4 1 16.0573 -2.37836 4.59552
1819 4 1 14.6276 -2.25673 3.63276
1829 4 1 15.1081 -1.83136 4.37315
1817 4 1 15.3968 -0.219538 3.48157
1818 4 1 15.321 -1.41226 3.13087
1820 4 1 14.4118 -1.15917 3.16113
1813 4 1 17.5368 -0.133362 3.12728
1816 4 1 16.5285 -0.327543 3.66522
1815 4 1 17.6197 -0.167641 3.13501
2119 4 1 -6.19129 -27.6434 6.24773
2138 4 1 -10.8785 -24.6302 6.51487
2136 4 1 -11.9021 -25.6453 6.25951
2137 4 1 -10.751 -25.8544 6.49216
2139 4 1 -9.79016 -24.854 7.07856
2120 4 1 -7.13563 -26.9106 5.82957
2116 4 1 -6.37025 -25.7424 6.78309
2118 4 1 -6.09232 -26.4291 6.34319
2115 4 1 -7.31849 -25.4747 6.08229
2114 4 1 -7.37768 -24.6432 6.97638
2113 4 1 -7.89799 -25.0012 7.9571
2111 4 1 -7.38257 -24.2602 7.79564
2117 4 1 -5.13739 -25.7692 6.72515
2086 4 1 3.37197 -25.282 7.98636
2142 4 1 -11.1072 -22.1353 6.48623
2140 4 1 -9.71422 -23.9124 6.27681
2141 4 1 -10.074 -22.7646 6.69742
2143 4 1 -10.6674 -21.6973 5.41609
2088 4 1 2.80882 -23.629 7.92885
2187 4 1 -19.1433 -19.1005 7.396
2188 4 1 -19.2932 -20.316 7.39361
2185 4 1 -17.3666 -19.7352 6.76857
2183 4 1 -17.6964 -20.7451 6.26393
2184 4 1 -17.5 -20.7184 7.41124
2180 4 1 -17.513 -19.9614 5.8223
2181 4 1 -18.2454 -20.479 6.55831
2182 4 1 -18.6466 -21.4419 5.95699
2186 4 1 -18.0584 -19.433 7.74968
2144 4 1 -10.2334 -20.7285 5.90441
2145 4 1 -9.37405 -19.9918 5.80416
2146 4 1 -10.0872 -19.0466 5.61607
2148 4 1 -10.1312 -19.2025 6.2278
2147 4 1 -9.10427 -19.7255 5.95083
2211 4 1 -17.8773 -16.3945 8.00023
2153 4 1 -12.7974 -17.8437 5.42931
2151 4 1 -12.7053 -17.8929 5.54376
2152 4 1 -13.0929 -16.7441 5.75219
2150 4 1 -11.7371 -18.4361 6.15057
2149 4 1 -10.634 -18.0513 6.19656
2225 4 1 -20.3826 -13.4784 6.65574
2226 4 1 -20.0971 -13.7716 5.53998
2228 4 1 -19.0761 -13.7942 7.20166
2213 4 1 -17.3439 -14.5415 7.65426
2212 4 1 -17.6704 -15.5749 7.20423
2214 4 1 -17.378 -15.1354 6.66633
2215 4 1 -17.238 -14.8777 7.86089
2227 4 1 -19.79 -13.088 6.49987
2223 4 1 -19.9875 -11.3915 7.02615
2222 4 1 -19.2633 -11.7047 7.93883
2224 4 1 -20.6088 -12.443 7.35475
2232 4 1 -16.9829 -10.9638 6.46208
2230 4 1 -17.7931 -12.2645 6.57852
2229 4 1 -18.2507 -12.9176 7.45803
2231 4 1 -18.1084 -11.143 6.80999
2233 4 1 -15.7785 -11.0605 6.51165
1875 4 1 19.2816 -12.2836 7.58739
1874 4 1 19.7133 -11.1584 7.57742
1873 4 1 18.9317 -10.9599 6.72325
2234 4 1 -15.8876 -10.4634 5.51634
1872 4 1 19.9643 -10.3581 7.0154
1871 4 1 20.8631 -9.63533 7.45162
1870 4 1 20.1901 -8.68339 7.56856
1860 4 1 16.6806 -5.75083 6.12563
1859 4 1 17.7307 -6.27005 6.14283
1857 4 1 17.9933 -6.72941 6.38552
1867 4 1 19.5234 -7.63868 8.03178
1854 4 1 20.6125 -6.33468 7.21093
1855 4 1 19.4813 -6.79898 7.01549
1856 4 1 18.9001 -5.96494 6.32038
1853 4 1 19.8959 -6.08954 6.33213
1851 4 1 20.4769 -6.34413 7.17633
1863 4 1 18.4043 -4.60784 8.04092
1862 4 1 17.4374 -4.39546 7.28357
1861 4 1 16.7861 -4.57139 6.31532
1849 4 1 21.2589 -4.41298 6.12926
1852 4 1 20.5905 -5.20321 6.81531
1850 4 1 20.6132 -5.31851 6.70521
1837 4 1 19.0733 -3.47467 6.05245
1840 4 1 19.4497 -3.1551 5.94933
1841 4 1 19.227 -2.73664 7.10851
1848 4 1 21.4179 -4.93481 7.22429
1844 4 1 20.6808 -4.34436 7.70727
1847 4 1 21.8452 -4.28485 8.05388
1826 4 1 15.0624 -0.236402 5.62772
1830 4 1 15.1617 -2.3429 5.40674
1827 4 1 15.301 -1.33976 5.6929
1828 4 1 14.9783 -2.3842 5.42334
1838 4 1 18.2012 -2.60573 5.81836
2110 4 1 -6.86546 -24.6216 8.81461
2108 4 1 -6.60846 -24.5317 10.1071
2107 4 1 -6.18429 -25.6285 10.2951
2105 4 1 -5.82651 -26.3309 10.421
2085 4 1 4.33065 -25.6398 8.52559
2084 4 1 5.37797 -26.0761 9.02632
2087 4 1 2.88367 -24.4802 8.70585
2083 4 1 6.35164 -26.2667 9.7057
2082 4 1 5.71349 -25.2882 10.081
2080 4 1 5.84299 -24.7496 9.5973
2081 4 1 5.75973 -25.7102 8.94156
2079 4 1 6.41592 -24.7546 10.75
2112 4 1 -8.42379 -24.0938 8.42424
2109 4 1 -6.31587 -23.639 9.31998
2100 4 1 -4.02992 -23.6674 10.4019
2099 4 1 -4.16752 -22.5089 10.766
2097 4 1 -3.1315 -21.8653 10.7547
2098 4 1 -3.97224 -21.655 9.94604
2096 4 1 -1.93359 -22.1146 10.562
2095 4 1 -0.811869 -22.389 10.534
2094 4 1 0.157469 -23.1413 10.6913
2090 4 1 1.53396 -23.6926 9.85055
2091 4 1 0.838124 -23.3692 10.7512
2089 4 1 1.85622 -23.4369 8.63107
2189 4 1 -18.4407 -19.8556 8.12226
2190 4 1 -18.0726 -18.9814 8.75143
2196 4 1 -19.1459 -17.9968 10.2518
2206 4 1 -16.6567 -17.214 10.3871
2191 4 1 -18.4316 -17.8286 8.98
2193 4 1 -18.2969 -17.8519 10.0879
2192 4 1 -17.3721 -17.5356 9.30747
2194 4 1 -17.6363 -17.0921 9.42101
2195 4 1 -18.3338 -17.1318 10.3636
2207 4 1 -16.0503 -16.3964 9.58435
2208 4 1 -15.2717 -16.9965 8.87844
2210 4 1 -17.1036 -15.5942 8.60738
2216 4 1 -17.2321 -13.9242 8.44631
2217 4 1 -18.237 -13.7039 9.05758
2209 4 1 -16.1101 -16.1001 9.07546
1878 4 1 20.7785 -13.9952 9.19143
1879 4 1 20.2092 -14.1874 10.2502
2221 4 1 -19.3257 -11.6082 9.05146
2219 4 1 -17.1894 -11.7514 8.66443
2218 4 1 -18.0213 -12.5241 9.10867
2220 4 1 -18.256 -11.2992 8.88088
1877 4 1 20.6218 -12.7908 9.23465
1876 4 1 19.5429 -12.4944 8.72384
1868 4 1 19.7625 -8.7648 8.40814
1869 4 1 20.6165 -9.61296 8.23863
1927 4 1 15.9071 -7.24355 10.6208
1921 4 1 15.6976 -5.77015 9.33774
1925 4 1 14.1928 -6.82358 10.1376
1924 4 1 15.2027 -6.59466 10.7085
1922 4 1 14.9156 -5.8637 10.2389
1920 4 1 15.9337 -5.9689 10.5352
1866 4 1 18.8238 -6.87391 8.6632
1865 4 1 18.2251 -5.96177 9.02597
1918 4 1 16.942 -6.50085 10.2114
1919 4 1 16.2635 -5.78085 9.4593
1917 4 1 17.5913 -5.46082 9.91906
1864 4 1 18.4727 -4.77074 9.2245
1916 4 1 17.9792 -4.37764 10.3599
1843 4 1 19.9075 -3.72889 8.41633
1846 4 1 21.4039 -3.97588 9.11882
1845 4 1 20.305 -4.47491 8.91327
2271 4 1 -16.1935 -1.15743 8.64905
2274 4 1 -16.4179 -0.881562 10.5874
2272 4 1 -15.1074 -1.36972 9.02638
2273 4 1 -15.9414 -0.751311 9.51881
2275 4 1 -15.6729 -1.60931 9.92364
2278 4 1 -15.8612 -2.35617 10.7568
2276 4 1 -16.0247 -2.47194 10.7137
2270 4 1 -15.8213 -0.107712 9.17972
1842 4 1 19.5416 -2.63589 8.21988
2106 4 1 -6.9608 -26.3667 10.8902
2103 4 1 -4.05236 -25.5103 11.5272
2104 4 1 -4.79238 -26.3745 11.063
2102 4 1 -4.55152 -24.6892 12.3038
2078 4 1 7.47864 -25.2433 11.0013
2076 4 1 6.89436 -25.0949 12.2695
2077 4 1 7.13526 -26.0732 11.8306
2075 4 1 7.30347 -24.4751 11.4208
2101 4 1 -3.98233 -24.1003 11.5354
2092 4 1 -0.155845 -23.0366 11.2436
2093 4 1 0.841487 -23.7152 11.5109
2073 4 1 9.00841 -23.9927 12.1586
2074 4 1 8.09437 -23.5354 11.4863
2072 4 1 10.1304 -23.9806 11.865
2069 4 1 9.86384 -21.7588 11.8473
2071 4 1 10.2086 -23.0173 11.0806
2068 4 1 8.86343 -21.5733 11.2291
2070 4 1 10.7731 -22.049 11.2302
2197 4 1 -18.9378 -18.9698 10.9788
2202 4 1 -16.2015 -19.3192 11.5619
2067 4 1 8.20276 -21.477 12.2354
2064 4 1 9.9471 -18.9198 12.8976
2066 4 1 8.19281 -20.3381 12.6463
2065 4 1 8.81614 -19.4254 12.9483
2198 4 1 -19.0517 -17.8523 11.2204
2199 4 1 -19.1731 -17.8065 12.3586
2204 4 1 -16.2532 -17.7456 12.4819
2205 4 1 -16.2709 -17.9524 11.3063
2200 4 1 -18.3265 -18.6665 12.7268
2201 4 1 -17.2285 -18.835 12.1557
2203 4 1 -15.6945 -18.1916 11.5179
1888 4 1 19.0309 -16.4177 13.2844
1883 4 1 20.8139 -14.7559 12.5515
1886 4 1 19.949 -14.9909 12.6948
1887 4 1 19.2938 -15.9642 12.1493
1882 4 1 21.5222 -14.765 11.6123
1881 4 1 20.8102 -13.8994 11.1179
1880 4 1 20.7491 -15.0525 10.8564
1929 4 1 15.4929 -8.67278 11.0588
1930 4 1 15.7082 -9.02389 12.264
1931 4 1 14.5907 -8.44648 12.3645
1901 4 1 17.022 -10.0003 13.2706
1902 4 1 16.3937 -9.05447 12.97
1900 4 1 18.2441 -10.3658 13.3117
1928 4 1 14.8526 -7.59666 11.1187
1926 4 1 14.9902 -6.57876 10.9799
1923 4 1 14.133 -6.14582 11.1371
1932 4 1 13.8936 -7.741 12.99
1934 4 1 13.6146 -7.13509 13.4524
2287 4 1 -18.9007 -4.50005 13.2426
2286 4 1 -18.9623 -3.32103 13.262
2285 4 1 -18.0176 -3.12956 12.5225
2288 4 1 -17.9438 -5.30282 13.2695
1942 4 1 11.9391 -4.35317 13.0343
1944 4 1 11.5323 -5.04177 13.3883
1945 4 1 12.5401 -4.42995 12.9264
1947 4 1 13.8212 -3.19946 13.2025
1908 4 1 15.2914 -5.29761 12.6207
1948 4 1 14.4565 -4.27487 13.2234
1909 4 1 16.4261 -5.03503 12.2393
1910 4 1 17.5233 -4.70958 12.6761
1914 4 1 16.9183 -3.94138 12.4539
1915 4 1 17.7959 -4.24709 11.5685
1912 4 1 17.2682 -4.53474 13.2552
1911 4 1 16.8522 -3.71421 12.5606
2281 4 1 -16.6103 -1.48751 11.6326
2282 4 1 -17.2468 -1.45414 12.7389
2279 4 1 -16.3797 -2.11182 11.8718
2277 4 1 -16.4536 -2.66972 11.7495
2283 4 1 -17.7603 -2.56671 12.4576
2280 4 1 -15.6859 -1.25665 12.3195
2059 4 1 9.34349 -22.1603 14.4906
2063 4 1 9.52636 -19.4439 13.9479
2062 4 1 9.22118 -20.5298 14.1526
2061 4 1 9.74197 -21.414 14.7372
2058 4 1 8.93394 -21.1697 15.2256
2060 4 1 8.53083 -21.3809 14.7441
2057 4 1 9.40706 -20.2545 15.9132
2056 4 1 9.60933 -19.0162 15.9032
2053 4 1 8.49922 -17.2099 15.0418
2054 4 1 8.23701 -17.7755 15.9707
2048 4 1 9.03048 -16.5827 16.0951
2051 4 1 9.26148 -15.7022 16.1136
2052 4 1 8.60342 -15.9675 15.2332
2023 4 1 12.5782 -14.3057 14.7728
2025 4 1 13.0258 -13.807 15.6797
2026 4 1 12.0129 -14.5032 15.4257
2027 4 1 11.7916 -15.6553 15.8509
2024 4 1 13.7713 -14.3414 14.8964
2022 4 1 13.5836 -14.9004 14.8252
2021 4 1 14.6115 -14.3304 15.1833
1889 4 1 18.7981 -15.6978 14.2232
1884 4 1 20.5443 -14.8989 13.7027
1885 4 1 19.815 -15.9114 13.5484
1890 4 1 18.8937 -15.7785 15.3792
1891 4 1 19.075 -14.702 14.9028
1892 4 1 20.0429 -14.0287 14.4945
1893 4 1 20.0565 -13.0838 13.7732
1894 4 1 20.9512 -12.2789 13.9932
1897 4 1 19.1067 -11.0907 13.6827
1896 4 1 19.6866 -11.0222 14.7974
1895 4 1 19.7897 -11.954 14.0841
2304 4 1 -16.7521 -8.64311 16.0867
1933 4 1 13.6655 -8.0947 14.1673
1899 4 1 18.0129 -9.83742 14.329
1903 4 1 16.4945 -8.40673 13.9086
1904 4 1 16.4616 -8.59866 15.1459
1898 4 1 19.1362 -9.8985 13.8118
1968 4 1 19.1012 -8.42597 15.799
1966 4 1 19.7911 -8.15773 15.6387
2291 4 1 -19.2829 -5.92016 15.2071
2292 4 1 -19.9946 -6.22293 14.3333
2294 4 1 -21.3091 -6.93737 14.6445
2295 4 1 -21.4777 -7.10158 15.7998
2293 4 1 -20.7228 -6.15302 15.3243
2290 4 1 -18.3677 -6.6654 15.2256
2289 4 1 -18.1078 -5.82462 14.3347
2305 4 1 -16.5059 -7.40965 15.9959
1939 4 1 12.7395 -6.37732 14.8236
1940 4 1 12.112 -6.3314 13.7173
1936 4 1 12.1575 -7.30563 14.4424
1935 4 1 13.2662 -7.71393 14.4745
1937 4 1 11.9353 -6.15143 14.8388
1907 4 1 15.3632 -6.16781 13.4829
1906 4 1 15.9967 -6.93916 14.1538
1905 4 1 16.6731 -7.88503 14.2539
1956 4 1 17.6524 -6.62416 15.003
1957 4 1 17.7389 -5.8545 15.9049
1954 4 1 16.3211 -5.56313 15.042
1955 4 1 16.6391 -6.61947 15.51
1965 4 1 19.5386 -7.0486 15.5934
1963 4 1 20.1147 -7.09393 15.6179
2284 4 1 -18.2028 -2.69837 13.6278
1938 4 1 12.7195 -5.20809 15.0393
1941 4 1 11.6466 -5.21369 13.9055
1943 4 1 11.5181 -4.05924 14.1232
1946 4 1 12.6724 -3.48048 13.6352
1949 4 1 14.6418 -4.81012 14.2702
1951 4 1 14.8615 -4.11381 15.792
1952 4 1 14.7896 -5.20945 15.2694
1950 4 1 15.0601 -3.72151 14.6707
1953 4 1 15.4833 -5.3278 14.2602
1913 4 1 17.1126 -3.44847 13.616
2050 4 1 8.95572 -16.8213 16.2253
2049 4 1 8.08889 -16.1811 16.6814
2055 4 1 8.55569 -18.7401 16.5507
2047 4 1 8.90782 -16.1733 17.2836
2045 4 1 8.15862 -16.9058 18.1478
2035 4 1 12.48 -17.6941 17.5456
2033 4 1 13.1845 -16.2531 17.1396
2037 4 1 11.8552 -16.8072 17.8673
2036 4 1 12.9183 -16.5377 17.3585
2038 4 1 11.0553 -16.3279 18.6774
2031 4 1 12.8041 -17.1425 18.3229
2034 4 1 13.6105 -17.4091 17.2537
2032 4 1 13.9383 -16.8297 17.8256
2046 4 1 8.37055 -15.7251 18.2586
2039 4 1 10.3091 -15.5518 18.1926
2030 4 1 13.0931 -16.0054 18.3901
2028 4 1 11.7453 -15.4354 17.0683
2029 4 1 12.7132 -15.0932 17.7472
2020 4 1 14.9542 -14.0961 16.2495
2017 4 1 14.7167 -13.9953 17.3352
2018 4 1 13.5822 -13.7287 17.6679
2019 4 1 14.6975 -13.6163 17.3015
2016 4 1 14.5898 -14.6601 18.3955
1979 4 1 16.1583 -12.1503 17.7334
1980 4 1 16.2752 -11.8985 16.5464
1978 4 1 17.2236 -12.55 17.5247
1981 4 1 16.8918 -10.9218 16.1718
1977 4 1 17.6197 -12.3437 18.6542
1975 4 1 17.914 -11.5193 18.2686
1973 4 1 17.5665 -11.0312 17.6011
1976 4 1 18.0488 -12.5474 17.6168
2302 4 1 -18.7588 -8.40663 16.5742
2306 4 1 -16.0303 -8.40342 16.5646
1984 4 1 14.5108 -9.26503 17.8888
1982 4 1 15.9673 -10.4745 16.7562
1983 4 1 14.9783 -10.1518 17.2697
1985 4 1 15.1182 -9.89252 18.6513
1971 4 1 18.083 -9.13266 16.6823
1974 4 1 17.6425 -10.351 18.5886
1972 4 1 18.2283 -9.98735 17.5196
1969 4 1 18.6278 -8.10622 16.7925
1970 4 1 17.387 -8.23195 16.6818
1967 4 1 19.8746 -8.44385 16.7486
2296 4 1 -20.6074 -6.50276 16.3783
2301 4 1 -19.101 -7.52743 17.3788
2300 4 1 -19.5601 -6.94713 18.2771
2299 4 1 -19.7661 -6.93574 17.119
2298 4 1 -20.71 -6.49068 16.6215
2297 4 1 -21.4991 -7.33353 16.3944
2303 4 1 -17.651 -7.838 16.2722
2307 4 1 -16.4048 -7.61759 17.3824
2309 4 1 -17.6507 -6.15398 17.7383
2308 4 1 -17.0918 -6.79622 16.864
1958 4 1 18.2598 -6.42142 16.8335
1960 4 1 18.6467 -6.81951 16.4269
1959 4 1 19.3631 -6.39503 17.3661
1961 4 1 19.6256 -6.1985 16.3322
1964 4 1 19.7196 -7.69436 16.5883
1962 4 1 19.1611 -7.3705 16.4055
2315 4 1 -19.1149 -3.20285 18.7764
2310 4 1 -17.4646 -5.03139 17.7167
2312 4 1 -17.4973 -5.01215 17.7152
2311 4 1 -17.2026 -4.35578 18.6537
2313 4 1 -17.8355 -3.95002 17.5227
2314 4 1 -18.6693 -3.04278 17.7112
2044 4 1 8.80967 -17.2674 19.0796
2043 4 1 9.58454 -17.072 19.8875
2042 4 1 10.4379 -16.5546 20.49
2041 4 1 10.2583 -15.9843 19.4403
2008 4 1 9.63552 -14.6001 20.9133
2007 4 1 9.96001 -13.6584 20.1417
2006 4 1 9.17469 -13.7933 21.005
2009 4 1 10.4955 -14.297 20.1992
2040 4 1 11.2243 -15.5572 19.0182
2014 4 1 13.2893 -15.2255 19.0973
2012 4 1 12.182 -14.9608 19.5844
2010 4 1 11.465 -15.0274 20.077
2013 4 1 13.1315 -14.8036 20.2215
2011 4 1 12.4453 -15.144 20.7899
2015 4 1 14.0526 -14.361 19.3973
1998 4 1 11.9665 -12.2078 21.4243
1997 4 1 12.7552 -13.1307 21.2771
1988 4 1 14.3248 -11.945 20.419
1987 4 1 15.2531 -11.2558 20.1645
1986 4 1 15.7498 -10.8722 19.1101
1996 4 1 13.9371 -12.792 21.2196
1989 4 1 14.0476 -10.803 20.6916
1991 4 1 13.5005 -10.6155 20.6247
1990 4 1 14.0801 -9.86002 21.4335
2316 4 1 -19.6816 -4.25928 19.0826
2317 4 1 -18.9231 -3.26963 19.295
2318 4 1 -17.7327 -3.39988 18.9365
2320 4 1 -18.3505 -3.45704 21.0146
2319 4 1 -17.5299 -3.55888 20.0448
2328 4 1 -17.4782 -0.231089 21.1735
2321 4 1 -18.0723 -2.31994 21.3357
2322 4 1 -16.8249 -2.1642 21.4331
2323 4 1 -16.1848 -2.11648 20.3346
2324 4 1 -16.6116 -1.16851 20.918
2326 4 1 -17.4778 -0.151573 20.7416
2325 4 1 -17.7001 -1.30689 20.3676
2005 4 1 8.48063 -13.4485 21.872
2004 4 1 9.42319 -12.6939 21.7937
2003 4 1 10.6325 -12.5749 21.7314
2002 4 1 10.436 -13.0102 22.8903
1994 4 1 13.0371 -12.0181 21.7783
1993 4 1 12.3058 -11.339 22.3844
1995 4 1 13.1246 -13.2065 21.8923
2001 4 1 11.5384 -13.2551 23.1302
1999 4 1 11.2911 -12.2072 22.4271
2000 4 1 10.9957 -12.2994 23.6087
1992 4 1 12.7688 -10.4792 21.5937
2851 4 1 21.1281 9.31673 -16.6344
2849 4 1 19.2112 9.70106 -17.1567
2850 4 1 20.316 9.42558 -17.5687
2848 4 1 19.7198 10.3125 -18.1837
2847 4 1 19.6188 11.3879 -17.6535
2846 4 1 19.09 12.2231 -16.9152
2844 4 1 19.1003 12.7759 -16.3721
2809 4 1 21.2417 2.07709 -14.91
2804 4 1 19.7807 1.71751 -13.778
2805 4 1 20.2415 2.1909 -14.742
2812 4 1 21.7463 1.53824 -14.1279
2810 4 1 21.6242 1.59228 -13.9333
2813 4 1 22.4942 2.29564 -13.6676
2816 4 1 23.515 2.62184 -14.5059
2817 4 1 23.7366 1.60503 -13.9138
2815 4 1 24.4658 2.42203 -13.9051
2808 4 1 20.5871 2.75785 -14.1811
2807 4 1 20.776 3.91253 -13.6789
2806 4 1 19.975 3.11929 -14.1152
2830 4 1 21.0895 7.49733 -14.8812
2829 4 1 22.0661 6.92012 -14.8979
2827 4 1 22.4123 6.84574 -15.0482
2828 4 1 22.7723 7.29936 -14.0534
2824 4 1 22.6803 5.95568 -13.6948
2826 4 1 22.9709 7.358 -14.136
2852 4 1 20.2429 9.92437 -16.1162
2853 4 1 20.2442 10.0362 -14.9561
2854 4 1 20.9257 10.3253 -13.9921
2831 4 1 21.0062 8.66732 -14.8103
2832 4 1 21.3397 8.11684 -13.8871
2840 4 1 22.1104 10.3936 -14.6392
2841 4 1 21.1235 10.9059 -14.9564
2843 4 1 19.558 12.4058 -15.3043
2845 4 1 18.8804 11.6925 -15.8953
2842 4 1 20.0943 11.3659 -15.0086
2801 4 1 20.0054 2.21253 -13.4369
2803 4 1 19.7546 2.01942 -12.5933
2800 4 1 19.9993 1.99979 -12.2731
2798 4 1 19.3513 2.43487 -11.7191
2802 4 1 20.9247 1.95814 -12.6742
2797 4 1 19.9123 1.75921 -10.8855
2799 4 1 20.503 2.64467 -11.3794
2965 4 1 19.4607 0.245605 -10.8212
2884 4 1 22.6856 0.191325 -10.8171
2811 4 1 21.9382 0.652357 -13.3604
2814 4 1 23.6 1.81084 -13.4415
2890 4 1 24.187 0.419622 -12.2742
3021 4 1 18.8055 5.01926 -10.8635
3026 4 1 21.2337 4.02813 -11.2344
2821 4 1 22.222 4.68971 -13.3558
2819 4 1 23.0673 3.64545 -13.2756
2818 4 1 23.7199 2.73792 -13.458
2820 4 1 22.0637 3.76577 -12.6721
3024 4 1 19.9046 5.50978 -11.2409
3023 4 1 21.0194 5.84891 -11.043
2825 4 1 23.6214 6.67704 -13.4439
2822 4 1 22.9168 5.74665 -13.2709
2823 4 1 22.0156 6.04506 -12.62
2861 4 1 19.8542 8.9172 -11.3771
2858 4 1 20.083 10.2991 -12.3932
2856 4 1 20.0832 10.7464 -12.9518
2857 4 1 21.0893 9.98646 -12.8931
2834 4 1 21.4632 8.33646 -12.3318
2833 4 1 20.5117 8.09236 -13.0298
2863 4 1 20.0251 9.63168 -10.834
2862 4 1 18.8715 9.36726 -10.8571
2860 4 1 20.5067 9.8674 -11.6488
2839 4 1 22.2141 10.4122 -13.3985
2835 4 1 21.6607 8.9766 -13.2838
2836 4 1 22.6099 9.64238 -13.3858
2838 4 1 23.2599 10.0487 -13.2102
2837 4 1 23.1423 9.0771 -12.4717
2855 4 1 21.168 11.1785 -13.2172
2859 4 1 20.7832 11.0051 -11.6351
3045 4 1 22.2405 11.8293 -10.8505
2976 4 1 15.527 1.63536 -8.58326
2973 4 1 15.9684 0.031046 -9.57643
2972 4 1 16.4992 0.429526 -8.59852
2967 4 1 18.2784 0.535218 -9.66177
2969 4 1 17.3296 0.36024 -8.17897
2968 4 1 18.1476 1.10493 -8.62645
2975 4 1 16.5859 1.89581 -8.8315
2974 4 1 16.7567 0.961619 -9.62582
2796 4 1 20.4067 2.61267 -10.2931
2793 4 1 20.5803 2.67871 -9.5535
2963 4 1 19.2496 1.1714 -9.28186
2792 4 1 19.8085 1.94972 -8.97142
2786 4 1 20.7196 1.8063 -8.13208
2789 4 1 19.6782 2.32368 -8.77322
2962 4 1 20.4164 1.03712 -9.08806
2966 4 1 19.4012 0.399391 -9.56747
2964 4 1 19.5929 0.0630101 -9.70316
2961 4 1 19.6369 0.487853 -8.30269
2883 4 1 22.8524 0.756932 -9.81753
2881 4 1 23.7996 1.19665 -9.7306
2882 4 1 23.7608 0.0203082 -9.54933
2880 4 1 24.7138 1.8643 -9.72283
2879 4 1 24.5546 0.9071 -9.0843
2878 4 1 24.8264 1.31157 -10.1643
2877 4 1 24.8857 1.81611 -9.04546
2992 4 1 14.6229 5.22843 -8.29259
2991 4 1 14.0026 4.63633 -9.13148
2790 4 1 18.6787 2.99838 -8.64603
3014 4 1 16.5547 4.63346 -8.24713
3015 4 1 17.6005 4.56292 -8.7166
3020 4 1 18.0134 4.39614 -10.2407
3025 4 1 20.5766 4.86364 -10.5579
2795 4 1 20.9271 3.67521 -10.0083
2794 4 1 21.1429 3.56432 -8.88602
3018 4 1 19.039 5.03428 -9.74254
2791 4 1 19.9141 3.04179 -8.6553
3027 4 1 21.9312 4.8215 -10.6488
2870 4 1 23.6313 5.04984 -8.25183
2875 4 1 23.9399 3.33656 -9.62664
2876 4 1 24.727 2.95374 -8.86485
2874 4 1 24.7885 4.18727 -9.65894
2873 4 1 25.3558 5.17044 -9.28656
2872 4 1 24.4442 5.11407 -8.52621
2994 4 1 14.8717 6.7154 -8.32147
3017 4 1 18.7385 5.464 -8.72322
3019 4 1 18.0788 5.60704 -10.3121
3016 4 1 17.6863 5.58297 -9.34303
3009 4 1 17.2165 7.71131 -8.426
3022 4 1 19.9299 5.60586 -10.7339
2677 4 1 20.733 5.82203 -9.45299
2676 4 1 20.926 5.85334 -8.29635
2675 4 1 20.3346 6.92403 -8.18502
2678 4 1 20.367 6.04361 -8.33849
3028 4 1 22.4173 5.80019 -10.1772
3029 4 1 23.56 6.28243 -10.0228
2867 4 1 21.7175 7.1564 -8.55949
3030 4 1 24.6623 5.96735 -9.91167
3031 4 1 24.4946 7.2035 -9.85605
3008 4 1 17.7118 8.51455 -9.11292
3007 4 1 16.8784 9.36188 -9.3265
3005 4 1 17.7314 10.0994 -9.13385
3006 4 1 16.8936 10.3769 -9.90755
2864 4 1 20.7307 9.19273 -10.0321
2865 4 1 21.011 8.44229 -9.13207
2669 4 1 19.3464 9.15117 -8.09858
2866 4 1 22.1573 8.13528 -8.91797
3042 4 1 23.6765 10.534 -10.6815
3033 4 1 23.8951 9.15371 -9.92315
3036 4 1 23.8274 10.524 -8.68617
3035 4 1 24.1425 10.226 -9.85262
3039 4 1 22.74 9.91431 -8.50047
3040 4 1 21.9378 10.4998 -9.29173
3041 4 1 22.5472 10.223 -10.261
3034 4 1 24.6161 9.40628 -9.06726
3032 4 1 24.661 8.29987 -10.2015
3004 4 1 17.2584 10.9795 -8.49432
3056 4 1 20.9038 12.2613 -9.18495
3044 4 1 23.1489 11.9861 -10.0423
3043 4 1 23.9703 11.2308 -9.77823
3048 4 1 22.9253 13.3987 -9.1004
3046 4 1 22.8378 12.3397 -9.97067
3047 4 1 23.8759 12.7482 -9.45564
3037 4 1 22.6185 10.9033 -8.77536
3053 4 1 22.295 13.2749 -8.34544
3054 4 1 21.8174 12.3234 -8.81264
3055 4 1 21.766 12.4101 -9.99898
3050 4 1 21.6589 14.3935 -8.1045
3049 4 1 21.8597 13.9412 -9.11211
2985 4 1 15.0489 2.51709 -7.0442
2980 4 1 15.2614 1.0051 -6.21064
2984 4 1 14.6773 1.48778 -7.42293
2983 4 1 14.0427 1.16119 -6.51988
2978 4 1 15.776 1.17255 -7.64316
2979 4 1 15.886 0.198508 -6.8584
2982 4 1 14.0483 0.548637 -5.52878
2970 4 1 17.7101 0.696448 -7.12698
2977 4 1 16.3707 2.18721 -7.82263
2783 4 1 19.8129 0.487173 -6.05874
2787 4 1 21.194 2.01033 -7.11946
2784 4 1 20.2056 1.01012 -7.04977
2788 4 1 20.4529 2.00995 -8.03413
2785 4 1 21.2983 0.947524 -7.5503
2954 4 1 22.8793 0.390215 -7.37352
2951 4 1 24.0542 2.62855 -5.55552
2952 4 1 23.7494 2.45605 -6.70571
2953 4 1 23.5656 1.22895 -6.76209
2754 4 1 26.6384 0.753796 -6.2308
2757 4 1 26.1933 1.53673 -6.03256
2756 4 1 27.2492 0.838673 -6.21384
2753 4 1 27.5064 0.936864 -5.4696
2988 4 1 13.6112 3.04835 -6.6756
2989 4 1 13.6003 4.15828 -7.16989
2987 4 1 14.1478 3.91489 -6.00092
2986 4 1 14.6925 2.84328 -5.9533
2990 4 1 14.1818 4.90221 -7.98311
3012 4 1 15.4953 5.17025 -7.0999
3013 4 1 15.9752 4.10669 -7.34569
2688 4 1 18.3953 3.27636 -5.9762
2687 4 1 18.7527 4.4352 -6.1843
2681 4 1 21.1225 5.08905 -6.60344
2680 4 1 20.0137 4.77206 -6.81169
2684 4 1 20.3992 4.75344 -5.92206
2682 4 1 21.4929 5.27708 -7.67722
2737 4 1 26.1443 5.01746 -7.15025
2738 4 1 26.9814 4.68253 -6.31485
2739 4 1 27.9442 3.89666 -6.34454
2741 4 1 28.6413 3.6097 -5.4156
3482 4 1 5.57655 7.97673 -6.00889
2996 4 1 13.8469 7.8795 -6.95685
2995 4 1 14.712 7.74719 -7.81013
2993 4 1 14.6222 6.05952 -7.35438
3011 4 1 16.0531 6.27573 -7.42156
3010 4 1 17.0371 7.04496 -7.41738
3000 4 1 16.9307 7.87244 -6.4351
2679 4 1 19.5956 5.58864 -7.5749
2673 4 1 20.1203 7.44515 -7.93887
2683 4 1 20.7766 5.49047 -6.83472
2674 4 1 19.8772 6.61013 -7.15098
2672 4 1 19.4159 6.56184 -7.86731
2671 4 1 18.9537 7.33799 -7.08288
2869 4 1 23.1716 5.68502 -7.34061
2868 4 1 22.5732 6.52518 -7.93664
2871 4 1 24.2455 5.96463 -7.74509
2735 4 1 26.8733 5.61038 -6.36294
2736 4 1 27.1192 5.56436 -7.56819
3384 4 1 7.9275 9.71742 -5.41349
3387 4 1 9.78589 9.88028 -5.9039
3388 4 1 10.6622 10.1084 -6.75971
3385 4 1 8.27078 8.55294 -5.64379
3386 4 1 8.65507 9.53632 -6.21578
3389 4 1 11.8543 9.95027 -6.50442
3391 4 1 13.0124 8.71503 -5.50352
3390 4 1 11.814 9.07724 -5.66882
3393 4 1 12.8662 9.05378 -5.43187
2998 4 1 15.9722 8.47331 -6.93414
2997 4 1 14.8024 8.53021 -6.70218
3394 4 1 13.4934 9.74321 -6.08654
3396 4 1 13.925 10.0969 -5.70614
3395 4 1 14.3206 8.96814 -5.81791
3003 4 1 17.6193 10.3158 -7.51927
3001 4 1 17.0683 9.10955 -6.60751
3002 4 1 17.4674 9.10274 -7.73184
2999 4 1 16.9346 8.26787 -7.5932
2667 4 1 18.4376 10.1669 -6.0869
2670 4 1 19.6595 8.19543 -7.56173
2668 4 1 18.8898 9.52699 -7.05015
2666 4 1 19.2108 9.43164 -5.56832
2709 4 1 22.6001 8.50223 -5.95752
3038 4 1 22.7004 10.6295 -7.55886
2708 4 1 21.9774 9.53041 -6.0686
2711 4 1 22.471 9.03127 -7.34485
2712 4 1 23.4508 8.54757 -7.75907
2710 4 1 23.0857 9.44244 -6.41334
2707 4 1 22.8013 8.68819 -5.56817
2713 4 1 24.5197 8.52669 -7.32028
2715 4 1 24.3473 9.28149 -7.42562
2714 4 1 25.5224 9.25542 -7.55946
2716 4 1 24.5 10.4574 -7.57658
3450 4 1 10.6294 13.1895 -6.60724
3449 4 1 11.4697 13.4455 -5.78689
3073 4 1 15.4044 11.8822 -5.47159
3069 4 1 18.7452 11.5998 -6.52908
3071 4 1 17.0908 11.6568 -5.65311
3070 4 1 17.7402 10.9667 -6.47894
3072 4 1 16.2368 12.1805 -6.23662
3068 4 1 19.5654 10.8803 -6.18429
3063 4 1 21.3736 12.0186 -6.11704
3062 4 1 21.4183 13.2369 -6.21727
3064 4 1 20.8154 12.4952 -7.0349
3066 4 1 19.1486 11.8856 -7.72861
3057 4 1 21.4062 12.5251 -8.07466
3067 4 1 20.0695 11.4125 -7.08296
3065 4 1 19.6513 12.8536 -7.18192
2720 4 1 24.1095 12.4954 -5.46109
3061 4 1 22.5364 13.4468 -6.11625
3059 4 1 21.6079 12.6756 -7.84293
3058 4 1 22.3624 11.713 -7.95759
3060 4 1 21.8785 12.6952 -6.70013
2719 4 1 24.9472 11.7923 -6.09557
2717 4 1 24.7545 10.8413 -6.3976
3460 4 1 6.93393 15.8599 -5.70405
3459 4 1 7.97187 15.3813 -6.07166
3461 4 1 6.57776 14.9934 -6.53201
3462 4 1 7.2128 14.7076 -5.64183
3448 4 1 10.6404 14.2477 -5.63849
3452 4 1 10.5899 14.9095 -7.06876
3453 4 1 9.88283 14.5339 -6.19223
3447 4 1 11.2785 15.2354 -5.89693
3451 4 1 11.4097 14.159 -6.55118
3446 4 1 11.9963 14.3815 -5.44928
3051 4 1 22.1633 14.0198 -7.05812
3052 4 1 22.7385 14.3131 -8.06679
3122 4 1 14.2411 20.8518 -6.21693
3121 4 1 14.2155 19.961 -5.44998
3124 4 1 14.4897 20.4017 -6.62221
3123 4 1 13.7163 19.7597 -6.04349
3125 4 1 15.4141 19.9193 -5.97823
1751 4 1 12.1106 2.07543 -3.53787
1753 4 1 12.8866 0.798936 -3.20368
2692 4 1 18.7684 2.45809 -3.25795
2697 4 1 21.4282 2.2258 -4.82352
2694 4 1 19.0668 2.18775 -3.09442
2693 4 1 19.2817 2.55707 -4.28106
2696 4 1 20.2273 2.1751 -5.09289
2695 4 1 19.7143 2.59285 -3.99418
2780 4 1 20.0511 1.0151 -4.30411
2944 4 1 22.8602 0.791035 -3.77203
2948 4 1 22.9547 2.56645 -4.15257
2949 4 1 24.0136 2.26287 -3.9855
2947 4 1 23.3785 1.38162 -4.10022
2946 4 1 22.3615 1.52627 -4.81064
2945 4 1 22.6771 0.428786 -4.94042
2942 4 1 21.9861 1.16062 -2.76646
2943 4 1 21.8676 0.0824592 -3.4792
2761 4 1 24.793 0.304938 -4.80446
2950 4 1 24.6553 1.81638 -4.83022
2755 4 1 26.8132 1.64386 -5.38441
2759 4 1 25.6065 1.33217 -4.23223
2760 4 1 24.7426 0.677705 -3.62831
2758 4 1 25.2153 1.13843 -5.37922
2748 4 1 28.6521 2.4697 -3.49051
2750 4 1 28.4854 0.355083 -4.3012
2749 4 1 28.8657 1.32869 -3.72779
2751 4 1 27.3707 0.335664 -4.13068
2744 4 1 27.6066 2.19357 -4.83004
3490 4 1 6.80271 5.11999 -2.95162
1750 4 1 12.2213 3.2574 -3.13411
1747 4 1 12.5309 3.10118 -3.33139
1746 4 1 12.4347 4.17253 -3.72256
1745 4 1 11.191 4.21635 -3.44085
2691 4 1 18.2402 3.16664 -4.07275
2690 4 1 18.7723 4.19885 -4.44772
2685 4 1 20.3877 3.87534 -5.19541
2686 4 1 19.5117 4.77729 -5.29949
2701 4 1 21.2607 4.673 -4.44121
2689 4 1 18.9523 3.10186 -4.94924
2699 4 1 22.4035 3.85449 -4.44316
2700 4 1 22.2887 4.91233 -3.90555
2698 4 1 21.6967 3.27772 -5.27178
2740 4 1 27.5593 4.19959 -5.28891
2746 4 1 28.9345 3.10318 -3.88399
2747 4 1 28.5593 3.53517 -2.80069
2745 4 1 28.0571 3.25912 -4.56972
2742 4 1 28.3122 4.06181 -4.39611
2743 4 1 27.6909 3.34104 -5.13234
3507 4 1 -0.696188 7.04167 -2.86358
3506 4 1 -0.284945 5.90622 -2.99208
3508 4 1 -1.01726 7.74018 -3.80403
3509 4 1 -1.95325 7.706 -3.04235
3504 4 1 0.32642 6.16792 -2.71806
3480 4 1 4.38523 7.68324 -4.46726
3479 4 1 4.2337 7.85685 -3.32642
3484 4 1 6.48264 7.83936 -4.32938
3489 4 1 7.21792 5.51361 -4.02619
3487 4 1 7.79217 6.51403 -4.76566
3486 4 1 7.16054 7.3786 -4.18728
3488 4 1 6.79619 5.9738 -5.10652
3493 4 1 5.81957 6.01614 -2.98113
3491 4 1 6.33798 6.29177 -2.7569
3339 4 1 12.5114 8.0403 -3.41619
3338 4 1 13.1045 6.9909 -3.2451
3336 4 1 13.4279 5.63159 -3.49693
3355 4 1 11.8718 6.47981 -2.78394
3337 4 1 13.9831 6.58374 -4.02289
3334 4 1 13.5557 5.93045 -3.29721
3332 4 1 15.1646 5.72764 -3.68318
3331 4 1 14.9804 6.94455 -3.75871
3330 4 1 14.8616 7.8448 -3.04253
3333 4 1 14.5525 6.51974 -2.9772
2638 4 1 16.2528 6.29696 -3.19394
2703 4 1 21.4625 6.49528 -5.27955
2704 4 1 20.8215 7.50897 -5.19414
2663 4 1 20.8305 7.85095 -3.70087
2658 4 1 18.9841 7.46382 -3.31393
2702 4 1 21.9424 5.6578 -4.52727
2705 4 1 22.0385 7.41921 -5.31703
2734 4 1 26.7415 5.7255 -5.1269
2730 4 1 24.3654 8.05868 -3.88002
2731 4 1 24.6486 7.46952 -4.81385
2733 4 1 26.3226 6.44476 -4.27435
2732 4 1 25.8507 7.32462 -4.93245
3481 4 1 5.1775 8.41314 -4.96852
3468 4 1 4.68258 10.7404 -3.37331
3381 4 1 7.72039 9.8541 -4.97766
3382 4 1 6.60281 9.77542 -5.23648
3380 4 1 7.47651 9.97164 -3.78166
3483 4 1 5.77397 8.51177 -4.95253
3485 4 1 6.82711 8.17582 -3.27907
3383 4 1 7.35309 9.07039 -4.71861
3376 4 1 7.95101 10.4931 -2.87692
3359 4 1 9.89174 9.0614 -3.234
3358 4 1 10.6579 8.13952 -2.85948
3392 4 1 12.0366 8.84979 -4.68832
3340 4 1 13.445 8.40738 -3.98945
3341 4 1 12.7823 9.32922 -3.63146
3342 4 1 13.1768 8.46215 -2.91752
3397 4 1 14.0628 10.1677 -4.47479
3326 4 1 15.0027 9.17532 -3.47054
3325 4 1 15.7093 9.60448 -4.41357
3324 4 1 15.7626 10.4839 -5.1741
3327 4 1 14.4274 8.46598 -4.16831
3328 4 1 14.27 9.34783 -3.33844
3398 4 1 14.9795 10.392 -3.7328
2665 4 1 20.3008 9.58414 -4.9359
2664 4 1 19.9786 8.60948 -4.14165
2662 4 1 21.2735 9.04211 -3.69418
2661 4 1 20.778 8.22349 -2.97314
3097 4 1 20.5398 9.85537 -2.73493
2659 4 1 19.1065 8.62964 -3.20981
2706 4 1 22.8154 8.09255 -4.58286
2728 4 1 26.0403 8.20464 -3.68469
2729 4 1 24.9889 8.73445 -3.2749
2726 4 1 25.7556 9.81365 -3.04637
2724 4 1 26.5205 10.5082 -4.86307
2725 4 1 26.4481 10.6263 -3.68315
2727 4 1 25.3821 8.64959 -2.88621
3465 4 1 5.27759 12.8298 -4.08901
3467 4 1 4.57953 11.9057 -3.442
3418 4 1 6.56751 13.4285 -2.86861
3377 4 1 7.66832 11.0034 -3.95255
3379 4 1 7.64642 11.099 -3.85761
3466 4 1 5.61786 12.2748 -3.13709
3378 4 1 8.65647 11.5737 -4.40739
3444 4 1 12.2546 13.341 -4.79009
3320 4 1 13.4956 13.2876 -2.96246
3323 4 1 14.6519 10.806 -5.05405
3076 4 1 15.5626 12.5801 -4.02417
3321 4 1 13.6869 12.6005 -3.89635
3322 4 1 14.3269 11.654 -4.30529
3074 4 1 15.5333 11.8893 -4.28378
3399 4 1 14.3799 11.3667 -3.28934
3075 4 1 16.2484 11.945 -3.29241
3077 4 1 16.222 12.7662 -3.12747
3102 4 1 18.2961 13.1311 -2.86366
3101 4 1 18.3482 12.2918 -3.75844
3100 4 1 19.4277 12.187 -4.41757
3099 4 1 19.2725 11.1877 -3.78488
3098 4 1 19.7748 10.8152 -2.69996
3096 4 1 19.9644 10.8865 -2.79095
3095 4 1 20.77 11.6203 -3.1125
2718 4 1 24.4665 11.1235 -5.27423
2721 4 1 25.171 12.1447 -5.17024
2723 4 1 26.3965 11.5949 -4.27395
2722 4 1 26.3411 12.1692 -5.28461
3464 4 1 6.09433 13.7606 -4.0428
3463 4 1 6.72103 14.5042 -4.62157
3458 4 1 7.42975 16.0683 -5.20642
3422 4 1 7.27644 15.616 -3.90101
3421 4 1 6.81138 15.3996 -2.75432
3454 4 1 10.0275 15.2684 -5.2981
3455 4 1 9.18894 15.5391 -4.41886
3456 4 1 8.24001 14.7159 -4.41295
3457 4 1 8.30696 15.9084 -4.3163
3440 4 1 10.5106 15.8707 -3.29908
3445 4 1 13.0879 14.1706 -4.91961
3443 4 1 12.2649 14.047 -3.79882
3441 4 1 11.6372 15.6255 -3.51396
3442 4 1 11.2208 14.4595 -3.33948
3106 4 1 15.9774 14.6611 -2.83111
3104 4 1 17.8278 14.5848 -2.82232
3105 4 1 16.9479 15.3949 -3.13844
3108 4 1 16.4939 16.0987 -3.27718
3109 4 1 16.651 16.1052 -4.47516
2545 4 1 20.5481 15.4585 -4.64042
2546 4 1 19.5805 14.8423 -4.27646
2549 4 1 19.1439 14.6607 -4.36723
2543 4 1 20.7021 15.8359 -4.05471
2547 4 1 20.4513 13.9641 -3.93622
2548 4 1 20.1154 14.3915 -4.9293
2550 4 1 19.1933 14.0804 -3.34441
2542 4 1 20.9695 15.8728 -5.19189
2553 4 1 20.9238 16.072 -2.99606
2552 4 1 20.4291 15.0231 -3.13396
2544 4 1 21.6118 15.0832 -4.23696
3423 4 1 7.80458 16.6585 -3.65855
3439 4 1 10.6214 17.0605 -3.36812
3425 4 1 8.35129 17.582 -2.81589
3426 4 1 8.22893 18.3066 -3.73876
3427 4 1 8.5851 17.2184 -4.15219
3428 4 1 9.03653 17.0981 -3.09867
3116 4 1 15.0158 17.9204 -3.29583
3115 4 1 15.1542 18.4203 -4.3528
3114 4 1 15.8051 17.7939 -3.58177
3117 4 1 14.2 18.6083 -3.61601
3111 4 1 16.4002 16.4018 -3.80887
3110 4 1 16.5269 17.3477 -4.43899
3113 4 1 16.836 18.4496 -3.65727
3112 4 1 17.0063 17.33 -3.29412
2541 4 1 20.2556 16.5867 -4.6217
2555 4 1 21.1459 16.4712 -2.74171
2539 4 1 19.6344 16.5245 -2.74217
2537 4 1 20.4728 17.7363 -3.17282
2540 4 1 19.5758 17.072 -3.89879
3126 4 1 15.871 20.8849 -5.3126
3135 4 1 13.6863 21.2472 -3.61036
3128 4 1 15.758 21.1763 -5.26979
3134 4 1 13.9981 20.2903 -3.03201
3120 4 1 13.7828 19.7033 -4.40639
3119 4 1 14.8998 19.4656 -4.71582
3118 4 1 15.0584 19.3251 -3.55532
3133 4 1 15.0991 20.4669 -3.05861
3127 4 1 16.93 21.3955 -5.12612
3130 4 1 17.2292 20.9746 -4.17426
3129 4 1 16.3062 20.351 -4.59061
3131 4 1 16.3851 20.743 -3.34931
2536 4 1 20.057 18.8689 -2.93336
3136 4 1 13.4407 21.6867 -4.73014
3137 4 1 13.6379 22.7344 -5.27771
3138 4 1 14.7335 22.8484 -4.8221
3140 4 1 14.3398 22.5339 -2.83162
3139 4 1 15.0094 23.0019 -3.69646
1739 4 1 10.1743 2.18882 -0.47472
1735 4 1 10.5411 0.362795 -0.227437
1736 4 1 10.2173 0.983836 -1.17794
1740 4 1 9.14194 2.62786 -0.166234
1757 4 1 13.2072 0.614701 -0.796839
1756 4 1 12.194 0.249059 -1.20455
1752 4 1 12.558 1.66326 -2.44137
1755 4 1 11.2088 0.924544 -1.59601
1754 4 1 11.9372 0.862288 -2.53738
1738 4 1 11.3746 2.16441 -0.190878
1737 4 1 10.7793 1.98379 -1.21193
1762 4 1 15.6516 1.45855 -1.51401
1761 4 1 14.6338 1.14815 -0.957392
1768 4 1 15.5064 2.63722 -0.829145
1760 4 1 14.2755 0.0443103 -0.796143
1763 4 1 16.1795 1.79563 -0.459599
1764 4 1 17.4044 1.86303 -0.676991
1765 4 1 18.2912 2.2745 -0.0598326
2939 4 1 21.1613 0.14866 -1.70581
2940 4 1 22.2836 0.00703392 -1.46862
2941 4 1 22.5618 0.125803 -2.67992
3505 4 1 0.208645 4.97427 -2.40702
3501 4 1 2.36828 4.66159 -2.22326
3498 4 1 3.66548 4.77524 -1.22646
3499 4 1 4.03306 3.76425 -1.73134
3497 4 1 4.57321 4.73677 -1.92307
3500 4 1 3.34802 4.71237 -1.41034
1742 4 1 10.2477 3.52769 -1.34978
1741 4 1 9.63904 3.65623 -0.302193
1748 4 1 12.7476 3.72183 -2.3725
1749 4 1 12.0086 2.92233 -2.0229
1743 4 1 11.0726 4.40875 -1.19844
1744 4 1 11.0194 3.90849 -2.30659
3335 4 1 13.6263 5.04833 -2.51994
1767 4 1 16.2822 3.48413 -0.423169
2634 4 1 19.6491 5.35806 -0.961132
3513 4 1 -0.23913 8.01146 -0.927898
3510 4 1 -0.824139 7.47378 -2.63937
3511 4 1 -0.240563 8.06723 -1.81415
3503 4 1 1.11789 5.74245 -1.90384
3502 4 1 2.14293 5.7604 -2.56951
3478 4 1 4.80317 7.67969 -2.24481
3494 4 1 5.03835 5.95574 -2.02254
3495 4 1 4.14498 6.46192 -1.30329
3496 4 1 3.74399 5.53382 -1.80919
3492 4 1 6.1534 5.47663 -1.91414
3370 4 1 7.21134 7.54396 -1.26503
3371 4 1 6.18169 7.54645 -1.85927
3369 4 1 7.63608 6.58675 -0.647567
3368 4 1 8.66661 7.22561 -0.980127
3367 4 1 8.46777 8.03175 -1.81526
3352 4 1 12.8468 6.76768 -1.41897
3351 4 1 12.0273 7.56528 -0.935375
3354 4 1 12.4165 7.02297 -1.88565
3356 4 1 12.1258 7.5574 -2.09188
3357 4 1 10.9369 7.58367 -1.85244
3353 4 1 13.4755 7.5205 -2.1107
2643 4 1 14.6281 7.04858 -0.349572
2640 4 1 15.5983 6.40134 -1.85313
2641 4 1 15.171 7.19545 -1.09441
2642 4 1 14.1681 6.54674 -1.35162
2639 4 1 16.519 5.75084 -2.08944
2637 4 1 17.034 5.82158 -2.49941
2635 4 1 18.4401 5.42432 -1.3817
2636 4 1 18.2327 6.19754 -2.27267
2656 4 1 17.7929 7.90763 -1.42383
2657 4 1 18.7085 7.59935 -2.17094
2655 4 1 17.635 7.83401 -0.249929
2652 4 1 16.8018 7.9439 -0.989736
2633 4 1 19.0385 5.64941 -0.0722178
2632 4 1 19.2721 6.74109 -0.0148653
3514 4 1 -0.0395794 9.10819 -0.331054
3512 4 1 -0.0412603 9.12279 -1.20846
3516 4 1 -1.20241 8.43259 -0.0362588
3476 4 1 3.07845 8.68036 -1.21057
3475 4 1 3.5549 9.78496 -0.995426
3477 4 1 4.02726 8.30949 -1.61134
3474 4 1 2.89952 10.7416 -1.33542
3374 4 1 6.30203 10.3117 -1.94283
3372 4 1 6.75258 8.20377 -1.08399
3373 4 1 6.21835 9.16181 -1.67739
3366 4 1 8.13129 8.96607 -1.1561
3360 4 1 10.1923 8.1367 -2.54506
3364 4 1 8.72766 9.79667 -1.34381
3363 4 1 9.73298 9.8078 -0.776427
3362 4 1 9.89982 9.93863 -1.96462
3361 4 1 10.7551 9.19733 -2.44373
3365 4 1 8.73156 9.50258 -0.208487
3346 4 1 12.4597 9.10813 -0.646121
3345 4 1 11.3739 8.8493 -1.18584
3343 4 1 12.5979 8.53974 -1.82811
3344 4 1 12.4035 9.45686 -1.04779
3329 4 1 14.397 8.72815 -2.37844
2653 4 1 16.102 8.10465 -1.93562
2651 4 1 15.7019 8.16329 -0.699526
2570 4 1 18.7837 10.4702 -0.633675
2654 4 1 16.5451 8.1464 -0.782913
2660 4 1 19.9754 8.66978 -2.31093
2575 4 1 19.0952 8.24958 -0.654883
2571 4 1 19.7975 9.80703 -0.617145
3473 4 1 2.27523 11.7978 -1.17402
3471 4 1 2.57245 11.6457 -1.32064
3472 4 1 2.37297 11.1077 -0.223572
3470 4 1 3.12383 11.8138 -2.36576
3469 4 1 4.16562 11.3348 -2.45764
3417 4 1 6.02122 12.9059 -1.85406
3375 4 1 7.20507 11.1509 -2.27655
3415 4 1 7.75031 13.0689 -1.31436
3414 4 1 7.25872 11.9464 -1.04627
3413 4 1 7.13923 12.5424 -2.14639
3419 4 1 6.5714 13.4135 -1.67967
3416 4 1 7.08741 12.5151 -2.08899
3412 4 1 8.19544 13.1289 -1.90075
3411 4 1 9.40265 12.9734 -2.14367
3406 4 1 12.2194 12.2275 -0.796836
3405 4 1 13.2871 12.5708 -1.05512
3404 4 1 12.611 11.6262 -0.683069
3403 4 1 13.0163 12.6983 -1.08687
3313 4 1 15.2718 11.4539 -1.17751
3400 4 1 13.8251 11.1345 -2.19534
3402 4 1 13.896 12.1665 -0.314225
3315 4 1 14.7098 12.8828 -1.75604
3401 4 1 14.3544 11.9365 -1.37924
3318 4 1 14.1338 13.3939 -1.39589
3314 4 1 15.6845 12.6026 -1.18397
3312 4 1 15.1885 11.67 -0.0364291
3088 4 1 18.4919 12.7738 -1.02085
3078 4 1 16.1952 11.9608 -2.31019
3079 4 1 17.0758 12.8398 -2.2613
3087 4 1 18.1372 12.0909 -0.0796603
3081 4 1 17.3336 12.3616 -0.91763
3094 4 1 20.8851 12.3267 -2.04583
3090 4 1 18.8472 12.5119 -0.930288
3091 4 1 19.8005 12.682 -1.55187
3092 4 1 18.876 11.9536 -1.71214
3093 4 1 19.8121 11.9268 -2.42925
3420 4 1 6.73903 14.5367 -1.88198
3410 4 1 9.76883 14.0259 -1.78905
3409 4 1 10.1906 14.1256 -0.748352
3408 4 1 11.286 13.9505 -0.341661
3436 4 1 12.664 15.5072 -1.76066
3437 4 1 11.6331 15.9847 -1.56549
3319 4 1 14.4869 13.7697 -2.5398
3107 4 1 16.0861 15.7258 -2.15425
3316 4 1 15.2331 13.8038 -1.28363
3317 4 1 14.6484 13.7211 -0.309071
3085 4 1 18.1918 13.6724 -0.687933
3103 4 1 17.8404 13.7616 -1.96293
3080 4 1 16.8834 13.4752 -1.30987
2557 4 1 20.8726 15.2559 -0.658948
2551 4 1 19.7153 14.5714 -2.30438
2556 4 1 20.7042 15.9771 -1.69988
2558 4 1 21.899 14.5194 -0.555868
2554 4 1 21.7822 15.5736 -2.34246
3424 4 1 8.07677 16.3674 -2.57148
3161 4 1 10.6039 18.0967 -0.0916905
3433 4 1 10.3863 16.442 -1.02592
3429 4 1 9.36872 17.3559 -1.89925
3430 4 1 10.3642 17.6991 -1.18439
3438 4 1 11.4554 16.3861 -2.68868
2517 4 1 12.222 18.3676 -0.16473
2518 4 1 13.2763 17.91 -0.520991
3431 4 1 10.864 16.7753 -1.77558
3435 4 1 12.6211 16.5162 -1.07052
3434 4 1 11.5223 16.1593 -1.2492
3432 4 1 10.9698 17.4672 -0.799753
2516 4 1 12.5578 17.1778 -0.0201225
3299 4 1 18.2061 17.7855 -0.203623
3300 4 1 18.7617 16.7428 -0.490746
2538 4 1 20.2923 17.1563 -2.07935
3149 4 1 10.3114 20.4539 -0.533827
3156 4 1 12.3299 20.6137 -1.181
3157 4 1 12.7825 19.7355 -0.485811
3154 4 1 12.1657 21.342 -0.751601
3152 4 1 11.5551 21.4516 -0.939291
3132 4 1 15.8265 21.1853 -2.38259
3141 4 1 14.6315 21.4942 -2.36627
2532 4 1 17.2048 19.7424 -1.08247
2531 4 1 17.4138 20.4724 -0.0828182
2533 4 1 18.3265 19.7432 -1.31884
2534 4 1 19.3979 20.3669 -1.17276
2535 4 1 19.4017 19.7832 -2.29791
3147 4 1 10.0457 21.9853 -1.4663
3148 4 1 10.1227 21.5791 -0.368429
3145 4 1 11.1775 22.5798 -2.19587
3144 4 1 11.845 21.6049 -2.04292
3143 4 1 12.6609 22.3067 -1.48719
3146 4 1 10.8054 22.7778 -1.07867
3142 4 1 13.8103 22.0176 -1.78969
3551 4 1 0.390364 0.165513 0.938699
3550 4 1 1.51255 0.551444 0.846932
1771 4 1 15.1425 2.61815 1.11574
1770 4 1 14.2158 2.29171 0.47373
3523 4 1 -3.27622 4.56362 2.51217
3524 4 1 -2.1895 5.10331 2.40277
1776 4 1 11.507 3.678 1.94307
1775 4 1 12.7073 3.82731 1.87424
1774 4 1 13.0004 4.29406 0.876105
1777 4 1 11.9944 3.25037 0.943544
1778 4 1 11.641 3.49769 2.08806
1773 4 1 14.1868 4.17325 1.05599
1772 4 1 15.1512 3.71936 1.56965
1769 4 1 15.018 3.07072 0.127137
2602 4 1 18.0371 3.61522 2.21814
2600 4 1 17.3233 4.88468 2.28253
2598 4 1 17.9629 5.29855 1.5025
2599 4 1 17.3924 4.16718 1.42727
1766 4 1 17.1982 2.86083 0.130529
2603 4 1 18.9237 4.42319 1.75332
2604 4 1 20.0204 4.33287 2.2137
2625 4 1 22.2926 4.8672 1.53781
2624 4 1 21.8405 4.31555 2.51349
2629 4 1 21.5487 5.33049 2.06219
2628 4 1 21.8632 4.97795 0.916522
3522 4 1 -3.41428 5.58222 2.08162
3521 4 1 -3.15042 6.6587 1.66285
3520 4 1 -1.94569 6.53852 1.55613
3519 4 1 -2.44017 7.57987 1.38534
3350 4 1 11.2825 7.45171 0.0201427
2597 4 1 18.2687 6.43281 1.82061
2578 4 1 18.7271 8.01911 0.565759
2577 4 1 19.2228 7.53665 1.50362
2630 4 1 20.8955 5.73536 1.11579
2595 4 1 19.377 7.91239 2.61714
2631 4 1 19.8869 5.80657 0.387568
2627 4 1 20.9246 5.61254 1.42145
2576 4 1 19.7108 7.89856 0.388307
2626 4 1 21.7964 5.78609 2.1733
3517 4 1 -1.80436 9.31344 0.579257
3518 4 1 -1.72028 8.15021 0.637786
3515 4 1 -0.656622 9.18256 0.738357
3348 4 1 11.3762 9.6635 0.778945
3347 4 1 12.5322 9.64134 0.403038
3349 4 1 11.0049 8.51283 0.467987
2650 4 1 16.0995 8.76266 0.195984
2649 4 1 15.9867 10.016 0.437935
2648 4 1 15.5939 9.72506 1.56095
2647 4 1 14.9157 9.05449 0.796494
2646 4 1 14.0206 9.0775 1.70724
2644 4 1 14.4037 8.22978 0.00781003
2645 4 1 13.5944 8.24421 0.872298
2579 4 1 18.0741 8.99364 0.742281
2580 4 1 17.581 9.56549 1.72386
2581 4 1 16.7206 8.84496 1.58073
2594 4 1 20.3286 8.17906 1.85781
2572 4 1 20.1201 9.4494 0.492091
2593 4 1 20.3318 9.30462 2.43026
2573 4 1 19.1926 9.58116 1.28818
2574 4 1 19.4772 9.003 0.250905
3407 4 1 12.0211 12.9887 0.0748876
3306 4 1 15.8933 13.3784 2.51285
3311 4 1 14.9917 12.6427 0.625519
3082 4 1 16.7171 12.3255 0.17364
2568 4 1 18.768 11.5709 1.30048
2564 4 1 18.7022 12.3372 1.86162
3089 4 1 18.3046 12.2612 0.0792661
3086 4 1 18.4848 13.1488 0.319723
2569 4 1 18.7487 11.261 0.170466
2566 4 1 19.2394 11.5423 1.60185
2567 4 1 19.596 11.2934 0.460574
2563 4 1 19.2042 12.5243 0.793275
2562 4 1 20.1032 12.5541 1.64631
2561 4 1 20.8818 13.455 1.3013
3271 4 1 23.4252 12.7591 1.78438
3309 4 1 15.3825 13.9883 1.57547
3310 4 1 14.3473 13.5612 0.947337
3307 4 1 15.9402 14.3852 1.99598
3308 4 1 15.7569 14.7418 0.804557
3305 4 1 16.9543 13.9807 2.57161
3304 4 1 17.5514 14.1152 1.5577
3178 4 1 16.2736 15.8954 2.32994
3303 4 1 18.1188 14.8929 0.889616
3302 4 1 17.8503 16.0006 0.736631
3083 4 1 16.4454 13.5378 0.134306
3084 4 1 17.6354 13.6566 0.386268
3267 4 1 20.2928 13.6274 2.56911
3266 4 1 21.4313 13.6785 2.58204
2560 4 1 20.5931 14.3918 0.577523
3272 4 1 23.1794 13.7002 2.48835
3268 4 1 21.544 13.498 2.63245
2559 4 1 21.6154 14.9668 0.451243
3160 4 1 9.68034 18.7122 0.107875
3163 4 1 10.612 17.2259 1.04031
3162 4 1 10.4473 18.4755 1.07577
3164 4 1 10.7597 16.2348 1.73006
3159 4 1 10.8749 18.6419 0.359288
2512 4 1 10.8016 18.8304 2.36193
2515 4 1 11.6867 17.8342 0.651395
2514 4 1 11.4167 18.2027 1.81458
2519 4 1 12.7097 18.621 0.157251
3166 4 1 11.9921 17.2157 2.68766
3175 4 1 14.6817 17.1186 1.68358
3177 4 1 15.9338 17.0345 2.12108
3173 4 1 14.4972 17.5251 1.91964
3179 4 1 15.2656 16.4549 2.57306
3174 4 1 15.1041 17.8136 0.887852
3176 4 1 15.6755 17.3594 0.990763
3170 4 1 13.5403 18.2141 2.23695
3298 4 1 18.2608 18.5762 0.661914
3301 4 1 17.8838 17.1266 0.232199
3295 4 1 21.1301 18.638 2.60703
3297 4 1 19.3318 18.6571 1.25904
3289 4 1 21.7079 16.9498 2.56659
3285 4 1 22.826 17.7151 2.19699
3287 4 1 21.5742 16.5908 2.37125
3286 4 1 21.6191 17.8255 2.08564
3150 4 1 10.1225 21.1786 0.386369
3158 4 1 11.8196 19.4912 0.182613
2513 4 1 11.8841 19.1101 2.53181
3153 4 1 11.3016 21.2043 0.119958
3169 4 1 13.0547 19.2858 2.39471
3155 4 1 12.4484 20.4007 0.050937
2520 4 1 13.7996 19.0861 0.547494
2523 4 1 15.0352 20.8208 2.54949
2522 4 1 14.2044 20.3767 1.87759
2521 4 1 14.6975 19.7012 1.03325
2529 4 1 17.4826 20.9094 2.17347
2528 4 1 16.5129 21.3312 1.63386
2530 4 1 17.3212 20.355 1.15608
3296 4 1 20.0436 18.9318 2.1073
3151 4 1 11.1725 21.7337 0.205176
2524 4 1 15.7926 21.7624 2.41821
2525 4 1 15.6573 22.8241 2.03007
2527 4 1 15.832 21.9302 0.839874
2526 4 1 16.6506 22.3228 1.57636
2264 4 1 -19.6596 0.455917 4.31171
2262 4 1 -19.2859 0.147526 2.71338
3539 4 1 1.22934 1.97376 4.63319
3541 4 1 2.15654 0.276977 3.73692
3538 4 1 0.882046 0.899845 4.45609
3542 4 1 1.37456 0.131587 2.79483
3540 4 1 2.18711 1.43721 4.1453
3535 4 1 0.483378 2.60818 4.98204
3537 4 1 0.979714 1.70221 5.35513
1715 4 1 7.23993 1.50718 5.36542
1717 4 1 7.79097 0.705417 4.97778
1719 4 1 6.88949 0.306374 3.71132
1823 4 1 15.6781 0.259741 4.76646
1796 4 1 14.4485 1.75517 3.84397
1793 4 1 13.7037 2.60658 4.62824
1795 4 1 15.0123 2.26878 2.95785
1797 4 1 15.6828 2.01519 3.9418
1810 4 1 16.1525 1.28856 2.92962
1822 4 1 14.5223 0.353269 4.44098
1803 4 1 18.0153 0.0407356 5.29731
1812 4 1 16.873 0.753043 3.35092
1799 4 1 17.4832 1.49735 4.33601
1798 4 1 16.4004 1.81529 4.8368
1809 4 1 17.3347 1.18897 3.34124
1806 4 1 17.9494 2.43957 3.99101
1805 4 1 18.4335 1.36797 3.93803
1811 4 1 17.2717 1.66747 2.82153
1804 4 1 18.1915 0.215261 4.06842
1808 4 1 18.1323 2.03503 3.64722
1800 4 1 18.1703 1.08683 5.27888
1807 4 1 18.9795 2.04704 4.58372
2610 4 1 20.7906 2.41303 3.90598
2611 4 1 21.2162 1.82362 4.80014
2621 4 1 22.8565 2.67737 4.82802
3532 4 1 -1.16069 4.84274 4.79708
3533 4 1 -0.105426 4.51187 5.12091
3525 4 1 -2.39649 4.69314 3.52484
3534 4 1 0.639955 3.81464 4.5538
3536 4 1 1.56642 2.77344 5.21345
1711 4 1 5.20521 3.28325 3.84533
1709 4 1 4.03535 4.80237 3.93788
1710 4 1 4.19366 3.79552 3.35928
1708 4 1 3.7869 4.91159 5.13686
1712 4 1 5.95627 3.03999 4.83262
1780 4 1 9.63534 4.05439 3.39426
1779 4 1 10.6782 3.51777 2.91248
1781 4 1 10.7624 3.73624 3.26276
1783 4 1 11.8943 2.98555 4.70881
1784 4 1 11.5716 4.10283 4.69539
1782 4 1 11.5341 2.85116 3.63498
1794 4 1 14.654 2.88824 3.95085
1791 4 1 14.4137 3.50475 3.25352
1792 4 1 14.7939 2.73369 4.06325
1790 4 1 14.6282 4.16265 4.32186
1789 4 1 14.9373 3.2315 5.05308
2601 4 1 18.3386 4.53403 2.82512
2605 4 1 19.6589 4.17353 3.37897
2607 4 1 20.2584 3.93558 3.11009
2609 4 1 21.0704 3.58384 3.87103
2608 4 1 21.1256 4.70276 3.44462
2606 4 1 19.9684 5.05593 2.78316
2623 4 1 22.5439 3.37748 2.73619
2622 4 1 22.3146 3.3956 3.93362
3527 4 1 -2.75772 5.85599 5.1769
3526 4 1 -2.0541 5.46653 4.32627
2596 4 1 18.7827 6.93377 2.81619
2585 4 1 18.654 7.54256 4.24844
2587 4 1 18.7411 7.0144 4.52764
2586 4 1 17.9004 6.8916 3.5751
2588 4 1 19.8653 6.7829 4.17962
2589 4 1 20.5423 7.81574 4.36358
2583 4 1 17.4409 8.47555 3.4671
2582 4 1 16.7623 9.1143 2.74434
2584 4 1 18.6228 8.57022 3.65999
2591 4 1 21.2897 8.87298 4.66016
2592 4 1 20.7495 9.07015 3.58952
2565 4 1 18.8956 11.5498 2.77937
3269 4 1 22.4913 12.8216 3.03767
3270 4 1 23.5989 13.2204 2.77595
3186 4 1 12.97 15.6714 4.95412
3187 4 1 13.8138 16.0258 4.0821
3183 4 1 15.7421 15.1204 4.7679
3184 4 1 14.9151 15.3478 3.88734
3185 4 1 13.9485 15.2335 4.52739
3181 4 1 15.521 16.0659 3.88535
3182 4 1 16.5698 15.422 3.88354
3265 4 1 20.8824 14.6224 3.16713
3274 4 1 23.8629 14.5178 3.6829
3273 4 1 23.1861 13.488 3.60722
3277 4 1 21.7553 15.4735 3.48523
3276 4 1 22.7658 14.9021 3.67509
3275 4 1 23.5566 15.2372 2.81226
3280 4 1 22.222 15.6063 3.16782
3279 4 1 22.7842 14.9293 3.97023
3278 4 1 22.6627 15.1563 2.7725
3250 4 1 21.9683 15.7485 4.7883
3264 4 1 21.5777 14.3719 4.07007
3263 4 1 21.6281 13.7813 5.10242
3251 4 1 22.9693 15.3677 5.27833
3165 4 1 11.2345 16.3616 2.83949
3171 4 1 12.9911 17.4871 2.99136
3189 4 1 12.6792 17.4383 4.47934
3167 4 1 11.9346 18.2035 3.50254
3168 4 1 13.0774 18.7091 3.44778
3188 4 1 13.3494 16.5124 4.99646
3172 4 1 14.1461 17.0575 2.96048
3209 4 1 15.2388 18.1212 4.07499
3210 4 1 14.2483 18.5334 4.58702
3208 4 1 14.4575 18.3771 5.0341
3180 4 1 16.3345 16.3679 3.03997
3288 4 1 21.1833 16.3292 3.45224
3291 4 1 21.124 17.7379 3.13581
3290 4 1 20.7766 16.632 3.33484
3249 4 1 21.2161 16.5877 5.2445
3284 4 1 23.044 17.7764 3.32736
3282 4 1 23.2014 17.1864 4.05872
3281 4 1 23.2573 16.3032 3.23426
3292 4 1 21.907 18.5418 2.80016
3283 4 1 22.5379 18.1658 4.42278
3248 4 1 22.3454 16.3787 5.04801
2508 4 1 10.712 19.4657 4.26501
2510 4 1 11.6931 20.3092 3.27756
2509 4 1 11.3093 20.4578 4.4635
2511 4 1 11.7859 19.1558 3.12327
3213 4 1 15.4918 20.3729 3.25992
3212 4 1 16.0613 19.33 3.51117
3211 4 1 14.8958 18.9799 3.75123
3223 4 1 15.7064 19.2006 5.0631
3224 4 1 15.8366 20.3269 4.67255
3214 4 1 16.7754 20.3996 3.26486
3216 4 1 17.8153 20.682 4.55609
3218 4 1 17.936 20.6127 4.54336
3217 4 1 18.4706 21.5249 5.24507
3215 4 1 17.6401 21.1353 3.46777
3222 4 1 16.7905 19.8343 4.94005
3225 4 1 16.7827 21.1604 4.88632
3294 4 1 22.2326 19.0748 2.76347
3293 4 1 21.7755 19.0946 3.81522
3219 4 1 17.5959 21.8099 4.73464
2266 4 1 -18.7915 0.64779 5.97772
2267 4 1 -18.1347 0.733581 6.9939
2268 4 1 -17.3613 0.505719 7.82172
1716 4 1 7.14993 0.419842 5.89832
1714 4 1 6.88354 1.99685 6.34005
1825 4 1 14.0485 0.428473 5.40813
1788 4 1 14.1951 2.52398 5.63891
1802 4 1 18.4167 0.564373 6.31853
1801 4 1 17.2342 0.757382 5.91685
2612 4 1 20.8375 2.13876 5.93222
1706 4 1 4.35699 4.61862 6.45603
1707 4 1 4.7409 4.21283 5.40473
1713 4 1 6.15438 2.91481 6.03985
1785 4 1 11.393 4.49133 5.80602
1786 4 1 12.505 4.12088 6.06332
1787 4 1 13.6372 3.60567 5.97402
2614 4 1 19.6891 3.63696 6.32069
2616 4 1 21.3455 3.55848 6.00998
2613 4 1 20.4937 3.23388 5.49138
2615 4 1 20.4739 4.29619 5.62019
2620 4 1 23.1041 2.95326 6.03384
2617 4 1 22.5223 3.75163 6.30736
2618 4 1 22.9698 4.05833 7.33675
2619 4 1 23.8027 3.25651 6.95564
3531 4 1 -0.762646 5.84383 5.42437
3528 4 1 -2.63381 6.74366 5.93292
3529 4 1 -2.07998 5.64869 5.85716
3530 4 1 -1.55414 6.74724 5.81436
1704 4 10 2.58461 5.88702 7.20412
1702 4 10 2.6489 5.82586 7.16165
1705 4 1 3.69775 5.50279 6.8347
1703 4 10 3.30073 6.71405 7.74459
2590 4 1 20.8855 8.13574 5.46764
3262 4 1 22.083 12.9633 5.82136
3260 4 1 21.9537 13.4332 6.21026
3261 4 1 21.9266 12.6175 6.99181
3192 4 1 12.6376 15.5253 6.63669
3258 4 1 21.5155 14.3642 6.28104
3256 4 1 22.1949 14.4122 7.77328
3254 4 1 23.2179 16.1478 7.23598
3253 4 1 23.6485 15.2234 6.59652
3259 4 1 21.767 13.882 7.29486
3252 4 1 22.7886 14.5816 6.0531
3257 4 1 22.3036 13.6451 6.90931
3190 4 1 13.1312 16.9052 5.40614
3191 4 1 12.2429 16.4736 6.04137
3193 4 1 12.5311 16.3088 7.49734
3195 4 1 12.0915 16.7861 7.98125
3196 4 1 13.1063 17.0803 7.22415
3201 4 1 13.2438 18.1511 7.29581
3206 4 1 15.8885 18.2664 6.37876
3207 4 1 14.8187 17.7229 5.99314
3205 4 1 14.9034 17.6857 6.1932
3202 4 1 14.3718 18.0009 6.94076
3203 4 1 15.0638 18.7006 6.30581
3204 4 1 14.0207 18.2263 6.82106
3237 4 1 19.5086 18.8265 5.99158
3241 4 1 20.6759 18.3446 7.40705
3246 4 1 22.0849 16.8664 6.5315
3245 4 1 21.6044 17.7321 7.18241
3247 4 1 22.0857 17.4079 5.44204
2507 4 1 10.7547 19.437 5.48071
2506 4 1 10.5582 19.1055 6.65506
2504 4 1 10.3127 19.2688 8.05461
2505 4 1 11.4155 19.1194 7.58225
3228 4 1 15.9982 20.3378 6.50328
3231 4 1 15.7321 20.3284 7.91031
3221 4 1 17.8376 20.1046 5.56616
3226 4 1 16.8119 20.6881 6.03662
3220 4 1 17.63 21.264 5.74056
3229 4 1 16.254 20.8483 7.58366
3235 4 1 18.5594 20.2135 6.74156
3234 4 1 18.0575 20.6498 7.70904
3236 4 1 18.8333 19.7657 5.6536
3227 4 1 16.7488 21.2577 7.03492
3238 4 1 19.8622 19.8061 6.63108
3239 4 1 20.8948 19.8844 5.91499
3240 4 1 20.6562 19.4381 6.92878
2269 4 1 -16.8643 0.286334 8.86748
3255 4 1 22.8852 15.3021 8.09814
2497 4 1 8.09728 17.7946 10.4225
2499 4 1 8.35291 17.1483 10.4239
2500 4 1 9.21424 17.0666 9.49752
2501 4 1 9.56306 18.0739 8.99076
3194 4 1 12.9061 16.2479 8.61612
3200 4 1 13.1278 18.4283 8.40399
3197 4 1 12.509 17.1375 8.33113
3199 4 1 12.8915 17.4025 8.88972
3198 4 1 11.8247 17.2071 9.34926
3242 4 1 20.9725 18.447 8.5374
3243 4 1 20.999 17.4858 9.1553
3244 4 1 21.7404 17.5269 8.33771
2503 4 1 10.3012 19.8741 9.01818
2502 4 1 9.34159 19.2696 9.13897
3232 4 1 16.4875 19.6082 8.55808
3233 4 1 17.6263 20.0395 8.54511
3230 4 1 16.7094 20.3625 8.6061
2494 4 1 7.46887 15.9078 12.4904
2490 4 1 6.56267 17.7753 13.0231
2498 4 1 7.57346 17.089 11.3416
2491 4 1 6.0412 16.9585 12.4462
2492 4 1 6.76278 16.5507 13.4113
2486 4 1 7.56865 18.7601 12.5216
2493 4 1 7.75192 16.9135 12.9332
2495 4 1 8.49952 16.3248 12.1339
2496 4 1 8.15158 16.8941 11.1406
2480 4 1 4.86178 20.7333 13.0613
2479 4 1 4.23648 21.0383 12.1276
2482 4 1 5.10817 20.1274 13.3014
2481 4 1 4.43221 19.9503 12.2786
2478 4 1 4.67717 21.0026 13.196
2476 4 1 3.61363 21.0443 11.0356
2477 4 1 4.32875 21.0493 12.0141
2484 4 1 6.4482 19.5492 12.0771
2485 4 1 7.63503 19.8938 12.1734
2488 4 1 7.95427 18.9099 13.0013
2483 4 1 5.73233 20.438 12.3989
2487 4 1 6.76861 19.0111 13.3984
2474 4 1 2.3831 22.8889 11.6045
2473 4 1 2.42205 23.2766 12.738
2475 4 1 2.7696 21.8447 11.0505
2468 4 1 -0.273866 24.6749 13.0235
2472 4 1 1.98972 24.3984 12.891
2469 4 1 0.838596 24.9198 12.8751
2470 4 1 1.81023 24.2801 12.7762
2369 4 1 -14.525 9.80314 15.3285
2370 4 1 -15.1774 10.7604 15.2323
2373 4 1 -14.102 11.4775 14.9998
2374 4 1 -14.2979 12.3231 15.8235
2371 4 1 -14.4384 11.2412 15.9854
2372 4 1 -13.918 12.323 15.7291
2489 4 1 6.90302 18.7594 13.5529
2462 4 1 -0.386492 21.8155 16.0676
2464 4 1 -0.583181 21.8551 16.0314
2465 4 1 -0.360325 22.7546 15.3417
2463 4 1 -0.0130271 22.7215 15.4699
2467 4 1 0.461038 24.1823 13.7346
2471 4 1 1.97803 23.4658 13.5929
2466 4 1 0.374994 23.4234 14.6146
2367 4 1 -15.218 10.5696 17.4786
2366 4 1 -14.1917 10.4363 18.0619
2368 4 1 -15.1068 10.1025 16.3585
2365 4 1 -13.0234 10.4409 18.4442
2364 4 1 -11.9735 10.0664 18.8176
2377 4 1 -13.6325 11.9516 18.2858
2378 4 1 -12.557 11.8098 17.7535
2380 4 1 -11.5102 11.289 18.7684
2376 4 1 -13.0571 12.251 17.2337
2375 4 1 -13.4236 11.5994 16.2974
2379 4 1 -11.4155 11.325 17.5846
2385 4 1 -11.7172 12.4828 18.7145
2407 4 1 -6.12131 12.1728 18.1878
2409 4 1 -5.59272 11.7003 17.9902
2405 4 1 -6.69281 12.9771 18.6965
2411 4 1 -5.86563 12.9538 17.1824
2403 4 1 -7.41834 12.8774 18.4924
2410 4 1 -5.12669 11.9698 16.9789
2392 4 1 -11.8932 14.1847 18.2713
2393 4 1 -10.7805 13.8827 18.311
2390 4 1 -11.8852 13.7353 18.4028
2414 4 1 -8.16742 15.1741 17.9919
2398 4 1 -8.85968 13.7391 18.4642
2412 4 1 -6.1788 14.1415 17.3389
2413 4 1 -7.21255 14.8015 17.4027
2402 4 1 -6.84343 13.8978 18.2088
2401 4 1 -7.33019 14.9535 18.6157
2417 4 1 -9.13265 16.2754 17.9079
2416 4 1 -8.08012 16.5502 18.5226
2420 4 1 -9.74804 17.8601 18.4099
2419 4 1 -9.52493 16.9588 17.7428
2415 4 1 -7.82257 16.2588 17.4345
2450 4 1 -0.738947 18.725 18.2169
2455 4 1 -1.06723 19.9419 16.7294
2456 4 1 -0.441318 20.9131 17.0886
2449 4 1 -0.458618 19.7605 18.7721
2451 4 1 -0.25289 19.07 17.1538
2454 4 1 0.0976637 19.8738 16.7269
2457 4 1 0.515466 20.5193 17.7819
2452 4 1 0.63484 19.7227 16.7558
2453 4 1 0.222895 19.4942 17.8433
2461 4 1 -0.868545 22.2673 17.0221
2460 4 1 -0.0246274 23.1071 17.3728
2458 4 1 1.06288 21.5739 17.4559
2459 4 1 0.345187 22.2727 18.2156
2327 4 1 -16.7605 0.747611 21.004
2331 4 1 -17.8326 1.40115 20.0615
2332 4 1 -18.2104 1.96196 20.9871
2330 4 1 -17.6886 1.59408 21.221
2333 4 1 -17.7727 2.06336 19.9453
2334 4 1 -18.485 1.35443 20.6164
2335 4 1 -17.9398 2.42186 20.7198
2329 4 1 -16.8542 0.785739 21.1886
2339 4 1 -19.2923 4.99381 19.9457
2343 4 1 -19.1086 4.27368 21.3975
2336 4 1 -17.6375 3.64289 20.964
2341 4 1 -18.2375 4.7813 20.1791
2342 4 1 -18.6495 5.36663 21.1835
2337 4 1 -18.3262 2.95756 20.2598
2338 4 1 -18.4717 4.13535 19.896
2340 4 1 -18.5327 5.05075 19.0419
2345 4 1 -16.9671 5.06119 20.7101
2344 4 1 -18.0465 4.65156 20.8133
2346 4 1 -15.9572 4.65753 21.1635
2350 4 1 -15.5092 6.93553 21.0573
2352 4 1 -15.1571 7.41543 20.4982
2362 4 1 -11.2168 7.9724 19.1614
2361 4 1 -10.6802 7.15805 19.8859
2353 4 1 -15.0273 8.41488 21.1268
2354 4 1 -14.6643 9.50258 20.6717
2351 4 1 -15.3029 8.08078 21.4889
2355 4 1 -13.6674 9.74213 21.3699
2356 4 1 -14.7445 9.37749 20.9896
2357 4 1 -13.5827 9.25641 21.0366
2363 4 1 -11.2072 9.16568 19.0303
2359 4 1 -11.5964 9.08688 19.9313
2358 4 1 -12.7939 8.94899 20.2441
2360 4 1 -10.6589 8.28577 19.7637
2389 4 1 -11.1946 13.2128 19.228
2386 4 1 -11.9503 12.5555 19.9515
2381 4 1 -11.82 11.1316 19.9701
2387 4 1 -11.1018 13.1141 19.3988
2384 4 1 -11.8814 12.5171 19.862
2382 4 1 -10.8596 11.795 20.1874
2383 4 1 -10.9801 12.9829 20.4164
2395 4 1 -9.90875 13.0751 20.3252
2396 4 1 -8.93419 12.3558 20.0997
2397 4 1 -8.39706 13.0643 19.2839
2408 4 1 -5.82401 11.4371 19.1259
2406 4 1 -5.8436 12.4163 19.3274
2391 4 1 -12.4021 14.2097 19.2986
2388 4 1 -11.7096 14.1685 19.6237
2394 4 1 -10.4067 13.899 19.5422
2399 4 1 -9.5351 14.2471 19.3532
2425 4 1 -9.41807 15.9122 21.3127
2400 4 1 -8.37564 14.6621 19.2035
2426 4 1 -8.63214 15.0164 21.4093
2404 4 1 -7.29437 13.8995 19.143
2429 4 1 -5.70313 15.5139 21.2605
2433 4 1 -4.4629 15.0987 20.1888
2432 4 1 -5.32235 15.6103 19.553
2431 4 1 -5.1841 15.7537 20.7364
2435 4 1 -3.09092 15.5829 19.1554
2434 4 1 -4.26557 15.422 18.956
2437 4 1 -3.13002 15.49 19.6441
2438 4 1 -3.23354 16.062 20.7684
2418 4 1 -9.3791 16.7906 18.9199
2422 4 1 -9.74159 17.8633 20.7782
2424 4 1 -8.39893 16.3363 20.9962
2423 4 1 -8.86194 17.4146 21.41
2421 4 1 -9.96631 17.8404 19.5687
2439 4 1 -2.79676 17.0197 21.4026
2446 4 1 -0.425084 18.8162 19.5922
2436 4 1 -2.23568 16.2329 19.5011
2441 4 1 -1.0751 17.9084 21.1689
2440 4 1 -2.26708 18.06 21.424
2442 4 1 -1.9298 18.5932 21.489
2443 4 1 -1.28052 17.6396 21.2524
2444 4 1 -0.218599 17.8688 20.6178
2445 4 1 -0.75187 18.8838 20.7233
2448 4 1 -0.514535 20.3626 19.8505
2447 4 1 -1.2927 19.5157 20.2077
2349 4 1 -16.6146 6.94895 21.586
2347 4 1 -15.5274 5.39585 22.0551
2348 4 1 -15.5195 6.56402 21.939
2428 4 1 -6.4036 14.6154 21.5812
2427 4 1 -7.60462 14.4879 21.8728
2430 4 1 -4.78469 14.9307 21.6525
ITEM: TIMESTEP
27100000
ITEM: NUMBER OF ATOMS
1913
ITEM: BOX BOUNDS ff ff ff
-3.5000000000000000e+01 3.5000000000000000e+01
-3.5000000000000000e+01 3.5000000000000000e+01
-3.5000000000000000e+01 3.5000000000000000e+01
ITEM: ATOMS id mol type x y z
2811 4 1 23.4429 -0.3849 -17.4042
2810 4 1 23.5597 -0.765683 -16.2994
2809 4 1 23.5982 -1.87721 -16.7912
2813 4 1 23.8855 -0.0956938 -17.0174
2808 4 1 23.8703 -2.02572 -15.6512
2807 4 1 23.8498 -0.794748 -15.5213
2803 4 1 23.7447 -0.034747 -13.7291
2799 4 1 22.0529 -0.231606 -14.4951
2805 4 1 25.4425 -0.930826 -14.4553
2806 4 1 24.9368 -0.245988 -15.3179
2804 4 1 24.8478 -0.422611 -13.4743
2794 4 1 20.8245 -0.288926 -12.3827
3590 4 1 7.5606 -9.77096 -8.27993
3587 4 1 9.54912 -10.3537 -8.5703
3586 4 1 10.7327 -10.3454 -8.84796
3584 4 1 9.86729 -10.4846 -8.65958
3589 4 1 8.52579 -10.5217 -8.42187
3585 4 1 9.96142 -10.0085 -9.73552
3582 4 1 10.6483 -8.90376 -8.67873
3583 4 1 10.9658 -10.1101 -8.50301
2774 4 1 21.1463 -1.22445 -8.44427
2772 4 1 21.0258 -1.30456 -9.21964
2773 4 1 21.5148 -2.30804 -8.7122
2776 4 1 19.8719 -0.0456513 -8.52961
2777 4 1 20.9379 -0.472829 -8.18994
2771 4 1 21.9586 -0.509401 -9.28927
3607 4 1 1.92148 -13.1041 -6.04795
3608 4 1 1.69472 -11.9111 -5.79069
3606 4 1 2.37125 -12.0355 -5.59081
3605 4 1 3.39532 -11.4443 -5.73211
3592 4 1 7.13489 -11.7211 -6.96618
3599 4 1 6.85766 -10.8417 -5.75133
3593 4 1 7.86464 -11.9388 -6.1256
3598 4 1 8.05999 -10.8224 -5.48192
3594 4 1 8.88104 -11.4158 -5.91779
3591 4 1 7.32377 -10.7689 -7.60058
3581 4 1 10.1005 -9.21492 -7.65923
3588 4 1 8.99531 -9.46655 -7.98578
3580 4 1 9.13419 -9.55285 -6.97696
3579 4 1 9.54948 -8.4695 -7.01164
3574 4 1 7.65177 -6.56925 -6.31061
3578 4 1 8.77718 -7.57743 -6.64721
3577 4 1 9.70601 -7.68745 -5.99587
3575 4 1 8.74981 -6.61416 -5.98659
3576 4 1 8.60565 -7.70033 -6.35082
3559 4 1 2.63352 -3.31989 -5.89205
3560 4 1 3.81685 -3.36395 -5.6574
3562 4 1 4.95371 -3.67029 -6.7219
3561 4 1 5.04238 -3.27912 -5.58327
3563 4 1 5.16479 -3.75236 -5.50371
2775 4 1 20.3965 -0.620281 -7.72372
2778 4 1 20.6233 -0.174476 -7.10422
2939 4 1 21.9134 -0.361182 -7.43851
2938 4 1 22.2133 -0.873274 -6.36206
3613 4 10 0.00801615 -14.6345 -2.90518
3614 4 10 0.155433 -13.5118 -2.93995
3609 4 1 0.819594 -12.2658 -5.01662
3612 4 10 0.060785 -13.4084 -3.05776
3611 4 1 0.378129 -12.91 -4.0566
3610 4 1 1.52194 -12.781 -4.16145
3604 4 1 4.21693 -11.2942 -4.94255
3602 4 1 5.24273 -10.9775 -4.63156
3601 4 1 6.46161 -10.8986 -4.71065
3597 4 1 9.02754 -11.2981 -4.96872
3603 4 1 4.42423 -10.1468 -4.6874
3600 4 1 6.32125 -9.92763 -5.36035
3595 4 1 8.2091 -10.7682 -5.16083
3596 4 1 8.83295 -10.4082 -4.2164
3572 4 1 7.92903 -6.41962 -4.1094
3571 4 1 7.20499 -5.53382 -4.52396
3573 4 1 7.89564 -6.25794 -5.23041
3570 4 1 8.32165 -6.04042 -4.53782
3558 4 1 1.79236 -2.95366 -5.28216
3556 4 1 1.67448 -3.16599 -4.40254
3555 4 1 0.630347 -3.04691 -5.01844
3566 4 1 6.36743 -4.08686 -2.97605
3569 4 1 7.35205 -5.36035 -4.61852
3564 4 1 6.09883 -4.41275 -5.15409
3565 4 1 6.62224 -4.51155 -4.07848
3567 4 1 7.35944 -4.43298 -3.58139
3568 4 1 8.19975 -4.55516 -4.44574
2935 4 1 22.0471 -2.85732 -5.15766
3551 4 1 -2.81052 -2.05464 -3.06578
3549 4 1 -2.33911 -2.30857 -3.46624
3552 4 1 -2.26054 -2.54392 -3.98768
3553 4 1 -1.23214 -1.90132 -4.00052
3554 4 1 -0.234326 -2.40867 -4.50834
3557 4 1 1.45436 -2.06146 -4.5081
1747 4 1 11.6744 -0.676833 -3.18199
2929 4 1 18.179 -1.80152 -4.65273
2927 4 1 19.9146 -0.498154 -5.23116
2933 4 1 21.3638 -1.58502 -3.66561
2930 4 1 19.0688 -1.0151 -5.01046
2931 4 1 19.2391 -1.4907 -3.94369
2932 4 1 20.2834 -2.12371 -3.67702
2928 4 1 19.1863 -1.40077 -5.04115
2936 4 1 22.5394 -1.69961 -4.85624
2937 4 1 22.7224 -0.62035 -5.27061
2934 4 1 22.3158 -2.13504 -4.15087
2916 4 1 25.1713 -0.0388613 -2.86129
3543 4 1 -2.80169 -0.82546 -1.07641
3550 4 1 -1.74832 -2.13872 -2.40939
3541 4 1 -1.64282 -0.489135 -0.197741
3547 4 1 -0.942021 -1.66608 -2.00353
3548 4 1 -1.8184 -1.53403 -2.68862
3546 4 1 -1.54218 -1.91698 -0.948473
3544 4 1 -2.03694 -1.54124 -0.342051
1722 4 1 6.00195 -0.345511 -0.00375267
1746 4 1 12.2161 -0.116185 -2.30782
2621 4 1 18.1967 -1.31181 -0.236898
2622 4 1 17.8754 -1.04127 -1.27734
2620 4 1 18.4328 -0.213958 -0.532573
2623 4 1 18.2159 -0.734674 -2.41719
2918 4 1 23.9868 -0.330742 -2.18986
2131 4 1 -11.6721 -22.9161 2.34024
1925 4 1 17.2518 -6.21595 2.42349
1926 4 1 17.3252 -5.68334 1.34376
1924 4 1 18.3367 -6.63167 2.3328
1923 4 1 19.2611 -5.96076 2.56048
1927 4 1 16.6034 -5.1235 2.1801
1929 4 1 16.9764 -4.86377 1.98725
1928 4 1 16.3799 -4.08994 2.66766
3539 4 1 -1.84911 -0.423924 1.36908
3537 4 1 -1.85962 -0.139858 0.954533
3545 4 1 -1.18037 -2.18808 0.179359
3540 4 1 -2.56009 -0.161028 0.477428
1725 4 1 7.48317 -1.64928 1.67663
1723 4 1 6.87811 -1.00173 0.633024
1724 4 1 7.9846 -1.38214 0.572912
1727 4 1 9.24591 -1.19069 2.395
1726 4 1 8.10263 -1.07904 2.54658
2125 4 1 -11.0597 -24.5783 5.23748
2103 4 1 -5.03006 -25.2272 5.17072
2102 4 1 -3.82794 -25.2807 4.8923
2126 4 1 -12.1302 -23.9975 5.09997
2129 4 1 -11.1031 -23.409 4.31954
2130 4 1 -11.1684 -22.701 3.40305
2132 4 1 -12.3469 -22.2095 3.10535
2133 4 1 -11.5702 -21.5747 3.79646
2127 4 1 -11.2351 -23.2188 4.95362
2128 4 1 -10.0719 -23.339 5.01849
2134 4 1 -10.9035 -21.5046 4.87427
2218 4 1 -22.5049 -17.0917 3.70531
2219 4 1 -22.1385 -16.5566 4.66404
2217 4 1 -22.8393 -16.8446 4.81667
2257 4 3 -20.1955 -8.45364 3.40201
2258 4 1 -21.0303 -9.28932 3.55751
2259 4 1 -20.3571 -9.62745 4.54122
1892 4 1 21.5375 -8.67297 4.63116
2256 4 1 -20.0657 -7.49162 4.03803
2255 4 1 -20.6447 -7.9272 3.03754
2254 4 1 -21.0542 -6.78226 3.23887
2252 4 1 -20.8359 -6.31684 4.88934
2253 4 1 -20.1437 -6.57186 3.89942
2250 4 1 -19.5476 -5.70409 3.09471
2251 4 1 -20.3001 -5.67396 4.10904
2263 4 1 -19.5576 -7.99287 5.33134
2249 4 1 -18.3751 -5.91999 2.92077
2246 4 1 -17.7566 -6.60976 3.91688
2244 4 1 -16.967 -6.93802 3.00293
2243 4 1 -16.1775 -7.17675 3.80092
2247 4 1 -17.8585 -6.11901 2.76059
2245 4 1 -16.6823 -6.80397 4.20471
2242 4 1 -16.0162 -7.12634 4.99761
1934 4 1 15.573 -5.84003 3.89579
1935 4 1 15.4412 -6.01511 5.06865
1936 4 1 15.8125 -7.16323 5.04338
1937 4 1 16.5996 -8.0753 4.86626
2248 4 1 -17.4941 -5.2825 3.48409
1933 4 1 15.3775 -4.79286 4.50504
1931 4 1 16.025 -3.88738 3.28166
1932 4 1 16.119 -3.8941 4.51632
1930 4 1 17.0125 -4.54438 3.16907
1920 4 1 18.4997 -3.28768 3.50124
1918 4 1 18.1883 -3.46356 4.99812
1921 4 1 19.4807 -3.71691 2.87609
1922 4 1 19.0397 -4.84128 2.82474
1728 4 1 10.356 -1.48502 2.8283
1729 4 1 11.2682 -1.26022 3.64641
1730 4 1 11.6777 -0.328752 3.01374
1919 4 1 18.1509 -2.54077 4.35774
1915 4 1 19.6937 -2.33789 4.52233
2106 4 1 -6.0272 -27.0537 6.33717
2108 4 1 -5.58312 -27.5681 6.89673
2098 4 1 -3.22798 -27.2935 7.8349
2110 4 1 -4.74473 -27.2154 7.83031
2109 4 1 -4.61989 -28.2203 7.26233
2124 4 1 -10.3679 -24.6662 6.23905
2114 4 1 -5.94776 -25.4727 7.44138
2105 4 1 -5.55903 -26.1854 5.5977
2119 4 1 -7.14007 -24.4998 7.96487
2120 4 1 -7.56666 -25.5033 7.34397
2115 4 1 -6.90578 -26.2889 7.43662
2112 4 1 -5.53965 -26.0577 7.61821
2107 4 1 -4.85666 -26.9218 6.18566
2104 4 1 -4.39875 -26.2441 5.47664
2101 4 1 -3.77053 -24.594 5.82681
2100 4 1 -2.95186 -25.4234 6.29991
2099 4 1 -3.06419 -26.2741 7.19359
2095 4 1 -0.654564 -26.6625 7.73101
2123 4 1 -9.86192 -24.1979 7.30386
2136 4 1 -11.5273 -20.2051 6.56079
2137 4 1 -10.8474 -19.3895 5.89514
2146 4 1 -11.9419 -19.2659 7.85002
2135 4 1 -11.1033 -21.2153 6.02282
2147 4 1 -13.1104 -19.2276 7.55031
2141 4 1 -8.22065 -19.3351 7.31118
2140 4 1 -9.20355 -19.6835 7.84534
2143 4 1 -9.67872 -19.689 7.86415
2216 4 1 -21.7976 -17.0746 5.49368
2220 4 1 -22.9235 -16.4881 5.49528
2145 4 1 -11.0399 -18.5655 7.45146
2139 4 1 -9.36619 -18.5641 7.36781
2138 4 1 -10.2364 -18.7826 6.65545
2142 4 1 -9.25388 -18.6965 7.4063
2223 4 1 -24.5623 -13.6509 6.28047
2222 4 1 -24.3041 -14.6218 5.56883
2221 4 1 -23.7694 -15.5996 5.83109
2224 4 1 -23.5559 -14.0472 5.7327
2212 4 1 -22.1934 -13.8791 6.32773
2215 4 1 -21.3664 -16.0951 5.90907
2214 4 1 -21.3277 -15.124 6.59306
2211 4 1 -21.3185 -13.9188 7.19396
2213 4 1 -21.096 -13.9742 6.80989
2225 4 1 -22.9529 -12.9861 5.76346
2226 4 1 -22.9711 -11.8056 5.42659
2227 4 1 -23.1376 -11.6798 6.64359
2229 4 1 -21.9104 -11.0479 7.05648
2228 4 1 -22.6306 -11.8342 7.75624
2208 4 1 -20.1218 -13.0282 7.03742
2207 4 1 -19.1946 -12.3511 6.8912
2231 4 1 -20.5232 -10.9185 7.27591
2209 4 1 -21.2194 -13.0414 7.53445
2210 4 1 -20.544 -13.3415 6.5547
2204 4 1 -18.0779 -13.375 7.48614
2206 4 1 -18.497 -11.9821 6.00859
2205 4 1 -18.4758 -13.1378 6.31737
2203 4 1 -17.3651 -12.6032 7.02045
1884 4 1 21.206 -12.0635 7.40363
1887 4 1 21.2459 -11.0594 5.97215
1886 4 1 21.2638 -11.5131 7.06327
1885 4 1 22.1447 -12.1993 6.64804
2230 4 1 -21.1106 -10.742 6.19959
2233 4 1 -19.5025 -8.92767 7.36326
2232 4 1 -20.2066 -9.81786 7.1564
2260 4 1 -20.2872 -9.38544 5.66966
2261 4 1 -21.0935 -8.95129 6.39023
2262 4 1 -19.9794 -8.70069 6.10313
2234 4 1 -18.3748 -8.55174 7.56178
2237 4 1 -15.973 -8.68983 7.70722
2238 4 1 -15.9816 -9.11996 6.55696
1938 4 1 16.6515 -8.78686 5.82077
1944 4 1 17.3256 -8.82624 7.88031
1946 4 1 17.4026 -8.56035 7.89634
1945 4 1 16.2624 -8.30032 7.77817
1943 4 1 17.8477 -8.85887 6.79231
1942 4 1 18.4638 -8.11633 7.51702
1894 4 1 20.409 -8.92055 5.49932
1895 4 1 19.1946 -8.86474 5.66422
1896 4 1 20.2881 -8.66509 5.97235
1893 4 1 21.4238 -8.44138 5.88789
1890 4 1 22.3241 -8.95886 6.34013
1891 4 1 21.8151 -8.0967 5.65352
1888 4 1 21.8382 -10.4723 6.91651
1889 4 1 22.7314 -9.68166 7.11625
2265 4 1 -20.0143 -7.20282 5.65115
2264 4 1 -19.4569 -7.87817 6.44059
2266 4 1 -19.2435 -6.58337 6.27871
2241 4 1 -16.5625 -6.96047 6.07489
2236 4 1 -16.8166 -7.85601 7.61367
2267 4 1 -18.3818 -5.76207 6.18301
2239 4 1 -16.0373 -7.95722 6.65296
2240 4 1 -15.9507 -6.82863 7.08806
1939 4 1 16.201 -7.8563 6.52474
1940 4 1 17.2405 -7.5627 6.9318
1941 4 1 18.1742 -6.95278 7.25722
1904 4 1 17.9821 -6.4189 6.49108
1907 4 1 17.9216 -5.86057 7.99232
1901 4 1 19.9047 -5.65772 5.43225
1899 4 1 19.2633 -6.61363 6.55008
1900 4 1 19.126 -6.60706 5.39371
1903 4 1 18.9025 -6.15592 5.67267
1897 4 1 19.5693 -7.88831 5.65118
1898 4 1 20.103 -7.47384 6.6936
1906 4 1 19.0573 -5.58389 7.7597
2268 4 1 -18.4151 -4.63158 6.28831
2269 4 1 -17.2821 -4.94177 5.86803
2270 4 1 -16.6604 -4.20613 6.64756
2272 4 1 -17.1333 -3.29806 7.68913
2271 4 1 -16.0171 -3.40567 7.24869
1819 4 1 15.3537 -2.83709 7.78606
1905 4 1 18.1765 -5.37755 6.94255
1908 4 1 18.6256 -5.28846 7.22776
1917 4 1 18.9009 -3.09407 6.02722
1902 4 1 19.0184 -5.07429 6.06379
1909 4 1 19.7015 -4.66851 7.25678
1913 4 1 20.0552 -2.80016 6.65241
1912 4 1 20.329 -3.07895 7.87271
1910 4 1 19.7861 -3.9413 6.27747
1911 4 1 19.8722 -2.91664 6.8127
1817 4 1 17.5657 -2.47897 8.04762
1814 4 1 18.7782 -1.01983 6.77595
1916 4 1 19.902 -2.48999 5.69246
1914 4 1 19.5056 -2.53669 5.67691
1815 4 1 19.122 -1.19008 7.96409
1813 4 1 19.7034 -1.13603 7.66915
1812 4 1 21.0004 -1.068 7.77444
1810 4 1 22.5051 -1.22066 6.95208
1809 4 1 23.2066 -1.03327 5.9915
1811 4 1 21.7894 -0.334604 7.22396
2096 4 1 -1.0132 -27.6851 8.24944
2097 4 1 -2.20156 -27.6042 8.37337
2122 4 1 -8.94056 -24.2865 8.16892
2116 4 1 -6.35981 -25.5664 8.25522
2118 4 1 -8.07595 -24.9244 8.66056
2121 4 1 -8.05882 -25.0953 8.35789
2117 4 1 -7.03185 -24.5257 8.42492
2111 4 1 -5.06197 -26.4994 8.6913
2113 4 1 -5.13834 -25.1218 8.31536
2094 4 1 -0.0759253 -26.8681 8.82458
2093 4 1 -0.221277 -26.0041 9.64298
2090 4 1 -0.794252 -25.3859 10.5832
2092 4 1 0.678556 -26.1282 10.3179
2176 4 1 -18.3417 -19.0216 9.98999
2151 4 1 -13.5727 -21.3309 9.30825
2148 4 1 -13.6521 -19.9622 8.37699
2152 4 1 -13.7424 -20.2961 9.91549
2153 4 1 -13.8344 -21.3773 10.4701
2149 4 1 -12.4344 -20.1355 8.36686
2150 4 1 -12.5556 -20.7679 9.34818
2144 4 1 -10.7517 -19.3568 8.35058
2181 4 1 -20.4801 -16.7788 10.2095
2179 4 1 -19.6244 -16.7344 10.118
2175 4 1 -17.4046 -18.4304 10.4295
2178 4 1 -18.5443 -17.166 10.1348
2177 4 1 -17.9114 -17.9547 9.46189
2183 4 1 -19.597 -14.6759 9.69304
2182 4 1 -19.8719 -15.8389 9.8605
2184 4 1 -19.4824 -15.4605 10.605
2194 4 1 -19.4583 -12.3456 10.5103
2200 4 1 -16.2155 -11.9208 8.23387
2199 4 1 -16.8551 -12.7401 8.91016
2202 4 1 -16.8579 -12.3842 8.16697
2198 4 1 -17.9183 -12.2662 8.51488
2195 4 1 -18.6802 -12.6263 9.68707
2197 4 1 -18.6588 -12.3913 9.50258
2196 4 1 -17.988 -11.7677 10.1277
2201 4 1 -15.868 -13.0911 8.39525
1879 4 1 18.4853 -11.5844 8.66693
1877 4 1 18.155 -12.8925 8.99626
1878 4 1 19.1381 -12.3195 9.34368
1883 4 1 20.4713 -11.8493 8.30109
1876 4 1 19.144 -12.6826 8.40822
1882 4 1 19.4673 -11.042 8.42641
1880 4 1 19.5272 -11.1179 8.59446
1874 4 1 21.0994 -13.1157 9.1826
1875 4 1 20.349 -12.9274 8.2389
1873 4 1 22.0511 -12.4066 9.52888
1872 4 1 21.8161 -12.7011 10.6398
2235 4 1 -17.4706 -8.55004 8.30526
1947 4 1 18.3722 -8.67125 8.58514
1850 4 1 17.4076 -9.59694 10.6358
1881 4 1 19.2792 -9.89743 8.56305
1956 4 1 13.0414 -6.87949 10.6532
1954 4 1 14.9844 -6.0333 10.0809
1955 4 1 13.8329 -6.05337 10.1823
1949 4 1 17.538 -7.97467 8.63749
1948 4 1 18.5951 -7.67776 9.12133
1950 4 1 16.802 -7.00987 8.95475
1951 4 1 17.3482 -5.96073 9.12316
1952 4 1 16.4666 -5.41051 8.58034
2280 4 1 -19.0765 -3.81004 10.5728
2279 4 1 -19.2 -5.04605 10.7118
2276 4 1 -17.4198 -4.8504 10.273
2275 4 1 -17.1809 -3.94138 9.56995
2274 4 1 -16.3719 -3.11193 9.27031
2273 4 1 -16.1493 -3.7317 8.23931
1953 4 1 15.8347 -5.25321 9.66657
1824 4 1 13.4823 -2.71402 9.26007
1829 4 1 14.9741 -3.52467 9.84842
1826 4 1 14.0675 -3.159 9.69595
1827 4 1 15.1665 -3.42438 9.33691
1818 4 1 16.419 -2.80918 8.36069
1823 4 1 13.7624 -2.20042 8.22628
1822 4 1 14.6546 -1.43199 8.4496
1820 4 1 14.9809 -2.06243 8.67429
1821 4 1 15.8198 -1.3338 8.41696
1828 4 1 14.9976 -2.3635 9.89831
1825 4 1 14.3592 -2.0294 9.78929
1816 4 1 17.9473 -1.40397 8.43113
2091 4 1 -0.0234898 -25.99 11.3236
2089 4 1 -1.84999 -25.9188 10.8738
2088 4 1 -1.45323 -25.2351 11.7167
2087 4 1 -0.519053 -25.4563 12.3621
2086 4 1 -0.895862 -24.4817 11.7693
2154 4 1 -13.894 -21.6032 11.6735
2085 4 1 -0.129751 -23.7235 12.3186
2084 4 1 0.243539 -22.66 11.8612
2083 4 1 0.784035 -22.9938 12.7985
2074 4 1 4.93718 -23.1257 12.9476
2076 4 1 6.03362 -23.5003 13.0767
2075 4 1 5.81408 -23.0081 12.0734
2073 4 1 5.39497 -21.9767 13.0058
2158 4 1 -17.1383 -19.0959 12.8177
2159 4 1 -16.2509 -19.7903 12.7931
2171 4 1 -16.274 -19.0257 11.3584
2157 4 1 -16.7532 -20.0526 12.1026
2155 4 1 -14.8043 -21.1632 12.2865
2156 4 1 -15.5943 -20.1618 12.0894
2180 4 1 -20.0021 -17.2722 11.1667
2173 4 1 -17.6593 -18.5721 11.3404
2174 4 1 -17.7825 -17.461 11.1102
2172 4 1 -16.6889 -17.9437 11.635
2165 4 1 -16.3163 -17.9224 12.6804
2170 4 1 -15.738 -17.978 11.5971
2169 4 1 -15.5411 -17.0327 12.3989
2163 4 1 -16.0721 -17.8307 12.8695
2166 4 1 -15.6336 -16.8237 12.5486
2185 4 1 -19.1606 -15.6261 11.8121
2187 4 1 -19.0892 -15.6066 11.6169
2188 4 1 -19.3718 -14.4747 11.7605
2186 4 1 -18.0112 -15.1853 11.8301
2189 4 1 -18.7351 -13.6783 11.1064
2191 4 1 -17.7549 -13.5868 11.0746
2190 4 1 -18.1515 -13.9198 12.1235
2168 4 1 -15.8747 -16.0965 11.7683
2167 4 1 -14.7367 -16.0414 12.1042
1866 4 1 20.0183 -13.5272 12.8077
1867 4 1 21.1827 -13.6098 12.8404
2193 4 1 -19.9062 -12.6703 11.5789
2192 4 1 -18.7182 -13.0579 11.578
1854 4 1 19.9222 -10.8292 12.5336
1864 4 1 21.0118 -13.32 13.3718
1853 4 1 19.4722 -11.5841 11.6849
1856 4 1 19.2036 -11.0062 13.124
1871 4 1 22.9888 -12.4536 10.8879
1870 4 1 22.1272 -12.5458 11.8274
1869 4 1 22.3133 -13.3056 12.6947
1868 4 1 21.6036 -12.4652 12.9443
1844 4 1 18.0117 -9.78915 12.9418
1849 4 1 17.5747 -10.6857 11.1909
1851 4 1 18.456 -10.1676 10.8096
1842 4 1 17.1982 -8.18228 13.3635
1848 4 1 17.6163 -10.6423 12.4274
1843 4 1 17.013 -9.10655 12.68
1852 4 1 18.8696 -10.5908 11.9286
1857 4 1 20.2406 -10.4838 13.2378
1858 4 1 19.2178 -9.87428 12.9855
1859 4 1 20.4583 -9.91947 12.8892
1860 4 1 21.3501 -10.6305 13.2502
2277 4 1 -17.2695 -5.71837 11.1688
1960 4 1 11.9741 -7.05251 11.776
1958 4 1 13.13 -6.14853 10.9843
1961 4 1 11.8989 -7.14518 12.9981
1963 4 1 13.2436 -6.93088 13.0268
1962 4 1 12.5189 -7.2069 12.0055
1959 4 1 12.7606 -7.34209 10.8484
1957 4 1 13.9729 -6.95143 11.4081
1835 4 1 15.8664 -5.79834 12.2151
1841 4 1 16.2556 -7.37039 13.1204
1836 4 1 16.9489 -6.09778 12.6986
2282 4 1 -19.7353 -2.93949 12.6193
2283 4 1 -20.7625 -3.38374 13.1551
2281 4 1 -19.787 -3.49394 11.5885
2278 4 1 -18.1839 -4.91724 11.3031
1830 4 1 14.9074 -4.16273 10.8643
1831 4 1 15.5826 -4.80369 11.6231
1834 4 1 16.912 -5.22324 12.4685
1832 4 1 16.1791 -5.31517 12.5758
1833 4 1 16.4802 -4.19272 12.8706
2081 4 1 2.1609 -23.0398 14.2902
2082 4 1 1.38008 -22.4624 13.7404
2080 4 1 2.67307 -23.8777 14.9401
2079 4 1 3.57021 -23.215 14.7235
2077 4 1 5.17446 -23.8947 13.7709
2078 4 1 4.07437 -23.4501 13.6756
2070 4 1 3.3423 -22.0675 15.302
2071 4 1 4.1613 -22.4513 14.5174
2072 4 1 5.34716 -22.1733 14.1585
2069 4 1 4.0184 -22.6427 16.0484
2052 4 1 5.68554 -23.1267 16.1533
2051 4 1 5.43599 -21.9717 15.9264
2160 4 1 -15.9391 -20.2004 13.958
2161 4 1 -15.4184 -19.2699 13.4851
2050 4 1 6.3166 -21.0798 15.785
2049 4 1 6.04965 -19.9527 15.6863
2164 4 1 -16.7966 -17.2445 13.5848
2162 4 1 -16.1791 -18.5173 13.9351
2019 4 1 13.1115 -15.0226 16.1092
2018 4 1 14.2001 -15.1348 15.786
1865 4 1 20.3438 -14.2332 13.7186
1863 4 1 20.9067 -13.7965 14.3947
1855 4 1 20.203 -11.496 13.5511
1862 4 1 21.3548 -12.6538 14.1852
1861 4 1 21.5565 -11.5301 14.0382
1971 4 1 9.90514 -10.6196 14.3656
1970 4 1 10.0444 -9.41714 14.2898
1968 4 1 10.4793 -8.60964 14.6578
1973 4 1 9.95671 -9.98359 16.0863
1972 4 1 9.26923 -10.7198 15.3738
1967 4 1 11.5639 -8.41642 14.8988
1969 4 1 10.9302 -9.45875 15.2493
1847 4 1 17.5467 -10.09 13.5005
1846 4 1 17.8689 -9.67956 14.5616
1845 4 1 17.1654 -10.2173 13.7707
1965 4 1 11.8828 -6.51583 13.9014
1966 4 1 11.2478 -7.47504 14.1528
1964 4 1 12.4132 -7.48943 13.6359
1980 4 1 11.4466 -6.92715 15.6885
1982 4 1 12.5633 -5.52473 15.3666
1981 4 1 12.1455 -6.5596 14.8654
1984 4 1 12.3173 -5.95863 15.7348
1978 4 1 12.7353 -7.81662 15.7665
1839 4 1 15.5488 -7.20357 14.3855
1838 4 1 15.8797 -6.21462 13.8327
1983 4 1 13.5231 -6.05495 15.8593
1840 4 1 16.3379 -6.48868 13.8735
1837 4 1 16.954 -6.69527 13.7467
2284 4 1 -19.713 -3.40109 13.811
2285 4 1 -20.4895 -4.21028 14.2823
2288 4 1 -19.0925 -3.51182 14.7843
2286 4 1 -19.3988 -4.72092 14.0589
2289 4 1 -19.0392 -4.64026 15.2481
2292 4 1 -19.0276 -5.12314 15.7159
2287 4 1 -18.3532 -4.3306 14.3439
2291 4 1 -17.9119 -4.53864 15.7107
2338 4 1 -11.7799 -3.35319 15.166
2339 4 1 -10.6692 -3.09624 15.3658
1985 4 1 12.184 -4.75312 15.9086
2343 4 1 -11.3611 -0.472629 15.8121
2337 4 1 -11.3013 -2.37644 15.6141
2068 4 1 3.59735 -21.6961 16.6625
2058 4 1 3.62432 -21.8645 18.7938
2053 4 1 6.22805 -22.2501 16.7929
2063 4 1 2.12195 -20.0368 18.6824
2067 4 1 3.64764 -21.0101 17.6478
2066 4 1 2.76301 -20.4181 17.1581
2064 4 1 3.15767 -20.0426 18.0294
2065 4 1 3.88014 -20.7168 17.4965
2057 4 1 4.73656 -21.3829 18.8356
2055 4 1 4.79132 -21.2131 18.2826
2056 4 1 3.71738 -20.8886 18.6786
2054 4 1 5.6408 -21.2696 17.3493
2044 4 1 7.11934 -19.0522 17.8561
2045 4 1 7.26139 -20.0667 17.2673
2043 4 1 8.03404 -19.1805 17.1582
2048 4 1 6.90658 -20.1975 16.4449
2046 4 1 7.40912 -21.1907 17.0142
2047 4 1 6.38795 -21.3036 16.5089
2042 4 1 8.83031 -19.5178 17.9863
2041 4 1 8.25103 -18.6612 18.618
2038 4 1 8.30015 -17.4206 18.5917
2039 4 1 8.10583 -18.6229 18.4787
2021 4 1 13.0298 -14.2485 18.1845
2020 4 1 12.7178 -14.9761 17.2514
2031 4 1 11.8589 -15.3466 17.7591
2032 4 1 10.9764 -15.8817 18.437
2025 4 1 12.106 -13.7245 18.7645
2030 4 1 12.0848 -16.0795 18.7222
2008 4 1 14.6112 -13.819 17.8252
2017 4 1 14.7579 -15.5808 16.6892
2016 4 1 15.9048 -15.4241 16.6415
2015 4 1 15.9271 -15.2089 17.8402
2010 4 1 15.6617 -13.8607 18.122
2013 4 1 17.0159 -14.4768 18.1009
2014 4 1 16.458 -14.5006 17.0807
2012 4 1 16.5012 -13.6625 17.4175
2023 4 1 11.6553 -12.9601 18.7285
2022 4 1 12.8464 -13.2034 18.7338
2007 4 1 14.3116 -12.7241 17.4386
2009 4 1 15.2764 -12.7439 17.7891
2006 4 1 15.1404 -11.8841 17.3483
2005 4 1 15.5998 -11.0976 18.1363
2011 4 1 16.6945 -13.2601 18.5235
2313 4 1 -16.1912 -9.71742 17.9283
2315 4 1 -14.6686 -9.65867 17.6477
2316 4 1 -14.2291 -8.61813 17.3546
2314 4 1 -15.4156 -10.6252 17.7778
2317 4 1 -13.6717 -8.19145 18.3272
1974 4 1 9.65854 -9.03034 16.7293
1975 4 1 10.762 -9.00632 17.2099
1976 4 1 11.5648 -8.11662 17.0228
1977 4 1 12.7446 -8.31581 16.8071
1999 4 1 12.5849 -10.2045 17.9193
2004 4 1 14.8827 -10.5361 17.3345
2003 4 1 14.7825 -9.78922 18.3198
2002 4 1 14.9887 -9.90435 17.155
2001 4 1 14.6138 -10.286 18.1699
2000 4 1 13.6778 -9.64739 18.0745
1998 4 1 13.6259 -9.68782 18.2473
2307 4 1 -17.3908 -6.80162 18.6546
2306 4 1 -16.6868 -5.97156 18.2443
2308 4 1 -16.3121 -7.47555 18.5644
2331 4 1 -11.221 -6.08318 17.3342
2329 4 1 -11.2098 -5.49952 17.0543
2328 4 1 -12.2184 -6.11757 16.6854
2330 4 1 -12.3242 -5.80542 16.8039
1979 4 1 11.9237 -7.4599 16.6183
1992 4 1 12.837 -6.14625 18.5197
1996 4 1 13.9038 -8.06193 18.802
1994 4 1 13.5312 -7.47171 18.778
2295 4 1 -20.1602 -5.34949 17.2856
2294 4 1 -19.6179 -4.33046 17.4394
2296 4 1 -19.0726 -4.89295 17.0606
2290 4 1 -18.8961 -4.13651 16.3273
2297 4 1 -19.342 -4.24274 18.0728
2293 4 1 -18.6937 -4.86915 16.8963
2304 4 1 -16.5519 -4.56439 18.1818
2302 4 1 -17.443 -4.88147 18.3432
2323 4 1 -13.7896 -5.17532 18.0044
2322 4 1 -14.4133 -4.22476 17.7988
2325 4 1 -12.8223 -5.12123 17.6183
2327 4 1 -12.1173 -4.9472 16.9281
2334 4 1 -11.4422 -3.55527 17.0819
2333 4 1 -11.6819 -4.2001 17.9683
2336 4 1 -10.9988 -2.81355 16.6505
2324 4 1 -13.095 -4.16033 18.2144
2326 4 1 -13.2159 -4.60219 16.6781
2332 4 1 -11.1896 -5.2635 18.2225
2335 4 1 -10.2083 -3.55505 17.0966
1990 4 1 12.9654 -3.85438 18.1572
1987 4 1 12.5703 -3.40414 17.8458
1986 4 1 12.3577 -4.25202 17.0401
1991 4 1 12.677 -5.0506 18.2132
1988 4 1 13.6319 -3.60694 18.3334
1989 4 1 13.7115 -4.24455 17.3689
2348 4 1 -13.953 -0.533745 18.0304
2342 4 1 -10.8812 -1.45788 16.3794
2346 4 1 -13.0226 -0.338683 17.6627
2345 4 1 -12.7462 -0.562478 16.5277
2340 4 1 -9.98993 -2.68145 16.3185
2341 4 1 -9.66775 -1.60486 16.6591
2062 4 1 1.37866 -19.9031 19.6021
2061 4 1 2.43129 -19.4046 19.8979
2059 4 1 2.89297 -20.9263 18.8489
2060 4 1 3.31317 -20.0198 19.4177
2040 4 1 7.56055 -19.3976 19.1745
2037 4 1 9.42204 -17.0881 18.8787
2036 4 1 10.1686 -16.8149 19.7988
2029 4 1 11.9883 -16.3741 19.8534
2035 4 1 10.4431 -15.6757 19.8256
2034 4 1 9.34207 -15.1932 19.9667
2033 4 1 10.018 -15.6567 19.0925
2027 4 1 13.0695 -14.6338 20.3293
2026 4 1 13.0091 -14.0889 19.3417
2028 4 1 11.9916 -15.1649 20.0773
2024 4 1 12.3678 -13.0374 19.6995
2309 4 1 -16.4438 -8.19539 19.4774
2311 4 1 -15.3551 -10.2895 19.9172
2312 4 1 -15.8847 -9.50458 19.0952
2310 4 1 -15.759 -9.19203 19.5524
1997 4 1 13.3147 -8.95978 19.1819
2303 4 1 -16.6376 -5.48865 18.9323
2318 4 1 -14.0069 -7.3715 19.1721
2320 4 1 -14.0668 -5.7065 19.1064
2319 4 1 -13.1552 -6.47449 19.0451
1995 4 1 14.3508 -7.34189 19.6847
1993 4 1 13.6437 -6.41667 19.3989
2305 4 1 -17.3631 -5.13586 18.953
2300 4 1 -17.1801 -3.32085 19.6245
2298 4 1 -18.7895 -3.5042 18.8476
2299 4 1 -18.1924 -3.86397 19.8907
2301 4 1 -17.8408 -4.31784 19.3648
2321 4 1 -14.7135 -4.71462 18.9214
2353 4 1 -16.3866 -1.62742 20.2035
2356 4 1 -17.3811 -2.10841 21.209
2354 4 1 -16.1398 -0.874168 21.1678
2350 4 1 -14.2842 -0.102101 19.6458
2355 4 1 -16.1481 -2.06461 21.2279
2352 4 1 -16.0077 -1.11285 19.2142
2351 4 1 -14.8503 -1.02279 19.1745
2347 4 1 -13.062 -0.305282 18.8587
2358 4 1 -17.0848 -0.468897 22.5491
2357 4 1 -17.7468 -1.24945 21.8654
2359 4 1 -16.0144 -0.0973273 22.6373
2818 4 1 21.8469 2.16645 -17.0975
2815 4 1 22.9439 1.43695 -17.5351
2817 4 1 22.2564 1.53716 -18.0146
2816 4 1 22.1516 2.07608 -16.8681
2812 4 1 22.7744 0.228332 -16.6709
2814 4 1 23.6411 0.9512 -16.7581
2823 4 1 21.5002 5.08722 -17.5158
2819 4 1 22.3874 3.20214 -17.1651
2820 4 1 21.7297 4.03324 -16.6777
2821 4 1 21.6789 5.13206 -17.2436
2822 4 1 22.0753 4.17707 -17.8346
2825 4 1 21.0691 6.48861 -16.7887
2824 4 1 20.4865 5.6023 -17.2235
2828 4 1 21.1011 7.86855 -17.5793
2827 4 1 21.1345 7.46236 -16.4282
2829 4 1 20.3671 8.6973 -17.0058
2830 4 1 19.6694 9.69493 -17.1337
2831 4 1 19.446 10.6332 -17.7732
2834 4 1 17.944 11.3657 -16.7407
2832 4 1 18.6198 11.3448 -18.387
2833 4 1 18.8232 10.8534 -17.2961
2798 4 1 21.2509 0.676705 -14.4323
2801 4 1 23.431 0.0776912 -13.9374
2800 4 1 22.4801 0.735824 -13.841
3011 4 1 20.5623 5.27415 -15.5308
2881 4 1 24.0024 4.31536 -13.5777
2880 4 1 24.944 3.5572 -13.6878
2826 4 1 20.9413 6.49766 -15.656
3013 4 1 19.6664 6.99721 -14.5394
3010 4 1 20.6974 6.00674 -14.5613
3014 4 1 19.8914 7.58157 -13.4721
3012 4 1 19.7556 5.8623 -14.9586
3007 4 1 21.2177 6.88967 -13.4942
3009 4 1 21.3506 6.59056 -13.68
3008 4 1 22.0223 7.56728 -14.0653
3018 4 1 20.191 9.22299 -14.4028
3017 4 1 19.6547 10.1466 -13.9548
3015 4 1 19.4103 8.55121 -14.0114
3019 4 1 20.9016 10.1878 -14.5684
3020 4 1 21.127 10.0506 -13.4639
2835 4 1 18.5284 12.0236 -15.8676
2838 4 1 18.1942 12.6464 -14.5148
2839 4 1 18.4193 13.3595 -13.538
2841 4 1 18.469 12.938 -13.5618
2837 4 1 19.0942 11.9775 -15.0569
2840 4 1 19.5432 13.1213 -14.0992
2836 4 1 19.7055 12.082 -16.0639
3022 4 1 20.5658 12.3927 -13.5569
3023 4 1 21.7569 12.5752 -13.6238
3026 4 1 20.6845 14.3174 -13.734
3027 4 1 19.5057 14.2616 -14.2382
2793 4 1 21.34 0.619856 -11.7567
2796 4 1 20.2548 0.498807 -12.6986
2797 4 1 21.2577 0.625315 -13.2995
2792 4 1 20.4673 1.18781 -11.2194
2795 4 1 21.2949 0.367775 -13.2453
2883 4 1 23.4782 2.64445 -13.2066
2890 4 1 24.0331 1.31076 -12.011
2891 4 1 23.4371 1.18288 -10.9256
2892 4 1 23.9412 0.176951 -11.3052
2802 4 1 23.4019 0.775751 -13.001
2886 4 1 24.8598 1.72377 -12.846
2885 4 1 24.4506 2.44325 -12.0047
2888 4 1 25.0394 1.58035 -13.202
2887 4 1 26.0301 1.93054 -12.5797
2889 4 1 25.0953 0.782298 -12.2405
2788 4 1 18.5898 3.87544 -11.9958
2787 4 1 18.1521 3.46249 -10.8806
2789 4 1 19.2322 3.13864 -11.4601
2884 4 1 23.8536 3.47764 -12.3875
2882 4 1 24.1961 3.44155 -12.8506
3002 4 1 22.699 4.29435 -10.9043
3003 4 1 21.9013 4.84289 -11.5228
2877 4 1 23.6272 4.30329 -11.3096
2878 4 1 24.7981 4.40471 -11.5493
2879 4 1 24.7703 4.35258 -12.7297
2876 4 1 24.401 5.07054 -11.8032
3006 4 1 21.2465 6.7874 -12.227
3004 4 1 21.271 5.83939 -11.3253
3005 4 1 21.9281 5.70458 -12.326
2872 4 1 22.8775 7.03498 -11.3619
2873 4 1 24.0467 6.60903 -11.3489
2875 4 1 25.3837 5.456 -11.4478
2874 4 1 25.1936 6.66892 -11.6652
3016 4 1 18.9869 9.41013 -13.3047
2871 4 1 22.5788 8.24258 -11.1412
3021 4 1 20.6381 11.1844 -13.3026
3024 4 1 20.8302 13.1441 -13.1705
2842 4 1 18.9071 13.8284 -12.8473
2843 4 1 19.6827 14.6111 -12.3129
2844 4 1 19.2181 14.4232 -11.1457
3028 4 1 19.2962 15.1442 -13.4309
3025 4 1 21.5595 14.0224 -12.9469
3029 4 1 19.2334 16.2101 -12.9328
3030 4 1 19.3482 16.8536 -11.9485
3031 4 1 20.2667 16.2032 -11.5712
3032 4 1 20.326 17.4585 -11.6607
2948 4 1 17.4733 1.14771 -10.4041
2946 4 1 18.6338 0.953927 -9.97013
2947 4 1 17.928 1.80795 -9.44652
2949 4 1 17.3134 1.92086 -9.46586
2791 4 1 19.4191 1.55271 -10.6102
2945 4 1 19.4811 1.4383 -9.24432
2944 4 1 20.2815 1.43462 -8.36638
2768 4 1 23.4693 1.32838 -8.27287
2767 4 1 23.5913 2.30943 -8.99412
2769 4 1 22.8158 0.302983 -8.60197
2770 4 1 22.9646 0.0311923 -9.72256
2894 4 1 24.5376 0.130453 -9.99038
2896 4 1 26.0094 1.0318 -8.52553
2893 4 1 24.5426 1.01737 -10.7607
2895 4 1 25.5064 0.27754 -9.36672
2904 4 1 27.0846 2.30791 -8.59628
2786 4 1 18.3591 4.34356 -10.0863
2950 4 1 17.4171 3.07344 -9.1659
2951 4 1 17.1707 3.85948 -8.18193
2790 4 1 19.9442 2.69836 -10.5461
2785 4 1 19.3183 4.11031 -9.49462
2784 4 1 19.5495 3.59904 -8.53013
2763 4 1 23.8907 3.8484 -9.65369
2999 4 1 22.2197 5.07421 -9.27875
3001 4 1 22.299 5.06743 -9.99029
2766 4 1 24.7109 2.77248 -9.26708
2761 4 1 26.048 4.5101 -9.47609
2762 4 1 24.8843 4.24972 -9.25418
2760 4 1 24.8497 4.88435 -9.47775
2764 4 1 24.353 2.70236 -9.94027
2765 4 1 25.5535 2.8062 -10.0065
2907 4 1 26.5335 3.13041 -8.07916
2905 4 1 26.3379 3.26864 -8.69883
2906 4 1 27.5275 3.62286 -8.54901
2864 4 1 17.8783 8.04374 -8.52793
2993 4 1 19.521 5.79899 -8.44928
2998 4 1 22.3021 5.39835 -8.15878
3000 4 1 23.2865 5.6577 -9.67183
2759 4 1 25.266 5.51476 -8.56016
2758 4 1 24.2973 6.18001 -8.21216
2757 4 1 25.4814 5.85585 -8.30612
3460 4 1 5.33737 10.2951 -8.42786
3461 4 1 6.50977 10.5888 -8.14934
2863 4 1 18.1097 9.18562 -8.63376
2850 4 1 20.9597 10.6008 -8.71029
2855 4 1 21.5081 8.52493 -8.17454
2857 4 1 19.5877 9.21937 -8.47935
2867 4 1 19.8976 9.78765 -9.83518
2866 4 1 19.2195 8.74371 -9.97113
2868 4 1 20.9922 9.47905 -10.3557
2865 4 1 19.0287 8.12802 -8.86905
2870 4 1 22.2751 9.00738 -10.262
2869 4 1 22.0415 10.1179 -10.5209
2852 4 1 21.7079 10.3895 -8.29959
2851 4 1 21.7705 10.2232 -9.55338
3468 4 1 4.85858 12.6601 -8.96827
3459 4 1 4.78663 11.0664 -9.07934
3469 4 1 3.84947 12.6005 -8.21233
3464 4 1 5.94496 11.8308 -8.20724
3463 4 1 7.01129 11.4996 -8.71044
3466 4 1 5.80844 12.8611 -8.08913
3465 4 1 5.93497 12.5104 -9.20067
3467 4 1 6.00066 12.4012 -9.22399
3458 4 1 5.62961 10.826 -8.23733
2974 4 1 15.2861 11.6189 -8.19526
2847 4 1 19.3077 12.5265 -8.87295
2846 4 1 18.9234 13.31 -9.68768
2849 4 1 20.5788 11.7462 -8.45494
2848 4 1 20.473 12.6749 -9.19721
2845 4 1 19.7411 13.578 -10.4988
3034 4 1 19.2065 18.6114 -10.2176
3033 4 1 19.7681 17.5479 -10.6388
3038 4 1 18.8861 18.5043 -8.7193
3035 4 1 18.269 19.09 -10.5816
3041 4 1 18.7702 20.8544 -8.4828
3037 4 1 19.3559 19.513 -9.12896
3036 4 1 19.4299 19.3455 -10.3057
3039 4 1 19.3939 19.401 -9.28705
3040 4 1 19.3249 19.8095 -8.14418
2781 4 1 18.7276 1.90703 -7.2647
2780 4 1 18.8088 0.942445 -8.03295
2943 4 1 21.2029 1.2957 -7.7044
2783 4 1 19.772 2.64204 -7.88445
2779 4 1 19.516 0.321519 -7.34389
2926 4 1 19.4555 0.125131 -6.16768
2942 4 1 22.0265 1.25449 -6.85799
2940 4 1 22.552 0.565045 -7.03463
2941 4 1 22.2414 1.31056 -8.0255
2911 4 1 23.2752 2.63666 -5.94059
2909 4 1 25.3693 2.47186 -6.99361
2898 4 1 26.2611 1.43389 -7.27793
2897 4 1 25.6112 0.462406 -7.53527
2900 4 1 26.5382 2.52573 -5.63346
2910 4 1 24.2468 2.56471 -6.63322
2899 4 1 25.8589 1.68413 -6.17042
2902 4 1 27.6688 2.68933 -6.49513
2955 4 1 14.7641 3.73113 -7.22231
2954 4 1 15.8146 3.22121 -7.41485
2956 4 1 14.9658 4.94051 -7.39201
2953 4 1 15.8247 4.30508 -7.78058
2958 4 1 15.2818 5.06959 -6.81545
2782 4 1 18.5816 2.76154 -8.03974
2952 4 1 16.8509 4.89898 -7.72738
2994 4 1 20.3231 5.05977 -7.80116
2635 4 1 22.8528 3.50454 -5.65921
2636 4 1 24.0356 3.35818 -5.96316
2908 4 1 25.7239 3.58053 -7.36957
2901 4 1 26.9804 3.50306 -6.14589
2903 4 1 27.4098 2.73595 -7.58108
2961 4 1 13.0421 6.96687 -6.01619
2963 4 1 13.2662 6.91912 -6.03278
2960 4 1 13.3941 5.86178 -5.65948
2964 4 1 12.7011 7.9203 -5.77202
2986 4 1 15.9335 6.8624 -6.73359
2959 4 1 14.4756 5.52241 -6.09219
2957 4 1 14.5979 5.98486 -6.9324
2991 4 1 17.557 5.83337 -7.93075
2988 4 1 16.9154 7.52219 -6.94334
2989 4 1 17.1589 7.1054 -7.98153
2992 4 1 18.5647 6.45858 -8.02565
2990 4 1 18.3521 6.79151 -7.91309
2987 4 1 16.7288 7.07951 -5.82276
2985 4 1 16.328 7.94978 -6.41437
2996 4 1 20.9816 6.14914 -8.00461
2995 4 1 20.3813 5.97653 -7.04639
2997 4 1 21.7545 5.80118 -7.18919
2756 4 1 26.0547 6.20807 -7.30073
2755 4 1 25.6219 5.89292 -6.16794
2754 4 1 26.7788 6.20034 -6.23397
2745 4 1 25.8173 7.83488 -5.41911
2753 4 1 27.7849 6.14491 -7.014
2752 4 1 27.9705 5.54834 -5.99123
3480 4 1 2.26899 10.65 -5.73158
3455 4 1 6.39582 10.619 -7.00828
3457 4 1 6.04633 10.604 -7.07019
2965 4 1 12.7305 9.04119 -5.84639
2967 4 1 13.1118 10.6684 -6.48349
2966 4 1 13.2494 10.1013 -5.4306
2980 4 1 15.2786 10.0684 -5.97916
2982 4 1 15.4002 9.08839 -6.19877
2984 4 1 15.1264 8.14143 -6.27069
2860 4 1 17.3702 10.3686 -7.16438
2861 4 1 18.2852 10.0348 -6.46495
2859 4 1 18.355 9.55048 -7.31218
2862 4 1 17.96 9.41973 -7.53615
2853 4 1 20.8428 10.6226 -7.63717
2721 4 1 20.302 10.4164 -6.0769
2858 4 1 19.4133 8.87607 -7.34201
2856 4 1 20.7608 9.50429 -8.06455
2719 4 1 19.3523 10.2453 -5.49977
2854 4 1 21.5534 9.62335 -7.70396
2729 4 1 22.0148 10.2021 -7.03548
2730 4 1 23.1501 10.4204 -7.32075
2739 4 1 25.9589 10.2363 -6.2974
2740 4 1 25.2544 9.52 -5.63175
2741 4 1 26.3471 8.95759 -5.43488
2737 4 1 25.3438 10.4869 -5.98251
3475 4 1 1.90195 11.714 -6.24953
3476 4 1 1.79424 12.8488 -5.76174
3481 4 1 3.23029 11.301 -5.57404
3474 4 1 2.72828 12.532 -6.62474
3462 4 1 7.48363 11.0704 -7.6351
3456 4 1 5.99243 11.7346 -6.52456
3454 4 1 6.47792 11.2824 -6.07931
3448 4 1 7.93952 13.2454 -5.6341
3444 4 1 8.94199 13.282 -6.06729
3445 4 1 9.60675 13.4387 -7.0911
2970 4 1 13.2469 12.1734 -6.41251
2969 4 1 13.1803 11.4926 -7.29896
2973 4 1 15.4054 12.842 -7.96203
2972 4 1 14.6177 12.0856 -7.45232
2971 4 1 13.6224 11.3329 -7.17914
2975 4 1 15.9014 11.3723 -7.24323
2968 4 1 13.6451 11.7508 -6.25471
2978 4 1 16.3667 11.2274 -5.75977
2976 4 1 16.9338 11.6413 -6.55891
2977 4 1 17.4984 11.2508 -5.59645
2722 4 1 21.2547 11.0962 -6.03691
2720 4 1 19.4679 11.2801 -6.01649
2718 4 1 19.8343 10.77 -6.41696
3105 4 1 19.7508 12.8559 -5.90885
2728 4 1 21.8945 11.4378 -7.16484
2732 4 1 23.6927 11.1498 -6.36641
2723 4 1 22.4719 11.1036 -5.98293
2724 4 1 22.89 12.1419 -5.90929
2727 4 1 22.5068 12.2261 -6.61586
2725 4 1 21.8593 12.49 -6.51523
2731 4 1 23.3732 11.5249 -7.42842
2726 4 1 22.6393 12.9576 -5.67215
3470 4 1 3.57692 13.6045 -7.59201
3472 4 1 3.72053 14.1979 -6.69039
3473 4 1 2.79283 13.5654 -7.11645
3471 4 1 3.51149 14.8066 -7.68364
3433 4 1 5.2718 14.4142 -6.002
3435 4 1 5.07816 15.3085 -5.61703
3436 4 1 5.01586 15.0051 -6.81571
3432 4 1 4.87837 15.633 -6.03914
3439 4 1 7.12956 15.0905 -6.52137
3440 4 1 7.46532 14.6739 -7.60494
3441 4 1 7.73052 13.781 -6.8674
3437 4 1 5.98318 15.7406 -6.6577
3438 4 1 6.89726 16.0431 -5.94929
3443 4 1 9.07259 14.0785 -6.92302
3442 4 1 8.09022 14.847 -6.9883
3446 4 1 9.96004 14.3375 -6.44248
3447 4 1 9.02528 13.5689 -5.97722
3116 4 1 14.7497 15.7895 -5.50197
3115 4 1 15.444 15.1569 -6.32831
3109 4 1 17.3083 15.9057 -8.02859
3113 4 1 16.9646 15.7343 -6.52025
3110 4 1 17.6862 15.8829 -6.84517
3114 4 1 16.2298 15.2484 -7.21919
3107 4 1 18.778 14.3942 -7.21203
3108 4 1 17.7255 14.9592 -7.49392
3106 4 1 19.6207 13.9891 -6.39893
3431 4 1 4.4391 16.4648 -5.41259
3140 4 1 12.8652 17.3051 -5.44474
3112 4 1 18.0186 16.2133 -6.80401
3111 4 1 16.9233 16.6992 -6.75404
3046 4 1 18.3331 18.7999 -5.8653
3045 4 1 19.4387 18.2319 -6.07392
3052 4 1 16.7501 21.2336 -5.92953
3044 4 1 19.9769 19.3107 -6.06257
3043 4 1 20.3005 19.5939 -7.18561
3050 4 1 18.964 21.445 -5.67682
3042 4 1 19.3755 20.0739 -7.85236
3053 4 1 17.2943 22.2252 -5.42603
3055 4 1 16.1814 22.5972 -5.83619
1752 4 1 13.2043 2.14037 -5.11296
1753 4 1 12.2003 1.97854 -4.52081
1754 4 1 12.9918 2.00644 -3.60581
1750 4 1 12.5803 0.803688 -5.15061
1751 4 1 12.0435 1.93048 -5.21153
1748 4 1 11.5695 0.0429886 -4.17303
1749 4 1 12.6823 0.042513 -4.2764
2626 4 1 17.3554 1.07226 -4.50442
2625 4 1 17.1765 0.941889 -3.31061
2627 4 1 18.4369 0.939119 -3.90122
2633 4 1 21.0131 2.50706 -4.70827
2923 4 1 20.2556 0.72548 -3.21684
2629 4 1 20.0336 2.30709 -4.02413
2628 4 1 19.3758 1.48418 -3.51201
2630 4 1 18.9032 2.69229 -4.16238
2631 4 1 19.2219 2.33511 -5.26112
2924 4 1 19.7892 0.854138 -4.32027
2925 4 1 19.2202 0.900542 -5.33461
2922 4 1 20.7549 1.14673 -4.18407
2920 4 1 22.7148 0.892829 -3.72015
2919 4 1 23.4526 0.378943 -3.0379
2921 4 1 21.7546 1.63935 -3.66544
2912 4 1 24.0854 2.52206 -5.03304
2915 4 1 24.3157 0.0666002 -3.66784
2913 4 1 24.4209 1.9185 -4.15026
2914 4 1 24.7271 0.796674 -4.53793
2632 4 1 19.9332 3.02037 -4.56982
2634 4 1 21.6838 3.42858 -5.21345
2642 4 1 23.8767 4.39425 -4.15139
2641 4 1 23.6934 5.36138 -4.71674
2638 4 1 23.3884 4.08498 -4.89658
2643 4 1 22.6722 4.47515 -3.89155
2644 4 1 22.3827 5.13563 -2.98757
2646 4 1 22.7668 5.00304 -3.31943
2645 4 1 21.9641 5.23375 -4.14822
2637 4 1 24.5989 3.96215 -5.11454
2639 4 1 24.2616 4.20854 -4.02542
2640 4 1 24.797 5.11284 -4.61858
2751 4 1 27.3544 5.14285 -5.08587
3512 4 1 2.33387 6.02158 -2.84249
2962 4 1 13.1933 7.37087 -4.89979
2677 4 1 14.8893 6.87638 -4.16687
2678 4 1 16.0015 6.67078 -3.63916
2676 4 1 14.2541 7.78213 -4.4252
2682 4 1 18.1789 7.00041 -4.07113
2683 4 1 18.6164 6.47989 -3.05138
2684 4 1 17.5871 6.39536 -3.67377
2680 4 1 17.2663 5.77438 -4.87614
2679 4 1 16.1727 5.7357 -4.42467
2681 4 1 18.3466 5.87597 -4.26021
2685 4 1 18.1818 7.1304 -2.91052
2687 4 1 19.1229 7.60502 -2.80787
2688 4 1 19.9004 7.41812 -3.75384
2747 4 1 26.7969 7.42896 -4.35028
2749 4 1 28.5064 6.06452 -4.11898
2750 4 1 28.4213 5.59877 -5.19811
2748 4 1 27.8111 7.00024 -3.82541
3478 4 1 2.32182 10.6548 -5.04118
3507 4 1 0.965896 8.5273 -2.70633
3508 4 1 1.46071 9.49944 -3.15026
3483 4 1 3.60975 10.3761 -4.87337
3502 4 1 3.77171 9.68349 -2.73465
3486 4 1 4.55756 10.6089 -3.08352
3388 4 1 10.4585 10.6849 -3.89982
3387 4 1 11.0863 10.3364 -2.86161
3389 4 1 11.5963 10.6317 -3.77488
2983 4 1 15.5553 8.44583 -5.17517
2981 4 1 15.8735 9.42161 -5.16722
2675 4 1 14.0758 8.39666 -3.38088
2674 4 1 14.572 9.35872 -3.02788
2672 4 1 15.4927 10.5319 -3.30246
2716 4 1 20.2668 10.6144 -4.07761
2715 4 1 21.2198 10.5769 -4.73519
2710 4 1 23.2419 9.62246 -3.02413
2711 4 1 22.7501 10.1243 -4.01113
2712 4 1 22.5959 9.54562 -2.93858
2713 4 1 22.4363 10.3988 -3.77358
2733 4 1 23.839 10.7036 -5.23029
2734 4 1 24.1726 10.0384 -4.28075
2746 4 1 26.3982 8.43891 -4.5714
2738 4 1 26.2662 10.4253 -5.15223
2742 4 1 25.7082 9.18758 -4.52936
2743 4 1 26.6276 8.51985 -5.0797
2744 4 1 25.5997 8.39535 -4.41832
2735 4 1 25.1173 10.6365 -4.46751
3477 4 1 1.95944 11.7849 -5.20585
3479 4 1 1.18095 10.82 -5.30706
3482 4 1 3.84496 11.5663 -4.56386
3484 4 1 4.43913 11.0843 -4.64176
3485 4 1 3.70599 11.1623 -3.67882
3487 4 1 4.49826 11.8098 -2.80325
3453 4 1 6.33728 11.8956 -5.08929
3451 4 1 7.1759 12.6802 -3.46618
3452 4 1 7.3094 12.0165 -4.44187
3398 4 1 11.4081 12.1977 -3.57935
3400 4 1 11.3572 12.4334 -3.4539
3401 4 1 10.8631 13.3346 -2.79299
3395 4 1 12.8414 12.2677 -3.79194
3394 4 1 13.2508 11.4338 -2.97245
3397 4 1 12.586 12.546 -3.36846
3396 4 1 13.0253 11.5091 -2.83144
2979 4 1 15.4691 10.7725 -5.10951
2671 4 1 15.8835 11.6703 -3.22564
3100 4 1 18.255 12.5728 -2.97714
2714 4 1 21.5159 11.1388 -3.70059
3101 4 1 19.1698 12.9366 -3.68326
2717 4 1 20.0585 10.9555 -5.26278
3087 4 1 21.3387 13.312 -4.91311
3088 4 1 20.8584 13.4008 -3.85975
3104 4 1 20.5497 12.6408 -4.94454
3089 4 1 21.62 12.6275 -3.28576
3090 4 1 22.6997 13.1909 -3.07985
2736 4 1 25.1685 11.4834 -5.25508
3449 4 1 6.82694 13.5466 -5.19371
3450 4 1 7.0803 13.7791 -4.01436
3434 4 1 5.95332 14.6222 -5.0886
3403 4 1 9.53565 14.2735 -2.89045
3405 4 1 8.69582 13.8669 -2.78197
3422 4 1 8.32315 15.9275 -3.17211
3129 4 1 12.164 15.0494 -4.25788
3126 4 1 13.4329 15.7818 -3.69311
3128 4 1 12.4672 16.1344 -4.54423
3127 4 1 13.3519 15.3604 -4.82223
3130 4 1 11.383 15.2233 -5.23247
3125 4 1 13.528 14.9325 -4.56592
3124 4 1 14.319 14.1594 -4.09448
3123 4 1 14.1337 14.1553 -5.22739
3122 4 1 13.9172 13.5095 -4.24405
3121 4 1 15.0252 13.729 -4.54236
3120 4 1 16.0664 13.4857 -4.05049
3118 4 1 16.0437 14.4409 -4.19879
3117 4 1 15.2904 15.3547 -4.4565
3149 4 1 15.3064 15.3018 -3.3925
3148 4 1 16.0817 15.9945 -4.08134
3119 4 1 17.0529 13.9724 -4.53906
3103 4 1 20.1489 13.6913 -5.3809
3102 4 1 19.5302 13.9115 -4.32854
3086 4 1 20.9753 14.257 -4.29794
3084 4 1 23.3537 14.1231 -3.77597
3083 4 1 24.0914 15.0024 -3.77157
3081 4 1 24.0042 15.6827 -3.78978
3085 4 1 22.2507 14.0989 -4.19769
3079 4 1 22.9825 15.9404 -3.23427
3076 4 1 23.4065 16.0101 -2.78195
3082 4 1 24.8416 15.3322 -2.89661
3421 4 1 7.30367 16.5737 -3.15127
3429 4 1 5.44545 17.3559 -4.128
3427 4 1 6.6363 16.69 -4.71883
3426 4 1 7.21085 17.5764 -4.34774
3430 4 1 5.43888 16.412 -4.79423
3428 4 1 5.91193 17.4669 -5.2646
3423 4 1 7.59518 16.9105 -3.38171
3425 4 1 8.41711 17.9372 -4.24744
3424 4 1 8.07797 16.8538 -4.50868
3139 4 1 11.8262 17.8604 -5.30894
3141 4 1 13.4135 18.2887 -4.96938
3134 4 1 11.6207 16.4983 -4.20115
3133 4 1 12.4969 16.5019 -3.4205
3131 4 1 11.5808 16.3906 -5.25525
3132 4 1 11.5405 16.2895 -4.04941
3136 4 1 11.1776 17.5576 -4.52596
3135 4 1 11.1284 17.0685 -3.3727
3138 4 1 11.8173 17.4354 -4.1162
3137 4 1 11.7132 18.588 -4.25329
3142 4 1 14.5636 18.2378 -4.56901
3145 4 1 14.6377 17.0605 -4.08241
3144 4 1 15.8324 17.2704 -3.77467
3143 4 1 14.6897 17.3597 -3.64262
3146 4 1 14.7002 17.0491 -2.89058
3147 4 1 14.8955 16.2227 -3.74015
3065 4 1 17.3805 17.4557 -3.49257
3066 4 1 17.888 16.5588 -2.92554
3064 4 1 17.4806 18.6255 -3.43271
3080 4 1 23.7168 16.8273 -3.41652
3078 4 1 23.9699 16.5302 -2.8152
3077 4 1 22.9106 16.9482 -3.13694
3049 4 1 18.4919 20.6041 -5.11828
3051 4 1 17.7775 21.4576 -5.28093
3047 4 1 17.4907 19.1594 -5.0939
3048 4 1 18.611 19.4221 -5.26122
3058 4 1 17.7468 20.6363 -4.27397
3059 4 1 17.3055 21.2692 -3.37124
3057 4 1 16.7324 21.2962 -4.23231
3060 4 1 17.867 20.2923 -3.18499
3063 4 1 18.0521 19.5441 -2.90926
3061 4 1 18.9138 20.649 -3.78287
3054 4 1 16.7753 23.3457 -5.04953
3056 4 1 16.3461 22.3173 -4.74952
3542 4 1 -2.2262 0.257105 -1.01287
1742 4 1 12.3102 0.915896 -0.275807
1755 4 1 12.4277 2.45282 -2.64521
1741 4 1 11.8701 1.95884 -0.48966
1743 4 1 11.6555 0.821456 -1.27498
1744 4 1 11.7932 0.569428 -2.39957
1745 4 1 12.7094 0.63154 -1.58167
2624 4 1 17.3637 0.113985 -2.52929
2617 4 1 19.2691 1.12749 -0.205323
2619 4 1 19.508 0.145608 -0.0239154
2917 4 1 24.5169 0.845116 -2.23335
3528 4 1 -3.82394 5.23701 -0.189196
3529 4 1 -2.9879 4.36782 -0.279657
3530 4 1 -1.80286 4.09707 -0.130875
3519 4 1 0.187395 5.00347 -0.9407
3516 4 1 2.3734 4.58978 -1.10525
3517 4 1 1.53871 4.13845 -0.422758
3513 4 1 2.92234 5.08183 -2.43888
3514 4 1 3.02422 3.98826 -1.81982
3515 4 1 2.9512 3.49429 -0.753143
1756 4 1 12.8875 3.50727 -2.40398
1759 4 1 12.3596 3.68277 -2.11328
1757 4 1 12.2308 4.4673 -2.12401
1758 4 1 11.5825 3.96913 -1.32468
1760 4 1 12.468 3.93679 -1.01275
1761 4 1 13.0433 2.82673 -1.04063
1762 4 1 13.046 3.68241 -0.190755
2655 4 1 18.0685 4.43704 -0.921528
2658 4 1 17.6818 4.37259 -1.95108
2657 4 1 17.036 4.82738 -1.05017
2656 4 1 17.6316 4.3979 -1.98957
2651 4 1 20.5636 4.50062 -1.59729
2652 4 1 20.5815 3.80136 -0.667226
2649 4 1 21.4252 5.37198 -2.36547
2653 4 1 19.585 3.63487 -0.0698617
2648 4 1 21.8518 4.174 -2.41074
2647 4 1 23.1106 4.36876 -2.38263
3520 4 1 -0.758007 5.68574 -0.544463
3521 4 1 -1.9198 5.86002 -0.244172
3511 4 1 1.38914 6.4655 -2.17899
3510 4 1 1.19253 7.65305 -2.36035
3497 4 1 5.0444 8.00024 -1.61926
3371 4 1 9.60992 7.74245 -1.01727
3369 4 1 9.64265 7.43953 -0.69314
3366 4 1 9.43964 6.76164 -0.713713
3372 4 1 10.4414 7.47255 -0.17199
3368 4 1 10.3112 6.53856 -1.13074
3363 4 1 8.90508 5.64892 -0.523024
3365 4 1 8.40664 6.36079 -0.260018
3367 4 1 9.49096 5.96787 -1.61876
3364 4 1 8.94857 6.52433 -1.25142
3373 4 1 10.88 6.3226 -0.106468
3375 4 1 12.2902 7.30016 -0.236828
3374 4 1 11.1731 7.42559 -0.0132099
2661 4 1 17.3733 6.79443 -0.281377
2660 4 1 17.4974 6.57004 -1.41793
2659 4 1 18.0591 5.49289 -1.63846
2650 4 1 20.7957 5.67432 -1.39793
2689 4 1 19.9163 7.19277 -2.52039
2691 4 1 20.7124 7.49461 -1.12174
2690 4 1 19.8691 6.74509 -1.36621
2707 4 1 23.412 7.17637 -1.62399
2708 4 1 22.3676 7.60257 -2.06783
2706 4 1 22.6727 7.97019 -1.10043
2705 4 1 23.6327 7.54097 -0.669319
3509 4 1 0.799607 8.81909 -2.4447
3506 4 1 1.60428 9.44166 -2.34177
3505 4 1 1.77558 10.2098 -1.47985
3503 4 1 2.68058 9.86402 -2.21852
3498 4 1 4.24245 8.69808 -2.20123
3493 4 1 4.85996 10.158 -0.948175
3496 4 1 5.37613 9.05993 -1.47062
3501 4 1 3.47573 9.36224 -1.65158
3499 4 1 5.24941 8.18939 -2.59254
3500 4 1 4.20504 8.52777 -2.18131
3495 4 1 5.87635 9.84737 -0.832242
3492 4 1 5.76311 10.2806 -0.240597
3383 4 1 9.75886 9.4846 -1.87932
3384 4 1 10.6836 10.1711 -1.74515
3386 4 1 10.0554 9.83494 -2.57038
3385 4 1 9.54464 10.1268 -1.60383
3382 4 1 10.4367 8.72111 -1.26735
3370 4 1 10.3833 8.29099 -0.216049
3393 4 1 12.5298 10.7423 -2.41964
3392 4 1 12.0408 10.5466 -1.36175
3391 4 1 12.6184 10.0025 -2.26474
3380 4 1 12.3164 9.65121 -0.731823
3381 4 1 11.3553 8.90558 -0.541831
2673 4 1 14.9069 10.2066 -2.21334
2666 4 1 18.7309 9.74594 -2.15686
2667 4 1 17.6713 10.2632 -1.96448
2665 4 1 18.4338 9.67168 -1.02952
2686 4 1 18.1101 8.25099 -2.45104
2664 4 1 18.4271 8.45172 -0.664942
2566 4 1 19.2472 9.43338 -0.105646
2695 4 1 21.4643 9.42551 -0.868877
2564 4 1 19.3907 10.338 -0.302386
2692 4 1 20.46 8.22701 -1.96005
2693 4 1 20.7277 8.26835 -0.833562
2694 4 1 21.7133 8.487 -0.167491
2709 4 1 22.7934 8.72624 -2.26281
2696 4 1 22.62 9.58369 -0.64539
2704 4 1 22.6833 8.38779 -0.734529
2697 4 1 21.7784 9.67699 -1.44475
2698 4 1 21.6076 9.70221 -0.275701
2702 4 1 23.7636 9.24911 -0.355951
3504 4 1 2.629 10.9456 -1.71213
3488 4 1 4.97013 12.401 -1.75549
3489 4 1 5.378 11.3929 -1.16674
3491 4 1 5.07995 11.3178 -0.367894
3494 4 1 5.45272 10.7874 -0.107684
3490 4 1 5.8052 12.2141 -0.424753
3347 4 1 7.48201 10.9759 -0.263624
3409 4 1 9.70671 12.6911 -1.32203
3410 4 1 8.60716 13.1919 -0.950007
3408 4 1 9.24485 13.4371 -0.47849
3390 4 1 11.7964 10.8041 -2.56525
3399 4 1 11.6265 12.0243 -2.39455
2668 4 1 17.5524 11.2787 -2.53477
2669 4 1 16.5148 10.8166 -2.64251
2670 4 1 16.1701 11.7095 -1.98695
3098 4 1 18.738 12.5526 -2.57323
2563 4 1 20.4699 10.8637 -0.249847
3097 4 1 19.1428 12.8755 -1.55087
3094 4 1 21.2917 12.8625 -1.83694
3092 4 1 21.9092 13.1285 -1.16056
3091 4 1 22.2446 12.5805 -2.16178
3093 4 1 22.3343 12.4406 -2.08957
3417 4 1 6.80218 13.5465 -0.939624
3413 4 1 7.93674 14.4034 -0.399249
3418 4 1 6.99682 13.924 -2.04123
3416 4 1 7.20129 14.5852 -1.06158
3414 4 1 6.99669 15.0644 -0.31193
3415 4 1 7.36478 15.7942 -1.23728
3419 4 1 6.74466 15.0712 -2.33282
3412 4 1 8.84577 14.5883 -1.11503
3402 4 1 10.5752 14.3326 -2.28384
3404 4 1 9.44525 13.8262 -1.75601
3406 4 1 9.3738 14.272 -1.94438
3407 4 1 8.55419 13.4733 -1.37046
3166 4 1 9.37102 16.0341 -0.682132
3169 4 1 8.58094 16.0943 -0.398773
3411 4 1 8.84588 14.0034 -0.0266422
3165 4 1 10.0939 15.1728 -0.879544
3164 4 1 10.9843 15.907 -1.13079
3163 4 1 11.6147 15.96 -2.1563
3161 4 1 13.0076 14.7598 -2.25412
3162 4 1 11.8681 14.8407 -2.48591
3157 4 1 12.6919 14.9409 -0.37687
3160 4 1 12.3339 15.0518 -1.41127
3158 4 1 12.0611 15.1058 -1.34378
3159 4 1 12.0506 15.0773 -2.51954
3156 4 1 13.6041 14.1507 -0.674962
3155 4 1 14.539 14.5633 -1.20925
3154 4 1 14.9042 13.5196 -0.923112
3153 4 1 14.6677 14.7003 -0.977233
3152 4 1 15.4323 15.6532 -1.29014
3150 4 1 14.6667 15.1254 -2.3471
3099 4 1 18.5548 13.6649 -2.61353
3095 4 1 20.5729 13.708 -1.41184
3068 4 1 18.9075 15.8674 -2.06744
3096 4 1 19.4829 13.984 -1.16948
3073 4 1 21.2523 15.571 -2.66483
3072 4 1 20.2378 15.7258 -2.17434
3071 4 1 19.2247 15.2036 -1.86267
3070 4 1 20.0549 15.2021 -0.947648
3075 4 1 22.8903 14.8921 -2.51527
3074 4 1 22.316 15.8813 -2.16924
3420 4 1 6.70273 16.2875 -2.14055
3167 4 1 10.4618 16.2009 -1.12825
3168 4 1 9.59582 16.6889 -0.40835
3170 4 1 8.17835 17.185 -0.511656
3151 4 1 14.4421 16.1828 -1.82831
2546 4 1 16.2535 17.5845 -0.321029
3067 4 1 17.8564 16.2866 -1.72637
3069 4 1 19.9174 16.2926 -1.54654
2537 4 1 17.6369 20.0486 -0.45027
3062 4 1 18.9658 20.2662 -2.65652
3536 4 1 -1.36726 0.898956 1.25259
3534 4 1 -1.79244 2.30566 1.75259
3535 4 1 -1.75259 1.29539 2.37543
3538 4 1 -0.825185 0.133019 1.62348
1717 4 1 4.76596 2.50299 1.10394
1718 4 1 4.82378 1.5085 1.8344
1720 4 1 4.77194 1.22364 0.279581
1719 4 1 5.68416 1.61229 0.992803
1721 4 1 5.3999 0.338316 0.781436
1737 4 1 10.643 0.168 1.19993
1736 4 1 9.92486 0.779389 1.97585
1735 4 1 10.5444 1.72306 1.63858
1733 4 1 10.2316 2.26025 2.52369
1739 4 1 11.6595 2.02652 0.813934
1740 4 1 10.7748 2.14364 0.0742349
1738 4 1 11.2142 1.23387 1.63771
2614 4 1 19.6167 1.59241 1.87555
2615 4 1 19.248 2.04879 0.808802
2613 4 1 20.5422 2.16478 2.37256
2616 4 1 19.7809 0.950639 0.862962
2618 4 1 20.4482 0.835151 0.0552832
3527 4 1 -3.54137 5.05292 0.916684
3531 4 1 -1.00094 3.12204 0.0337921
3533 4 1 -1.88619 3.36385 1.27359
3532 4 1 -2.12519 3.67592 0.183896
3525 4 1 -2.39089 5.01866 1.42294
3526 4 1 -2.56124 4.90515 0.181409
3518 4 1 0.459837 4.37893 0.0640544
1716 4 1 4.43807 3.28313 1.99642
1734 4 1 10.2661 2.96556 1.59955
1763 4 1 13.1665 4.82212 0.0141015
2654 4 1 18.5093 4.15355 0.105192
3523 4 1 -2.92651 6.34154 1.224
3522 4 1 -1.81284 6.0094 0.860233
3524 4 1 -2.35109 5.9455 2.2613
3360 4 1 7.7727 7.39849 0.385304
3357 4 1 7.77983 8.0206 2.24083
3362 4 1 8.46141 6.20145 0.375706
3361 4 1 8.37426 6.95953 1.2715
3359 4 1 8.09334 7.82971 1.41684
3377 4 1 11.6684 7.13739 0.0752292
1766 4 1 11.5098 7.17225 1.16094
1767 4 1 11.4901 5.91821 0.982195
1764 4 1 12.3824 5.49286 0.628878
3376 4 1 12.3287 7.98183 0.783873
1768 4 1 11.6012 6.82657 1.78501
1769 4 1 11.0326 6.05011 2.56055
1765 4 1 11.4188 6.02747 0.891623
2662 4 1 17.0086 7.81474 0.16688
3355 4 1 7.72002 8.24901 2.43411
3352 4 1 7.91226 9.85736 2.05912
3345 4 1 8.49875 10.2517 0.909614
3358 4 1 8.49446 8.92547 1.79835
3356 4 1 8.81816 8.62373 2.10562
3344 4 1 9.50354 10.2984 1.49187
3343 4 1 10.7148 10.5494 1.65986
3341 4 1 12.4298 9.54855 2.12572
3338 4 1 13.2245 10.0468 2.27077
3342 4 1 11.7003 10.4947 2.30784
3340 4 1 12.971 8.60437 2.6625
3378 4 1 11.705 8.10087 0.696073
3379 4 1 11.6679 9.12183 0.196844
3339 4 1 12.265 9.48388 2.53278
3336 4 1 13.5197 9.88686 1.5232
3335 4 1 14.0786 10.0491 2.55027
3334 4 1 15.2306 9.64601 2.64232
2565 4 1 18.3372 10.1021 0.219878
2663 4 1 17.6313 8.86315 0.186071
2567 4 1 19.2083 10.628 0.176681
2562 4 1 20.6778 10.1979 0.71484
2568 4 1 19.7593 9.56369 0.508547
2569 4 1 19.1414 10.5881 0.786469
2575 4 1 20.5118 9.61532 2.173
2699 4 1 21.8428 10.682 0.421226
2703 4 1 23.3076 8.442 0.313796
2700 4 1 22.4771 9.82508 0.949091
2701 4 1 23.6131 10.0298 0.650863
3348 4 1 7.4536 11.5803 0.813362
3351 4 1 8.57436 10.7744 1.79673
3349 4 1 8.28106 11.4794 1.77447
3346 4 1 8.58212 11.1022 0.0113689
3337 4 1 13.1475 11.1007 1.60752
2557 4 1 18.0147 12.8136 0.0306836
2556 4 1 16.964 13.2525 0.509733
2559 4 1 18.6263 12.799 1.22558
2561 4 1 20.3295 11.2748 0.243676
2570 4 1 19.3966 10.9674 1.98597
2558 4 1 19.1129 12.2695 0.317456
2572 4 1 19.3552 11.516 2.59117
2560 4 1 19.5483 12.1911 0.61011
2551 4 1 15.1606 15.8796 1.74683
2554 4 1 15.6933 14.1476 1.78387
2552 4 1 16.1938 15.5834 2.14747
2553 4 1 16.3618 14.9879 1.21528
2555 4 1 16.9021 13.9095 1.52329
3313 4 1 18.7441 13.5309 2.11132
3312 4 1 19.7003 14.0696 2.54671
3171 4 1 8.08411 18.2379 0.112437
3178 4 1 11.1102 16.791 2.10578
3175 4 1 11.583 17.9552 1.79367
3177 4 1 12.3277 16.4872 2.24465
2545 4 1 15.8714 18.2767 0.621069
2550 4 1 15.5223 17.0133 1.51922
2547 4 1 15.1676 17.632 0.108467
2544 4 1 16.0637 17.1788 0.0289916
2549 4 1 14.5698 17.6641 1.15339
2548 4 1 14.0027 17.161 0.286853
2543 4 1 16.9959 17.7763 0.393251
2542 4 1 18.1514 17.6323 0.477581
2540 4 1 18.6613 18.1224 0.239601
2541 4 1 19.2133 17.0426 0.490024
3173 4 1 9.97479 18.8923 1.15482
3172 4 1 8.97464 18.8488 0.575456
3174 4 1 11.1623 18.9857 1.24308
2536 4 1 16.5499 19.9093 0.16104
2539 4 1 18.2552 19.1697 0.0678744
2538 4 1 17.9679 20.1522 0.693731
2535 4 1 17.3488 20.7528 0.331738
2524 4 1 13.0692 23.5244 2.39356
2518 4 1 11.6429 23.8625 2.51167
2530 4 1 15.016 21.9535 1.69992
2528 4 1 14.4768 22.3769 2.11031
2526 4 1 15.2717 24.164 2.6295
2525 4 1 14.2021 23.6697 2.15954
2534 4 1 16.8447 21.9115 0.541756
2533 4 1 16.8891 22.4266 1.65572
2522 4 1 13.1824 25.3562 1.06826
2523 4 1 13.5388 24.4634 1.88046
2521 4 1 13.487 25.5838 2.249
1731 4 1 11.9521 0.895899 3.01339
1732 4 1 11.1317 1.82698 3.01057
1801 4 1 18.242 1.61818 5.28004
2612 4 1 21.4256 2.24153 3.24417
1804 4 1 19.7908 0.482989 4.67974
1803 4 1 20.3654 1.5933 4.548
1802 4 1 19.1995 1.39621 4.45391
2607 4 1 22.0295 2.40528 4.99263
1715 4 1 4.28284 3.37793 3.21032
1714 4 1 4.48282 4.34571 3.88432
1711 4 1 2.94721 4.93711 4.63406
1712 4 1 3.846 4.64383 3.78936
1770 4 1 11.573 5.09485 3.01623
1779 4 1 13.1272 4.52399 5.30067
1781 4 1 14.8222 3.33987 5.36748
1785 4 1 17.4773 5.1148 5.28985
2611 4 1 20.8785 3.10925 3.8779
2610 4 1 19.6626 3.29772 4.15631
2609 4 1 20.799 2.93721 4.35954
1794 4 1 19.9209 4.30418 5.21029
1791 4 1 18.9606 4.60221 3.52247
1792 4 1 19.9494 4.72584 4.1003
2608 4 1 21.9216 3.12887 4.0136
2603 4 1 23.8277 3.92044 4.9261
2602 4 1 24.961 4.29696 4.67862
2601 4 1 25.5012 4.61859 3.69616
2600 4 1 26.1313 4.46508 4.7342
2599 4 1 25.2626 5.0509 5.34321
1713 4 1 4.53439 5.41725 4.28158
1710 4 1 2.7751 5.99389 5.30666
1771 4 1 11.1011 6.10212 2.95597
1778 4 1 12.8504 5.64732 4.87867
1773 4 1 11.0317 7.68163 3.86908
1772 4 1 11.3176 6.57504 4.07547
1776 4 1 12.6151 7.12358 4.423
1775 4 1 11.5171 6.66766 4.59579
1774 4 1 11.4143 6.68198 3.32527
1787 4 1 17.4414 5.99302 4.81669
1790 4 1 18.0574 5.4325 3.61107
1788 4 1 18.2228 6.3926 3.90518
1789 4 1 18.3233 6.25847 2.7454
1793 4 1 19.5761 5.46963 5.06582
2598 4 1 24.9733 5.63407 4.33046
3354 4 1 7.25852 9.16219 3.04399
3353 4 1 8.35087 9.46021 3.1704
3332 4 1 16.0151 10.657 3.89524
3333 4 1 16.3156 9.64675 3.25328
2571 4 1 18.5379 10.5748 2.80121
2574 4 1 19.9712 10.4802 2.84589
2578 4 1 20.9204 9.43222 5.01715
2576 4 1 20.4758 10.5605 2.99211
2577 4 1 20.6903 9.83441 3.91915
2573 4 1 18.8512 10.5748 3.00149
3350 4 1 8.30349 11.1284 2.86864
3331 4 1 16.0007 11.5341 3.06266
3330 4 1 16.6539 12.0614 3.85677
3328 4 1 17.3403 12.2866 4.13282
3329 4 1 17.1163 12.8474 3.1282
3327 4 1 16.991 12.2973 5.25818
3181 4 1 10.5999 15.6814 4.1096
3179 4 1 11.4066 15.8737 2.88477
3185 4 1 13.4492 13.6439 4.33863
3182 4 1 11.1728 14.6063 4.32783
3184 4 1 12.5947 14.2019 3.76774
3180 4 1 11.7479 15.4472 3.90393
3183 4 1 12.2939 14.9843 4.62678
3186 4 1 14.6226 13.4676 4.51185
3314 4 1 18.741 13.5774 3.36872
3316 4 1 16.8227 13.5773 4.48075
3317 4 1 17.4391 14.5237 4.75938
3315 4 1 17.5933 13.6191 3.62991
3310 4 1 21.4251 14.3051 3.23031
3303 4 1 19.5361 15.6942 3.8633
3311 4 1 20.2635 14.5962 3.57468
3302 4 1 19.8605 15.1437 4.81456
3301 4 1 20.9276 14.7114 5.16807
3309 4 1 21.9052 14.3757 4.32779
3308 4 1 21.9823 14.6831 3.10952
3307 4 1 21.747 15.8498 3.33778
3176 4 1 11.687 17.2848 2.77433
3304 4 1 20.1609 16.6241 4.24485
3305 4 1 20.4727 16.9857 3.0739
3306 4 1 21.0059 16.4673 4.07225
3216 4 1 12.4452 19.5531 5.34842
2509 4 1 9.71016 22.135 5.32891
2529 4 1 15.5147 22.316 2.70424
2531 4 1 15.4024 21.9818 2.87785
2527 4 1 15.1806 22.9401 2.85457
3224 4 1 15.4699 21.7994 5.36391
3223 4 1 14.4726 22.4018 5.06512
2532 4 1 16.5059 22.3491 2.87888
2520 4 1 12.7633 25.2361 3.21041
2516 4 1 10.938 24.994 3.95702
2515 4 1 10.7865 25.3958 5.06054
2519 4 1 11.6865 24.7067 3.33268
2517 4 1 11.9295 24.6513 3.42026
1800 4 1 18.6283 1.43618 6.36149
1806 4 1 21.2889 0.55212 5.49068
1805 4 1 20.1372 0.382995 5.81459
1798 4 1 18.9552 2.5869 6.79076
1799 4 1 19.1182 2.3242 5.65202
1807 4 1 22.1889 0.643491 6.23731
1808 4 1 23.0876 0.0478476 5.66295
2606 4 1 22.6428 2.16578 6.01347
1704 4 10 0.00199986 5.34221 7.58855
1707 4 1 1.94508 5.12313 6.14955
1782 4 1 15.911 2.87734 5.84156
1780 4 1 13.9589 3.93056 5.91726
1783 4 1 17.1014 2.85467 5.61458
1784 4 1 17.6283 3.97926 5.48932
1797 4 1 18.7933 3.172 5.73733
1795 4 1 19.8255 4.91072 6.19652
1796 4 1 19.8125 3.80364 5.66081
2605 4 1 22.5865 3.16219 6.67274
2604 4 1 22.8749 3.36873 5.516
2596 4 1 24.4398 4.55893 5.95944
1703 4 10 -0.657687 6.33616 7.43226
1708 4 1 1.6739 6.25686 6.23085
1702 4 10 0.0147115 5.40127 7.67263
1706 4 1 1.27853 6.12679 6.3664
1705 4 1 0.136343 6.01505 6.56591
1709 4 1 2.76857 6.62026 6.30788
1777 4 1 13.151 6.67159 5.43144
1786 4 1 16.4739 5.71111 5.45909
2593 4 1 23.3583 6.16583 7.15942
2585 4 1 23.7483 7.773 6.61185
2586 4 1 23.8624 7.38244 7.70364
2592 4 1 22.4098 5.94176 7.92493
2597 4 1 24.3247 5.60477 5.40099
2595 4 1 24.7936 5.4836 6.64178
2594 4 1 24.3474 6.6668 6.66565
2579 4 1 20.9813 9.7184 6.23995
2580 4 1 21.1049 9.82368 7.52162
2584 4 1 23.1534 8.78571 6.87206
2583 4 1 23.0433 10.0225 6.85977
2581 4 1 21.6999 8.82654 7.24761
2582 4 1 21.9798 10.0612 7.5116
2587 4 1 24.684 8.24785 7.88175
3189 4 1 12.7904 12.9685 6.16338
3191 4 1 13.4317 12.953 6.20272
3194 4 1 12.648 13.3888 7.81248
3188 4 1 14.0556 12.872 6.00052
3187 4 1 15.1459 13.0498 5.43052
3326 4 1 16.2134 12.5479 6.07857
3324 4 1 16.8013 13.0253 7.12377
3190 4 1 13.0651 13.8843 6.80686
3192 4 1 12.9353 13.9764 6.62745
3193 4 1 12.8941 14.525 7.67264
3322 4 1 15.4512 14.3799 7.51846
3196 4 1 13.87 14.5765 7.58774
3323 4 1 16.5279 14.0096 7.78527
3325 4 1 16.3125 13.742 6.39336
3319 4 1 17.5249 14.6933 7.09033
3321 4 1 16.3734 13.641 7.67153
3318 4 1 17.7287 14.3763 5.92714
3296 4 1 17.673 15.8569 7.18426
3297 4 1 18.5314 15.3024 6.49714
3300 4 1 19.9652 15.1193 5.74797
3299 4 1 19.175 15.3873 6.63958
3298 4 1 19.3017 14.4925 5.88629
3285 4 1 21.663 14.9698 7.44733
3286 4 1 21.5642 15.2559 6.27973
3282 4 1 22.777 15.4953 7.7345
3287 4 1 22.4985 15.9403 6.13404
3215 4 1 12.5875 18.6431 6.12509
3213 4 1 14.8836 18.1591 6.73015
3211 4 1 14.1875 18.1563 6.80907
3214 4 1 13.7803 18.4022 6.18768
3209 4 1 14.1236 18.7759 8.00378
3294 4 1 18.7256 17.1933 7.80022
3293 4 1 19.464 18.1231 8.03038
3290 4 1 20.6418 18.378 6.90375
3288 4 1 22.278 16.8402 6.90858
3289 4 1 21.702 17.8691 6.84554
3217 4 1 12.929 20.0819 6.32454
3218 4 1 12.8514 20.8694 7.1466
3208 4 1 13.4375 18.916 7.0339
3207 4 1 12.6849 19.0061 7.94878
3227 4 1 14.7463 20.6664 7.00996
3226 4 1 15.9298 20.2253 6.78273
3225 4 1 15.826 20.79 5.73311
3212 4 1 14.4797 19.2372 6.50927
3210 4 1 13.5334 19.218 7.05396
3219 4 1 13.7849 21.2554 6.67317
3228 4 1 15.7504 20.4116 7.77917
3229 4 1 14.6476 20.0077 7.38258
3230 4 1 15.5346 19.1805 7.38048
3221 4 1 13.9086 21.305 6.46615
3222 4 1 14.8681 21.4708 5.72887
3292 4 1 19.7269 18.9822 7.323
3291 4 1 20.077 19.06 6.10606
2512 4 1 10.1951 24.0359 6.14889
2510 4 1 10.0926 22.0808 6.46575
2511 4 1 9.46685 23.0374 6.13788
2507 4 1 10.0836 21.7766 7.15247
2508 4 1 9.75272 22.6633 6.46347
3220 4 1 14.477 22.2293 6.91664
2514 4 1 10.3566 24.8258 6.11179
2513 4 1 10.6185 24.4723 7.23764
2591 4 1 23.3273 5.36084 8.42978
2589 4 1 23.7244 7.5394 9.10315
2590 4 1 23.1657 6.53931 8.61699
2588 4 1 24.8791 7.33683 8.75327
3268 4 1 24.0589 10.0924 10.4043
3264 4 1 23.2857 10.2802 9.27561
3266 4 1 24.1131 10.193 9.22749
3265 4 1 23.5653 10.2891 10.3654
3267 4 1 23.2853 9.53997 9.78902
3255 4 1 21.3725 12.9853 10.2848
3256 4 1 21.0312 11.9277 10.5813
3263 4 1 23.4408 10.9827 8.30936
3262 4 1 23.1916 11.212 9.43311
3261 4 1 22.1683 11.7876 9.70835
3260 4 1 22.6527 11.1387 10.5119
3271 4 1 23.179 12.408 10.6058
3270 4 1 23.9288 11.8347 9.87712
3269 4 1 24.7608 11.0037 10.1582
2480 4 1 3.80712 16.0869 10.2777
2489 4 1 6.70832 16.1286 9.31541
3195 4 1 12.9072 14.445 8.33865
3198 4 1 13.7992 15.4284 8.677
3197 4 1 13.8966 14.2263 8.74613
3199 4 1 14.7201 15.9528 8.21638
3320 4 1 17.3993 14.2557 8.17421
3284 4 1 22.6778 14.8978 8.09156
3283 4 1 23.8202 15.0443 8.19804
3272 4 1 23.6841 13.5168 10.4117
3280 4 1 22.1584 14.6649 8.99669
3281 4 1 22.9549 14.3389 8.0839
3279 4 1 21.5478 14.4204 10.0416
3277 4 1 22.0843 14.0433 9.80023
3278 4 1 22.4853 15.1005 9.77433
3275 4 1 23.2741 13.5357 9.49648
3276 4 1 23.0307 14.6276 9.77615
3273 4 1 23.388 14.5377 9.95998
3274 4 1 22.5066 13.7633 10.4654
2479 4 1 2.63652 16.2835 10.4954
2486 4 1 4.96827 18.7605 9.66964
2487 4 1 5.25572 17.7644 8.9638
2482 4 1 4.60802 17.248 10.4928
2483 4 1 4.25648 17.6149 9.4641
2484 4 1 4.91979 18.5892 9.18567
2490 4 1 6.08703 17.1324 9.09843
2491 4 1 6.94257 18.0013 9.31084
2488 4 1 5.7424 16.7609 9.12364
2493 4 1 7.59361 17.1683 9.68211
2494 4 1 6.72569 18.0199 9.69649
2492 4 1 8.16028 18.2206 9.48469
3200 4 1 14.9896 17.1325 8.4713
3201 4 1 15.3887 16.9618 9.54406
3202 4 1 15.3542 17.892 10.2496
3203 4 1 14.5057 18.6866 9.8068
3295 4 1 17.9469 16.3959 8.30998
3233 4 1 17.3768 18.3787 8.8663
3232 4 1 16.1997 18.244 9.18224
3242 4 1 17.8034 18.3623 10.3419
2485 4 1 5.49464 19.7167 9.13374
2496 4 1 7.24836 19.477 9.23317
2495 4 1 6.85478 19.0689 10.3638
2497 4 1 7.11061 20.5242 8.7
2498 4 1 8.06113 21.0436 8.20584
3206 4 1 12.7947 19.9657 8.58518
3205 4 1 12.8005 18.9531 9.06658
3231 4 1 16.0391 19.0889 8.45259
3204 4 1 13.708 19.5248 9.55105
3234 4 1 18.3534 19.0351 8.49482
3235 4 1 17.9657 20.129 8.66735
3238 4 1 17.1658 20.5655 9.57851
3237 4 1 17.578 20.523 8.49374
3236 4 1 16.8839 19.6191 8.95954
3239 4 1 17.4048 19.3852 9.34136
3241 4 1 17.0487 19.2458 10.6142
3240 4 1 18.1452 19.0357 10.1979
2499 4 1 7.18237 21.5909 8.7059
2500 4 1 7.81492 22.5539 8.89172
2506 4 1 10.1928 21.6554 8.26658
2503 4 1 9.5135 23.1981 8.54551
2501 4 1 8.1031 23.6778 8.58562
2502 4 1 8.46315 22.5049 8.72313
2504 4 1 9.96348 22.1 8.58778
2505 4 1 11.0402 21.8838 9.09265
3259 4 1 23.0442 11.4684 11.5637
3258 4 1 22.0003 10.9972 11.2715
3257 4 1 22.0339 12.1902 11.1144
3254 4 1 22.1871 12.566 10.9201
3250 4 1 19.9399 14.4398 12.8223
3251 4 1 20.9027 15.1218 12.5272
3252 4 1 21.7664 14.2771 12.5242
3253 4 1 22.18 13.5784 11.5502
2475 4 1 1.33996 17.3743 12.8039
2476 4 1 1.9238 18.4086 12.7699
2478 4 1 2.35475 17.3643 10.8052
2477 4 1 2.03361 17.6026 11.8641
2473 4 1 2.24636 17.5633 13.2835
2474 4 1 2.33817 17.2597 12.2105
2481 4 1 3.87784 16.6631 11.2951
2471 4 1 3.64187 16.6476 12.8425
2470 4 1 4.17462 17.6191 13.3338
3243 4 1 18.5258 18.2196 11.2757
3244 4 1 18.1453 17.7748 12.2562
3245 4 1 18.2633 17.3988 13.333
3246 4 1 18.9928 16.5057 12.879
2466 4 1 4.0727 15.9942 15.5621
3248 4 1 19.35 15.4901 14.4651
3249 4 1 19.1552 14.6363 13.6667
2472 4 1 3.01516 16.8804 13.9513
2467 4 1 4.13465 16.4322 14.4512
2469 4 1 4.33154 16.4176 13.6464
2468 4 1 5.251 16.8471 14.375
2464 4 1 3.67327 17.3338 16.1263
2463 4 1 3.23529 17.817 15.1246
2461 4 1 4.32789 17.6922 16.0781
3247 4 1 18.4919 16.1757 13.9507
2349 4 1 -14.3134 0.540103 18.572
2344 4 1 -12.0877 0.366913 16.2163
2397 4 1 -10.3048 10.635 18.8377
2407 4 1 -11.1317 16.1221 18.7695
2408 4 1 -10.7771 14.9937 18.7257
2409 4 1 -9.80728 15.6039 18.4025
2410 4 1 -8.77839 16.1182 18.271
2411 4 1 -9.76915 16.5699 17.9002
2429 4 1 -7.98299 18.2035 18.2185
2428 4 1 -6.76393 18.467 18.2467
2439 4 1 -3.38413 18.3195 18.5807
2440 4 1 -2.20095 18.5976 18.5449
2465 4 1 4.62509 16.6149 16.3687
2460 4 1 3.77655 17.5699 17.1287
2462 4 1 3.24793 18.1627 16.2365
2459 4 1 4.6967 18.0019 16.4514
2458 4 1 4.87208 18.33 17.5684
2431 4 1 -8.32027 19.3537 18.6102
2434 4 1 -6.31519 19.8277 16.4589
2433 4 1 -6.53373 19.2309 17.5329
2432 4 1 -7.67717 19.2886 17.5835
2435 4 1 -5.40462 19.3485 17.0096
2437 4 1 -3.84439 19.386 17.3361
2436 4 1 -4.80867 19.6937 17.9703
2438 4 1 -4.01806 19.3219 18.4673
2444 4 1 -0.921878 20.4474 18.7135
2443 4 1 -1.87268 21.1817 18.4694
2448 4 1 2.32279 21.255 18.1906
2457 4 1 5.08853 19.3688 18.0235
2455 4 1 4.22546 20.0591 18.8408
2456 4 1 4.84277 20.5452 17.9356
2446 4 1 1.12855 21.5394 18.7066
2447 4 1 1.68202 22.1941 17.942
2449 4 1 3.1773 21.7582 17.5197
2450 4 1 3.53322 22.653 18.3584
2451 4 1 4.68301 22.3901 18.4555
2369 4 1 -15.146 4.45467 19.18
2368 4 1 -14.036 4.43441 19.6589
2373 4 1 -14.6152 5.37861 21.5319
2366 4 1 -13.0234 3.16681 20.7646
2367 4 1 -13.1667 3.63552 19.5983
2371 4 1 -15.5202 6.36111 20.0174
2370 4 1 -14.7412 5.57571 19.4428
2375 4 1 -14.6851 7.10066 21.4023
2374 4 1 -14.9317 6.18157 20.7371
2372 4 1 -14.605 6.31982 20.7349
2378 4 1 -13.2797 7.98723 21.4726
2386 4 1 -13.0894 9.81502 20.8506
2387 4 1 -11.988 10.4487 20.7893
2396 4 1 -9.94983 9.74248 19.5737
2395 4 1 -10.1016 9.75933 20.7748
2390 4 1 -10.7603 10.7342 20.8259
2399 4 1 -10.8037 12.8786 19.618
2388 4 1 -10.9407 11.1602 20.7608
2398 4 1 -10.4793 11.8409 19.0075
2400 4 1 -11.3961 13.5428 20.4309
2402 4 1 -11.8604 13.6627 20.8773
2401 4 1 -11.115 14.5936 21.0271
2403 4 1 -11.8852 14.707 20.3558
2405 4 1 -11.8593 14.2544 19.7811
2406 4 1 -11.2025 14.9082 19.0265
2415 4 1 -10.1243 15.0914 21.1204
2404 4 1 -10.7369 14.8019 19.9727
2416 4 1 -10.2613 15.732 20.0644
2418 4 1 -9.75474 14.8047 19.134
2417 4 1 -9.04902 15.5445 19.7872
2414 4 1 -10.1787 16.1256 20.6039
2419 4 1 -8.76284 15.4857 19.3011
2422 4 1 -7.36552 15.7753 20.1963
2423 4 1 -6.20989 15.7957 19.8111
2412 4 1 -9.65292 16.7818 19.0968
2413 4 1 -10.0304 17.2345 20.1078
2420 4 1 -8.44099 16.6183 19.6159
2421 4 1 -7.38894 16.9195 19.9396
2430 4 1 -7.58825 18.6624 19.2999
2426 4 1 -6.10738 17.5968 20.1827
2424 4 1 -5.73767 16.9188 19.6319
2427 4 1 -6.59318 17.6735 19.1504
2425 4 1 -5.11787 17.0305 20.5704
2441 4 1 -2.32299 19.6955 18.9188
2442 4 1 -2.08908 20.675 19.5884
2445 4 1 0.0760248 21.039 19.0511
2452 4 1 4.22188 21.4632 19.1109
2454 4 1 4.1228 21.2477 18.9458
2453 4 1 3.01614 21.649 19.0023
2360 4 1 -16.2971 0.982931 22.8502
2362 4 1 -14.769 2.3986 21.6791
2361 4 1 -15.2589 1.41199 22.2138
2364 4 1 -12.8986 2.49702 22.6305
2363 4 1 -13.727 2.90494 21.8112
2365 4 1 -13.3519 3.37916 21.9429
2376 4 1 -14.1623 6.51992 22.1943
2377 4 1 -13.1032 6.87236 21.6697
2379 4 1 -12.7179 8.99644 21.8738
2385 4 1 -13.2328 10.2323 21.9921
2384 4 1 -12.3366 10.7086 22.651
2381 4 1 -11.6548 8.91244 23.7126
2380 4 1 -12.4117 9.49755 22.9414
2383 4 1 -12.5728 9.57043 22.8579
2382 4 1 -12.6364 8.4025 23.1443
2392 4 1 -11.2768 10.1647 22.7541
2394 4 1 -10.3381 9.2968 21.7654
2393 4 1 -10.6579 10.4292 21.7924
2391 4 1 -11.1052 11.0052 21.9741
2389 4 1 -10.2549 11.5131 21.642
ITEM: TIMESTEP
27200000
ITEM: NUMBER OF ATOMS
1913
ITEM: BOX BOUNDS ff ff ff
-3.5000000000000000e+01 3.5000000000000000e+01
-3.5000000000000000e+01 3.5000000000000000e+01
-3.5000000000000000e+01 3.5000000000000000e+01
ITEM: ATOMS id mol type x y z
3589 4 1 2.97114 -11.0083 -8.71574
3590 4 1 1.96586 -10.5445 -8.11975
3591 4 1 1.12963 -10.0506 -8.80689
3578 4 1 6.5443 -8.33973 -8.19034
2783 4 1 14.8333 -0.583082 -9.07531
2782 4 1 15.7497 -0.875567 -9.76677
2784 4 1 13.6927 -0.535764 -9.50274
2785 4 1 14.4528 -0.881399 -8.69244
2781 4 1 16.8919 -0.917083 -9.45438
2780 4 1 18.0291 -1.04773 -8.95107
2776 4 1 19.5325 -1.28858 -8.10471
2772 4 1 21.3434 -0.928068 -8.7235
2771 4 1 20.8175 -0.173296 -9.43063
3596 4 1 0.740648 -10.918 -6.06025
3587 4 1 2.62878 -11.389 -7.37437
3598 4 1 1.28412 -11.5834 -6.23291
3588 4 1 3.68787 -11.6678 -7.96726
3586 4 1 3.66553 -11.4324 -6.79485
3585 4 1 4.57389 -10.8258 -6.3775
3595 4 1 1.70761 -10.5504 -5.41149
3593 4 1 0.563168 -9.99978 -6.78541
3597 4 1 1.27652 -10.6746 -7.0853
3594 4 1 1.19719 -9.48111 -5.78468
3592 4 1 1.28687 -9.74144 -7.65534
3584 4 1 4.99321 -9.92426 -5.6996
3583 4 1 4.88412 -9.95689 -6.83209
3579 4 1 6.06919 -8.24804 -7.12475
3582 4 1 5.40189 -8.86423 -6.48007
3581 4 1 5.83838 -8.59895 -7.48736
3580 4 1 5.03702 -7.8175 -7.50398
3575 4 1 7.96002 -6.58839 -6.55587
3577 4 1 7.06591 -7.40149 -7.68278
3572 4 1 7.46323 -5.90793 -6.40635
3576 4 1 8.24984 -7.36508 -7.5261
3574 4 1 8.95455 -7.18174 -6.30991
3573 4 1 8.63948 -6.2093 -6.78625
3571 4 1 8.09649 -5.82479 -7.37615
3569 4 1 6.68857 -4.35909 -7.1753
3570 4 1 7.66798 -4.75583 -7.79593
3568 4 1 5.83235 -4.3066 -6.30998
2915 4 1 24.6712 -2.88341 -5.84341
2960 4 1 17.204 -0.227296 -5.49378
2779 4 1 18.6672 -1.33683 -8.03996
2778 4 1 19.4688 -0.919416 -7.22332
2775 4 1 20.3503 -0.444059 -7.72101
2777 4 1 20.5243 -0.717276 -7.7238
2774 4 1 21.456 -0.922288 -7.62211
2910 4 1 22.9572 -1.47651 -7.54331
2911 4 1 24.0434 -1.1275 -7.06997
2913 4 1 23.1409 -1.61604 -5.76066
2912 4 1 22.9439 -1.31424 -6.85308
2914 4 1 23.915 -2.22502 -6.46308
2909 4 1 22.8856 -0.506655 -6.86322
3605 4 1 -0.465455 -15.0322 -4.62286
3606 4 1 -0.316684 -15.9121 -3.73181
3604 4 1 -0.225458 -13.9612 -4.14895
3600 4 1 -0.0846157 -11.1072 -4.48749
3601 4 1 -0.636205 -11.8491 -3.81678
3603 4 1 -0.975869 -13.4517 -3.38359
3602 4 1 -1.13439 -12.3838 -2.81587
3599 4 1 0.539854 -11.7358 -5.251
3565 4 1 5.37315 -4.68655 -2.80154
3564 4 1 4.37317 -4.7512 -3.52919
3567 4 1 5.78843 -4.58377 -5.17841
3566 4 1 5.66421 -4.49336 -4.00678
2918 4 1 23.791 -2.91918 -4.22952
2916 4 1 23.9662 -3.08205 -4.87952
2958 4 1 17.5093 -0.20161 -4.64216
2951 4 1 20.2913 -0.0602509 -4.63614
2917 4 1 22.802 -2.68824 -4.73657
2919 4 1 23.1703 -2.49872 -3.26391
2948 4 1 22.1222 -1.0392 -3.33865
2141 4 1 -12.8023 -23.4533 -0.00548031
2140 4 1 -11.8853 -22.7775 -0.0248589
2144 4 1 -12.8551 -20.514 -0.395842
2145 4 1 -12.3199 -19.4611 -0.652154
3608 4 1 0.891358 -16.2991 -2.0112
3607 4 1 -0.0724965 -16.1162 -2.58915
3611 4 1 -0.161218 -14.0085 -1.25152
3609 4 1 1.00482 -15.9726 -0.813953
3610 4 1 0.616456 -14.8886 -1.25176
3612 4 10 -0.22608 -13.1193 -0.521546
3614 4 10 -0.143105 -13.1175 -0.348615
3613 4 10 -0.01781 -11.9632 -0.608729
3562 4 1 3.88355 -3.68445 -1.58694
3563 4 1 4.15262 -4.60299 -2.33218
3561 4 1 4.55182 -4.45345 -1.05989
3560 4 1 4.89915 -3.37545 -1.05017
2945 4 1 21.2799 -0.394706 -2.31488
2922 4 1 21.4454 -2.31965 -0.872921
2944 4 1 20.1791 -0.0992692 -2.66018
2947 4 1 21.5872 -0.246528 -2.57643
2920 4 1 22.9037 -1.72483 -2.40184
2946 4 1 21.7445 -1.45287 -2.53684
2921 4 1 22.3791 -1.89332 -1.27809
2136 4 1 -11.2493 -25.0521 0.554662
2135 4 1 -11.1263 -25.8037 1.41673
2134 4 1 -11.3319 -25.7515 2.65697
2138 4 1 -11.9605 -24.2453 1.19747
2133 4 1 -10.6216 -24.8815 2.13881
2142 4 1 -12.4937 -22.2522 0.170449
2139 4 1 -11.2084 -23.5169 0.632511
2137 4 1 -10.7577 -24.1429 1.28578
2143 4 1 -12.7978 -21.1207 0.64048
2147 4 1 -10.8072 -19.5834 0.59342
2149 4 1 -10.8027 -19.2158 2.28941
2146 4 1 -11.751 -18.974 0.269417
2148 4 1 -10.9439 -18.5984 1.32121
3554 4 1 2.47766 -3.41532 1.71279
3555 4 1 3.21211 -2.81952 1.09598
3559 4 1 4.91039 -3.44382 0.175206
3552 4 1 2.78107 -3.9958 2.58377
3557 4 1 3.15379 -3.07323 0.657861
3558 4 1 4.30509 -3.01125 1.05081
2926 4 1 20.7885 -2.95028 2.52132
2925 4 1 20.5766 -2.77249 1.35422
3543 4 1 1.86376 -0.00831442 1.34514
3556 4 1 2.50535 -1.98944 0.457159
3548 4 1 1.96181 -2.18449 1.53188
3549 4 1 2.53971 -1.73251 2.50212
3546 4 1 1.36146 -2.66579 2.15761
3544 4 1 1.08849 -0.906614 1.56285
3547 4 1 1.04104 -1.54899 1.8031
3545 4 1 1.33854 -2.01619 1.14443
1806 4 1 9.11891 -0.217809 2.04692
2924 4 1 20.8025 -1.96954 0.471676
2931 4 1 20.9288 -1.56508 2.10672
2932 4 1 20.4683 -0.585888 1.8881
2923 4 1 21.9197 -1.79965 0.164857
2132 4 1 -10.6305 -24.9522 3.29141
2130 4 1 -9.01446 -25.018 4.83426
2131 4 1 -10.0377 -25.2755 4.22714
2154 4 1 -13.878 -19.1952 3.95761
2156 4 1 -14.517 -19.3818 4.54265
2151 4 1 -11.1176 -19.8666 3.0522
2152 4 1 -12.2093 -19.3998 3.31868
2153 4 1 -12.7765 -19.3215 4.30988
2155 4 1 -14.9174 -18.589 3.71892
2150 4 1 -10.9058 -18.8109 3.40489
2244 4 1 -20.7053 -11.28 3.13342
2242 4 1 -19.4265 -12.6285 4.60574
2240 4 1 -18.9535 -11.8922 5.35863
2243 4 1 -20.0653 -12.1074 3.78062
2241 4 1 -18.3497 -12.1705 4.38749
2252 4 1 -24.244 -8.18074 4.82511
2251 4 1 -23.3277 -8.88323 4.81414
2247 4 1 -21.7553 -9.08978 5.23323
2249 4 1 -22.2848 -8.91361 4.81656
2246 4 1 -21.8241 -9.88587 4.32909
2245 4 1 -21.0878 -10.2501 3.53775
2239 4 1 -19.3298 -10.7668 5.17687
2254 4 1 -22.305 -6.91937 4.95922
2253 4 1 -23.3348 -7.50328 4.82437
2260 4 1 -21.6483 -5.97153 4.80697
2261 4 1 -20.4748 -6.14355 5.05376
2259 4 1 -20.4866 -6.23845 4.82043
2262 4 1 -19.3087 -6.63384 5.10481
3553 4 1 2.33249 -2.92223 2.76154
3551 4 1 3.06608 -3.34693 3.52505
2927 4 1 21.0143 -3.19267 3.69568
3550 4 1 2.20088 -2.68804 3.08029
1808 4 1 9.38054 -0.395121 3.04809
1811 4 1 9.45915 -0.212843 3.68657
1809 4 1 9.46725 -0.0526088 4.13362
1807 4 1 8.22051 -0.0360744 2.74593
1813 4 1 10.9496 -0.541551 5.21763
1783 4 1 12.4819 -0.38884 5.3664
2930 4 1 21.0229 -1.50761 3.31613
2928 4 1 21.5948 -2.12119 3.53503
2929 4 1 22.0887 -1.04939 3.2557
2129 4 1 -8.18655 -25.2009 5.70279
2126 4 1 -8.55656 -26.328 6.39041
2125 4 1 -7.70183 -25.6394 6.97083
2124 4 1 -7.68172 -24.9242 7.93567
2127 4 1 -7.99168 -25.2307 6.10459
2128 4 1 -7.55733 -24.224 5.64682
2092 4 1 -2.97844 -22.6273 8.04298
2161 4 1 -17.0097 -19.2024 6.3375
2159 4 1 -16.7422 -18.8729 6.02654
2158 4 1 -15.544 -19.1112 6.39671
2167 4 1 -19.128 -17.8413 7.99957
2166 4 1 -19.0262 -17.6542 6.8022
2160 4 1 -16.5322 -18.3011 7.06828
2162 4 1 -16.8201 -18.0246 6.82738
2164 4 1 -17.4879 -17.4096 7.01841
2165 4 1 -18.135 -18.4325 6.91629
2163 4 1 -17.4845 -18.2767 7.82136
2157 4 1 -14.8481 -18.7962 5.49282
1902 4 1 20.9037 -14.1055 6.4739
1901 4 1 20.7116 -14.2971 7.69457
1907 4 1 18.623 -12.9149 6.37992
1908 4 1 19.6072 -12.4381 6.98212
1906 4 1 19.8137 -12.975 6.64975
1905 4 1 19.9621 -12.9914 5.45767
1909 4 1 20.1953 -11.6273 7.60286
1910 4 1 20.9139 -11.0964 6.96185
1903 4 1 21.5093 -13.3167 7.03963
1904 4 1 21.0031 -13.0732 6.04665
2233 4 1 -24.6347 -8.17268 7.0746
2250 4 1 -22.7463 -8.40383 5.77058
2248 4 1 -22.3585 -8.36237 5.95721
2232 4 1 -23.5913 -8.73941 6.86181
2231 4 1 -23.1448 -9.5074 7.74329
2234 4 1 -24.1048 -8.36533 5.98973
2229 4 1 -23.463 -10.1724 7.86569
2235 4 1 -23.306 -9.31697 5.94117
2236 4 1 -22.1542 -9.28299 6.3154
2238 4 1 -20.2254 -10.2086 5.70448
2237 4 1 -21.046 -9.75988 6.41706
1911 4 1 20.5886 -10.0773 6.68492
1913 4 1 20.5425 -9.13852 7.40724
1914 4 1 19.8355 -8.39037 6.76148
1915 4 1 20.3096 -8.13837 5.73858
1912 4 1 21.6197 -9.62498 7.17805
2255 4 1 -21.7524 -6.30879 5.85119
2256 4 1 -22.1943 -7.36725 6.00314
2257 4 3 -21.3001 -6.70387 6.38895
2258 4 1 -21.1527 -5.72837 5.67161
2263 4 1 -18.3145 -6.30405 5.58588
2264 4 1 -18.2964 -6.6086 6.67849
2265 4 1 -17.0745 -6.68659 6.50566
2266 4 1 -16.8151 -6.41116 7.65349
2267 4 1 -17.2649 -7.44751 7.9808
1829 4 1 13.3271 -5.88137 7.12237
1828 4 1 12.1477 -6.2763 7.01415
1830 4 1 14.4543 -6.11272 7.41918
1832 4 1 13.741 -6.34986 6.28113
1925 4 1 18.1544 -6.71457 6.5577
1921 4 1 18.2651 -5.47119 5.63882
1926 4 1 18.0891 -7.68763 5.94497
1917 4 1 20.974 -6.4954 5.41399
1916 4 1 20.0602 -7.00816 5.99983
1924 4 1 18.955 -6.31377 7.34899
1927 4 1 19.0711 -7.40482 6.66108
1918 4 1 20.0044 -6.71517 5.99092
1919 4 1 19.6453 -5.54049 6.03672
1928 4 1 18.901 -7.36585 7.86554
1827 4 1 12.2043 -5.20928 7.49647
1826 4 1 12.0398 -5.28838 6.30371
1825 4 1 11.462 -4.37101 6.82376
1823 4 1 12.2237 -3.89313 6.47066
1821 4 1 10.8642 -3.30276 6.56485
1822 4 1 11.6306 -3.43715 7.42262
1824 4 1 11.9317 -4.91606 5.94089
1836 4 1 12.9579 -3.6577 7.20023
1835 4 1 13.3292 -3.99509 6.13553
1831 4 1 14.2696 -5.36804 6.46438
1833 4 1 13.7206 -5.15537 6.02268
1834 4 1 13.8044 -4.567 7.02119
1837 4 1 13.4621 -4.52214 7.8864
1922 4 1 18.3829 -4.98561 6.75677
1923 4 1 18.7104 -5.33444 7.87199
1920 4 1 18.8944 -4.5755 5.98488
1814 4 1 10.3012 -1.03928 6.04752
1817 4 1 9.97866 -1.88134 6.97365
1820 4 1 10.304 -2.32036 7.09566
1819 4 1 9.20712 -2.61616 7.41166
1816 4 1 10.1097 -1.1414 6.14723
1818 4 1 8.80992 -1.80416 6.61186
1815 4 1 10.2324 -2.21125 5.62046
1785 4 1 12.1346 -0.563708 6.84117
1781 4 1 12.4258 -0.519505 5.6749
1782 4 1 13.2828 -1.22788 5.84345
1784 4 1 12.1969 -1.39747 6.06925
2122 4 1 -7.43421 -25.0319 9.52973
2123 4 1 -7.63577 -25.8677 8.68525
2121 4 1 -6.704 -24.34 10.2939
2116 4 1 -6.16112 -25.7975 10.0495
2115 4 1 -6.89645 -25.1516 10.7291
2107 4 1 -4.70848 -24.7652 10.5406
2106 4 1 -3.72191 -24.5517 10.0651
2102 4 1 -2.76239 -23.6042 10.1856
2095 4 1 -3.584 -21.6932 9.85817
2094 4 1 -3.3069 -22.2213 8.84254
2103 4 1 -3.80464 -23.8592 10.7024
2101 4 1 -2.8954 -22.4653 10.2843
2091 4 1 -2.52127 -23.1587 9.04667
2090 4 1 -1.56696 -22.5423 9.56542
2089 4 1 -0.919632 -23.024 10.5131
2100 4 1 -2.46198 -23.5447 10.5473
2093 4 1 -2.30149 -21.7428 8.48748
2168 4 1 -18.8409 -18.9461 8.49038
2096 4 1 -2.60156 -21.1688 10.4917
2170 4 1 -16.9673 -18.3181 9.42969
2171 4 1 -17.2468 -17.5208 8.61554
2169 4 1 -18.1368 -18.2525 9.06554
2175 4 1 -16.9699 -18.435 10.5201
2174 4 1 -16.0042 -18.011 9.7949
2173 4 1 -15.7712 -16.8983 9.37784
2172 4 1 -16.1312 -17.8362 8.78304
1898 4 1 21.0809 -13.5802 10.0375
1899 4 1 21.0158 -13.8294 8.93174
1900 4 1 21.261 -14.8866 8.54986
1896 4 1 20.6544 -14.207 10.7466
1897 4 1 19.9752 -13.2606 10.4657
2227 4 1 -24.415 -10.1942 9.928
2225 4 1 -24.9555 -10.1246 10.7119
2230 4 1 -23.6612 -9.41664 8.84338
2228 4 1 -23.6933 -9.82931 9.03577
2268 4 1 -17.043 -6.93632 9.0109
2269 4 1 -17.621 -6.08253 8.48785
1929 4 1 20.0715 -7.60947 8.15158
1930 4 1 20.511 -6.83582 8.93081
1931 4 1 19.42 -6.89362 8.51414
1932 4 1 20.5432 -6.56882 8.56611
1934 4 1 20.5454 -5.74357 9.80717
1933 4 1 19.5329 -6.19722 9.25981
2270 4 1 -17.7341 -5.10035 9.05362
2271 4 1 -17.4555 -4.46579 10.115
1839 4 1 15.2031 -4.43339 9.45392
1838 4 1 14.1791 -4.65884 8.77873
1840 4 1 15.881 -5.06243 8.7942
1841 4 1 15.6419 -3.90435 8.4418
1843 4 1 15.575 -3.7891 10.28
1844 4 1 16.3151 -4.66137 10.7088
1842 4 1 16.265 -3.34551 9.28205
2117 4 1 -6.8511 -25.2137 10.808
2113 4 1 -5.87754 -24.8778 12.5123
2114 4 1 -6.5008 -25.5673 11.8306
2109 4 1 -5.64555 -25.6537 11.3137
2112 4 1 -4.81212 -25.0833 13.0208
2110 4 1 -5.24637 -25.3624 12.3726
2108 4 1 -5.12858 -24.6461 11.7098
2105 4 1 -3.43923 -24.4895 11.2503
2119 4 1 -7.13872 -24.1254 11.8375
2120 4 1 -7.35362 -23.4748 10.8306
2118 4 1 -6.45824 -24.0637 10.7817
2111 4 1 -5.60617 -24.2064 12.6125
2099 4 1 -3.37045 -22.982 11.1048
2104 4 1 -4.39393 -23.9586 11.7028
2097 4 1 -2.48595 -22.0129 11.3098
2098 4 1 -2.1375 -23.0843 11.0496
2086 4 1 -0.78468 -22.3306 11.9861
2085 4 1 -0.476894 -22.7345 13.109
2087 4 1 -0.831773 -22.4664 10.8296
2088 4 1 -0.488466 -23.2072 11.6163
2084 4 1 0.689594 -23.0049 13.4579
2082 4 1 0.204624 -23.0407 13.221
2177 4 1 -17.0316 -16.7493 11.5488
2176 4 1 -16.3063 -17.4689 10.9073
2179 4 1 -16.1975 -17.1258 11.6426
2180 4 1 -17.1755 -17.7141 12.0585
2181 4 1 -16.7574 -17.3459 13.0175
2185 4 1 -17.4922 -16.3044 13.3238
2184 4 1 -16.5797 -16.4537 12.6117
2183 4 1 -17.7293 -16.2086 12.2798
2178 4 1 -16.2112 -15.9785 11.2336
2186 4 1 -16.44 -16.034 12.8754
1895 4 1 20.4655 -14.5686 11.8537
1894 4 1 20.2806 -13.7505 10.9593
1892 4 1 21.2837 -12.3763 12.1887
1893 4 1 21.0365 -12.8941 11.1525
1890 4 1 22.3475 -12.0791 12.1692
1891 4 1 21.9339 -12.5186 11.1297
1888 4 1 21.5516 -13.373 12.8063
1889 4 1 22.0108 -13.1373 11.7077
2224 4 1 -24.7623 -9.34717 11.5541
2222 4 1 -24.2549 -9.42649 12.3363
2218 4 1 -24.6361 -8.7415 13.2876
2221 4 1 -24.8178 -8.68189 13.1335
2226 4 1 -23.7934 -10.5006 10.8905
2223 4 1 -23.9262 -10.2803 11.5363
2219 4 1 -23.5566 -8.22496 13.4232
1945 4 1 20.5103 -8.30457 12.7428
1942 4 1 20.7252 -9.22804 11.4745
1943 4 1 21.3083 -9.13022 12.4525
1944 4 1 21.515 -8.37807 13.4078
1948 4 1 19.9743 -8.4351 12.5972
1941 4 1 21.8702 -8.92629 11.7057
1940 4 1 23.087 -8.87439 11.6238
1936 4 1 21.4159 -7.18321 10.9546
1935 4 1 20.6022 -6.42919 10.7722
1949 4 1 19.7322 -7.49181 13.2179
1939 4 1 23.4851 -7.86742 12.1236
1938 4 1 22.6437 -7.26507 12.7431
1937 4 1 21.9859 -6.68151 11.9045
1855 4 1 22.0025 -5.69429 13.0642
2273 4 1 -16.6683 -4.08519 12.2343
2272 4 1 -17.0814 -4.43942 11.2416
2280 4 1 -14.4085 -2.75705 12.3211
2279 4 1 -14.4545 -3.30876 13.338
2276 4 1 -15.4491 -3.86495 13.2271
2274 4 1 -15.7802 -4.53735 12.7788
2277 4 1 -14.4716 -3.46026 12.7218
2284 4 1 -12.8914 -3.50486 13.0843
2286 4 1 -12.6314 -2.98883 13.168
1846 4 1 17.5047 -5.30973 11.6051
1845 4 1 16.9605 -4.29343 11.6451
1848 4 1 18.4504 -4.94493 11.5999
1847 4 1 17.6604 -4.12203 11.4243
1850 4 1 18.955 -4.24095 12.0077
1849 4 1 19.6101 -5.24114 11.6957
1851 4 1 20.0182 -4.55133 12.5796
1852 4 1 20.8435 -3.92827 13.0566
1854 4 1 21.3118 -4.73908 12.759
2278 4 1 -13.8725 -2.41802 12.9018
2281 4 1 -13.9725 -1.65623 12.2078
2283 4 1 -12.7277 -2.4564 12.6583
2282 4 1 -13.164 -2.28128 11.6017
2080 4 1 0.276211 -24.3029 14.2629
2081 4 1 -0.0942471 -23.1287 14.3999
2072 4 1 -0.147119 -21.6687 15.9054
2074 4 1 -0.0791218 -21.7796 16.0341
2077 4 1 -0.828466 -22.9651 15.1823
2075 4 1 -0.491168 -22.4513 15.0635
2083 4 1 0.197815 -24.0229 13.774
2079 4 1 0.559856 -23.5305 15.1478
2078 4 1 0.240951 -22.3273 15.1885
2076 4 1 0.172103 -23.0089 15.8937
2070 4 1 -1.73168 -20.3948 14.8932
2069 4 1 -1.48342 -21.2371 15.7346
2071 4 1 -0.976456 -21.2714 15.1591
2182 4 1 -17.5734 -16.5237 13.4951
2043 4 1 6.66121 -16.666 15.8968
2042 4 1 7.78619 -16.8726 15.6728
2041 4 1 7.58171 -16.2332 14.7136
2040 4 1 8.40228 -17.1287 14.9882
2038 4 1 8.83998 -18.2464 16.1121
2039 4 1 9.05589 -17.0118 15.9878
2037 4 1 9.87442 -17.8217 15.7709
2194 4 1 -19.7715 -14.0871 16.027
2195 4 1 -19.6117 -13.5391 14.9056
2188 4 1 -16.3942 -13.8321 13.5912
2190 4 1 -18.0821 -14.2141 14.4499
2189 4 1 -16.9454 -14.3406 14.4278
2191 4 1 -18.653 -14.2533 15.4642
2192 4 1 -18.3769 -14.6031 14.405
2193 4 1 -18.7809 -13.9276 15.3933
2187 4 1 -16.141 -15.0696 13.5067
2197 4 1 -20.2241 -11.6884 15.4143
2196 4 1 -19.4458 -12.3028 14.7127
2198 4 1 -20.1579 -10.7834 16.0857
1963 4 1 13.4601 -11.3919 16.1027
1886 4 1 20.2518 -12.0425 13.8378
1885 4 1 19.9622 -11.1252 14.4865
1884 4 1 19.3271 -10.7765 13.5225
1887 4 1 20.9068 -13.0485 13.7485
2217 4 1 -23.8801 -9.53205 13.945
2215 4 1 -22.1526 -9.66053 14.795
2214 4 1 -22.8769 -9.38085 15.6814
2213 4 1 -22.3 -8.79378 14.8942
2220 4 1 -24.1232 -9.21502 13.9496
2216 4 1 -22.696 -9.19058 13.905
2212 4 1 -22.127 -8.59696 16.1183
2199 4 1 -21.121 -10.0133 15.9243
2200 4 1 -19.9145 -10.3168 15.7105
2201 4 1 -20.5854 -9.30263 15.9693
1962 4 1 12.8498 -10.4261 15.9269
1953 4 1 17.5099 -9.24387 15.7691
1952 4 1 18.6347 -8.72738 15.752
1955 4 1 17.9764 -9.14433 14.864
1956 4 1 17.6159 -8.58739 15.9
1954 4 1 16.8341 -9.19201 14.7418
1883 4 1 19.7034 -9.65577 13.8149
1951 4 1 19.8054 -8.55986 15.4098
1946 4 1 21.2543 -8.21803 13.7391
1881 4 1 20.7599 -8.56563 15.0195
1882 4 1 20.817 -9.54251 14.2996
1950 4 1 19.8894 -8.21604 14.2129
1880 4 1 21.6058 -9.29712 15.6252
2211 4 1 -22.0917 -8.02688 15.1031
2209 4 1 -20.4056 -6.6907 14.8461
2210 4 1 -21.1174 -7.5003 14.5425
2208 4 1 -21.0656 -6.57825 15.8783
1947 4 1 20.1084 -7.91632 13.6907
1856 4 1 22.0261 -5.63715 14.241
2275 4 1 -16.5658 -3.93557 13.5006
2290 4 1 -14.0634 -3.57215 15.1162
2291 4 1 -13.9265 -4.27761 16.1335
2285 4 1 -12.0051 -3.81316 13.8135
2287 4 1 -12.1992 -3.73593 14.0981
2288 4 1 -12.1381 -4.87102 14.3914
2289 4 1 -12.9904 -4.1403 14.9095
1853 4 1 21.8469 -4.22548 13.6871
1860 4 1 22.2292 -4.88578 15.318
1858 4 1 23.89 -4.89426 15.2837
1857 4 1 22.8409 -4.93218 14.7788
1859 4 1 23.0072 -5.28329 14.5472
2065 4 1 0.14083 -21.5692 18.2618
2062 4 1 0.759428 -21.734 18.3102
2068 4 1 -1.06271 -21.1594 16.9158
2067 4 1 -1.44306 -20.9217 18.0496
2066 4 1 -0.405804 -20.8543 17.5181
2073 4 1 0.400418 -20.6699 16.3212
2054 4 1 2.07959 -18.9482 17.7658
2055 4 1 2.65928 -19.6108 16.9511
2056 4 1 3.00623 -19.5159 18.1009
2052 4 1 2.49451 -17.4473 18.4671
2045 4 1 5.18571 -17.0051 16.6954
2053 4 1 2.75992 -18.6143 18.625
2047 4 1 5.10567 -16.9031 17.2008
2049 4 1 3.78732 -16.3237 17.292
2044 4 1 6.34375 -17.0891 16.9475
2046 4 1 6.01609 -17.7115 17.1283
2036 4 1 10.652 -17.5682 16.687
2035 4 1 10.077 -17.8761 17.627
2034 4 1 10.194 -18.6474 18.5247
2031 4 1 11.3052 -18.4377 17.6179
2032 4 1 11.1049 -17.6068 18.4488
2033 4 1 11.0988 -18.545 17.6979
2030 4 1 12.5237 -18.5366 17.3925
2029 4 1 11.9921 -17.9757 18.2536
2028 4 1 11.2015 -18.7767 18.6757
2050 4 1 2.65368 -15.9402 17.7117
2048 4 1 4.81209 -15.9191 17.7311
1968 4 1 12.5479 -14.1557 18.187
1972 4 1 11.4923 -13.8145 18.4725
2020 4 1 13.6438 -14.7518 18.669
2019 4 1 13.8179 -15.099 17.5528
2018 4 1 14.0572 -15.3327 18.6806
2017 4 1 15.2257 -14.9102 18.4437
1967 4 1 12.8826 -13.1129 17.5795
1978 4 1 11.2057 -11.4861 17.7597
1979 4 1 12.1527 -11.4832 17.0901
1969 4 1 11.5689 -13.4607 17.9779
1976 4 1 11.0466 -11.5248 18.6083
1974 4 1 11.1011 -12.2171 18.7198
1966 4 1 13.3526 -12.2496 16.9082
1971 4 1 11.4415 -12.7165 18.6276
1965 4 1 14.6196 -12.1455 16.8596
1964 4 1 14.5357 -11 16.2956
2013 4 1 16.0413 -12.2601 18.445
2014 4 1 16.9355 -13.116 18.2769
2202 4 1 -21.4278 -9.31691 16.8359
2203 4 1 -21.2798 -8.14539 16.8951
1977 4 1 10.339 -10.7484 18.1869
1983 4 1 10.7492 -9.38157 17.7466
1980 4 1 11.5643 -10.4748 17.4265
1981 4 1 11.9384 -9.48383 17.9116
1961 4 1 13.1341 -9.4138 16.4659
1982 4 1 11.4606 -9.13225 16.8669
1959 4 1 14.2953 -8.26031 16.6442
1960 4 1 14.3625 -9.41944 16.3981
1958 4 1 15.4847 -8.08504 16.6371
1871 4 1 18.7821 -9.7362 18.0661
1870 4 1 17.7578 -9.24908 18.5179
1869 4 1 18.6795 -8.49136 18.2525
1879 4 1 21.3353 -10.0333 16.6109
1874 4 1 20.8517 -10.332 17.5448
1878 4 1 20.85 -9.01469 16.2723
1877 4 1 21.5019 -9.49556 17.2271
1876 4 1 20.9085 -10.4999 17.5053
1872 4 1 19.7886 -10.2465 17.6454
1875 4 1 19.9547 -10.3677 16.86
1873 4 1 20.4216 -9.2241 17.4371
2205 4 1 -21.7029 -6.27482 16.591
2204 4 1 -22.1354 -7.38316 16.9698
2207 4 1 -20.343 -6.95674 16.7804
2206 4 1 -21.5048 -7.38717 16.8983
2325 4 1 -19.0078 -6.387 16.481
2323 4 1 -18.8283 -6.91329 18.0075
2322 4 1 -17.7925 -7.4792 18.127
2326 4 1 -18.4898 -5.88739 17.3678
2324 4 1 -18.6641 -7.41183 16.964
2321 4 1 -17.0264 -6.62991 18.545
2327 4 1 -18.7777 -5.46404 18.4976
2319 4 1 -16.0742 -7.02926 18.7395
1957 4 1 16.59 -8.04704 16.2657
1867 4 1 20.2055 -7.56011 17.4962
1865 4 1 19.5374 -6.30354 18.8159
1864 4 1 20.339 -5.53209 18.5077
1868 4 1 19.2893 -7.40852 18.2118
1866 4 1 19.314 -7.27312 18.2232
1863 4 1 21.1997 -5.66654 17.704
1862 4 1 21.7746 -6.21299 16.768
2328 4 1 -18.7707 -4.26984 18.633
2292 4 1 -13.3021 -5.00416 16.8329
2293 4 1 -12.4282 -4.26717 17.1906
2294 4 1 -12.4302 -5.0858 18.0689
1861 4 1 21.7992 -5.12053 16.3724
2300 4 1 -12.223 -2.34121 18.399
2301 4 1 -12.6817 -1.16791 18.5095
2061 4 1 1.58495 -21.5878 19.145
2064 4 1 0.227454 -20.7512 19.1207
2063 4 1 1.24916 -21.3403 19.3513
2060 4 1 2.24759 -20.5452 19.1718
2057 4 1 3.38046 -19.5839 19.2737
2059 4 1 2.70015 -20.4919 20.3532
2058 4 1 3.38449 -20.7449 19.3865
2051 4 1 2.87638 -16.3448 18.8546
2027 4 1 11.946 -18.299 19.5738
2026 4 1 11.912 -17.1292 19.5091
2023 4 1 12.5313 -16.6136 19.729
2025 4 1 12.892 -16.7657 20.1649
2024 4 1 12.8397 -15.6158 20.3786
2021 4 1 12.7956 -15.3065 19.2542
2022 4 1 11.7771 -15.8676 19.2874
1970 4 1 10.856 -13.6806 18.9267
2016 4 1 15.4872 -14.4384 19.513
2015 4 1 16.4115 -14.0459 18.9247
1975 4 1 10.2926 -11.71 19.5006
1973 4 1 11.107 -13.1575 19.4277
2012 4 1 15.7053 -11.3271 19.0676
2011 4 1 15.3309 -11.0872 20.2181
1985 4 1 9.72488 -9.13083 19.785
1987 4 1 10.6607 -8.82333 20.3958
1984 4 1 10.2832 -9.67596 18.8531
1986 4 1 10.9021 -9.39906 19.4163
1988 4 1 10.7978 -8.53824 21.5159
2010 4 1 15.6045 -10.4075 19.2705
1997 4 1 15.9212 -9.99079 21.5262
2008 4 1 16.4131 -8.53599 19.5132
2009 4 1 16.2939 -9.52255 18.9078
1999 4 1 16.9275 -8.67131 21.5012
2006 4 1 16.8157 -8.56624 18.9591
2007 4 1 17.5472 -8.84554 19.8382
2320 4 1 -16.7283 -7.12168 19.6432
2318 4 1 -15.4642 -7.61537 19.5534
2317 4 1 -14.9412 -6.75428 18.8784
2316 4 1 -15.6039 -6.9369 19.7954
2314 4 1 -14.1645 -6.45349 21.4608
2315 4 1 -15.1726 -6.93414 20.878
2313 4 1 -13.8961 -5.7026 20.6077
2005 4 1 17.7787 -8.01882 19.2838
2000 4 1 16.5924 -7.48719 21.2573
2004 4 1 17.2768 -7.7218 20.3674
2003 4 1 18.2115 -7.1176 19.9925
2001 4 1 17.3314 -6.54333 20.9572
2002 4 1 18.3026 -7.23971 21.2575
2329 4 1 -17.5446 -4.45695 18.9445
2330 4 1 -17.6545 -3.29652 19.0416
2331 4 1 -16.597 -2.79361 19.1338
2342 4 1 -16.7768 -2.8642 20.6944
2296 4 1 -13.6482 -4.78905 19.2731
2332 4 1 -15.5823 -3.23359 18.9088
2310 4 1 -14.1655 -4.61863 20.7873
2343 4 1 -15.7135 -3.16901 21.24
2344 4 1 -14.5492 -3.41215 21.1503
2298 4 1 -13.3736 -3.0081 19.1823
2297 4 1 -13.1354 -3.9195 19.9042
2295 4 1 -12.5888 -4.39738 18.9875
2299 4 1 -12.2688 -3.39109 18.9292
2312 4 1 -13.0007 -4.82612 20.7926
2309 4 1 -13.176 -4.83944 21.4152
2341 4 1 -17.6842 -2.22809 21.1675
2340 4 1 -18.7969 -2.54655 20.838
2335 4 1 -15.3786 -1.81054 20.6875
2333 4 1 -15.1126 -2.24543 19.391
2334 4 1 -14.2905 -2.05018 20.1927
2303 4 1 -11.9855 -1.77059 20.6587
2302 4 1 -12.4906 -1.09345 19.6969
1989 4 1 10.3888 -9.35704 22.2014
1992 4 1 12.5958 -8.28232 21.8728
1990 4 1 11.5089 -9.58967 22.6273
1991 4 1 12.4255 -9.39946 21.9371
1993 4 1 12.878 -9.49293 22.0773
1998 4 1 15.8413 -8.88754 21.965
1994 4 1 14.0283 -9.15468 22.4352
1995 4 1 15.1262 -8.8316 22.6837
1996 4 1 15.926 -8.78818 21.8673
2338 4 1 -16.8228 -2.7046 21.8094
2339 4 1 -18.0678 -2.92456 21.6727
2311 4 1 -13.7061 -5.32348 21.6111
2345 4 1 -14.0405 -2.74279 22.0631
2305 4 1 -12.0702 -3.05359 21.5952
2307 4 1 -12.2573 -3.0818 21.9305
2308 4 1 -12.4491 -4.23536 22.1153
2306 4 1 -11.8058 -4.10103 22.2674
2346 4 1 -13.3269 -2.96809 22.9635
2337 4 1 -16.4097 -1.80503 22.3944
2351 4 1 -14.333 -0.360722 24.1056
2336 4 1 -15.3766 -1.58233 21.8623
2348 4 1 -13.8379 -1.59568 22.9679
2304 4 1 -11.9081 -1.86109 21.8533
2347 4 1 -12.7564 -2.02041 23.2463
2349 4 1 -13.1511 -1.17565 23.8851
2829 4 1 22.2307 4.82697 -16.2583
2848 4 1 21.074 10.0439 -16.1654
2823 4 1 24.2953 2.35165 -14.634
2821 4 1 25.3493 2.20871 -13.9525
2826 4 1 23.3826 4.49944 -14.5569
2827 4 1 22.7964 4.46097 -15.5361
2828 4 1 21.7538 3.8583 -15.7611
2830 4 1 22.1918 4.37743 -15.1799
2825 4 1 22.9596 3.75258 -13.742
2824 4 1 23.2792 3.00682 -14.7003
2840 4 1 21.4989 7.64288 -15.033
2839 4 1 20.7655 7.39665 -14.1723
2836 4 1 21.2778 6.38534 -13.9121
2834 4 1 21.5386 5.69743 -13.872
2831 4 1 22.3376 5.60394 -15.3965
2832 4 1 22.6726 6.42613 -14.505
2833 4 1 21.7285 6.88211 -13.9926
2842 4 1 22.8755 7.34771 -14.1654
2841 4 1 22.6697 7.39547 -15.4019
2863 4 1 18.5489 8.87919 -14.3796
2860 4 1 18.7786 10.4273 -14.1163
2859 4 1 17.6549 10.6493 -14.1176
2847 4 1 20.735 9.49439 -15.1548
2851 4 1 19.3669 9.76601 -15.2497
2850 4 1 20.0184 9.04935 -14.4605
2849 4 1 20.5975 9.10521 -15.5732
2846 4 1 21.2947 10.4195 -14.5683
2853 4 1 19.9725 10.6387 -15.8542
2861 4 1 19.1361 9.34705 -13.7823
2845 4 1 22.5039 10.2969 -14.2121
2843 4 1 22.0351 8.19692 -14.1398
2844 4 1 22.5785 9.1419 -14.4807
2852 4 1 19.0067 10.9045 -15.1174
2855 4 1 19.5826 11.7516 -13.8069
2854 4 1 20.0582 11.0059 -14.7005
2822 4 1 24.2447 1.93729 -13.4355
2801 4 1 19.4632 4.62048 -10.8134
2802 4 1 20.607 4.41206 -10.8765
2803 4 1 21.5537 4.20428 -11.5744
2804 4 1 22.0596 3.09856 -11.8098
2820 4 1 25.557 3.23923 -13.3423
2819 4 1 24.869 3.30929 -12.3365
2818 4 1 25.5472 3.60026 -11.2867
2838 4 1 20.2063 6.79624 -13.1862
2837 4 1 21.3416 6.9454 -12.8089
2835 4 1 22.4417 6.34616 -13.4302
2862 4 1 18.6355 8.3137 -13.3034
2864 4 1 18.5178 8.93367 -13.1428
2858 4 1 17.8674 10.2326 -13.029
2865 4 1 19.6518 8.90046 -12.6601
2866 4 1 20.0241 8.1511 -11.8159
2867 4 1 19.052 8.7271 -12.3886
3020 4 1 20.229 10.0065 -11.6172
3017 4 1 21.4779 9.45888 -11.0904
2857 4 1 19.0628 10.0285 -12.8794
2868 4 1 19.4929 8.21752 -11.3745
3014 4 1 23.7237 10.0737 -11.341
3016 4 1 22.3726 8.92373 -11.6734
3015 4 1 22.8879 9.89114 -12.2292
3013 4 1 24.3034 9.17912 -10.8246
2856 4 1 19.3757 11.2092 -12.8334
3023 4 1 19.3165 12.2481 -11.5877
3024 4 1 20.297 12.8463 -11.1108
2768 4 1 20.3095 1.9943 -8.80747
2767 4 1 19.4418 2.0678 -9.69039
2764 4 1 20.9379 1.44262 -8.13798
2765 4 1 21.1232 1.1199 -9.33861
2766 4 1 20.5373 1.85728 -9.99167
2769 4 1 20.1903 1.14558 -9.7412
2770 4 1 19.6191 0.195288 -9.38721
2808 4 1 22.7377 2.42874 -10.2077
2811 4 1 24.1685 2.55903 -8.11634
2807 4 1 21.915 2.29902 -9.41423
2773 4 1 21.6626 0.136228 -8.22392
2814 4 1 26.0105 1.9474 -9.66985
2812 4 1 24.7361 2.10077 -9.0458
2815 4 1 25.6023 2.53047 -10.6842
2797 4 1 18.3275 2.95262 -9.03
2799 4 1 18.6001 3.90312 -9.34217
2796 4 1 17.973 3.95141 -8.58208
2798 4 1 18.0159 3.18952 -10.1939
2800 4 1 19.2688 3.54596 -10.2563
2988 4 1 21.3726 5.02879 -9.46684
2810 4 1 23.311 3.37154 -8.24083
2809 4 1 22.9279 3.34553 -9.39596
2806 4 1 22.7781 3.19688 -9.48524
2805 4 1 22.2876 2.89545 -10.5625
2817 4 1 26.0645 3.17033 -10.3704
2816 4 1 25.244 2.76549 -9.61904
2813 4 1 25.6207 2.91964 -9.15423
2987 4 1 20.3801 5.63066 -9.32492
2986 4 1 19.4887 6.38902 -9.01002
2989 4 1 21.2955 5.60753 -10.5883
2871 4 1 20.2095 7.746 -9.51608
2872 4 1 21.1236 7.95536 -8.75032
2869 4 1 19.3158 7.23305 -10.711
2991 4 1 21.3636 7.30042 -9.73764
2870 4 1 20.2837 6.82476 -10.2935
2990 4 1 21.9764 6.54716 -10.2782
2876 4 1 22.4772 6.96989 -8.42752
2878 4 1 22.6374 6.69866 -8.15615
3019 4 1 20.7528 9.88292 -10.4692
3021 4 1 20.0774 10.4873 -10.4992
2873 4 1 21.5383 8.82787 -8.14371
2995 4 1 21.2659 10.66 -9.65558
3018 4 1 21.8975 9.83437 -10.0152
2992 4 1 21.7696 8.34432 -10.2602
3012 4 1 23.5312 9.24346 -9.90413
3010 4 1 23.6388 8.64008 -9.57619
2993 4 1 22.1308 9.03093 -9.41027
2994 4 1 22.0516 10.207 -8.9408
3007 4 1 23.6331 9.94096 -9.15396
3009 4 1 23.6628 9.89462 -9.56726
3011 4 1 24.7261 9.07687 -9.84411
3008 4 1 24.7863 10.3626 -9.21625
3006 4 1 24.5755 10.672 -8.76986
3026 4 1 20.4236 13.2049 -9.79046
3022 4 1 19.8174 11.6801 -10.6757
3025 4 1 19.6874 12.3354 -10.2072
2996 4 1 21.6254 11.6897 -9.14705
2998 4 1 22.9762 11.7937 -8.38492
3027 4 1 20.6188 14.3951 -9.45023
3028 4 1 20.4179 15.4544 -8.85063
3029 4 1 19.6014 15.6282 -9.75713
3030 4 1 20.4155 15.3425 -8.97577
3032 4 1 19.0048 15.4854 -8.34528
3131 4 1 11.2244 18.7471 -9.41216
3128 4 1 11.0002 17.8043 -8.35394
3130 4 1 11.3237 18.2559 -8.35329
3129 4 1 12.2067 17.5072 -8.26692
3043 4 1 17.2326 18.4618 -9.08118
3035 4 1 18.2339 16.8888 -8.22499
3031 4 1 19.8112 16.3468 -8.51638
3036 4 1 19.1733 17.1522 -9.01934
3034 4 1 19.3093 16.516 -8.44901
3037 4 1 19.8697 18.0442 -9.20738
3039 4 1 20.1371 18.7728 -8.39644
3136 4 1 7.49616 19.4325 -8.45124
3135 4 1 8.56929 19.1346 -8.92359
3134 4 1 9.7333 19.3959 -9.19529
3132 4 1 11.3881 18.9323 -8.20774
3133 4 1 10.8564 19.6678 -8.99136
3044 4 1 17.903 19.4343 -8.98829
3047 4 1 17.5385 21.0883 -8.59553
3042 4 1 17.7424 19.5005 -8.74353
3041 4 1 18.9183 19.4234 -8.54593
3038 4 1 19.8655 19.1537 -9.52399
2789 4 1 14.7417 1.71346 -6.19283
2791 4 1 15.5252 2.05668 -6.55059
2964 4 1 15.6136 2.1563 -7.77405
2790 4 1 14.7316 1.61367 -7.42806
2786 4 1 14.3083 0.0648738 -8.01334
2787 4 1 14.5418 1.1546 -7.53741
2788 4 1 14.2933 0.577784 -6.44908
2962 4 1 17.1078 1.97161 -6.41259
2963 4 1 16.8009 2.01583 -7.54682
2961 4 1 17.0549 0.861501 -6.0787
2761 4 1 21.0794 1.60894 -5.62608
2763 4 1 21.0495 2.1287 -7.17046
2762 4 1 20.2176 1.93102 -6.37129
2760 4 1 20.1181 2.22798 -6.02078
2907 4 1 22.9474 0.888724 -7.43527
2906 4 1 23.8577 0.216355 -7.82389
2908 4 1 23.6579 0.444225 -6.61272
2898 4 1 26.835 1.60861 -6.42002
2900 4 1 26.3297 1.78201 -6.88144
2901 4 1 25.7638 1.21284 -7.85534
2893 4 1 25.556 2.43623 -7.59514
2892 4 1 25.0637 2.41789 -6.43241
2902 4 1 26.9079 0.990164 -7.43431
2903 4 1 25.6627 0.789629 -7.25527
2904 4 1 24.8138 0.658157 -6.41027
2905 4 1 24.6216 1.06739 -7.6018
2897 4 1 27.4892 2.58738 -6.57419
2899 4 1 27.4329 1.39801 -7.36476
2967 4 1 13.3109 4.71893 -7.43282
2968 4 1 12.7135 4.09291 -6.58307
2966 4 1 14.0659 3.89648 -7.89577
2965 4 1 14.6813 2.88678 -7.69578
2792 4 1 16.1496 2.86577 -5.98115
2969 4 1 13.7026 3.77051 -6.02767
2793 4 1 15.9603 3.97001 -6.38766
2795 4 1 17.4311 4.54942 -7.64509
2794 4 1 16.4795 4.96111 -7.0158
2755 4 1 19.3564 5.26981 -6.49147
2754 4 1 19.7977 4.66383 -7.5115
2881 4 1 21.2818 4.45598 -6.00442
2882 4 1 21.3782 3.24054 -6.35971
2752 4 1 19.1804 5.24439 -5.94892
2753 4 1 19.6752 4.31721 -6.44808
2880 4 1 21.1783 5.22304 -6.97175
2756 4 1 20.0896 4.77245 -5.7869
2757 4 1 19.2937 4.02251 -5.47743
2887 4 1 23.4479 3.37095 -5.41646
2890 4 1 22.9239 3.05459 -6.61022
2889 4 1 23.3242 3.23851 -5.50606
2891 4 1 24.1316 3.24351 -6.51752
2888 4 1 22.6315 3.84487 -6.17035
2894 4 1 24.8597 3.42624 -7.26177
2895 4 1 25.4567 3.32768 -6.21513
2896 4 1 26.586 3.34271 -6.72212
2978 4 1 13.4215 6.41273 -5.79846
2980 4 1 14.5031 6.90938 -6.24092
2981 4 1 15.103 6.34151 -5.41121
2979 4 1 14.2625 5.77013 -6.27234
2985 4 1 18.7385 6.06974 -8.05722
2983 4 1 17.0023 6.81647 -6.55452
2982 4 1 16.225 6.38633 -5.7746
2984 4 1 17.7499 6.53029 -7.51597
2751 4 1 18.5667 6.20457 -6.3625
2750 4 1 18.8493 6.98437 -5.46087
2879 4 1 21.8089 6.01896 -7.54825
2875 4 1 21.7308 7.58423 -7.58616
2877 4 1 21.6094 7.11352 -7.67414
3433 4 1 9.05696 10.4275 -5.45652
2679 4 1 12.4238 10.5936 -6.88386
2681 4 1 11.0145 9.93885 -6.07319
2749 4 1 19.2428 8.18847 -5.46179
2746 4 1 20.5865 9.98043 -6.07611
2748 4 1 19.0249 9.38693 -5.54899
2747 4 1 19.5727 10.4698 -5.78663
2874 4 1 22.032 8.62603 -6.98218
2999 4 1 23.47 10.7575 -8.02415
3005 4 1 24.6089 10.6793 -7.59013
2682 4 1 10.562 10.9495 -5.54869
3432 4 1 9.22197 11.426 -6.05997
3431 4 1 8.64643 12.341 -5.44539
2678 4 1 13.3456 11.2797 -6.70753
2684 4 1 11.4882 12.5485 -5.53909
2680 4 1 11.5104 11.0073 -6.2312
2677 4 1 13.6946 12.4639 -6.63154
2675 4 1 13.7199 12.4255 -6.37124
2676 4 1 14.6615 13.1121 -6.79091
2674 4 1 13.7404 11.501 -5.52871
2643 4 1 17.0653 11.2345 -6.30906
2649 4 1 18.0349 13.0907 -5.737
2648 4 1 17.8085 12.9949 -6.85621
2644 4 1 17.2807 12.3546 -6.00065
2645 4 1 17.5017 11.2846 -5.61111
2646 4 1 16.4062 11.6508 -5.65228
2647 4 1 17.2348 12.3755 -6.06122
2744 4 1 20.4181 12.1677 -5.61319
2745 4 1 20.0328 11.0895 -6.15103
2743 4 1 20.9462 12.2612 -6.64685
2742 4 1 21.6125 12.7119 -5.68438
2997 4 1 21.9128 11.6922 -7.98616
3000 4 1 23.0527 11.0603 -6.89617
3001 4 1 23.5368 12.1201 -7.24879
3004 4 1 25.3153 11.2779 -6.85704
3003 4 1 24.6233 12.2343 -6.9288
3002 4 1 24.236 12.9343 -7.88107
3448 4 1 5.3218 14.851 -5.40895
3449 4 1 4.53765 15.3414 -6.18451
2689 4 1 10.0033 15.1761 -7.66134
2690 4 1 10.6323 14.2148 -7.11483
2686 4 1 10.6108 14.5416 -5.42617
2687 4 1 10.0435 14.4608 -6.55167
2688 4 1 9.39646 15.4312 -6.67322
2691 4 1 11.7235 14.6955 -6.88085
2692 4 1 12.763 14.2524 -6.55561
2694 4 1 12.9708 14.2504 -6.29781
2707 4 1 16.1182 15.3905 -5.54702
2693 4 1 13.7059 14.9743 -6.74333
2709 4 1 18.1555 14.4003 -6.08754
2708 4 1 17.0282 14.7609 -6.0517
2710 4 1 18.1214 15.5185 -6.31419
2711 4 1 17.1263 15.3727 -6.96608
3033 4 1 20.0613 15.7517 -7.80504
3140 4 1 7.85135 17.8194 -7.60335
3143 4 1 7.38261 18.2024 -6.25216
3139 4 1 8.63895 16.9455 -7.26993
3138 4 1 8.85169 18.1603 -7.24807
3125 4 1 10.1838 16.26 -7.15158
3141 4 1 8.43306 17.1759 -6.76344
3142 4 1 8.40221 17.6694 -5.77797
3124 4 1 10.407 17.2802 -7.65854
3122 4 1 10.3617 17.4476 -6.85007
3123 4 1 9.64892 16.5473 -7.03122
3121 4 1 10.1908 18.5587 -7.02345
3126 4 1 11.3159 16.1969 -7.10569
3127 4 1 11.7124 17.2 -7.57391
3113 4 1 12.0198 18.406 -6.95648
3107 4 1 13.1406 16.7388 -6.38694
3112 4 1 13.1957 18.4625 -6.98163
3108 4 1 13.8777 17.7214 -6.69685
3109 4 1 14.6429 18.5746 -6.92543
3110 4 1 15.2292 17.6968 -6.45151
3111 4 1 14.0993 17.6069 -6.90902
2712 4 1 17.7703 16.4221 -7.20595
2713 4 1 17.8348 16.3716 -5.97164
2715 4 1 17.9376 16.917 -5.94258
3071 4 1 17.768 18.8067 -6.60936
3070 4 1 17.9372 18.0868 -7.47176
3072 4 1 18.3479 18.2146 -5.69662
2714 4 1 18.9046 16.2687 -6.41105
2716 4 1 19.0159 17.3366 -6.00344
2717 4 1 19.0804 18.4037 -6.55104
2718 4 1 19.3243 18.1531 -5.40638
3137 4 1 8.35172 19.1738 -7.67503
3144 4 1 8.12262 19.1344 -6.01774
3119 4 1 10.2564 20.3619 -7.53422
3120 4 1 9.56646 19.6344 -6.88551
3118 4 1 11.0615 21.1514 -7.28373
3115 4 1 11.9261 20.3052 -7.33441
3114 4 1 11.5729 19.515 -6.58157
3116 4 1 11.2548 20.0544 -6.35633
3117 4 1 11.4803 21.163 -6.13039
3055 4 1 13.4289 20.5472 -6.32776
3057 4 1 13.2779 19.8204 -5.66086
3051 4 1 15.9807 20.3424 -6.01313
3052 4 1 14.7435 20.3087 -5.76215
3053 4 1 15.1176 21.4443 -6.11896
3054 4 1 14.5722 20.4817 -5.96472
3056 4 1 14.2325 19.6531 -6.29316
3067 4 1 15.8615 19.1201 -6.00435
3068 4 1 17.0663 19.0499 -5.62367
3069 4 1 17.3514 18.9278 -6.72198
3045 4 1 17.704 20.0882 -8.05005
3046 4 1 18.321 21.0923 -7.67695
3050 4 1 16.8159 20.9246 -5.45409
3048 4 1 17.0257 21.021 -7.53688
3049 4 1 16.2984 20.9302 -6.60362
3073 4 1 18.6734 19.2982 -6.07045
3040 4 1 19.8437 19.8221 -7.95484
2959 4 1 17.0877 0.838295 -4.97534
2957 4 1 17.7304 0.981275 -4.4754
2956 4 1 18.0074 1.36044 -3.41215
2759 4 1 19.4083 2.41589 -5.11502
2950 4 1 21.3999 0.117495 -4.25487
2953 4 1 19.9791 0.391317 -3.6864
2952 4 1 19.9058 1.13644 -4.5791
2954 4 1 19.2806 0.278599 -2.74283
2624 4 1 21.706 2.64858 -3.28608
2623 4 1 22.8224 2.53917 -3.79986
2622 4 1 23.4009 1.75307 -3.1676
2949 4 1 22.292 0.103468 -3.53227
3525 4 1 -0.848633 4.72478 -2.99105
3524 4 1 -0.0403953 4.42287 -3.82687
3520 4 1 2.24138 4.24045 -2.83612
3521 4 1 1.34371 3.96487 -3.51171
3519 4 1 2.56735 5.23777 -3.43437
3523 4 1 0.651788 3.89596 -2.96063
3522 4 1 0.191222 4.16726 -3.99608
2973 4 1 13.1784 5.30254 -4.82247
2972 4 1 12.05 5.29007 -4.71709
2971 4 1 12.8722 4.62271 -4.18876
2970 4 1 13.6417 4.50517 -5.09261
2758 4 1 19.3148 3.37726 -4.50121
2885 4 1 23.9415 4.19822 -5.03322
2883 4 1 21.8924 3.42376 -5.30663
2884 4 1 22.7337 3.94647 -4.67772
2621 4 1 23.6625 2.87452 -2.7661
2620 4 1 22.8894 2.74627 -3.64178
2886 4 1 24.4093 3.10003 -4.73245
3516 4 1 1.57935 5.84693 -3.01561
3518 4 1 1.5966 5.56884 -2.8022
3515 4 1 0.668072 6.56236 -2.90169
3514 4 1 0.102876 7.48555 -3.42458
2976 4 1 14.4914 7.41616 -4.373
2977 4 1 13.5292 7.3997 -5.12298
2975 4 1 14.8455 6.27417 -4.0622
2974 4 1 13.664 6.32576 -4.3831
2632 4 1 20.0447 7.58717 -2.93002
2634 4 1 20.7575 8.04753 -3.8728
2633 4 1 20.3939 6.88892 -3.86724
3513 4 1 -0.470852 8.20767 -2.72606
3512 4 1 -0.442368 9.30213 -3.10793
3511 4 1 -0.938036 9.18105 -4.15293
3508 4 1 -1.49116 10.0807 -3.88936
3506 4 1 -0.505126 10.4871 -4.0266
3507 4 1 -0.922052 10.4475 -2.88694
3510 4 1 -1.6731 9.58357 -3.29491
3505 4 1 0.462502 10.5512 -4.67627
3476 4 1 3.99504 8.29321 -3.35559
3475 4 1 4.51459 9.23275 -3.81084
3467 4 1 3.90034 10.4402 -3.1226
3435 4 1 7.70764 10.6113 -5.31499
3438 4 1 7.82424 10.3956 -4.35827
3474 4 1 5.57894 9.74117 -3.44082
3440 4 1 7.28796 10.6028 -3.28513
3437 4 1 8.68449 9.93473 -3.75534
3436 4 1 8.31924 9.72496 -4.8469
3416 4 1 9.71615 10.1442 -3.67772
3415 4 1 10.0231 9.15723 -3.04626
3413 4 1 9.61248 9.64672 -3.47187
2641 4 1 16.0701 10.6679 -4.80319
2638 4 1 18.1912 9.25334 -4.56881
2639 4 1 17.3844 9.48789 -3.70185
2640 4 1 17.1216 10.2452 -4.50688
2637 4 1 18.8753 9.03277 -3.58277
2636 4 1 19.5248 9.85105 -2.96665
2635 4 1 20.1683 8.83343 -3.19042
2579 4 1 23.628 8.82126 -3.22504
2578 4 1 24.2745 9.7939 -3.46303
3509 4 1 -1.6891 10.784 -2.91503
3503 4 1 1.20486 11.7742 -3.66025
3504 4 1 0.075827 11.3175 -3.81029
3458 4 1 2.42569 13.0596 -3.02332
3466 4 1 4.3638 11.607 -3.0683
3454 4 1 3.48023 12.9218 -5.06351
3456 4 1 3.86475 12.4034 -4.65291
3457 4 1 2.96766 12.4528 -3.90553
3441 4 1 7.9138 11.655 -3.31527
3439 4 1 6.95531 11.2158 -4.27633
3443 4 1 8.01232 12.3539 -2.85071
3444 4 1 7.86545 12.4914 -4.01915
3446 4 1 6.81636 13.2332 -4.8278
3445 4 1 6.68737 12.282 -4.04172
3434 4 1 8.4938 11.3443 -4.8665
2683 4 1 10.3428 12.1433 -5.27683
3430 4 1 8.94332 13.3135 -4.78164
3419 4 1 9.82736 12.2831 -3.44076
3417 4 1 10.0457 10.9311 -2.89965
3428 4 1 10.7358 12.6738 -4.26163
3420 4 1 9.07893 13.2198 -2.98564
2697 4 1 13.2284 12.994 -3.80888
3418 4 1 10.8124 11.6442 -3.53479
3427 4 1 10.9606 12.5029 -3.06998
2698 4 1 12.24 12.7497 -4.31184
2700 4 1 13.3149 12.9371 -4.52767
2701 4 1 14.4583 13.4531 -4.80929
2704 4 1 15.4055 13.3612 -4.70471
2670 4 1 13.8378 11.6084 -3.76957
2673 4 1 14.2786 11.8787 -4.50873
2672 4 1 13.6092 11.0724 -3.84757
2671 4 1 14.539 11.0002 -4.51367
2702 4 1 15.4468 13.281 -5.33047
2669 4 1 14.6238 12.0788 -2.93889
2642 4 1 17.2589 10.8238 -5.18275
2735 4 1 21.502 12.7901 -3.45087
2737 4 1 20.3282 12.7835 -3.83696
2741 4 1 22.2519 13.4198 -4.91486
3450 4 1 4.84885 14.693 -5.17632
3455 4 1 4.24108 13.5404 -4.39194
3451 4 1 4.52469 14.7085 -3.99185
3452 4 1 3.50762 15.1713 -4.27953
3453 4 1 3.50529 14.0833 -4.65012
3447 4 1 5.88477 14.0258 -4.83731
3429 4 1 10.0918 13.5184 -4.78155
3424 4 1 9.53742 14.1194 -3.20165
3421 4 1 9.83456 14.2183 -2.97775
2685 4 1 11.3428 13.5873 -5.02086
2695 4 1 12.8882 14.205 -5.11353
2696 4 1 12.6413 14.0724 -3.9029
2699 4 1 12.6631 13.6837 -3.77421
2706 4 1 15.124 15.0376 -4.84512
2703 4 1 14.306 13.5473 -5.06274
2705 4 1 15.9853 14.403 -4.26499
3101 4 1 15.8263 15.4235 -3.99683
2650 4 1 18.1559 13.5585 -4.65016
2651 4 1 18.3701 14.6414 -4.19068
2654 4 1 17.1571 14.877 -4.74404
2655 4 1 17.6876 15.5751 -3.91394
2652 4 1 17.4909 15.4245 -4.21139
2653 4 1 17.3097 14.3009 -3.70461
2663 4 1 16.8451 14.0346 -2.85144
2736 4 1 20.8353 13.828 -3.358
2740 4 1 21.4946 14.3243 -4.79865
2739 4 1 20.9655 14.9337 -3.9484
2738 4 1 20.8606 13.7977 -3.9779
2733 4 1 21.7651 13.9235 -2.93203
3145 4 1 7.77802 18.2054 -5.33735
3146 4 1 6.94066 17.2859 -5.31218
3147 4 1 7.57231 17.2227 -4.26116
3150 4 1 8.03601 16.8308 -2.83285
3149 4 1 7.43698 16.3446 -3.73323
3148 4 1 8.33943 17.0585 -3.27402
3106 4 1 12.7997 16.3331 -5.29484
3105 4 1 13.0577 17.2387 -4.58995
3159 4 1 12.2564 18.7233 -2.84621
3098 4 1 14.3323 16.2889 -2.92576
3104 4 1 14.2352 17.2619 -4.55368
3103 4 1 15.2194 17.1351 -5.34406
3100 4 1 16.0353 16.5727 -3.65424
3102 4 1 15.1906 16.1903 -4.62898
2656 4 1 18.2195 16.4446 -3.30264
3082 4 1 17.1498 17.0913 -2.71926
3080 4 1 17.0144 16.9803 -2.74403
2720 4 1 19.8966 17.6542 -5.2274
2719 4 1 18.9894 17.439 -4.43641
2722 4 1 21.0236 17.8148 -3.66928
2721 4 1 19.859 18.0022 -4.05664
2730 4 1 23.235 16.5015 -2.75719
2727 4 1 21.9005 17.1728 -3.16676
3058 4 1 12.4223 19.694 -4.89603
3059 4 1 12.7408 20.189 -3.83897
3156 4 1 11.6585 19.086 -3.45632
3157 4 1 12.8681 19.1974 -3.47923
3158 4 1 12.0744 19.8541 -2.94819
3066 4 1 15.3987 19.7037 -5.02737
3065 4 1 14.7001 20.0697 -4.16031
3060 4 1 13.7442 20.6776 -4.14112
3062 4 1 14.0988 18.9006 -4.21693
3063 4 1 15.222 19.2547 -4.56203
3064 4 1 14.0208 19.0953 -4.34017
3061 4 1 13.935 19.7366 -3.35725
3074 4 1 18.6875 19.5063 -4.8557
3076 4 1 18.0013 18.9084 -3.37885
3075 4 1 18.8545 19.6234 -3.63227
2955 4 1 18.4274 1.05856 -2.32306
2940 4 1 20.0589 2.36572 -0.382224
2942 4 1 19.3066 1.23281 -1.45553
2941 4 1 20.317 1.7572 -1.3153
2943 4 1 20.241 0.92988 -2.19163
2619 4 1 22.5598 2.62271 -2.43494
2609 4 1 23.9461 1.84525 -2.06746
2616 4 1 23.6806 1.91861 -0.540343
2610 4 1 24.9466 2.15646 -1.5943
2608 4 1 24.9843 1.75665 -2.57463
2605 4 1 26.268 2.54729 -1.47129
2607 4 1 26.1961 1.63677 -2.47142
2611 4 1 25.3774 1.74887 -0.506297
2606 4 1 27.1432 2.32462 -2.34694
3527 4 1 -0.0761473 4.54242 -1.20096
3529 4 1 1.27472 5.26762 -0.667663
3526 4 1 0.15228 4.94679 -2.34711
3530 4 1 1.22155 4.14242 -0.362549
2627 4 1 20.7283 4.31047 -1.63303
2629 4 1 20.4217 4.26124 -2.09235
2630 4 1 19.897 5.37639 -2.01834
2625 4 1 21.3272 3.26264 -2.3065
2617 4 1 23.4097 3.00178 -0.837007
2626 4 1 21.8498 4.20977 -1.90421
2628 4 1 21.5589 4.74922 -2.26689
2618 4 1 22.602 3.54541 -1.5765
2604 4 1 26.0767 2.8238 -2.62345
2601 4 1 26.7051 2.8031 -0.580226
2598 4 1 26.2969 4.02784 -0.276962
2597 4 1 25.9976 5.16387 -0.294729
2600 4 1 26.2299 3.84802 -0.340127
2603 4 1 27.2261 2.8171 -2.20777
2602 4 1 27.0906 3.59366 -1.3369
3484 4 1 -0.129737 6.98059 -0.337903
3485 4 1 -0.478475 7.85131 -1.11152
3517 4 1 0.497094 6.12519 -2.64099
3483 4 1 0.441724 7.69893 -1.13304
3482 4 1 1.39313 8.07171 -0.467912
3481 4 1 2.04882 7.15103 -0.72348
3480 4 1 2.653 6.80634 -1.68363
3479 4 1 2.6628 6.17673 -2.64757
3528 4 1 0.0954372 5.48801 -0.556803
3478 4 1 3.77836 6.66106 -2.38894
3477 4 1 4.31984 7.70735 -2.28952
3356 4 1 13.9932 6.94488 -0.751793
3353 4 1 16.3758 7.56886 -0.362371
3349 4 1 17.0222 7.92481 -1.17591
3348 4 1 18.1897 8.02812 -0.729152
3351 4 1 18.5406 7.66408 -0.3019
3352 4 1 17.4514 7.10927 -0.36849
3350 4 1 17.426 7.55008 -0.160687
2631 4 1 20.2637 6.41709 -2.4825
2595 4 1 25.5731 6.80339 -1.93194
2594 4 1 24.766 5.98166 -1.6271
2596 4 1 25.9948 6.11509 -0.972667
2593 4 1 25.8944 5.99017 -1.14387
2592 4 1 26.1619 7.24276 -1.29248
2591 4 1 26.3924 6.81326 -0.186356
3487 4 1 -0.571143 9.29915 -1.88232
3488 4 1 -0.0451906 9.93633 -0.957857
3489 4 1 -0.908941 9.21486 -0.950071
3486 4 1 0.302935 8.40532 -1.82471
3493 4 1 1.71506 9.26991 -1.61752
3496 4 1 2.11537 10.2089 -0.921891
3492 4 1 1.31248 9.25648 -0.512643
3494 4 1 1.00873 10.3224 -1.5052
3497 4 1 1.54651 10.636 -1.88877
3495 4 1 2.03961 10.3998 -2.02424
3463 4 1 3.33155 10.3397 -0.85491
3473 4 1 5.34362 10.0529 -2.30266
3472 4 1 4.6732 9.09881 -2.09528
3471 4 1 3.86032 8.50579 -1.32438
3469 4 1 3.39863 9.90775 -2.13901
3470 4 1 4.36151 9.47894 -1.64271
3411 4 1 9.64728 9.24572 -1.37857
3412 4 1 9.06979 9.55734 -2.43146
3414 4 1 8.85828 9.1727 -2.62225
3410 4 1 9.5731 9.91857 -2.33182
3409 4 1 8.58726 10.6254 -1.9846
3368 4 1 12.2021 9.60384 -0.518703
3345 4 1 18.2161 10.3591 -0.166283
3347 4 1 17.7014 9.04692 -0.416732
2582 4 1 22.5058 9.38894 -0.190669
2581 4 1 22.9201 8.94361 -1.26267
2576 4 1 23.5263 10.2983 -1.79897
2577 4 1 24.1783 9.38747 -2.29177
2580 4 1 23.6657 8.51572 -2.03801
3501 4 1 -0.118615 11.9037 -1.78763
3502 4 1 0.777603 12.0606 -2.61732
3459 4 1 1.762 13.0963 -2.03438
3500 4 1 0.681696 11.763 -0.945091
3498 4 1 1.25868 11.6954 -1.3672
3499 4 1 0.621249 12.6506 -1.81226
3460 4 1 2.72717 12.6214 -1.37522
3468 4 1 3.63317 11.0501 -2.05466
3462 4 1 2.76048 11.0995 -0.093176
3465 4 1 4.12756 10.9328 -2.09938
3461 4 1 3.39689 11.8882 -0.764966
3464 4 1 4.18228 11.1725 -0.932469
3442 4 1 7.42456 11.4237 -2.24109
3407 4 1 10.1205 12.0711 -0.7579
3426 4 1 10.0789 13.1665 -2.56446
3423 4 1 10.2096 13.4013 -2.54905
3406 4 1 9.90933 13.1556 -0.630812
3408 4 1 9.29428 11.2971 -1.21584
2668 4 1 15.0766 12.2725 -1.88473
2667 4 1 15.8524 13.027 -1.39909
2666 4 1 16.6277 12.5885 -2.3242
2664 4 1 16.5859 12.9569 -2.19836
2665 4 1 17.7419 12.831 -1.87024
2734 4 1 22.3208 12.8663 -2.57853
2574 4 1 23.1541 12.1943 -2.26156
2575 4 1 23.8921 11.3703 -1.75138
2573 4 1 24.3682 11.9889 -2.28661
2572 4 1 25.207 12.3492 -1.57362
2571 4 1 24.5622 13.2036 -2.16122
2570 4 1 24.353 13.2526 -0.895339
3425 4 1 9.57028 14.1729 -2.02139
3422 4 1 9.66184 14.3136 -1.85033
3165 4 1 11.4521 15.0141 -0.0667244
3164 4 1 10.9585 16.067 -0.00565213
3096 4 1 13.929 15.9738 -1.35208
3095 4 1 14.3098 14.8584 -1.079
3094 4 1 14.5699 16.06 -1.27845
3093 4 1 15.1482 15.5442 -2.13288
3091 4 1 15.9687 14.2782 -1.73903
3092 4 1 15.232 14.9676 -1.08281
3089 4 1 15.5493 15.9141 -0.689889
2658 4 1 18.0377 15.5032 -1.5118
2657 4 1 17.3953 15.9298 -2.51841
2662 4 1 17.5886 13.8753 -1.8584
2661 4 1 17.4635 14.9652 -2.24804
2660 4 1 17.7936 16.0588 -1.99243
2659 4 1 18.8438 15.713 -2.4202
3090 4 1 16.4241 15.1943 -1.1724
2725 4 1 20.7155 15.9583 -1.90016
2732 4 1 22.3284 14.9798 -2.64302
2731 4 1 23.2718 15.4274 -2.11731
3151 4 1 9.01203 17.0998 -2.03204
3152 4 1 9.54617 17.8365 -1.23797
3163 4 1 11.4849 17.1574 -0.338775
3097 4 1 13.2982 16.4444 -2.32888
3155 4 1 11.0845 18.5148 -2.56654
3160 4 1 11.8563 18.5187 -1.74241
3162 4 1 12.07 18.2875 -0.438382
3099 4 1 15.5561 16.4217 -2.55005
3168 4 1 13.6464 16.9256 -0.73155
3085 4 1 15.8481 17.3698 -0.0574793
3083 4 1 17.1864 16.8141 -1.49597
3084 4 1 16.9 16.7262 -0.326546
3079 4 1 16.6276 17.675 -1.79245
3081 4 1 16.6105 17.543 -1.6787
3078 4 1 17.6933 18.0873 -2.33716
2723 4 1 20.3637 17.7807 -2.689
2724 4 1 20.1386 17.0587 -1.81032
2729 4 1 23.4956 16.3471 -1.58661
2726 4 1 21.7583 16.4412 -2.14793
2728 4 1 22.6171 16.6598 -2.3486
3153 4 1 9.70902 18.964 -1.56559
3187 4 1 12.2088 20.7881 -0.104247
3188 4 1 10.9494 21.0649 -0.300427
3154 4 1 10.8494 19.1565 -1.65836
3161 4 1 12.8345 18.8567 -1.14073
3184 4 1 13.0209 20.6762 -0.189646
3186 4 1 12.0325 21.1101 -1.18536
3185 4 1 12.7655 20.0741 -1.27193
3077 4 1 17.357 19.1797 -2.34518
3189 4 1 11.3599 21.6981 -1.21036
3190 4 1 11.8715 22.4139 -0.320889
3541 4 1 2.23825 0.315389 1.659
3540 4 1 1.52172 0.223313 2.58112
3534 4 1 1.51827 2.58464 1.20759
3535 4 1 1.66413 2.09897 2.26864
3542 4 1 1.0939 0.605285 2.06231
1805 4 1 8.06197 0.247197 1.86891
1800 4 1 9.86156 2.31866 0.636527
1801 4 1 10.4323 1.64053 1.39758
1799 4 1 9.37574 2.34278 1.76732
1802 4 1 9.59872 0.852182 0.918536
1798 4 1 10.3841 1.80829 2.09571
1803 4 1 8.48133 0.623647 0.409943
1804 4 1 9.0859 0.622434 1.44718
1754 4 1 15.7505 2.69005 2.58318
1758 4 1 16.4675 1.94497 0.874088
1759 4 1 17.6283 2.26169 0.667157
2937 4 1 19.9004 2.48368 1.68745
2935 4 1 20.1936 2.22694 2.20956
2934 4 1 20.8765 1.2084 1.90997
2939 4 1 19.9225 2.19692 0.844702
2933 4 1 21.3681 0.156427 2.02873
2614 4 1 24.0102 1.83199 0.437579
2615 4 1 22.8235 1.98636 0.254899
2612 4 1 25.2709 1.04492 0.481664
2613 4 1 24.3007 0.970947 1.14916
3532 4 1 1.35592 3.58228 1.03778
3533 4 1 2.38732 3.16749 0.6048
3531 4 1 0.700169 4.56312 0.697898
1755 4 1 15.8063 3.31086 1.52706
1747 4 1 13.5599 2.82775 2.3006
1757 4 1 17.223 2.84373 0.764993
1760 4 1 17.724 3.19166 1.45562
1763 4 1 16.9099 4.35329 2.51289
1761 4 1 18.6627 3.97546 1.42514
1756 4 1 16.2722 3.56741 0.450488
1762 4 1 18.0588 4.63823 2.2122
2938 4 1 19.7351 3.45181 1.08159
2936 4 1 20.4766 3.40048 2.11986
2599 4 1 25.4869 4.71405 0.132861
3358 4 1 13.1442 7.29021 1.07188
3360 4 1 11.1815 7.58067 1.23441
3359 4 1 12.1481 6.99808 1.62182
3357 4 1 13.9815 7.45021 0.279772
3371 4 1 13.806 8.0509 2.10641
3354 4 1 15.3751 7.11602 0.016316
3355 4 1 14.2356 6.95039 0.485162
2589 4 1 25.5251 7.96973 0.870479
2590 4 1 26.6072 7.82704 0.332167
3490 4 1 -0.665158 8.9906 0.211307
3491 4 1 0.399528 9.42237 0.271006
3361 4 1 11.2324 8.58347 0.668687
3370 4 1 12.8097 8.66529 1.64416
3369 4 1 12.4178 9.13891 0.583844
3378 4 1 13.3592 10.3041 2.63862
3362 4 1 11.0454 9.38965 1.52948
3367 4 1 12.8594 10.3077 0.163543
3363 4 1 10.8953 10.5588 1.77775
3366 4 1 12.7576 9.86924 1.29266
3343 4 1 18.3652 10.5097 0.122393
3346 4 1 17.2452 9.87692 0.3213
3344 4 1 17.4047 10.1168 0.644121
3342 4 1 19.2955 10.4526 0.864295
3340 4 1 19.5378 10.3466 0.917346
3339 4 1 20.5394 10.5867 1.34824
2586 4 1 23.6021 8.09699 0.6604
2587 4 1 23.6704 8.99206 1.46886
2584 4 1 23.2105 8.50492 0.271643
2583 4 1 22.7208 9.29741 0.958544
2588 4 1 24.9162 8.991 1.21974
2585 4 1 24.4319 8.86234 0.323177
3404 4 1 9.43783 13.4484 1.12137
3403 4 1 8.88912 12.9965 2.09325
3402 4 1 9.78018 13.4164 1.46766
3365 4 1 13.0095 11.0113 0.885947
3401 4 1 10.8893 13.2292 1.97004
3364 4 1 11.9647 11.0295 1.49614
3333 4 1 17.0908 11.7801 2.55164
3335 4 1 18.5063 11.4814 2.30227
3341 4 1 19.385 11.359 1.52917
3338 4 1 20.1499 10.8519 2.46882
3336 4 1 19.633 11.9583 2.57008
3337 4 1 20.7586 11.7886 2.16434
2566 4 1 21.6731 13.1911 0.61136
2568 4 1 23.3653 13.1606 0.295052
2567 4 1 22.4578 12.4005 0.0941947
3405 4 1 9.90335 14.0417 0.153502
3400 4 1 11.0289 14.2595 2.66129
3166 4 1 11.9572 16.0027 0.29457
2552 4 1 15.8507 15.7342 0.950871
2554 4 1 15.9581 16.0543 1.71606
3087 4 1 17.6497 15.7462 0.269356
2555 4 1 17.0835 15.5726 1.71266
2553 4 1 16.9476 15.5407 1.1163
2556 4 1 18.2728 15.4201 1.67213
2557 4 1 18.7409 15.1383 0.641618
3088 4 1 16.4606 15.6852 0.0408104
2562 4 1 20.2718 15.0909 0.419242
2564 4 1 21.1366 14.968 1.55849
2565 4 1 20.843 14.1036 0.684186
2563 4 1 20.7621 15.9919 1.00998
2558 4 1 19.3336 15.8198 1.36141
2560 4 1 19.7775 13.7668 1.80193
2559 4 1 19.405 14.6943 1.05793
2561 4 1 19.5553 14.8552 1.40592
2569 4 1 24.0909 14.0762 0.0361008
2547 4 1 12.7317 16.6229 2.13895
3167 4 1 13.073 16.3771 0.0898381
2549 4 1 14.8547 16.5385 1.61194
3170 4 1 14.2581 17.6677 1.354
3169 4 1 13.8785 16.8777 0.47721
3171 4 1 13.5707 18.1528 2.16045
3172 4 1 14.6394 17.6314 2.24539
3173 4 1 13.7501 18.4777 2.17725
3294 4 1 15.9601 18.1065 2.52459
2551 4 1 14.9359 16.3228 1.37502
2550 4 1 13.7215 16.4816 1.453
2548 4 1 13.8795 17.0934 2.0631
3293 4 1 15.8693 17.2805 1.67251
3311 4 1 18.0454 16.4178 2.28496
3309 4 1 17.765 16.5732 2.40041
3308 4 1 17.328 17.2124 1.38641
3304 4 1 18.3122 18.7806 1.4098
3086 4 1 16.8278 16.6539 0.0267905
3305 4 1 18.7761 17.7429 1.14405
3307 4 1 16.655 18.1314 0.9332
3306 4 1 17.7162 18.2084 1.52845
3303 4 1 19.5318 18.545 1.67712
3193 4 1 10.4195 20.0308 0.772851
3183 4 1 12.8904 21.5309 0.741667
3192 4 1 11.6116 20.3793 0.600196
3194 4 1 11.441 20.5217 1.21437
3191 4 1 11.3461 21.3953 0.0660413
3195 4 1 12.4675 20.0383 0.6807
3196 4 1 13.0979 20.3922 1.70305
3197 4 1 13.2947 21.1388 2.54651
3174 4 1 14.1476 19.604 2.47978
3175 4 1 15.3779 19.895 2.59041
3302 4 1 18.8349 19.5169 1.63021
3176 4 1 16.2415 20.5064 1.97385
3300 4 1 18.6498 19.5314 2.27896
3298 4 1 17.0771 19.8941 2.16382
3301 4 1 19.662 20.1417 2.30007
3181 4 1 12.8846 21.8002 0.842854
3182 4 1 13.9511 21.94 0.529303
3180 4 1 14.0957 21.7791 1.00606
3179 4 1 15.2703 21.8127 0.622491
3177 4 1 16.4377 21.7049 2.18994
3178 4 1 16.3098 21.57 1.03409
3537 4 1 1.34269 1.37438 2.91352
3536 4 1 1.75613 2.38532 3.43831
3538 4 1 0.475166 0.763793 3.61802
3539 4 1 1.58337 0.306267 3.81773
1810 4 1 10.4017 0.519978 3.7014
1812 4 1 10.2013 0.0335358 4.56035
1796 4 1 10.484 2.3822 4.25096
1797 4 1 10.9377 2.10625 3.15201
1791 4 1 11.6232 2.58009 4.87008
1752 4 1 15.0414 2.05813 4.20925
1749 4 1 13.9051 1.84349 3.04509
1750 4 1 13.6539 1.77649 4.28141
1751 4 1 14.2699 2.31923 3.37138
1777 4 1 14.2441 2.22992 5.09232
1793 4 1 10.701 3.17558 4.61323
1744 4 1 12.8424 4.18892 4.35103
1743 4 1 11.8359 3.9882 5.05322
1748 4 1 14.2901 2.90405 3.28407
1753 4 1 15.6143 2.9474 3.81507
1746 4 1 13.6855 3.23591 3.39822
1745 4 1 13.8779 4.3041 3.81298
1775 4 1 14.9229 2.94552 5.0862
1768 4 1 18.294 4.60221 4.95614
1769 4 1 17.313 3.78767 4.89456
1765 4 1 17.7067 3.63058 3.85273
1764 4 1 17.6636 3.46489 2.69501
1767 4 1 18.1333 4.32293 3.77621
1766 4 1 18.8864 3.39177 3.78064
1706 4 1 1.91403 5.52711 4.95555
3373 4 1 13.3412 9.33845 4.0723
3374 4 1 12.7519 10.2222 3.60545
3375 4 1 11.6785 10.104 3.04889
3372 4 1 13.5344 8.70715 3.12329
3376 4 1 11.9041 11.1825 3.50843
3377 4 1 12.7931 11.3501 2.77314
3399 4 1 11.5705 13.3432 3.10305
3379 4 1 14.4107 10.8404 2.95792
3380 4 1 13.7996 11.8688 3.28854
3382 4 1 15.0192 11.4787 4.07523
3381 4 1 14.1338 10.8073 3.65041
3384 4 1 15.3799 12.6961 4.33145
3383 4 1 15.3025 12.216 3.17665
3385 4 1 15.9122 13.0767 5.31409
3387 4 1 15.7631 13.3301 5.27839
3331 4 1 18.3483 11.8478 4.22778
3332 4 1 18.0637 11.4877 3.13266
3334 4 1 17.7686 10.9956 3.14772
3325 4 1 19.4456 11.3386 4.84076
3326 4 1 20.562 11.3036 5.11596
3324 4 1 20.5015 11.1124 4.4788
3320 4 1 20.6234 12.9186 4.79039
3322 4 1 20.6757 12.8404 4.17318
3321 4 1 19.7886 12.187 4.45651
3323 4 1 20.7187 11.9013 3.524
3330 4 1 18.9149 12.5789 5.02961
3396 4 1 11.8032 16.0856 3.80651
3398 4 1 12.4794 14.0468 3.62153
3397 4 1 11.5618 14.9185 3.72881
3394 4 1 11.7522 15.6953 4.46138
3395 4 1 12.8259 15.3542 4.00394
3388 4 1 15.0369 13.8999 4.49288
3290 4 1 15.1561 16.1529 4.22696
3313 4 1 20.2311 15.7092 2.88482
3312 4 1 18.9789 15.9784 3.00102
3317 4 1 21.5009 14.6808 4.03133
3318 4 1 20.4632 14.144 3.65602
3319 4 1 21.3842 13.6563 4.18125
3316 4 1 21.0908 15.7743 3.55198
3204 4 1 10.2597 18.3419 3.62901
3205 4 1 10.6478 17.3766 4.16225
3206 4 1 10.9915 17.2975 5.27183
2543 4 1 12.882 17.4959 5.27522
2544 4 1 13.006 17.8041 4.08465
2540 4 1 12.2961 18.3238 5.14994
2545 4 1 13.5608 16.6961 4.03299
3289 4 1 15.3534 17.2747 4.57788
2546 4 1 13.586 16.7143 2.90803
3291 4 1 15.2064 17.2354 3.63467
3288 4 1 15.2296 18.2472 5.13775
3287 4 1 15.4241 17.1218 4.68173
3292 4 1 16.1253 17.2756 2.84176
3310 4 1 18.1265 16.5147 3.49859
3296 4 1 17.8302 18.2867 3.27892
3295 4 1 16.8563 17.636 3.23203
3286 4 1 16.3785 17.8494 4.4579
3284 4 1 16.9948 17.5496 4.5493
3285 4 1 16.9569 18.599 5.11082
3314 4 1 20.6983 16.2472 3.82747
3315 4 1 20.904 16.6804 2.75835
2535 4 1 10.703 20.7046 4.3858
2533 4 1 10.0014 20.1757 4.05375
2534 4 1 9.78101 21.367 4.20978
2532 4 1 9.46194 19.2591 4.63305
2536 4 1 10.4096 19.7545 5.0706
3202 4 1 11.9407 19.659 3.32241
3201 4 1 12.6121 19.3272 4.20873
3203 4 1 11.0571 18.943 2.93483
3200 4 1 12.0681 20.2352 3.6213
2537 4 1 11.5716 19.4145 4.798
3199 4 1 11.918 21.4474 3.59071
3198 4 1 12.9952 20.8403 3.67992
2539 4 1 11.4923 19.0503 4.80702
3297 4 1 16.927 18.938 2.95943
3299 4 1 17.8894 19.9145 3.1073
2529 4 1 9.11548 22.0772 4.69129
1795 4 1 10.4162 2.0643 5.48733
1786 4 1 12.7026 0.50944 7.0588
1787 4 1 11.5642 0.68954 6.78736
1788 4 1 11.5362 1.00989 5.55704
1790 4 1 12.215 2.49609 5.88879
1789 4 1 11.6078 1.73024 6.49711
1774 4 1 15.437 2.24592 5.86059
1779 4 1 13.5904 1.05296 6.83319
1778 4 1 13.5461 1.49962 5.68522
1772 4 1 15.4788 2.38113 5.65297
1780 4 1 13.5023 0.0396359 6.05637
1773 4 1 16.5278 2.01223 6.20681
1771 4 1 16.5759 1.99974 5.75522
1716 4 1 5.37793 4.68665 6.63864
1715 4 1 6.35807 5.14757 6.02758
1717 4 1 6.25619 4.26007 7.31429
1718 4 1 7.17247 4.4887 6.71241
1720 4 1 7.64666 3.51974 6.84455
1719 4 1 7.82057 4.07333 5.79184
1722 4 1 8.05307 4.79065 7.42446
1721 4 1 7.75485 4.66304 6.30172
1794 4 1 10.3911 3.22922 5.75831
1723 4 1 9.14775 4.79125 7.83462
1792 4 1 11.0456 3.16591 5.77088
1737 4 1 12.8676 5.37682 7.98573
1742 4 1 11.5897 4.91491 5.7508
1741 4 1 12.3293 3.99629 6.01764
1739 4 1 13.2488 5.22858 6.22232
1776 4 1 14.0853 2.93155 6.00816
1740 4 1 13.4739 4.14653 5.79285
1738 4 1 13.5874 4.70269 7.25079
1770 4 1 16.4759 3.09148 5.41858
1707 4 1 2.32315 5.86984 6.1354
1702 4 10 1.66342 5.68923 7.03357
1704 4 10 1.4944 5.72848 7.07104
1705 4 1 1.52359 6.09617 5.98804
1703 4 10 2.06441 6.73276 7.34667
1710 4 1 2.96497 5.57047 6.22504
1709 4 1 3.67116 6.41767 6.68828
1711 4 1 3.13114 6.7058 6.15842
1708 4 1 2.94473 5.5146 7.0665
1712 4 1 4.24506 6.27226 6.3606
1713 4 1 5.35755 6.34281 6.04523
1714 4 1 5.8779 5.66291 6.91824
1724 4 1 9.61202 5.636 7.12201
1725 4 1 10.1105 6.34265 7.91284
3386 4 1 14.7164 13.0139 5.68404
3327 4 1 21.0792 10.8584 6.01664
3329 4 1 19.2675 12.4474 6.11842
3328 4 1 20.1622 11.6065 6.43506
3393 4 1 12.0737 15.7598 5.5771
3392 4 1 12.778 15.7675 6.49035
3391 4 1 13.6332 15.023 6.60803
3389 4 1 14.9099 14.1413 5.67831
3390 4 1 14.7277 15.0471 6.34024
3207 4 1 10.576 16.5675 6.02673
3208 4 1 11.6754 17.1008 6.30448
3210 4 1 11.5371 16.6696 7.90017
3211 4 1 12.0366 17.5024 7.18578
3209 4 1 12.3655 17.4189 7.29183
3214 4 1 11.1022 18.0933 6.87421
3212 4 1 11.8503 18.4788 7.90041
2542 4 1 12.1126 18.4115 5.40169
3280 4 1 15.2692 17.8683 6.68605
3279 4 1 15.8088 18.7762 6.11662
3272 4 1 15.32 18.6345 7.88508
3282 4 1 17.335 17.3182 6.22105
3283 4 1 16.7634 16.6719 5.39686
3281 4 1 16.2861 17.2512 6.58042
3213 4 1 10.7073 18.855 7.72345
3219 4 1 10.5501 21.0631 8.01173
2538 4 1 10.6404 19.1338 5.56824
2530 4 1 9.12638 21.1442 5.4045
2531 4 1 8.94017 19.9374 5.53677
2541 4 1 12.7468 19.1133 5.97213
3215 4 1 11.8596 19.0548 7.01206
3216 4 1 12.0543 19.8664 7.87066
3217 4 1 12.378 20.9401 7.55814
3277 4 1 16.0354 21.0808 6.62065
3278 4 1 15.6642 20.0218 6.10141
3275 4 1 15.8544 21.1123 6.6104
3274 4 1 15.7058 20.5198 7.68642
3276 4 1 16.158 21.0449 7.78744
3273 4 1 16.1766 19.3611 7.52261
2528 4 1 9.47221 22.9502 5.50989
2526 4 1 9.68531 23.1779 5.54704
2525 4 1 9.03658 22.4883 6.25629
2527 4 1 9.46909 23.0132 6.80807
2524 4 1 9.00001 23.6209 6.591
3218 4 1 11.634 21.5753 8.05405
3221 4 1 11.1659 22.1575 7.17187
3222 4 1 11.6612 22.2758 6.13726
3224 4 1 11.8112 23.3418 7.91034
3223 4 1 11.1185 22.7025 7.13145
3227 4 1 12.5044 22.7911 7.85959
2523 4 1 8.56895 24.6756 6.27139
2522 4 1 8.47214 24.6056 7.4531
2520 4 1 10.0907 25.2141 7.79586
1735 4 1 13.789 5.33729 9.27594
1736 4 1 14.0147 5.09566 8.18191
1726 4 1 10.7645 6.46391 8.85174
1733 4 1 13.1119 6.52785 10.4946
1727 4 1 10.9719 7.62521 9.24213
1729 4 1 11.3436 7.42898 9.46791
1734 4 1 12.7021 5.88623 9.56509
1730 4 1 11.9249 7.46785 10.4944
1728 4 1 11.3204 8.60963 9.629
3266 4 1 16.0177 15.5953 9.11712
3262 4 1 15.4889 14.1678 8.98145
3268 4 1 15.9609 15.8438 8.67503
3261 4 1 16.456 14.1965 9.69314
3265 4 1 16.7672 15.2576 8.28791
3264 4 1 17.3246 14.1677 8.28752
3263 4 1 16.2958 13.4985 8.27071
3259 4 1 17.9886 15.923 9.96747
3258 4 1 17.0481 15.2249 10.3644
3260 4 1 17.3013 14.9102 10.13
2480 4 1 4.80558 17.9002 10.7332
2488 4 1 6.69002 17.5513 9.89984
2487 4 1 6.34851 18.5587 10.2713
2490 4 1 7.53505 18.4876 10.4646
3267 4 1 15.3915 16.3737 9.64978
3269 4 1 15.0946 16.6022 8.27093
3271 4 1 14.9732 18.4108 9.00069
3270 4 1 14.5171 17.623 8.13441
2507 4 1 5.09757 21.4723 10.1336
2486 4 1 5.85738 19.5281 10.5586
2504 4 1 7.64385 21.0069 10.0126
2505 4 1 6.65954 20.9521 9.39597
2499 4 1 9.64787 20.7666 10.1802
2493 4 1 9.52611 19.5931 10.6038
2496 4 1 10.1541 20.014 10.7573
2508 4 1 5.73305 22.1027 9.25984
2506 4 1 5.91214 21.8497 9.38369
2510 4 1 7.64616 22.7571 10.5564
2511 4 1 7.49106 23.9502 10.5212
2509 4 1 6.56773 22.6662 9.96157
2500 4 1 10.5282 21.5645 10.5961
2501 4 1 9.68922 22.4431 10.4815
2516 4 1 9.71033 23.9422 10.744
3220 4 1 11.0413 22.0591 8.41267
3226 4 1 11.709 23.0636 8.72462
3228 4 1 12.9143 22.3906 8.91525
3230 4 1 13.7921 22.7336 9.22853
3229 4 1 13.7806 21.5758 8.93386
3235 4 1 14.5481 21.6792 9.97992
3231 4 1 14.1609 23.7938 9.45317
3232 4 1 14.741 22.7708 9.3789
3234 4 1 15.4123 22.38 10.4301
3233 4 1 15.5764 21.9493 9.24359
2513 4 1 7.14976 25.0944 9.9246
2521 4 1 8.86562 25.3427 8.21425
2519 4 1 8.9841 25.1239 8.24375
2517 4 1 9.82227 25.0605 10.3173
2518 4 1 9.35109 24.7101 9.24622
3225 4 1 11.9197 24.2974 8.52439
1732 4 1 12.702 7.52897 10.9368
1731 4 1 11.7788 7.09183 11.6129
3256 4 1 17.1625 16.0491 11.5063
3257 4 1 17.9878 15.2621 11.0849
3255 4 1 16.8842 14.7936 11.4826
3254 4 1 17.2392 15.7675 11.9219
3253 4 1 16.206 15.7194 12.6159
2450 4 1 5.24987 18.6115 13.3065
2479 4 1 4.04525 18.6318 11.3014
2489 4 1 7.27636 17.4432 10.8882
2475 4 1 1.92257 19.3996 12.5079
2474 4 1 1.63688 20.3273 11.9707
2476 4 1 1.77067 20.381 11.9296
2473 4 1 1.02924 20.2295 12.9513
2477 4 1 2.92834 20.4753 11.4831
2478 4 1 3.85308 19.7532 11.6478
2482 4 1 5.35344 19.0551 12.2094
2481 4 1 4.70402 19.0007 11.2059
2485 4 1 6.04108 20.3531 11.4747
2503 4 1 7.99426 20.7592 11.1206
2491 4 1 7.62734 19.0331 11.5144
2484 4 1 5.59735 19.2948 11.9036
2483 4 1 6.14374 19.7318 12.8902
2497 4 1 9.76188 20.9856 11.4875
2498 4 1 8.91761 20.2923 11.0538
2492 4 1 8.75843 18.9735 11.2834
2494 4 1 9.34815 19.3254 11.7326
2495 4 1 8.99698 20.1285 10.9473
3240 4 1 15.7938 21.1652 11.9951
3241 4 1 14.6138 20.7249 12.116
3245 4 1 15.1314 20.1202 13.2502
3242 4 1 14.5689 20.5246 13.2804
3239 4 1 14.8757 21.4125 11.3215
2468 4 1 3.58967 22.2159 13.233
2464 4 1 4.52949 21.5931 13.0635
2465 4 1 4.22454 22.7518 12.9978
2467 4 1 3.03126 23.1959 12.6391
2466 4 1 3.28122 22.0442 12.7481
2502 4 1 8.91157 21.5635 10.7833
3236 4 1 14.9128 21.893 11.0061
3238 4 1 15.1843 22.3039 11.9921
3237 4 1 15.9795 21.6874 11.3982
2514 4 1 7.45717 24.3803 10.8763
2512 4 1 7.31351 24.963 11.1154
2515 4 1 8.60253 24.4079 11.0636
2385 4 1 -12.3425 7.16835 16.0489
2455 4 1 2.13663 18.4701 15.1527
2457 4 1 2.67019 18.4366 14.4722
2456 4 1 1.47591 18.3259 14.1874
2453 4 1 4.10495 18.7501 14.4645
2449 4 1 4.46688 18.0504 13.9011
2448 4 1 4.32519 17.506 15.0175
2454 4 1 3.03093 18.224 14.5332
2447 4 1 4.29181 18.5311 15.6154
3252 4 1 16.1447 16.423 13.5081
3250 4 1 15.878 17.2905 13.7817
3247 4 1 15.3309 18.0391 14.2403
3248 4 1 15.7133 18.2786 15.3644
3251 4 1 17.0388 17.0676 13.7786
3249 4 1 16.4346 17.6709 14.7256
2472 4 1 0.649123 20.6906 14.0171
2470 4 1 2.17266 20.4676 13.8954
2471 4 1 1.19831 19.6599 14.0842
2451 4 1 4.33306 19.0535 13.9692
2452 4 1 5.18701 19.0403 14.783
2458 4 1 2.90655 19.5911 14.7618
2446 4 1 3.29592 18.9731 16.1419
2460 4 1 3.23543 21.3188 14.9808
2461 4 1 3.00883 20.3139 15.6666
2445 4 1 4.4759 19.1243 16.1215
2469 4 1 3.06259 21.2149 13.6053
2463 4 1 4.05838 20.6932 13.7863
2459 4 1 3.34887 20.3343 15.6015
2462 4 1 3.94964 20.6854 14.9014
3246 4 1 15.4061 19.1284 13.7783
3244 4 1 15.7923 20.3171 14.2709
3243 4 1 14.5577 20.0808 14.4136
2382 4 1 -14.0145 6.43691 17.8257
2380 4 1 -13.6995 6.51914 18.5388
2381 4 1 -14.6442 7.30415 18.5056
2379 4 1 -14.6727 7.19298 18.1616
2384 4 1 -12.8104 6.90421 17.1746
2387 4 1 -11.5553 7.52568 16.1952
2386 4 1 -11.5489 6.35763 16.4398
2383 4 1 -13.0836 5.85677 17.5486
2389 4 1 -11.5404 7.50602 17.3588
2388 4 1 -11.2889 6.49744 16.6819
2393 4 1 -13.2184 9.84034 18.4662
2390 4 1 -11.6664 8.52821 18.0456
2392 4 1 -13.0406 8.66444 18.3534
2391 4 1 -12.4998 8.15994 17.313
2395 4 1 -13.8749 11.3782 17.9723
2398 4 1 -12.7839 12.699 18.2162
2397 4 1 -11.7861 12.23 17.6929
2394 4 1 -12.801 10.8619 18.0078
2396 4 1 -12.7018 11.4305 17.7939
2399 4 1 -11.9858 13.1397 17.4726
2400 4 1 -11.6883 12.0991 18.102
2435 4 1 -0.72032 18.6042 18.5503
2440 4 1 1.72014 17.7375 17.9922
2441 4 1 2.89647 17.7186 18.0189
2443 4 1 3.76734 18.2976 17.2158
2442 4 1 3.16116 17.279 17.0377
2444 4 1 4.51558 19.2101 17.3301
2356 4 1 -14.6763 2.71683 21.436
2377 4 1 -14.7553 7.39272 19.8461
2378 4 1 -15.1313 7.9582 18.9688
2374 4 1 -14.7102 6.1723 20.7011
2373 4 1 -15.8765 6.31323 21.0793
2376 4 1 -14.4154 8.06666 20.7987
2375 4 1 -13.8962 7.00528 21.187
2401 4 1 -11.2464 12.3185 19.0993
2402 4 1 -11.9996 13.2049 19.3812
2403 4 1 -10.9388 13.1958 19.7671
2404 4 1 -9.90993 13.3557 20.3681
2406 4 1 -10.5478 13.3676 20.4081
2405 4 1 -10.2819 14.4633 20.116
2407 4 1 -10.5756 14.4781 20.8842
2427 4 1 -4.52296 15.5624 20.6942
2428 4 1 -3.99469 15.6877 19.6054
2426 4 1 -5.31424 16.1077 19.9601
2425 4 1 -4.34751 16.1286 20.5329
2413 4 1 -8.14506 16.2235 21.4318
2414 4 1 -8.5757 16.3562 20.3501
2415 4 1 -7.36102 16.4456 20.5264
2416 4 1 -6.30046 16.297 21.1315
2417 4 1 -6.93941 17.2987 21.2975
2418 4 1 -6.02228 17.9995 20.8697
2429 4 1 -3.15378 16.5834 19.8323
2421 4 1 -5.1091 17.9726 20.4793
2423 4 1 -5.07963 16.5013 21.3674
2424 4 1 -4.93116 17.2392 20.4043
2431 4 1 -0.994639 16.8387 19.5193
2432 4 1 -0.0511722 16.2884 20.016
2430 4 1 -2.02387 16.247 19.6005
2433 4 1 -0.951987 17.0791 20.1826
2434 4 1 -1.16854 17.9865 19.4907
2436 4 1 -1.33349 17.9561 19.276
2437 4 1 -0.152685 17.7673 19.0149
2438 4 1 0.789382 17.9194 19.6688
2439 4 1 1.7341 18.1858 19.0598
2354 4 1 -14.9825 1.64183 23.3072
2352 4 1 -15.1139 0.425538 23.7511
2355 4 1 -15.2724 2.38481 22.3394
2350 4 1 -13.2665 0.0260851 24.1887
2359 4 1 -16.3132 4.83512 21.624
2360 4 1 -17.0953 4.5399 22.5425
2357 4 1 -14.5476 3.83271 21.8082
2358 4 1 -15.4844 4.37109 22.4079
2368 4 1 -14.0385 5.13942 23.2639
2362 4 1 -16.8955 6.39649 21.9802
2361 4 1 -17.5995 5.56198 22.4608
2363 4 1 -16.4724 6.5766 23.1368
2371 4 1 -15.4165 5.93358 22.6697
2372 4 1 -15.5847 7.01219 22.0832
2370 4 1 -14.6002 5.42085 22.0626
2366 4 1 -13.4642 7.01981 24.2035
2364 4 1 -15.5413 6.39766 23.873
2369 4 1 -15.0283 5.78997 23.1853
2367 4 1 -14.175 6.15993 23.9655
2408 4 1 -9.78628 14.4685 21.7481
2409 4 1 -9.99232 14.4358 22.9635
2411 4 1 -8.83685 15.1876 22.9075
2410 4 1 -8.91577 14.0683 23.3118
2412 4 1 -7.83333 15.7872 22.558
2419 4 1 -6.69303 18.1298 21.8763
2420 4 1 -5.54522 18.1164 21.5761
2422 4 1 -4.89174 17.7341 21.6452
2353 4 1 -14.3011 1.17156 24.3195
2365 4 1 -14.6706 6.9233 24.4853
ITEM: TIMESTEP
27300000
ITEM: NUMBER OF ATOMS
1913
ITEM: BOX BOUNDS ff ff ff
-3.5000000000000000e+01 3.5000000000000000e+01
-3.5000000000000000e+01 3.5000000000000000e+01
-3.5000000000000000e+01 3.5000000000000000e+01
ITEM: ATOMS id mol type x y z
2954 4 1 14.6398 -2.81504 -8.13839
2959 4 1 13.2103 -0.256244 -8.35117
2958 4 1 14.1702 -0.884925 -8.84787
2951 4 1 15.9029 -1.01776 -9.06952
2955 4 1 13.5512 -2.22791 -8.23154
2957 4 1 14.1278 -2.0111 -8.52708
2953 4 1 15.4255 -1.93897 -8.31608
2947 4 1 18.3079 -0.416319 -9.00348
2950 4 1 17.0388 -0.827233 -8.62361
2949 4 1 17.7463 -1.71124 -9.16037
2948 4 1 17.216 -0.733489 -8.68498
2952 4 1 16.4977 -1.58954 -8.11329
2946 4 1 18.3805 -0.0774231 -10.1603
2768 4 1 21.0072 -2.00252 -8.18394
2767 4 1 21.3424 -1.73179 -9.33489
2931 4 1 21.4875 -0.587666 -8.08344
2934 4 1 21.2827 -0.0954552 -8.78884
2765 4 1 23.2358 -1.19983 -9.2145
2766 4 1 22.2921 -1.4381 -8.63917
2764 4 1 22.9431 -1.86223 -8.26798
2763 4 1 24.1094 -1.43106 -8.45732
3599 4 1 0.852423 -11.3412 -5.51356
3598 4 1 1.76662 -10.5469 -5.50707
3597 4 1 2.0929 -9.89038 -6.4767
3596 4 1 1.84633 -8.8737 -5.90279
3589 4 1 3.09178 -4.92084 -5.63937
2977 4 1 12.5243 -1.68403 -6.26509
2976 4 1 13.2342 -0.78914 -5.85732
2956 4 1 14.326 -1.93894 -7.32121
2978 4 1 13.6655 -1.51814 -6.42941
2979 4 1 13.8004 -0.469262 -5.75521
2779 4 1 18.1809 -0.693568 -5.85147
2769 4 1 20.6967 -2.50023 -7.10911
2770 4 1 20.7689 -1.7784 -6.16477
2777 4 1 19.8089 -1.24312 -5.51185
2778 4 1 19.2872 -0.590793 -6.47981
2776 4 1 19.0871 -0.376014 -5.49073
2761 4 1 23.9244 -1.64331 -7.31644
2927 4 1 22.6462 -1.0132 -5.72255
2926 4 1 23.6921 -0.490204 -5.75455
2928 4 1 22.6507 -0.285188 -6.65857
2920 4 1 26.7226 -0.254838 -5.4086
2762 4 1 24.8441 -1.99006 -7.86509
2760 4 1 24.4677 -0.596341 -7.16267
3609 4 1 -0.341615 -13.8601 -3.58638
3607 4 1 -0.0978789 -14.6855 -4.05226
3608 4 1 -0.397516 -14.7541 -2.84781
3605 4 1 2.10707 -14.6523 -3.68673
3606 4 1 1.03284 -14.7946 -4.28299
3604 4 1 1.49184 -14.0046 -4.53928
3603 4 1 1.50644 -13.6851 -3.36765
3602 4 1 2.36801 -12.9197 -3.23497
3601 4 1 2.3637 -11.7703 -3.75266
3600 4 1 1.56562 -11.5134 -4.62001
3595 4 1 2.60052 -8.42467 -5.04693
3577 4 1 -0.270952 -5.62611 -3.45145
3592 4 1 2.58981 -5.81108 -4.17383
3594 4 1 2.2516 -7.79763 -4.01551
3593 4 1 1.83718 -6.63143 -3.99281
3590 4 1 3.75477 -5.93037 -5.29297
3576 4 1 -1.37838 -5.38373 -3.94548
3574 4 1 -2.63628 -4.03642 -3.75701
3575 4 1 -1.64959 -4.34687 -4.37529
3587 4 1 2.5346 -4.28997 -3.52043
3588 4 1 2.87381 -4.37117 -4.66504
3591 4 1 3.1747 -4.92317 -4.87737
2975 4 1 12.5624 -0.831543 -4.87627
2974 4 1 13.5994 -1.38578 -4.46774
2783 4 1 15.8636 -0.180034 -5.17498
2973 4 1 14.082 -0.919507 -3.51964
2972 4 1 13.6639 -0.310285 -4.42711
2781 4 1 17.0711 -0.384918 -4.46623
2772 4 1 20.2942 -1.20265 -3.96513
2773 4 1 21.2428 -0.784197 -4.55352
2771 4 1 20.6996 -1.76264 -4.91358
2774 4 1 20.2449 -1.20331 -5.20127
2925 4 1 23.8877 -0.375946 -4.51609
2924 4 1 22.9326 -0.773275 -3.89036
2923 4 1 24.0634 -1.04909 -4.06437
2922 4 1 24.7034 -1.17737 -5.09393
2921 4 1 25.5757 -0.396317 -5.16061
2132 4 1 -12.0133 -25.3113 -0.396131
2127 4 1 -11.3376 -25.3413 -2.52868
2130 4 1 -12.0212 -25.997 -0.122889
2129 4 1 -11.6151 -25.7657 -1.14601
2122 4 1 -9.74757 -24.7561 -1.67309
2121 4 1 -9.24116 -25.4937 -0.783215
2120 4 1 -8.40286 -24.5934 -0.643031
2128 4 1 -10.6303 -25.9706 -1.80897
2125 4 1 -11.3006 -23.2482 -1.87281
2126 4 1 -11.6403 -24.1974 -2.53136
2124 4 1 -10.569 -23.343 -0.981866
2123 4 1 -9.96693 -23.6782 -1.95655
3610 4 1 -0.585833 -14.162 -2.42603
3613 4 10 -1.59269 -14.3502 -1.41089
3611 4 1 -1.31662 -14.4819 -1.56881
3612 4 10 -0.962752 -13.9555 -0.502461
3614 4 10 -0.950827 -13.8957 -0.5013
3582 4 1 -0.00617052 -7.1177 -1.57888
3581 4 1 -0.00337484 -6.53075 -2.64685
3569 4 1 -2.0203 -5.87314 -1.12798
3565 4 1 -0.378809 -5.44593 -0.599524
3578 4 1 0.167973 -5.70794 -2.29333
3584 4 1 1.88252 -6.89195 -2.46592
3585 4 1 2.15323 -5.67349 -2.50296
3579 4 1 0.610206 -6.26559 -1.27576
3580 4 1 1.10117 -5.90031 -2.35594
3583 4 1 0.724206 -7.31679 -2.50808
1840 4 1 11.0726 -7.782 -0.057544
1842 4 1 13.1759 -7.15813 -0.406609
3572 4 1 -3.08664 -2.74935 -2.13492
3571 4 1 -2.96444 -3.82867 -1.44723
3570 4 1 -2.16492 -4.68849 -1.32146
3573 4 1 -2.54957 -3.70414 -2.66187
3566 4 1 -0.901105 -5.24111 -1.7111
3567 4 1 -0.557911 -4.2248 -1.26124
3568 4 1 -1.54637 -4.76624 -1.20103
3564 4 1 -0.287134 -4.36961 -1.19577
3563 4 1 0.271838 -3.29028 -0.89532
3586 4 1 1.90688 -4.49069 -2.55406
3562 4 1 0.914421 -3.82856 -1.74867
3561 4 1 1.57619 -3.64687 -0.768997
1820 4 1 7.82508 -2.75232 -0.590853
1824 4 1 5.70631 -3.26673 -0.324331
1825 4 1 5.79098 -4.41378 -0.152045
1821 4 1 6.73762 -2.95919 -0.105291
3560 4 1 2.05964 -2.59762 -0.881036
3559 4 1 2.55849 -1.97029 -0.0195471
1813 4 1 5.09294 -0.899692 -0.281376
1811 4 1 4.23053 -0.538026 -0.604572
1814 4 1 5.18339 -0.728296 -1.47651
1816 4 1 7.39475 -0.384756 -0.557964
1815 4 1 6.22149 -0.490015 -0.831561
1817 4 1 7.51681 -1.44976 -0.0946015
1766 4 1 16.5766 -0.220347 -1.15308
2131 4 1 -12.0886 -25.085 0.786238
2133 4 1 -12.5143 -25.4176 0.700782
2117 4 1 -8.18727 -24.4661 0.543308
2119 4 1 -8.30322 -24.5114 0.568496
2115 4 1 -7.3602 -24.726 1.82318
2112 4 1 -5.80945 -24.506 1.41773
2110 4 1 -6.85517 -25.2369 2.6884
2118 4 1 -7.62779 -25.0056 1.45139
2148 4 1 -16.5809 -22.1547 2.58374
2147 4 1 -15.8242 -22.0078 1.68648
2139 4 1 -13.6818 -21.7461 1.3882
2141 4 1 -12.0773 -21.9293 2.59959
2136 4 1 -12.8142 -21.9043 1.05543
2137 4 1 -11.7951 -22.1374 1.65947
2134 4 1 -12.7083 -24.1904 0.591083
2142 4 1 -13.2634 -21.9607 2.55404
2135 4 1 -12.8457 -22.9917 0.459139
2114 4 1 -6.56643 -24.0969 1.10749
2113 4 1 -5.70798 -23.7101 0.477976
2116 4 1 -7.8782 -23.7244 1.39796
2111 4 1 -6.5955 -24.166 2.32457
2109 4 1 -6.59243 -24.1414 2.54072
2152 4 1 -17.0352 -19.4201 1.83619
2150 4 1 -17.0797 -20.6994 1.55854
2151 4 1 -16.3008 -20.1023 2.33529
2154 4 1 -16.9864 -19.5303 1.95358
2145 4 1 -14.779 -21.0148 1.51373
2146 4 1 -15.7294 -21.3175 0.706157
2144 4 1 -15.099 -20.6023 2.63311
2140 4 1 -13.0176 -21.2486 2.22875
2138 4 1 -12.6418 -21.2929 1.6806
1847 4 1 14.9378 -8.39367 1.97963
1848 4 1 15.5395 -9.31919 2.55116
1849 4 1 15.0071 -8.26218 2.42756
1838 4 1 10.3243 -6.51583 1.46097
1837 4 1 9.92783 -5.44067 2.01727
1835 4 1 10.4713 -5.56052 2.67502
1839 4 1 10.9644 -7.44596 1.05862
1841 4 1 12.2037 -7.41321 0.267283
1843 4 1 13.2026 -6.80777 0.75848
1845 4 1 13.4218 -7.3945 0.841553
1846 4 1 13.8194 -8.0024 1.70699
1844 4 1 14.3853 -6.73869 0.649437
1823 4 1 6.48541 -3.053 0.569171
1828 4 1 7.96703 -3.67296 0.577936
1826 4 1 6.64179 -5.01036 0.232894
1827 4 1 7.0478 -4.32181 1.08185
1829 4 1 8.18632 -2.90316 1.49764
1830 4 1 8.97277 -3.60782 2.20291
1831 4 1 9.00947 -4.79059 2.3527
1836 4 1 10.8598 -4.66251 2.02835
3556 4 1 2.28417 -1.98558 0.18711
3557 4 1 1.56049 -2.32853 1.09633
3558 4 1 2.78147 -2.27878 1.05612
3554 4 1 4.34985 -1.67221 0.100442
1812 4 1 4.75098 -0.00591658 0.340488
3555 4 1 3.31607 -2.01464 0.723318
3553 4 1 3.36577 -1.29419 0.786664
3552 4 1 3.21158 -0.46406 1.57371
1819 4 1 7.75179 -2.02276 0.302869
1822 4 1 7.45549 -2.26329 0.523088
1818 4 1 8.21528 -1.05481 0.789855
1770 4 1 17.7286 -0.402649 1.28018
1771 4 1 17.4463 -0.158977 2.40872
2105 4 1 -8.12385 -24.4676 4.36357
2106 4 1 -8.95128 -23.7554 4.12314
2107 4 1 -8.5398 -23.6515 2.95782
2108 4 1 -7.36778 -23.3596 2.74111
2149 4 1 -16.9015 -20.9596 2.71028
2153 4 1 -16.3746 -19.0828 2.8158
2157 4 1 -18.0744 -20.2289 3.0738
2155 4 1 -17.8923 -19.1159 2.71601
2156 4 1 -18.8159 -19.467 3.50482
2158 4 1 -18.0075 -20.8343 4.09243
2160 4 1 -17.875 -19.5474 5.27844
2159 4 1 -17.1001 -20.3843 4.74092
2143 4 1 -14.0394 -21.0935 2.7812
1850 4 1 14.2551 -8.51747 3.26503
1851 4 1 14.2459 -9.64645 3.68163
1852 4 1 14.7697 -9.40245 4.68675
1854 4 1 14.2112 -9.07756 4.94125
1853 4 1 14.508 -8.62855 3.78027
1866 4 1 19.2734 -8.61435 4.83736
1832 4 1 9.58438 -5.43227 3.13356
1833 4 1 10.7072 -5.49185 2.79003
1834 4 1 10.63 -6.48358 3.50958
1864 4 1 18.6591 -6.60767 4.17793
1858 4 1 16.9148 -8.02085 5.3817
1860 4 1 16.2675 -6.58332 3.5763
1859 4 1 16.6796 -7.28363 4.38427
1861 4 1 16.8603 -7.08601 4.42062
1862 4 1 16.7226 -6.25171 3.56211
1863 4 1 17.9424 -6.09781 3.29958
1865 4 1 19.4196 -7.5097 4.30332
1868 4 1 20.3415 -7.63925 4.92404
1795 4 1 10.4689 -0.195045 3.0982
1777 4 1 15.8673 -0.240971 4.07066
2104 4 1 -8.64715 -24.8688 5.40391
2103 4 1 -8.80016 -25.0531 6.53437
2102 4 1 -8.58185 -25.5228 7.63179
2101 4 1 -7.44097 -25.8751 7.59133
2100 4 1 -6.7852 -25.4127 6.67571
2099 4 1 -6.40777 -25.7622 7.7273
2072 4 1 -0.223296 -26.7622 8.00235
2081 4 1 -2.86497 -22.437 7.15085
2080 4 1 -2.22689 -23.4387 7.46621
2079 4 1 -1.16079 -23.3746 7.92107
2163 4 1 -19.1201 -16.5905 6.95349
2165 4 1 -20.0573 -17.7232 7.37578
2166 4 1 -19.9797 -16.5359 7.33566
2168 4 1 -20.5572 -16.2981 7.3147
2161 4 1 -18.3326 -18.5593 5.77425
2162 4 1 -18.5716 -17.6591 6.65118
2170 4 1 -20.5979 -15.5807 7.01098
2167 4 1 -19.6297 -15.5403 6.94427
2169 4 1 -19.8163 -15.5911 7.99089
1911 4 1 20.3041 -14.5224 6.01979
1910 4 1 20.8683 -14.3442 7.07793
1912 4 1 21.4998 -14.4064 6.00661
1913 4 1 21.0591 -14.4099 7.19802
1916 4 1 21.2832 -13.4695 6.45484
1919 4 1 20.5633 -13.5436 7.72497
1915 4 1 22.0835 -14.359 6.18616
1914 4 1 22.1934 -13.9676 7.3478
1909 4 1 21.9111 -15.0219 7.2448
1907 4 1 23.6171 -14.6042 7.94384
1906 4 1 23.1696 -13.9993 7.0153
1908 4 1 22.6825 -15.3716 8.01297
1905 4 1 23.9769 -14.4152 7.86765
1904 4 1 24.2002 -13.2044 7.51377
1917 4 1 21.6447 -13.0668 7.5358
1902 4 1 23.7616 -12.4811 7.87663
2259 4 1 -23.4521 -8.68128 7.49271
2260 4 1 -22.7836 -9.01561 6.49744
2262 4 1 -22.0099 -9.27769 7.54284
2261 4 1 -21.9682 -8.19053 6.95986
2257 4 3 -23.8765 -8.65286 7.44484
2263 4 1 -20.9338 -9.76447 7.66102
2264 4 1 -19.7507 -9.99141 8.02097
1855 4 1 15.1755 -8.72922 5.55747
1857 4 1 15.7538 -8.1699 5.60425
1856 4 1 16.2103 -9.21369 5.75066
1867 4 1 19.8755 -8.34371 5.73008
1872 4 1 21.1214 -6.38377 7.47495
1869 4 1 20.4427 -7.45189 6.07575
1870 4 1 21.4867 -7.12822 6.57593
1873 4 1 20.5338 -6.11934 6.39783
1874 4 1 20.8665 -6.56478 7.38232
1876 4 1 20.4718 -7.17005 7.76362
1871 4 1 21.5502 -5.96632 6.37798
2069 4 1 -0.600224 -27.007 9.79153
2071 4 1 0.6696 -27.1075 8.61453
2097 4 1 -7.48024 -24.8015 9.21789
2096 4 1 -6.28887 -24.348 9.19238
2095 4 1 -5.86196 -25.199 9.83299
2094 4 1 -6.47284 -25.981 10.4811
2098 4 1 -7.39041 -25.4542 8.22084
2073 4 1 -0.996062 -26.4147 8.86128
2070 4 1 -0.440179 -26.5686 8.64821
2075 4 1 -1.30117 -24.8802 9.68703
2077 4 1 -0.308051 -24.5859 8.34686
2074 4 1 -0.711694 -25.1924 8.76091
2067 4 1 -0.80526 -26.6984 10.0232
2068 4 1 0.171783 -26.2074 9.49574
2085 4 1 -3.69109 -22.7508 8.8661
2086 4 1 -3.81811 -23.7787 9.59562
2090 4 1 -5.31409 -22.829 9.90934
2088 4 1 -4.04387 -22.4598 10.7448
2089 4 1 -4.39225 -22.2096 9.59939
2076 4 1 -1.36853 -24.1394 8.80609
2078 4 1 -1.40989 -24.1921 8.71229
2082 4 1 -2.17303 -22.6384 8.17653
2084 4 1 -2.56254 -22.4994 8.42192
2083 4 1 -1.70173 -22.899 9.17452
2164 4 1 -19.4522 -16.9107 8.10329
2171 4 1 -20.2502 -15.7317 8.14385
2172 4 1 -19.9801 -14.8668 8.83049
2174 4 1 -18.8834 -14.4185 9.70427
2238 4 1 -21.4701 -13.524 10.2446
2173 4 1 -18.8384 -14.8042 8.64612
2175 4 1 -17.7186 -14.119 9.90387
2176 4 1 -18.7949 -13.81 10.375
1923 4 1 20.6814 -13.6644 9.9351
1920 4 1 19.7715 -13.7063 8.6831
1922 4 1 20.4013 -13.5557 8.71104
2247 4 1 -24.9508 -10.7943 9.41262
2235 4 1 -22.4216 -11.2126 9.4806
2236 4 1 -22.3513 -12.3401 9.18779
2237 4 1 -22.6085 -12.993 10.2393
2246 4 1 -24.188 -11.611 9.82893
2245 4 1 -23.0905 -11.8297 10.1877
2234 4 1 -21.3731 -11.725 9.58319
2232 4 1 -21.0868 -10.8837 9.43301
2233 4 1 -20.3158 -11.5974 8.93293
1940 4 1 15.4513 -10.9965 10.1857
1921 4 1 19.9287 -13.4236 9.79171
1918 4 1 21.2486 -13.0617 8.60916
1924 4 1 20.9903 -12.607 10.1039
1897 4 1 21.4374 -11.6055 9.23974
1894 4 1 21.5383 -11.0575 10.7268
1896 4 1 20.6395 -10.7699 9.33237
1901 4 1 23.4643 -11.5765 8.69732
1900 4 1 23.872 -12.0774 9.68926
1899 4 1 23.2979 -13.1401 9.5905
1898 4 1 22.2285 -12.4899 9.75687
1903 4 1 24.4592 -12.9738 8.68932
2248 4 1 -24.453 -9.75054 9.2052
2244 4 1 -23.4732 -10.7597 9.84383
2251 4 1 -22.9835 -8.65358 9.38174
2258 4 1 -23.6042 -8.94537 8.63173
2250 4 1 -23.8005 -9.47873 9.50756
2249 4 1 -23.4982 -9.93246 8.42338
2253 4 1 -23.0063 -8.18606 9.26991
2231 4 1 -21.0571 -9.74926 9.55928
2230 4 1 -20.9745 -9.46925 10.7443
2265 4 1 -19.6591 -9.12499 8.8432
2226 4 1 -20.3243 -8.17205 10.1844
2266 4 1 -18.5543 -9.02566 8.62001
2267 4 1 -17.7815 -8.89737 9.58213
2268 4 1 -17.9209 -8.50304 10.6785
2269 4 1 -17.1952 -8.40504 9.68229
1939 4 1 15.7457 -10.6129 9.17191
1936 4 1 17.53 -9.51216 8.90482
1935 4 1 18.1426 -8.52003 8.79824
1938 4 1 16.7674 -10.1154 9.12689
1937 4 1 16.6299 -9.03802 9.57875
1934 4 1 18.3926 -9.31631 9.60447
1895 4 1 21.0256 -10.1299 10.2776
1883 4 1 19.2762 -8.94107 10.4051
1881 4 1 19.6664 -8.86426 10.1137
1882 4 1 19.8069 -10.0171 10.1567
2256 4 1 -24.1549 -7.96859 8.40139
2254 4 1 -22.94 -7.45381 10.1584
2255 4 1 -23.1868 -7.75104 9.0506
2252 4 1 -21.916 -8.04505 9.58037
2224 4 1 -20.7543 -6.50302 9.73368
2222 4 1 -20.0347 -6.70481 10.1076
2225 4 1 -20.0688 -7.39947 9.36071
2220 4 1 -19.356 -6.7568 10.352
2271 4 1 -16.214 -6.68861 10.2646
2270 4 1 -17.0847 -7.4295 10.2628
2272 4 1 -16.0688 -5.53902 10.4031
1879 4 1 19.7953 -7.10471 10.657
1875 4 1 21.0248 -6.42111 8.61496
1880 4 1 19.2407 -7.74806 9.81987
1877 4 1 20.4681 -6.72741 8.90121
1878 4 1 20.237 -7.62889 9.66839
2274 4 1 -14.3889 -4.56742 10.5563
2093 4 1 -6.45031 -25.1019 11.2462
2092 4 1 -5.53217 -24.2911 11.3333
2066 4 1 -0.587495 -26.0126 10.9584
2063 4 1 -1.36318 -26.5174 12.3009
2064 4 1 -0.526009 -26.1285 11.5324
2062 4 1 -2.11215 -25.8023 12.9948
2061 4 1 -1.15139 -25.1202 13.1743
2065 4 1 0.468881 -26.5566 11.0562
2060 4 1 0.0518152 -25.2288 13.3198
2087 4 1 -3.83167 -23.5737 10.8172
2091 4 1 -5.25402 -23.1002 11.1587
2239 4 1 -22.309 -13.7683 11.0836
2181 4 1 -18.2739 -13.6708 13.1512
2183 4 1 -17.6486 -15.1999 13.371
2240 4 1 -23.2165 -13.0276 11.3794
2241 4 1 -22.7204 -11.9202 11.3213
2242 4 1 -22.0112 -11.042 11.6096
2243 4 1 -22.8693 -11.0117 10.8047
2178 4 1 -18.8893 -12.6888 11.9099
2180 4 1 -18.8876 -13.4541 12.0977
2177 4 1 -18.2842 -12.8015 10.9141
2179 4 1 -18.2527 -13.3983 11.1293
1943 4 1 16.1261 -10.8725 12.3553
1944 4 1 15.4126 -11.6396 12.8509
1941 4 1 16.1599 -11.6453 11.0185
1942 4 1 16.8302 -10.7885 11.4297
1945 4 1 16.2758 -11.1103 12.2399
1946 4 1 17.229 -11.4106 12.9542
1925 4 1 20.373 -12.7438 11.0696
1926 4 1 21.1845 -12.8317 11.9774
1927 4 1 20.1307 -12.378 11.6797
1928 4 1 20.1048 -11.6219 12.582
1929 4 1 19.1673 -10.8473 12.6778
1892 4 1 21.4035 -11.0902 12.5023
1891 4 1 22.498 -11.3141 12.9213
2229 4 1 -20.0667 -10.3094 10.8516
2228 4 1 -19.579 -9.73157 11.8486
2227 4 1 -20.2118 -8.89076 11.1754
1930 4 1 18.2361 -10.6881 11.9747
1932 4 1 17.3743 -8.68497 11.4867
1933 4 1 18.3213 -9.03227 10.8328
1931 4 1 17.561 -9.88132 11.4365
1886 4 1 21.0958 -8.3543 12.4238
1887 4 1 20.8502 -9.07753 13.4214
1884 4 1 19.7901 -8.24994 11.18
1885 4 1 20.8169 -8.9518 11.3631
1893 4 1 22.1864 -10.5934 11.6972
2218 4 1 -20.6399 -7.64585 12.0964
2223 4 1 -21.0395 -6.9048 10.8867
2221 4 1 -20.0793 -7.22632 11.1788
2219 4 1 -19.8964 -7.42495 11.1964
2217 4 1 -21.2733 -7.25633 13.0065
2215 4 1 -19.7859 -5.92855 12.4852
2216 4 1 -20.1274 -6.9705 13.0209
2214 4 1 -19.0326 -6.5639 13.1339
2273 4 1 -15.4897 -4.64231 11.061
2275 4 1 -15.2859 -3.86456 11.1701
2276 4 1 -15.1527 -3.50329 12.2424
2277 4 1 -14.5565 -3.21376 13.2253
2278 4 1 -14.574 -4.38956 13.1757
2057 4 1 2.09365 -24.6733 15.6495
2059 4 1 0.412184 -25.5577 14.4683
2058 4 1 1.45853 -25.0116 14.7124
2056 4 1 1.03147 -24.2267 16.0281
2055 4 1 1.03917 -23.8159 14.9231
2052 4 1 1.16282 -22.029 15.9321
2054 4 1 1.31044 -23.2436 15.9125
2050 4 1 1.36505 -22.2412 15.4142
2049 4 1 0.407584 -21.6866 14.8996
2047 4 1 1.30816 -22.3497 14.9689
2046 4 1 2.24791 -22.3343 15.7347
2048 4 1 0.255144 -22.8238 15.5315
2051 4 1 0.497793 -21.399 15.1722
2041 4 1 4.48897 -19.6481 16.1041
2042 4 1 3.58028 -20.3262 15.7114
2185 4 1 -18.2342 -15.3266 14.5806
2184 4 1 -18.5943 -14.4823 13.7519
2182 4 1 -18.0379 -14.3202 14.098
2188 4 1 -17.9981 -14.3215 15.1571
2186 4 1 -18.4105 -15.3038 15.7827
2201 4 1 -20.3898 -11.7094 16.1227
2204 4 1 -19.1401 -11.5397 14.8025
2200 4 1 -20.9569 -12.6436 15.6578
2199 4 1 -20.5885 -11.5057 15.9004
2203 4 1 -18.7907 -12.012 15.8469
1954 4 1 16.1032 -12.4299 15.42
1957 4 1 15.1906 -11.3135 14.9023
1955 4 1 15.9833 -11.3104 15.7026
1951 4 1 18.3769 -13.3712 16.0595
1949 4 1 17.9311 -13.1636 15.4819
1947 4 1 17.7157 -12.2437 13.7698
1948 4 1 17.6879 -12.116 14.9264
2207 4 1 -19.6787 -9.37799 14.3541
2205 4 1 -19.5564 -10.4366 14.6906
2206 4 1 -19.3004 -10.213 13.573
2208 4 1 -19.4252 -10.5924 14.5719
2209 4 1 -19.9017 -9.41183 14.4845
2210 4 1 -20.4305 -8.42112 13.9289
1958 4 1 15.2263 -10.4198 15.6399
1956 4 1 15.663 -10.3018 15.1474
1959 4 1 16.086 -9.74824 15.314
1890 4 1 22.1795 -10.6195 13.793
1889 4 1 22.9112 -9.56361 13.7552
1888 4 1 21.7189 -9.55558 14.0536
2211 4 1 -19.7586 -7.94309 14.7748
2212 4 1 -18.848 -7.33871 14.2609
2213 4 1 -19.7737 -7.46071 13.4808
2279 4 1 -14.6532 -5.02308 14.2934
2280 4 1 -15.4101 -4.56755 13.545
2282 4 1 -14.4578 -3.09533 14.8652
2281 4 1 -15.1681 -3.53255 14.0157
2284 4 1 -14.1191 -3.74354 14.5238
2283 4 1 -15.3137 -3.64624 14.1399
2285 4 1 -13.1879 -4.2329 15.0191
2286 4 1 -13.4066 -4.98109 15.9416
2053 4 1 0.914216 -22.6017 16.9658
2045 4 1 2.63215 -21.9854 16.8179
2043 4 1 2.64334 -20.7232 16.339
2044 4 1 1.67162 -21.2593 16.8115
2040 4 1 5.34163 -20.0675 16.8654
2039 4 1 5.3144 -19.4892 17.8999
2038 4 1 6.18942 -18.9895 18.4191
2027 4 1 7.42745 -16.816 18.4184
2189 4 1 -17.9921 -14.1337 16.3296
2187 4 1 -18.4753 -14.1994 16.2066
1999 4 1 11.222 -14.3978 18.63
2202 4 1 -19.6394 -12.5572 16.3953
2190 4 1 -18.8597 -13.4153 16.528
2197 4 1 -20.2361 -11.4045 17.2137
2191 4 1 -17.8396 -13.1973 17.128
2192 4 1 -17.5708 -11.9861 16.95
2194 4 1 -17.5711 -11.6197 16.2428
2195 4 1 -18.6552 -11.272 16.7966
2193 4 1 -17.8874 -10.7973 17.0737
1998 4 1 10.6901 -13.2749 18.5984
1967 4 1 16.0792 -12.0447 17.7311
1968 4 1 15.5115 -11.1607 18.2682
1969 4 1 14.3763 -10.9144 18.2368
1965 4 1 15.7688 -10.952 17.7009
1966 4 1 14.9216 -11.861 18.0547
1952 4 1 17.8011 -12.887 17.0066
1950 4 1 17.9006 -12.2165 16.2063
1953 4 1 16.96 -12.304 16.3492
1964 4 1 16.9415 -11.0345 17.9431
2198 4 1 -20.4408 -10.457 16.5186
2196 4 1 -19.3322 -10.7366 17.6661
1960 4 1 15.582 -9.59069 16.3507
1971 4 1 13.8321 -9.49639 18.5192
1963 4 1 17.9953 -10.414 17.82
1962 4 1 17.1473 -9.52835 17.9795
1961 4 1 16.4201 -9.97133 17.2007
2296 4 1 -13.9259 -3.46064 18.5606
2299 4 1 -13.8541 -5.27115 18.2953
2297 4 1 -13.8528 -4.62516 18.6437
2287 4 1 -12.3782 -4.50269 16.2633
2289 4 1 -12.0102 -3.33718 18.1052
2288 4 1 -12.1646 -3.54523 16.892
2298 4 1 -12.7781 -4.99917 18.6525
2295 4 1 -13.876 -2.32293 18.1679
2294 4 1 -13.2095 -1.28702 18.2636
2293 4 1 -12.7968 -2.40557 18.231
2292 4 1 -11.6656 -2.1396 18.3775
2036 4 1 5.27636 -18.483 19.9019
2034 4 1 4.41564 -18.1978 20.3111
2033 4 1 4.7078 -18.6643 21.3378
2037 4 1 5.88562 -18.0259 18.954
2035 4 1 5.44035 -17.7582 20.8629
2030 4 1 6.67755 -18.1983 21.1372
2029 4 1 6.46706 -17.3236 20.4111
2025 4 1 7.83563 -16.1927 20.0984
2028 4 1 6.89489 -16.7498 19.4574
2026 4 1 8.36606 -16.7136 19.2288
2024 4 1 7.12033 -15.4085 20.7877
1997 4 1 10.9035 -14.452 18.8649
1995 4 1 12.9191 -15.1139 19.9832
1996 4 1 11.7813 -15.1275 19.4065
1993 4 1 15.053 -14.1689 20.1845
1994 4 1 13.9912 -14.4206 19.7571
1992 4 1 15.6516 -14.2663 19.1683
1991 4 1 14.604 -13.7117 18.9907
2012 4 1 7.50116 -10.863 21.1434
2001 4 1 10.6603 -12.3351 19.4344
2009 4 1 9.64538 -12.1672 21.3846
2008 4 1 9.17324 -11.1217 21.0446
2006 4 1 9.42336 -11.582 21.3581
2002 4 1 10.1952 -12.6856 20.4845
2003 4 1 10.1712 -11.5429 20.7647
2000 4 1 11.3575 -13.1774 18.9551
1978 4 1 12.3363 -11.1876 21.0345
1980 4 1 13.0529 -11.614 20.7677
1979 4 1 12.4941 -11.1702 19.8551
1989 4 1 15.2447 -13.0393 20.0191
1990 4 1 15.6646 -13.2969 18.8936
1987 4 1 14.4983 -11.8459 21.2794
1988 4 1 15.2175 -12.7626 21.1316
2007 4 1 10.3048 -10.7261 21.4585
2004 4 1 10.0401 -10.518 21.2512
2013 4 1 8.37335 -10.2287 21.4431
1970 4 1 13.4476 -10.5105 18.9944
1975 4 1 13.5206 -10.4065 20.9041
1972 4 1 14.4135 -10.0571 19.3931
1974 4 1 14.2646 -9.45161 21.0785
1973 4 1 15.0067 -9.39477 20.1081
2302 4 1 -12.1148 -5.91035 18.9002
2303 4 1 -12.2526 -6.44699 19.8935
2301 4 1 -13.2331 -5.46202 19.1005
2305 4 1 -12.2358 -6.50499 19.8906
2304 4 1 -11.7991 -5.68909 19.0261
2306 4 1 -12.7849 -5.76273 20.6706
2300 4 1 -13.7416 -4.35283 19.026
2313 4 1 -15.4888 -3.27991 21.1338
2311 4 1 -14.6324 -3.43943 20.5257
2290 4 1 -11.2922 -3.69351 18.923
2291 4 1 -11.6586 -2.71571 19.4989
2308 4 1 -12.7067 -5.19451 21.2277
2312 4 1 -14.8045 -2.31433 20.9353
2322 4 1 -15.3115 -0.443116 21.5381
2032 4 1 4.7519 -17.7093 22.0236
2031 4 1 5.71161 -18.4324 21.7828
2022 4 1 7.85109 -16.3991 22.6955
2021 4 1 6.98663 -16.2132 21.8886
2023 4 1 7.14154 -15.8102 21.8625
2020 4 1 7.15866 -15.0398 22.1319
2019 4 1 7.66153 -13.8883 22.1385
2011 4 1 7.86064 -11.2483 22.2121
2015 4 1 7.97375 -11.5452 23.1916
2010 4 1 8.66527 -12.1008 22.0591
2005 4 1 10.0831 -11.0756 22.2642
2018 4 1 8.56725 -13.073 21.9098
2016 4 1 8.8278 -12.3048 23.3954
2017 4 1 9.4844 -12.6844 22.4974
1977 4 1 12.6313 -12.0375 21.9103
1976 4 1 12.6404 -10.817 21.6369
1985 4 1 13.2637 -12.2272 22.6603
1984 4 1 13.4844 -11.407 23.544
1986 4 1 13.8082 -12.7124 21.717
1981 4 1 13.6448 -11.1318 21.6998
2014 4 1 7.8329 -10.5959 22.3891
1982 4 1 14.0617 -10.1075 21.926
1983 4 1 13.778 -10.2977 23.0383
2307 4 1 -13.2876 -6.11953 21.6554
2317 4 1 -13.7588 -2.86001 21.9845
2309 4 1 -13.4664 -4.38811 21.5817
2314 4 1 -15.1368 -3.16572 22.2325
2310 4 1 -14.3847 -3.55862 21.6465
2319 4 1 -14.0021 -1.57031 22.8744
2315 4 1 -14.6182 -2.53048 23.13
2316 4 1 -13.7709 -1.90018 22.5738
2318 4 1 -14.4011 -1.82983 21.7534
2320 4 1 -13.9429 -0.470811 22.2472
2321 4 1 -15.0682 -0.854694 22.635
2833 4 1 20.624 4.77575 -17.3005
2834 4 1 19.4939 4.83149 -17.7872
2832 4 1 20.5588 5.19448 -18.3913
2829 4 1 22.5142 5.2686 -17.9044
2828 4 1 22.1161 4.8126 -16.895
2831 4 1 21.677 5.01539 -18.3472
2835 4 1 18.9655 5.39718 -16.7862
3033 4 1 20.0949 7.48057 -16.5274
2830 4 1 21.6253 5.49613 -17.2541
3035 4 1 21.1777 8.77664 -16.4211
3036 4 1 21.3174 9.91764 -16.7181
3038 4 1 20.0249 10.6433 -17.0124
2826 4 1 21.5351 4.19179 -14.5699
2825 4 1 20.6254 4.47101 -13.9167
2824 4 1 21.2639 4.43462 -14.88
2827 4 1 21.7604 4.41705 -15.8061
2823 4 1 22.4069 4.82699 -15.0547
2820 4 1 23.9141 3.84524 -15.1843
2822 4 1 23.5691 4.71163 -15.2461
2818 4 1 23.2584 5.04082 -14.0925
2821 4 1 24.1838 4.58229 -14.2746
2819 4 1 24.2474 4.92719 -14.7137
2836 4 1 18.0009 5.73066 -16.1077
2837 4 1 17.5755 6.14011 -14.9748
2838 4 1 18.4951 6.85626 -15.1705
2839 4 1 17.9018 7.03602 -14.1693
2842 4 1 18.2293 8.07256 -14.1089
3034 4 1 20.5965 8.04888 -15.5625
3025 4 1 20.6157 7.88772 -13.5682
3026 4 1 21.7476 7.64347 -13.6966
2840 4 1 18.1125 8.20767 -14.0115
2841 4 1 17.1922 8.12831 -14.8274
3030 4 1 21.0477 10.0168 -14.9963
3031 4 1 20.3264 8.99402 -14.8797
3032 4 1 20.5813 8.28587 -15.78
3037 4 1 20.5397 10.4829 -15.9079
3027 4 1 21.2726 8.68581 -13.9948
3022 4 1 20.9353 10.5655 -14.0035
3023 4 1 20.0848 9.78243 -14.1379
3020 4 1 21.0395 10.6807 -13.8223
3029 4 1 21.817 9.24675 -15.497
3028 4 1 21.9364 9.59681 -14.3219
3039 4 1 20.2028 11.4774 -16.1395
3040 4 1 20.2506 12.2203 -15.145
3041 4 1 19.6403 13.2469 -14.8098
3042 4 1 19.4465 13.6949 -13.77
2945 4 1 18.4201 0.407778 -11.1859
2937 4 1 21.3082 0.891792 -11.2065
2944 4 1 19.2721 1.16659 -11.4862
2940 4 1 20.4377 1.00744 -11.0029
2943 4 1 20.5136 1.21378 -11.831
3002 4 1 19.1246 3.33992 -10.9645
3003 4 1 20.241 3.82701 -11.1844
3004 4 1 20.0207 4.88942 -11.8129
3006 4 1 20.1947 4.83907 -12.1528
3001 4 1 19.7252 4.32672 -11.2015
2815 4 1 23.4778 4.57067 -11.6502
2814 4 1 22.77 4.10929 -10.7736
2817 4 1 23.4341 4.78664 -12.9856
2816 4 1 23.1562 3.7533 -12.5008
2844 4 1 17.3628 7.56616 -12.3089
2845 4 1 17.1419 6.43249 -12.1621
2846 4 1 17.8 7.37366 -12.368
3005 4 1 19.7073 5.92076 -12.3288
3007 4 1 20.7442 5.94544 -11.9631
2847 4 1 18.9721 7.11464 -12.0856
3008 4 1 21.8643 6.01379 -11.9414
3012 4 1 24.1728 7.88495 -12.1949
3011 4 1 23.7836 6.74731 -12.3421
3010 4 1 22.8971 6.01084 -12.5978
3015 4 1 23.1318 7.8693 -12.2315
3014 4 1 23.8669 6.9032 -12.2108
3009 4 1 22.847 6.67195 -11.6999
2879 4 1 22.125 7.43778 -11.3874
3013 4 1 24.3116 7.31727 -11.1649
2843 4 1 17.2732 8.25096 -13.3271
2849 4 1 18.6862 9.02805 -11.9887
2851 4 1 18.5597 9.06492 -12.0582
3024 4 1 20.332 9.05687 -13.2598
2848 4 1 19.421 8.19414 -12.094
3019 4 1 21.5363 10.4215 -12.8115
2850 4 1 19.2106 10.0393 -12.4565
2852 4 1 18.9812 9.6573 -11.0238
3018 4 1 22.2341 9.50939 -12.8131
3017 4 1 22.2768 8.3357 -12.781
3016 4 1 23.0361 9.0856 -12.1232
2876 4 1 21.6589 9.78481 -10.8456
3021 4 1 20.0215 11.1244 -13.365
2854 4 1 19.2314 11.9975 -11.1032
3045 4 1 18.8141 14.5906 -12.1708
3043 4 1 19.3491 14.8309 -13.3857
3044 4 1 18.862 13.8257 -13.025
3046 4 1 18.9119 14.9071 -11.023
2960 4 1 12.6766 0.746855 -8.26656
2998 4 1 18.0868 2.4614 -9.23435
2941 4 1 19.9594 0.831967 -9.92352
2939 4 1 19.5947 0.279408 -10.5795
2942 4 1 20.6731 1.45875 -10.7185
2933 4 1 20.9645 0.87293 -8.17594
2938 4 1 20.7173 0.29498 -10.3559
2935 4 1 22.3327 0.229119 -9.39055
2936 4 1 21.9576 0.938277 -10.2716
2992 4 1 17.9576 4.18173 -8.16981
2997 4 1 18.4623 3.37782 -8.60197
2991 4 1 18.0943 5.36149 -8.30652
3000 4 1 19.6629 4.19511 -9.96541
2999 4 1 18.9459 3.33414 -9.50087
2807 4 1 20.9283 3.38978 -8.61319
2813 4 1 23.4301 3.83429 -9.70286
2809 4 1 22.3184 3.95479 -8.32326
2810 4 1 23.2506 4.56117 -8.61245
2812 4 1 24.3112 4.41967 -9.20884
2908 4 1 26.9909 5.1336 -8.71901
2878 4 1 21.4455 7.5487 -10.3473
2811 4 1 23.7626 5.49071 -9.20393
2880 4 1 22.0791 7.68702 -10.2314
2884 4 1 22.9188 7.84122 -8.25949
2648 4 1 17.7273 10.3573 -8.56188
2875 4 1 20.6647 9.06767 -10.6313
2874 4 1 20.9423 8.29555 -9.64684
2872 4 1 21.4244 10.017 -9.14295
2873 4 1 20.7201 9.12016 -8.88761
2871 4 1 20.4373 10.4854 -9.64086
2877 4 1 21.787 8.57801 -10.5586
2883 4 1 22.6368 8.17231 -9.41371
2882 4 1 22.7679 9.01735 -10.3229
2881 4 1 22.2475 8.56262 -9.31353
2694 4 1 15.4827 12.2089 -8.1018
2869 4 1 20.3363 11.5264 -9.03398
2853 4 1 19.0805 10.859 -10.7602
2870 4 1 21.1752 11.387 -9.85721
2868 4 1 20.6308 12.5336 -8.6839
2855 4 1 19.0881 12.9635 -10.4586
2856 4 1 20.0979 13.3501 -9.92137
2867 4 1 21.7765 12.9075 -8.9317
2865 4 1 22.5987 12.4378 -8.35548
2866 4 1 21.6547 11.7232 -8.63472
2864 4 1 22.9593 11.7696 -9.20473
2863 4 1 23.6498 12.6542 -9.75387
3441 4 1 4.04151 15.5558 -8.76116
3440 4 1 4.77079 15.6658 -9.59044
3439 4 1 5.86053 15.4626 -9.37314
3438 4 1 6.53001 15.388 -10.4296
3437 4 1 6.48193 15.5328 -9.2587
3436 4 1 7.0347 15.3379 -8.18982
3435 4 1 6.96673 15.955 -9.20309
3047 4 1 19.1477 15.8942 -10.4889
2857 4 1 20.7459 13.689 -8.98769
2858 4 1 21.4773 14.6944 -8.91899
2860 4 1 22.9497 14.7559 -8.40708
2862 4 1 23.8142 13.784 -9.33242
2859 4 1 22.4205 15.2279 -9.32539
2861 4 1 24.1266 14.5015 -8.43048
3434 4 1 7.55883 16.4728 -8.24403
3057 4 1 18.6168 17.5853 -8.43257
3048 4 1 19.9534 16.22 -9.63264
3049 4 1 19.2327 17.1373 -10.0322
3050 4 1 19.2987 18.1883 -10.5909
3051 4 1 19.7673 17.0647 -10.376
3054 4 1 20.1042 17.4969 -9.02692
3052 4 1 20.1297 18.1515 -10.1744
3053 4 1 20.5598 18.555 -9.11229
3055 4 1 18.9751 17.57 -8.79843
3058 4 1 19.095 18.6315 -8.17978
3065 4 1 16.2496 20.6064 -8.16703
3066 4 1 16.8516 21.4145 -8.89178
3067 4 1 17.2129 22.4028 -8.30056
3517 4 1 -6.00969 1.92702 -5.56829
3514 4 1 -5.60334 2.59449 -6.11194
2963 4 1 12.1954 0.956728 -6.1744
2964 4 1 12.491 0.295835 -7.15688
2962 4 1 12.3022 1.02793 -7.3053
2965 4 1 12.6326 1.49392 -7.0247
2966 4 1 12.3323 1.03669 -6.01529
2969 4 1 12.671 1.93078 -5.53644
2961 4 1 13.4347 0.509215 -7.38977
2981 4 1 15.1074 1.27171 -6.18552
2982 4 1 13.9326 1.41014 -6.14044
2983 4 1 14.9864 1.39214 -6.78349
2984 4 1 16.1513 1.76322 -6.7887
2980 4 1 14.3918 0.312651 -6.4986
2784 4 1 16.0305 0.947302 -5.57002
2985 4 1 17.1209 1.24493 -7.40865
2986 4 1 17.0812 2.36395 -7.8904
2932 4 1 21.0479 0.0826775 -7.18632
2930 4 1 21.3849 0.165193 -7.08665
2792 4 1 20.9428 1.38557 -5.99145
2791 4 1 19.7772 1.24508 -5.68444
2794 4 1 21.1046 1.40424 -5.77843
2929 4 1 22.1898 0.76486 -6.34921
2759 4 1 24.4434 0.541967 -6.6454
2913 4 1 25.3885 1.76141 -7.37554
2914 4 1 26.3558 1.02599 -7.49685
2758 4 1 24.5737 1.62773 -6.23733
2757 4 1 25.2665 2.3361 -5.50422
2755 4 1 25.6219 1.95212 -5.67215
2916 4 1 26.278 0.954258 -7.30622
2915 4 1 25.1715 1.10585 -7.78999
2917 4 1 25.9405 1.06388 -6.09582
2918 4 1 27.0727 1.44097 -6.1226
3513 4 1 -5.62758 3.78545 -5.91855
3512 4 1 -5.15738 2.80801 -6.39499
3511 4 1 -4.7218 3.41274 -5.50511
3509 4 1 -4.59934 3.49263 -5.49911
3358 4 1 14.6957 3.48938 -5.54935
3354 4 1 15.0741 5.00918 -5.4472
3356 4 1 14.6961 4.65764 -6.02826
3357 4 1 15.6042 3.96311 -6.13475
3359 4 1 15.6806 2.85918 -6.0736
2989 4 1 17.4035 4.19813 -7.99364
2988 4 1 17.7596 3.03665 -7.75413
2990 4 1 17.2563 5.26271 -7.39277
2987 4 1 16.7003 3.16358 -7.16295
2994 4 1 18.1481 3.151 -6.11762
2993 4 1 18.4143 4.08397 -6.9999
3360 4 1 16.4408 3.69751 -5.89
2996 4 1 18.9628 3.97439 -7.64981
2805 4 1 21.2315 3.8257 -7.13428
2808 4 1 21.2361 3.96819 -7.61643
2798 4 1 19.7822 3.49946 -6.36136
2995 4 1 19.044 3.07748 -6.94401
2799 4 1 19.0085 4.08067 -5.5762
2804 4 1 20.6962 4.65906 -6.48192
2806 4 1 20.8078 2.7994 -7.55191
2613 4 1 23.0504 4.72567 -5.55649
2912 4 1 25.1463 2.76975 -6.88911
2910 4 1 25.5671 4.03443 -7.57244
2911 4 1 24.8939 3.86255 -6.56057
2909 4 1 26.2062 5.05108 -7.89857
2905 4 1 25.4907 5.30904 -6.40324
2906 4 1 26.3974 5.30753 -7.07731
2753 4 1 25.1234 4.35547 -5.675
2754 4 1 25.4574 3.15827 -5.58429
2752 4 1 26.2705 4.23405 -5.98152
2751 4 1 27.2137 3.43484 -6.17529
3502 4 1 -4.42296 6.04593 -5.39294
3355 4 1 14.0307 5.57779 -5.52458
3351 4 1 16.0756 5.95041 -5.43159
2629 4 1 18.8163 7.58283 -7.25898
2630 4 1 19.8623 7.98621 -7.75409
2632 4 1 19.5641 6.95644 -6.48125
2633 4 1 20.6464 6.67522 -6.01459
2628 4 1 19.9077 7.8052 -7.74861
2636 4 1 20.883 7.73766 -6.08128
2887 4 1 23.6277 7.2527 -7.24411
2885 4 1 23.65 7.95498 -7.39406
2617 4 1 23.1004 7.44271 -6.25433
2614 4 1 24.0693 5.40168 -5.39814
2634 4 1 21.7708 7.00093 -5.69794
2618 4 1 22.1069 7.62006 -6.99739
2898 4 1 25.8974 7.61048 -7.4645
2886 4 1 24.3963 7.65779 -6.46346
2615 4 1 24.2887 6.57551 -5.52863
2901 4 1 26.8825 6.52467 -6.98898
2900 4 1 25.9437 7.17065 -7.06726
2899 4 1 25.005 6.99501 -7.83726
2903 4 1 26.4484 6.45332 -5.996
2904 4 1 25.9773 6.14812 -7.02258
2902 4 1 27.5245 5.98591 -6.0672
2897 4 1 26.9402 7.43388 -8.01912
2907 4 1 27.294 5.75472 -7.76252
2653 4 1 15.6997 10.618 -6.29826
2687 4 1 13.7853 10.2774 -6.11398
2646 4 1 17.8375 10.3145 -6.8355
2645 4 1 18.6232 10.0201 -6.00813
2649 4 1 16.9233 10.267 -7.65856
2652 4 1 16.8426 10.3113 -6.11444
2631 4 1 19.6943 8.20344 -6.5135
2644 4 1 19.7686 10.2967 -5.86998
2626 4 1 20.0914 9.4554 -7.3034
2627 4 1 19.3054 8.73845 -7.99928
2625 4 1 20.9062 9.96866 -8.05139
2623 4 1 21.2747 9.20528 -7.52334
2640 4 1 20.9805 10.2878 -5.96748
2889 4 1 24.2189 9.14779 -7.28656
2624 4 1 21.9578 10.2518 -7.59512
2622 4 1 21.5899 10.3738 -7.53845
2621 4 1 21.7136 9.31057 -7.98406
2619 4 1 22.2507 8.47529 -7.83166
2888 4 1 23.6214 8.25284 -6.74882
2641 4 1 21.9329 10.6225 -5.41187
2638 4 1 21.9515 9.06218 -5.87376
2620 4 1 21.5392 8.78749 -6.90442
2894 4 1 25.8109 8.76368 -5.82706
2893 4 1 25.3515 9.70886 -6.41218
2895 4 1 26.4445 9.15173 -6.81114
2892 4 1 24.4593 9.68041 -5.56422
2891 4 1 24.4745 8.82614 -6.27507
2890 4 1 24.6501 9.9718 -6.57004
2896 4 1 27.0421 8.52919 -7.5448
2693 4 1 14.981 12.5365 -7.06638
2695 4 1 15.9469 13.2836 -7.61744
2688 4 1 14.4441 10.8684 -5.39285
2650 4 1 16.1189 11.0065 -7.26395
2692 4 1 15.8385 12.391 -6.25401
2686 4 1 13.5853 11.4742 -6.29923
2647 4 1 18.268 11.0293 -7.7126
2651 4 1 16.3773 11.3147 -6.09806
2705 4 1 18.5012 13.0006 -6.25183
3442 4 1 4.46108 15.6305 -7.5944
3433 4 1 8.59026 15.901 -8.0577
3432 4 1 9.51435 15.237 -7.61999
3431 4 1 9.72711 14.2711 -6.95285
3430 4 1 10.6911 14.5839 -6.3921
3429 4 1 11.1781 15.619 -5.97369
2697 4 1 15.2664 13.9922 -6.17397
2696 4 1 16.3544 13.7229 -6.56819
2698 4 1 16.2098 14.4408 -6.70019
2699 4 1 16.7289 15.1183 -5.76424
2704 4 1 17.814 13.9266 -5.81338
2712 4 1 21.2245 14.7276 -5.5209
2708 4 1 18.8464 15.4526 -5.41255
2713 4 1 22.3924 15.0322 -5.95296
2714 4 1 23.1085 15.9217 -6.2897
2715 4 1 23.0256 14.809 -5.95038
3444 4 1 4.7905 16.5049 -6.75963
3443 4 1 3.66509 16.5504 -7.37438
3452 4 1 4.41987 18.6637 -5.59063
3450 4 1 5.08007 18.1053 -6.9793
3445 4 1 5.79169 16.8976 -6.2671
3446 4 1 6.27811 17.6882 -7.1355
3447 4 1 5.64322 18.4755 -7.88674
3449 4 1 6.06388 18.7577 -6.6032
3063 4 1 15.6916 18.5542 -7.51467
3061 4 1 17.9859 18.3818 -7.56745
3062 4 1 16.8023 18.6765 -7.78608
3079 4 1 17.4048 17.2176 -5.51126
3078 4 1 16.2821 17.6908 -5.82307
3060 4 1 18.9705 18.2289 -6.84109
3056 4 1 19.4359 17.1155 -7.70407
3451 4 1 5.33917 18.9821 -6.32347
3448 4 1 5.11395 19.3021 -7.14634
3140 4 1 9.97785 20.1657 -5.43305
3137 4 1 10.5834 20.7058 -5.75104
3139 4 1 10.7014 19.5026 -6.18973
3132 4 1 13.0888 19.859 -5.73877
3136 4 1 11.7632 20.6717 -6.05778
3135 4 1 12.7699 19.96 -6.09882
3133 4 1 14.0968 20.1633 -6.08978
3059 4 1 18.4843 19.2186 -7.39358
3064 4 1 16.4473 19.3812 -7.92039
3071 4 1 16.7942 21.3696 -6.43934
3069 4 1 16.7126 21.3178 -7.05641
3072 4 1 16.6396 20.3299 -5.94567
3070 4 1 17.8376 21.602 -7.00955
3068 4 1 16.2528 22.1593 -7.75095
3516 4 1 -6.12035 2.56305 -4.58321
3525 4 1 -2.84595 0.431929 -3.60411
3522 4 1 -3.80365 1.99066 -2.79707
3524 4 1 -3.36885 1.32606 -3.07056
3519 4 1 -4.97231 2.56481 -3.5712
3518 4 1 -5.19908 2.22634 -4.68371
3523 4 1 -4.19353 1.53235 -3.85258
3531 4 1 -1.40933 1.21168 -3.7908
3530 4 1 -0.804497 0.311251 -3.29072
3529 4 1 -1.8586 0.59949 -3.81955
3534 4 1 -1.9583 2.26778 -2.80946
3527 4 1 -1.59867 0.945123 -4.78487
3526 4 1 -2.46998 1.40224 -4.1952
3528 4 1 -2.56902 0.321404 -4.75466
2971 4 1 12.8952 0.504011 -4.12247
2970 4 1 13.334 1.21345 -4.8797
2968 4 1 12.8063 0.745979 -5.21481
2967 4 1 12.2516 1.80572 -5.20659
3362 4 1 15.7951 2.43893 -3.93532
2780 4 1 17.5702 0.262122 -5.35581
2787 4 1 18.4697 1.17255 -3.70369
3364 4 1 16.3415 2.55251 -3.5982
2786 4 1 17.7646 0.368227 -4.22738
2782 4 1 16.8599 0.580542 -5.21351
2785 4 1 16.8953 0.73284 -4.89629
2790 4 1 19.0538 1.07466 -4.6938
2795 4 1 20.5372 1.80262 -4.80988
2796 4 1 19.7941 2.64795 -4.47704
2793 4 1 20.1439 1.27302 -5.05854
2788 4 1 19.6781 0.968123 -3.31701
2775 4 1 20.2056 0.0568704 -5.25933
2789 4 1 19.2308 0.0811566 -3.98467
2756 4 1 26.0229 1.9999 -4.61626
2919 4 1 27.0524 0.828986 -5.13783
3515 4 1 -5.66347 3.3745 -5.18587
3510 4 1 -5.21424 4.06605 -4.61499
3504 4 1 -4.35806 5.0373 -3.6152
3508 4 1 -4.35182 3.41477 -4.32533
3506 4 1 -2.99534 4.04998 -3.50853
3505 4 1 -3.21105 5.25416 -3.30069
3507 4 1 -4.17655 4.23506 -3.45358
3521 4 1 -4.24324 2.95853 -3.37306
3535 4 1 -1.07206 3.02623 -2.84007
3363 4 1 16.0117 3.69395 -4.01942
3361 4 1 16.0071 3.04248 -4.96803
3352 4 1 15.672 4.87313 -5.10837
2797 4 1 20.0454 3.58239 -5.15837
2800 4 1 19.8529 4.79334 -5.00582
2803 4 1 20.9059 4.55374 -5.29201
2609 4 1 21.2764 5.36868 -3.58122
2610 4 1 22.1564 4.60786 -4.00514
2612 4 1 22.4499 4.54348 -4.46428
2611 4 1 23.1279 5.33219 -3.86727
2750 4 1 27.7727 3.99277 -5.2824
2749 4 1 26.9458 4.36295 -4.54288
2748 4 1 27.2127 4.38319 -3.3754
2747 4 1 27.5989 5.36457 -2.74936
3500 4 1 -3.74936 6.11182 -4.20354
3501 4 1 -4.92307 6.39101 -4.36748
3499 4 1 -3.50017 7.23836 -4.31522
3497 4 1 -3.55238 6.6228 -3.50467
3503 4 1 -3.8447 5.56929 -4.51619
3498 4 1 -2.60125 7.24586 -3.46361
3495 4 1 -2.05626 6.86551 -2.72431
3496 4 1 -2.56504 6.03971 -3.54452
3353 4 1 15.858 5.96224 -5.34384
3350 4 1 15.6156 5.65174 -4.41365
3349 4 1 14.4779 5.9933 -4.09599
2664 4 1 15.1762 7.69241 -3.85994
2662 4 1 15.821 8.03595 -3.52117
3348 4 1 15.2946 6.16582 -3.30748
2661 4 1 16.8525 8.01131 -2.9667
2801 4 1 19.0698 5.62167 -4.82044
2802 4 1 20.275 5.44052 -4.78653
3382 4 1 19.5193 7.67907 -2.86997
2635 4 1 21.1978 7.66516 -4.94099
2616 4 1 23.2729 6.93882 -5.21452
2740 4 1 26.4637 7.83158 -4.71852
2739 4 1 25.8579 7.71583 -3.79361
2744 4 1 27.2481 7.52351 -3.47115
2743 4 1 27.7056 6.61375 -4.22272
2742 4 1 27.0798 7.42547 -3.7004
2663 4 1 14.8485 8.81191 -3.55909
2665 4 1 15.1964 8.75113 -3.32513
2666 4 1 15.027 10.0006 -3.36413
2660 4 1 17.8725 8.58286 -3.14488
2659 4 1 17.3492 9.0919 -4.06591
2658 4 1 17.1692 10.279 -3.88283
2655 4 1 16.6029 9.97068 -4.09037
2654 4 1 16.1766 10.2426 -5.20209
2642 4 1 20.7843 10.3816 -5.07759
2643 4 1 19.6659 10.7073 -4.77248
2637 4 1 21.2708 8.38603 -5.13628
2639 4 1 21.0355 9.27819 -5.21408
2727 4 1 21.1541 9.82957 -3.54419
2729 4 1 21.5163 9.34202 -2.78442
2733 4 1 23.7609 9.64858 -2.7171
2726 4 1 21.6994 10.6924 -4.27218
2731 4 1 21.8347 9.40434 -2.87392
2728 4 1 22.1404 10.3085 -3.0323
2738 4 1 26.6467 8.64064 -3.61006
2737 4 1 25.5087 8.20932 -3.62145
2734 4 1 24.5567 9.04741 -3.26014
2736 4 1 26.125 8.70622 -2.76576
2735 4 1 25.58 8.75325 -3.85984
2741 4 1 27.5618 8.20275 -4.41552
3470 4 1 -0.107904 13.4142 -2.95007
3471 4 1 0.888766 12.9161 -3.47916
3473 4 1 1.92101 11.5704 -3.05215
2684 4 1 13.444 11.9647 -4.29424
2679 4 1 12.3653 12.9278 -4.07677
2690 4 1 15.8055 11.5989 -4.17061
2689 4 1 15.5544 11.1727 -5.2468
2691 4 1 15.6374 11.7531 -5.31229
2683 4 1 13.6461 12.9448 -3.64074
2682 4 1 13.7843 13.3576 -4.68512
2685 4 1 13.8015 12.2326 -5.37683
2656 4 1 15.9638 10.8117 -3.41853
2671 4 1 14.9862 11.8827 -3.13287
2670 4 1 13.9101 11.9961 -2.77034
2706 4 1 18.6082 13.1969 -5.0435
2657 4 1 17.0661 11.2616 -3.21293
2717 4 1 23.4573 12.8136 -4.80785
2724 4 1 23.2482 11.8579 -3.56663
2725 4 1 22.8867 10.9074 -4.22297
2718 4 1 23.936 11.7024 -4.96097
2723 4 1 24.4185 11.689 -3.34378
2721 4 1 24.9487 12.8763 -3.09633
2722 4 1 25.0996 12.2464 -4.1291
2720 4 1 24.5296 11.9495 -3.71986
2719 4 1 24.7553 10.9312 -4.42709
3469 4 1 0.956834 13.9693 -2.84529
3468 4 1 0.930054 15.0693 -3.2111
3466 4 1 0.885985 15.2933 -3.57436
3467 4 1 1.59011 14.7869 -4.27178
3463 4 1 1.88068 15.9319 -3.08867
3462 4 1 2.61427 15.6455 -3.93521
3165 4 1 7.72427 14.4784 -3.39644
3164 4 1 7.81692 15.7194 -3.24344
3163 4 1 7.66352 15.913 -4.43419
3174 4 1 8.94981 15.5718 -3.06412
3172 4 1 9.79117 14.1821 -2.74562
3427 4 1 11.0356 15.0241 -3.94741
3428 4 1 11.3231 15.7409 -4.78738
2680 4 1 13.1363 13.943 -4.21088
2678 4 1 12.5692 13.4994 -3.1023
3426 4 1 12.2493 15.1145 -3.68754
3425 4 1 12.9674 15.7076 -2.84339
2701 4 1 15.59 15.8005 -4.92986
2681 4 1 14.2845 13.8398 -3.74787
3424 4 1 13.5793 14.7358 -3.28985
3423 4 1 14.7487 14.9009 -2.98042
3422 4 1 15.9707 15.1035 -3.28527
2700 4 1 16.6974 15.362 -4.55344
2703 4 1 16.8457 14.1138 -5.19301
2702 4 1 16.413 15.065 -4.49987
2707 4 1 18.4904 14.3304 -5.24091
3420 4 1 17.7994 15.3228 -3.16535
2709 4 1 19.6322 15.0487 -4.54801
2711 4 1 20.8739 14.2813 -4.49467
2710 4 1 19.7525 13.8205 -4.71317
2716 4 1 23.0597 13.9583 -5.07109
3459 4 1 2.3902 16.9262 -3.27947
3458 4 1 1.907 17.6324 -4.04401
3461 4 1 2.68841 16.3922 -4.84072
3460 4 1 1.88516 16.17 -3.92372
3454 4 1 4.05784 17.8447 -4.5286
3456 4 1 3.52796 17.6432 -4.44554
3457 4 1 2.90915 16.9168 -3.78378
3455 4 1 3.41834 18.841 -4.14966
3161 4 1 7.29305 17.3486 -4.46119
3162 4 1 6.69632 16.3871 -4.79229
3159 4 1 8.04843 17.911 -4.73018
3156 4 1 7.62762 18.5005 -4.18093
3158 4 1 7.34127 18.8354 -4.37246
3160 4 1 8.39793 16.736 -4.47336
3179 4 1 11.8813 18.0948 -4.15247
3180 4 1 10.9353 18.4286 -4.67616
3177 4 1 10.9197 16.2669 -3.39505
3178 4 1 11.2547 17.0143 -4.24659
3087 4 1 15.1888 18.6584 -3.56606
3088 4 1 15.4386 17.7782 -2.78794
3083 4 1 15.1398 16.7182 -5.21315
3085 4 1 14.4428 17.9661 -3.62241
3084 4 1 15.1545 17.3094 -4.14273
3075 4 1 15.9978 18.115 -4.31686
3074 4 1 15.57 18.642 -5.27803
3080 4 1 17.6339 17.8219 -4.44825
3081 4 1 17.2753 16.7488 -4.08206
3082 4 1 16.234 16.9364 -4.69231
3077 4 1 16.9974 17.6071 -4.83684
3419 4 1 17.7064 16.3617 -2.69557
3453 4 1 3.90761 19.0957 -4.58372
3155 4 1 6.84223 19.3662 -4.30057
3154 4 1 5.88119 19.997 -3.83422
3152 4 1 6.64002 21.2264 -3.79482
3150 4 1 7.50248 21.2681 -2.95987
3153 4 1 5.93469 20.8644 -4.70313
3157 4 1 8.2532 19.05 -5.10342
3141 4 1 9.82639 20.3053 -4.26648
3142 4 1 9.31585 20.9536 -3.41953
3138 4 1 10.2436 19.7181 -5.07422
3131 4 1 13.4244 20.5794 -4.96715
3181 4 1 11.5277 19.2151 -5.26035
3183 4 1 11.563 19.976 -4.29399
3184 4 1 11.9974 19.4467 -3.27465
3182 4 1 12.5661 19.4579 -4.7491
3185 4 1 11.8115 19.966 -4.27473
3186 4 1 11.7262 20.0096 -3.10058
3134 4 1 13.4269 20.1554 -5.15989
3187 4 1 10.9833 19.1509 -2.9399
3086 4 1 14.1382 19.1342 -3.88892
3130 4 1 14.3304 21.1162 -4.5293
3073 4 1 16.3757 19.4587 -5.12632
3106 4 1 16.9882 21.0335 -2.9182
3076 4 1 16.9269 18.847 -4.67678
3151 4 1 6.62447 22.0159 -2.83463
3128 4 1 13.1011 22.9962 -4.98305
3126 4 1 12.9531 23.0586 -3.01472
3127 4 1 12.8473 23.6818 -3.96059
3109 4 1 15.6688 22.4488 -4.14138
3108 4 1 16.0798 22.7067 -3.07619
3129 4 1 13.9823 22.2091 -4.91143
3111 4 1 14.0251 22.5965 -3.59546
3112 4 1 13.9346 23.7244 -3.17432
3110 4 1 14.8375 23.2615 -4.06294
3107 4 1 16.4883 21.8449 -3.67083
3114 4 1 14.8738 24.3938 -2.76654
3113 4 1 13.9179 24.9718 -3.08647
3520 4 1 -4.65327 2.32524 -2.40322
3532 4 1 -1.36461 1.54855 -2.58725
3533 4 1 -0.929604 2.63986 -2.28814
3544 4 1 2.6888 2.52797 -0.690713
1810 4 1 4.38742 0.548069 -0.0838349
1808 4 1 5.54885 1.09805 -0.560479
1806 4 1 6.13417 1.08387 -0.511236
1767 4 1 15.9618 0.506334 -0.333414
3365 4 1 15.7091 2.54089 -2.54454
3368 4 1 16.0845 2.1612 -1.07532
1765 4 1 17.4638 0.670575 -0.793167
1758 4 1 19.5176 2.36788 -0.0563499
3538 4 1 -0.148401 3.79939 -2.02488
3536 4 1 -1.9065 3.91371 -2.66275
3537 4 1 -0.836908 4.54157 -2.60737
3540 4 1 0.263622 3.74066 -1.99067
3543 4 1 2.22909 3.50602 -1.37197
3541 4 1 1.38535 3.519 -2.41692
3542 4 1 1.10006 3.09964 -1.32699
3539 4 1 0.232433 3.79738 -0.837797
3369 4 1 15.4249 3.20933 -1.05435
3366 4 1 15.2059 3.3325 -1.89386
3367 4 1 16.3675 3.12255 -1.64443
1756 4 1 18.1859 3.42267 -0.385933
3370 4 1 16.1822 3.18085 -0.180277
3371 4 1 16.3276 3.93889 -1.09366
3373 4 1 16.9175 4.9876 -0.277638
1757 4 1 18.9123 2.74493 -1.02247
3494 4 1 -1.76786 7.94571 -2.31151
3492 4 1 -1.50728 7.81711 -1.87096
3346 4 1 15.5926 6.98435 -2.18632
3344 4 1 14.8367 7.27359 -1.12642
3347 4 1 15.7817 5.7936 -2.25614
3345 4 1 14.4448 6.7595 -2.16684
3374 4 1 16.3323 6.00049 -0.579247
3381 4 1 18.491 7.99828 -2.28132
3375 4 1 17.4723 5.96085 -0.17686
3377 4 1 16.3578 7.73951 -0.764971
3376 4 1 17.206 6.85073 -0.927921
2608 4 1 20.8546 5.58589 -2.43303
2607 4 1 21.5009 6.30674 -1.6891
2606 4 1 20.5462 6.72403 -1.14722
2602 4 1 23.0877 6.53606 -0.142094
2604 4 1 22.3648 5.49469 -0.53919
2605 4 1 21.6867 6.22951 -1.23726
2746 4 1 27.1918 6.32894 -2.17446
2745 4 1 27.314 7.50433 -2.30305
3493 4 1 -1.84091 8.92295 -1.61645
3491 4 1 -0.52225 8.41898 -2.40086
3489 4 1 0.584197 8.30684 -1.30159
3490 4 1 0.603441 8.13116 -2.49284
3488 4 1 1.5423 8.4993 -0.589243
3485 4 1 2.49125 10.341 -0.0701023
3479 4 1 2.03595 10.6025 -1.70945
3486 4 1 2.88882 9.39946 -0.611572
3342 4 1 14.4875 9.44502 -0.835959
3339 4 1 14.6549 10.5416 -0.322256
2667 4 1 14.3351 9.30671 -2.69011
2668 4 1 13.9152 9.91056 -1.71984
3343 4 1 15.0586 8.42031 -0.784286
3340 4 1 14.9802 9.50498 -0.938089
3379 4 1 16.703 9.09308 -0.96816
3384 4 1 18.7578 9.00205 -1.23081
3380 4 1 17.7981 8.64678 -1.42051
3337 4 1 16.8311 10.2957 -0.274241
3385 4 1 18.5723 10.1146 -0.85967
3378 4 1 16.5607 8.33608 -1.84863
3387 4 1 19.9181 8.70983 -0.0415222
2730 4 1 21.4048 10.0917 -1.93253
3383 4 1 19.4687 8.47275 -2.02628
3386 4 1 19.6285 9.89008 -0.162163
2732 4 1 22.7952 9.30901 -2.09856
2579 4 1 24.9308 9.97014 -0.838931
3475 4 1 2.6095 11.4923 -1.48045
3472 4 1 1.46256 12.4557 -2.48364
3477 4 1 2.6144 11.3304 -1.91472
3480 4 1 1.25903 10.7718 -0.842141
3478 4 1 1.98325 11.4535 -0.943947
3474 4 1 3.02741 11.6262 -2.69016
3476 4 1 2.78411 12.4894 -2.13746
3167 4 1 8.30628 13.4266 -1.55147
2669 4 1 13.936 10.8468 -2.52895
2677 4 1 13.5399 13.1957 -2.36895
2672 4 1 15.0935 12.8831 -2.61271
2673 4 1 14.3388 12.6276 -1.61435
2674 4 1 13.9667 12.9658 -2.61083
3336 4 1 17.1908 11.4581 -0.115568
2577 4 1 25.1735 12.2005 -1.00521
2578 4 1 25.1484 11.0965 -1.39554
2576 4 1 24.9826 13.3392 -0.534687
3465 4 1 1.30821 15.4395 -2.4388
3166 4 1 7.9046 13.4764 -2.64942
3168 4 1 8.21926 14.603 -1.56301
3169 4 1 9.20222 14.2545 -2.15664
3173 4 1 9.58329 15.1786 -2.08239
3171 4 1 9.71043 14.3547 -1.54499
3170 4 1 9.18647 15.402 -1.66837
3175 4 1 9.67976 16.0588 -2.36657
2676 4 1 13.0663 14.2818 -2.07275
2675 4 1 14.2335 13.9671 -2.05372
3415 4 1 17.45 15.6936 -1.47995
3413 4 1 17.1856 15.57 -0.442206
3418 4 1 18.5876 15.5626 -2.50574
3416 4 1 17.4038 14.8184 -2.33121
3421 4 1 16.7689 15.7329 -2.61105
3417 4 1 18.1238 15.2546 -1.42619
2568 4 1 20.4993 15.9903 -2.30053
3303 4 1 22.5974 13.8589 -0.019785
2572 4 1 23.6115 16.0884 -1.4813
2575 4 1 25.0803 14.4163 -1.07131
2573 4 1 24.5606 15.3255 -1.63836
2574 4 1 25.4303 14.7123 -2.14094
3464 4 1 1.58328 16.537 -2.09205
3200 4 1 5.76942 18.7406 -0.638453
3198 4 1 7.04547 17.6618 -0.870558
3199 4 1 5.80201 17.5834 -0.943442
3197 4 1 7.78994 16.7161 -0.663808
3201 4 1 6.55403 18.543 -1.56369
3176 4 1 10.7001 16.7436 -2.32221
3196 4 1 8.42327 16.42 -1.63131
3195 4 1 9.31896 16.7326 -0.98215
3194 4 1 9.85709 17.7563 -1.11372
3192 4 1 11.8894 17.2931 -1.69745
3193 4 1 10.827 17.7956 -1.72455
3191 4 1 10.9061 17.935 -1.67627
3190 4 1 12.0905 17.7142 -1.26197
3188 4 1 12.0362 18.8272 -2.3865
3091 4 1 14.8284 17.9243 -0.503082
3090 4 1 15.7967 17.4066 -1.08934
3093 4 1 15.684 18.2304 -0.832575
3094 4 1 15.1369 18.7456 -1.71759
3414 4 1 16.5776 16.4439 -1.02327
3411 4 1 17.6814 17.4225 -0.502712
3412 4 1 16.7246 16.6948 -0.298955
3409 4 1 18.0376 16.7376 -0.26108
3410 4 1 18.3687 17.0769 -1.34995
3089 4 1 16.4581 17.5378 -2.09686
2569 4 1 21.3857 16.7102 -2.37064
2565 4 1 20.8158 17.9411 -2.315
2564 4 1 21.3168 17.9025 -1.17921
2570 4 1 21.8765 16.6758 -1.1742
2571 4 1 22.933 16.5761 -0.707206
2567 4 1 21.5479 16.4145 -2.46253
2566 4 1 21.9244 17.5554 -2.42806
3149 4 1 7.86379 20.712 -1.92891
3203 4 1 7.16069 19.3228 -1.51341
3204 4 1 7.78846 19.5996 -0.559299
3202 4 1 6.74245 19.1096 -0.456225
3147 4 1 8.0455 20.7586 -1.25532
3148 4 1 8.72717 19.8807 -1.55453
3143 4 1 9.80811 20.2607 -2.61747
3144 4 1 10.4016 19.7402 -1.68443
3145 4 1 9.44636 20.3923 -1.65694
3146 4 1 8.92325 20.294 -0.547085
3189 4 1 11.831 18.8845 -1.18665
3098 4 1 13.9731 19.8895 -1.07984
3096 4 1 14.5391 20.285 -0.0415392
3123 4 1 14.925 21.2799 -0.750507
3092 4 1 15.0216 19.1353 -0.309019
3103 4 1 15.1661 20.5732 -1.58069
3099 4 1 13.7153 20.5967 -0.171479
3100 4 1 14.376 20.3808 -1.15132
3101 4 1 15.3161 20.7953 -1.79897
3095 4 1 14.7571 19.3348 -0.75266
3102 4 1 14.8318 19.803 -2.44892
3097 4 1 13.9361 21.0089 -0.656102
2552 4 1 17.6163 21.0883 -0.271428
2550 4 1 17.6589 20.5009 -0.177023
2557 4 1 18.6969 21.0225 -0.557842
3104 4 1 16.3067 21.0467 -1.60905
3105 4 1 16.4242 20.1177 -2.40436
2560 4 1 20.4459 19.3997 -0.925791
2558 4 1 19.7907 21.2111 -1.12162
2559 4 1 19.7291 20.1735 -1.55324
2563 4 1 20.7322 19.0088 -0.861868
2561 4 1 20.1036 20.4923 -0.941849
3120 4 1 14.1405 22.8862 -0.733569
3124 4 1 14.5437 21.6064 -1.88137
3118 4 1 15.6177 24.2016 -1.07613
3119 4 1 15.1589 23.0882 -1.32714
3116 4 1 15.6536 23.654 -1.09044
3125 4 1 13.6817 22.4451 -2.31417
2553 4 1 16.7296 21.8048 -0.478605
3117 4 1 16.6405 23.8434 -0.517323
2554 4 1 17.7383 21.5607 -1.13687
2555 4 1 18.4562 22.2729 -0.591538
3115 4 1 15.7539 24.5026 -1.95296
3550 4 1 1.98192 0.986361 0.490905
3548 4 1 1.63728 1.98504 0.654013
3549 4 1 0.879207 1.19871 0.14551
3551 4 1 2.35797 0.316213 1.4476
3545 4 1 2.32463 2.62939 0.439326
1804 4 1 7.86067 1.51453 0.422088
1809 4 1 5.41765 0.141924 0.0938938
1805 4 1 6.7255 1.34614 0.415812
1807 4 1 5.57768 0.498653 0.458039
1797 4 1 9.56799 1.22774 2.63469
1803 4 1 8.61341 1.98366 1.19779
1796 4 1 10.4736 0.508395 2.11094
1799 4 1 11.2276 2.03837 2.27029
1800 4 1 10.835 2.51502 1.26735
1768 4 1 15.7756 0.294466 0.862727
1761 4 1 18.4132 0.730601 0.302478
1748 4 1 16.2109 2.29291 1.98029
1772 4 1 17.6106 0.74294 1.56164
1769 4 1 16.7332 0.170004 1.51306
1751 4 1 18.3174 2.11196 2.13658
1773 4 1 16.8935 0.838368 2.49602
1763 4 1 18.2213 0.608757 0.683839
1764 4 1 17.5412 1.36183 0.193963
1762 4 1 17.6134 1.59068 0.297215
1760 4 1 19.3026 0.13727 0.848873
1759 4 1 19.1513 1.26902 0.28199
3547 4 1 2.3026 2.83949 0.881457
3546 4 1 1.1523 2.90638 0.420024
1802 4 1 9.55104 2.78716 1.18474
1801 4 1 10.4008 3.39763 0.587926
1745 4 1 14.6036 4.01503 1.16719
1746 4 1 14.9309 3.92477 2.34622
1744 4 1 14.2623 4.72036 0.224166
1743 4 1 14.11 5.23614 1.4149
1747 4 1 15.2409 2.91191 1.81839
1755 4 1 17.3277 4.11595 0.164121
1753 4 1 17.5756 3.31383 2.02421
1754 4 1 17.0471 4.06353 1.31175
1750 4 1 17.4646 2.97316 2.0377
3372 4 1 16.3 3.96151 0.0637518
1725 4 1 11.2218 6.55047 1.91285
1726 4 1 11.6185 6.46491 0.708707
1728 4 1 12.5983 7.39476 2.25043
1727 4 1 11.6347 6.80442 1.90527
1742 4 1 14.1585 6.06421 2.37735
3389 4 1 18.567 7.78718 1.1544
3388 4 1 19.6555 7.80837 0.697999
2603 4 1 22.207 6.02961 0.562086
2600 4 1 23.0485 7.50863 0.0983763
2598 4 1 23.33 6.73777 1.1548
2597 4 1 23.2642 7.94723 1.4386
2599 4 1 24.1319 7.27543 0.529235
2601 4 1 24.1634 7.04881 0.205725
2587 4 1 27.6286 7.6643 1.86717
2585 4 1 28.1719 7.54468 0.586368
2586 4 1 27.0144 7.68117 0.756377
3487 4 1 1.90033 9.34539 0.152008
3484 4 1 1.61528 10.3489 0.657057
3338 4 1 15.7134 10.2771 0.107039
3341 4 1 14.9993 8.88527 0.0635593
3394 4 1 17.7281 9.98873 2.42617
3393 4 1 18.5583 9.03493 2.36521
3332 4 1 16.3083 10.672 1.14403
3391 4 1 19.5437 8.68222 1.7974
3309 4 1 20.6478 10.7481 1.63616
3390 4 1 19.4064 8.5349 0.587986
3392 4 1 18.9427 9.46171 1.26583
2596 4 1 24.0197 8.8183 0.973936
2594 4 1 23.8633 8.89585 1.78703
2595 4 1 24.7612 8.15672 1.64817
2593 4 1 24.7707 8.1802 1.72559
2589 4 1 26.8969 8.87809 2.67692
2582 4 1 25.6041 8.69824 0.0436684
2580 4 1 24.8905 10.0668 0.299793
2581 4 1 25.0832 9.17479 1.01066
2583 4 1 26.5678 8.87781 0.823616
2584 4 1 27.7744 8.60094 0.886414
3481 4 1 0.537724 10.9642 0.0303618
3483 4 1 2.68606 10.9538 0.585524
3482 4 1 1.56016 11.3397 0.420227
3333 4 1 16.5069 11.5931 0.49968
3330 4 1 17.3054 12.3824 1.51202
3331 4 1 16.9804 11.3205 1.92792
3334 4 1 17.5889 12.1735 0.554617
3329 4 1 17.5441 13.0656 2.44581
3328 4 1 18.2729 13.3561 1.56417
3335 4 1 16.3532 12.147 0.404072
3402 4 1 18.7744 12.2284 1.23693
3397 4 1 18.7116 11.0408 2.65001
3400 4 1 19.812 12.5486 1.13441
3399 4 1 19.9606 11.7491 2.03847
3403 4 1 19.7543 13.0354 1.40354
3308 4 1 21.2478 11.812 1.73176
3307 4 1 20.4367 12.6696 2.03568
3401 4 1 19.4318 12.3492 2.24914
3310 4 1 21.6518 11.4328 1.41571
3311 4 1 22.1384 11.327 2.49568
3297 4 1 24.1254 13.1413 1.26365
3299 4 1 23.9188 13.1029 1.27911
3312 4 1 22.1618 12.5188 2.38638
3293 4 1 23.2255 12.9508 2.19315
3302 4 1 22.3326 12.7309 0.25617
3327 4 1 17.9125 14.1992 2.45391
3306 4 1 20.4162 13.8178 1.78559
3305 4 1 21.0257 14.631 1.14552
3404 4 1 20.2288 13.9584 0.782432
3405 4 1 19.3565 14.6361 1.17145
3406 4 1 20.0328 14.8433 0.174387
3407 4 1 19.1817 15.3232 0.945
3301 4 1 22.5363 13.9194 0.401746
3294 4 1 23.0873 14.2242 2.19616
3295 4 1 24.047 14.8505 1.80581
3304 4 1 21.8735 14.6907 0.312679
3300 4 1 23.756 14.1502 0.76663
3298 4 1 24.4226 14.1706 0.959271
3296 4 1 24.8347 13.9836 1.52735
2538 4 1 15.1418 17.9288 1.142
2539 4 1 15.9833 17.3497 1.74294
2536 4 1 15.777 17.5575 1.1238
2537 4 1 15.2339 17.1118 0.208525
2543 4 1 18.22 18.3565 1.13767
2535 4 1 16.3285 18.5631 1.10848
2540 4 1 16.7394 16.7358 1.0623
2541 4 1 17.3919 17.6471 1.49447
2545 4 1 18.6594 18.4499 1.72243
2542 4 1 17.1319 18.3478 0.577096
2544 4 1 19.3258 17.7341 1.18852
3408 4 1 18.8689 16.3643 0.55255
3207 4 1 7.40395 19.8705 1.09853
3206 4 1 7.60461 20.6537 0.217406
3209 4 1 7.01891 20.9673 2.32423
3208 4 1 7.26056 21.0192 1.15136
3205 4 1 8.50646 19.8067 0.373356
2533 4 1 15.3015 20.2122 2.40432
2531 4 1 15.8431 20.4947 2.07985
2548 4 1 18.6802 19.8317 1.63919
2534 4 1 16.1572 19.4342 1.92985
2551 4 1 17.9503 21.2257 0.81183
2547 4 1 18.219 19.6914 0.466394
2549 4 1 18.5857 20.434 0.652998
2528 4 1 17.7584 20.0638 2.43499
2546 4 1 18.0635 19.4143 1.5378
2562 4 1 20.2894 19.811 0.0258019
3122 4 1 14.293 22.0104 0.0419702
3121 4 1 13.7869 22.9807 0.471704
2556 4 1 18.8702 21.7049 0.388205
1798 4 1 10.5205 1.67155 3.08312
1793 4 1 12.2284 0.694243 3.97571
1794 4 1 11.112 0.411732 4.00796
1792 4 1 12.5495 1.89548 3.80945
1791 4 1 12.6872 2.62134 2.92945
1786 4 1 13.0735 2.31409 5.11005
1785 4 1 13.2969 1.30973 4.47544
1776 4 1 15.6244 0.661137 3.29637
1778 4 1 15.1328 0.186919 4.84861
1779 4 1 15.476 1.27155 5.20974
1774 4 1 15.9908 1.22129 3.21473
1752 4 1 17.6564 2.63322 2.93427
1749 4 1 16.7431 2.54881 2.94669
1775 4 1 16.2145 0.974286 4.35665
1720 4 1 10.3208 5.30549 2.98648
1790 4 1 12.483 3.19363 3.92315
1789 4 1 12.2039 4.27462 4.26674
1788 4 1 12.7273 3.43576 5.02836
1787 4 1 13.6908 2.98803 4.40559
1716 4 1 7.67857 7.31156 4.81344
1703 4 10 5.67418 7.96349 5.36732
1721 4 1 10.0953 5.49022 4.1237
1722 4 1 10.3235 6.53792 3.7083
1723 4 1 10.4448 7.624 3.28431
1718 4 1 8.81676 6.84942 3.5712
1719 4 1 9.75591 6.28185 3.19086
1717 4 1 8.79352 7.55099 4.57149
1724 4 1 11.5103 7.35182 2.69237
1741 4 1 14.5222 6.90337 3.26989
1740 4 1 13.5572 6.63147 3.98342
1739 4 1 14.268 6.97021 3.05988
1738 4 1 14.9907 7.14474 3.97639
1729 4 1 13.4814 8.06599 2.78232
2591 4 1 25.6217 7.75019 3.80556
2588 4 1 27.567 7.96848 3.00958
1714 4 1 7.56135 8.84069 5.16558
1710 4 1 6.64296 9.71724 4.99411
1713 4 1 8.57521 8.35252 5.10116
1737 4 1 15.0002 8.21697 4.37464
1736 4 1 16.1107 8.68867 4.70651
1731 4 1 14.4379 9.27055 3.96652
1732 4 1 15.5335 9.75888 4.16392
1730 4 1 13.6336 9.17437 3.08611
1734 4 1 16.2629 9.04888 5.08982
1733 4 1 16.3742 10.2187 4.7717
1735 4 1 17.3574 8.88814 4.43947
3396 4 1 18.6132 10.0227 3.10591
2592 4 1 24.9937 8.194 2.91985
2590 4 1 25.9316 8.29673 2.70195
3395 4 1 17.9673 11.0338 3.06686
3398 4 1 19.1907 12.108 2.84645
3316 4 1 21.0515 11.526 3.8069
3317 4 1 21.3969 12.3431 4.58834
3318 4 1 21.2445 13.4432 4.97261
3315 4 1 21.4164 12.6864 3.6637
3314 4 1 22.5146 12.1838 3.95826
3313 4 1 21.8411 11.7265 3.14498
3292 4 1 23.3825 12.8685 3.40369
3229 4 1 12.2107 14.7387 4.19825
3230 4 1 12.7987 14.8634 3.10834
3228 4 1 11.8244 15.8088 4.42072
3233 4 1 14.0496 14.8192 4.70293
3231 4 1 13.8998 15.0201 3.59295
3232 4 1 14.668 15.6524 4.20143
3234 4 1 14.1584 15.8881 5.24158
3279 4 1 18.3766 15.8376 4.41588
3326 4 1 18.9864 13.9704 2.99937
3322 4 1 20.8685 14.2909 4.40472
3325 4 1 19.9623 13.6766 3.77598
3324 4 1 20.5757 14.6853 3.79202
3286 4 1 21.1053 15.9943 3.25059
3287 4 1 21.217 15.3798 4.20642
3284 4 1 20.6225 16.0275 4.87225
3285 4 1 21.386 15.27 4.22746
3288 4 1 21.3917 15.896 3.17976
3323 4 1 20.2986 13.4803 3.80779
3280 4 1 19.1805 15.1159 3.88926
3281 4 1 19.8075 15.8996 4.61558
3290 4 1 22.5765 14.4976 4.38368
3291 4 1 22.6607 13.7319 3.50692
3289 4 1 22.2672 15.4634 3.78286
3224 4 1 9.81851 17.895 2.72799
3226 4 1 10.0975 17.3845 4.53553
3225 4 1 10.4711 18.1959 3.74836
3223 4 1 10.0915 18.7468 3.54738
3222 4 1 8.80724 18.8015 3.56425
3227 4 1 10.8743 16.5304 4.69022
2514 4 1 13.4238 18.6068 5.01845
2525 4 1 15.4067 18.3187 3.27737
2524 4 1 15.5041 18.304 4.44608
2523 4 1 16.2693 17.4427 4.5708
2526 4 1 16.4058 18.7861 3.11936
3278 4 1 17.9347 16.913 4.93276
3276 4 1 17.9884 16.2226 4.88009
3275 4 1 18.648 17.1313 5.12031
3274 4 1 19.7991 17.6357 5.06615
3211 4 1 5.17953 20.0923 3.54839
3212 4 1 4.37725 19.8004 4.32792
3213 4 1 4.56991 20.9613 4.42362
3214 4 1 5.3732 20.4796 5.09126
3210 4 1 6.32521 20.4276 3.14993
3217 4 1 6.3922 20.4965 5.02362
3221 4 1 9.11666 19.9574 3.46799
3220 4 1 8.764 19.5449 4.56893
2513 4 1 14.3909 19.3207 4.92842
2530 4 1 15.6663 20.3954 3.24669
2507 4 1 15.4813 21.1186 4.75624
2510 4 1 16.5526 19.9402 5.14039
2509 4 1 16.2393 20.3908 4.07567
2508 4 1 16.4374 20.5073 5.2716
2532 4 1 16.1718 19.8561 3.04829
2529 4 1 16.8236 19.9627 3.23504
2527 4 1 17.134 19.704 3.40737
2505 4 1 15.056 22.6413 5.10111
1781 4 1 13.441 0.497785 5.91742
1780 4 1 14.5958 0.724696 5.67208
1782 4 1 14.134 1.44656 6.30091
1784 4 1 13.5669 1.9373 5.51364
1783 4 1 13.6445 2.41841 6.68667
1704 4 10 5.3094 7.29691 6.23761
1702 4 10 5.27027 7.52577 6.44534
1715 4 1 6.94264 7.92602 5.51667
1706 4 1 5.06793 8.94336 5.38693
1709 4 1 7.24234 9.66655 6.04398
1707 4 1 5.82826 8.95473 6.36674
1708 4 1 6.8975 9.10326 7.03225
1705 4 1 5.60524 8.44303 6.34269
1711 4 1 7.38379 9.89611 5.92393
1712 4 1 7.88308 8.72136 6.02127
3241 4 1 15.3979 12.4597 7.32661
3238 4 1 14.0484 12.864 7.23789
3243 4 1 17.3462 12.1375 7.01935
3244 4 1 16.4901 12.8762 7.41273
3242 4 1 16.2483 11.6897 7.14076
3237 4 1 13.7157 13.9001 7.55609
3236 4 1 13.6513 14.0528 6.31485
3235 4 1 13.5102 14.8305 5.40716
3246 4 1 16.2821 14.798 7.80488
3251 4 1 18.4194 15.3884 7.8733
3320 4 1 21.4884 13.8897 6.46741
3321 4 1 20.8256 13.6469 5.46159
3319 4 1 20.5185 13.4712 5.91801
3282 4 1 20.6498 15.6793 5.51171
2517 4 1 12.7792 18.4387 6.80481
2515 4 1 13.0678 18.2106 6.12372
2518 4 1 13.7994 17.9724 6.67667
2521 4 1 14.489 18.087 5.39703
2520 4 1 14.3787 16.8619 5.59783
2519 4 1 14.815 17.3029 6.60053
2522 4 1 15.7038 17.8448 5.64159
3259 4 1 15.1998 16.8477 7.69493
3258 4 1 15.3028 17.944 7.19104
3261 4 1 15.5874 18.4372 7.95872
3277 4 1 16.9203 16.4722 5.49188
3257 4 1 16.4886 17.9695 7.18475
3256 4 1 17.5185 17.6006 6.80124
3252 4 1 18.7335 16.5009 7.81458
3250 4 1 17.5408 16.204 7.6822
3255 4 1 16.8759 17.2179 7.66556
3273 4 1 19.5872 17.5039 6.22602
3269 4 1 19.6805 17.5934 7.70662
3272 4 1 20.3162 18.4756 6.4123
3271 4 1 20.5336 18.4863 7.62275
3283 4 1 21.6386 16.322 5.49934
3215 4 1 5.61145 19.5541 5.73328
3216 4 1 5.42057 20.7419 5.77802
3218 4 1 7.43301 20.6676 5.65721
3219 4 1 8.11136 19.6323 5.61922
2516 4 1 12.5591 19.3151 6.06226
2502 4 1 13.2974 21.5005 6.29833
2500 4 1 12.8203 19.717 7.48336
2512 4 1 15.2961 19.6851 5.50891
2511 4 1 16.0824 20.0336 6.25036
2501 4 1 13.5265 20.5578 6.98492
3262 4 1 16.2295 19.3676 7.63784
2504 4 1 14.072 22.9525 5.7726
2503 4 1 13.5194 22.5318 6.77476
2506 4 1 15.0039 21.6944 5.74577
3240 4 1 15.1413 13.4316 8.1087
3239 4 1 14.645 12.3555 8.22026
3249 4 1 18.1365 15.936 8.71857
3248 4 1 17.5754 15.2322 9.46122
3247 4 1 17.3667 15.1178 8.25792
3245 4 1 16.6979 13.7368 8.31155
3260 4 1 15.9009 17.4233 8.43773
3253 4 1 18.6901 17.558 8.28746
3254 4 1 17.5469 17.1962 8.56187
3268 4 1 19.802 18.5545 8.3687
3270 4 1 19.4515 18.5893 8.20126
3267 4 1 20.2525 18.2913 9.50301
2485 4 1 7.04017 20.9619 9.88595
2486 4 1 7.94649 20.48 9.27452
2487 4 1 8.87582 20.1038 8.51938
2489 4 1 9.93407 20.0848 9.95986
2488 4 1 9.32083 20.8828 9.33048
2497 4 1 13.3432 19.8718 8.84045
2499 4 1 13.1499 18.8856 8.30373
2496 4 1 12.6644 19.7865 9.85497
2495 4 1 11.5214 19.791 10.4202
2498 4 1 14.0746 18.9953 9.12097
3263 4 1 17.2393 19.2624 8.30586
3264 4 1 18.208 19.6228 8.86488
3266 4 1 19.4291 19.0401 9.09136
3265 4 1 19.0227 20.0318 9.63531
2484 4 1 8.10159 21.5548 9.87438
2465 4 1 6.93615 15.3338 12.729
2468 4 1 8.06925 15.4934 11.851
2467 4 1 7.40973 15.5184 12.7393
2470 4 1 9.14501 15.3517 12.7119
2461 4 1 4.2407 17.1777 11.9786
2462 4 1 5.09569 17.3253 11.1037
2460 4 1 3.33406 17.8628 12.2733
2458 4 1 4.70616 17.1693 13.2223
2459 4 1 4.54588 18.0226 12.4357
2463 4 1 5.73216 17.0064 11.9977
2464 4 1 6.62758 16.2785 12.0779
2469 4 1 8.37244 16.259 12.7061
2472 4 1 8.99186 17.0679 13.3148
2473 4 1 10.0397 17.5564 12.8286
2477 4 1 9.32954 18.1079 11.6396
2476 4 1 10.0181 17.6523 12.5134
2474 4 1 10.9373 18.1797 12.3169
2475 4 1 10.9512 17.4606 13.3248
2483 4 1 7.48904 21.3226 10.9396
2490 4 1 10.4306 19.9469 11.1225
2478 4 1 8.98498 19.087 12.3045
2479 4 1 8.79821 20.233 12.1063
2480 4 1 8.356 21.0756 11.4021
2491 4 1 11.2342 20.6324 11.5647
2492 4 1 12.2073 19.9746 11.7738
2494 4 1 12.5945 19.946 10.8
2493 4 1 13.309 20.4867 11.6539
2481 4 1 7.6244 21.928 11.4645
2482 4 1 8.61333 21.7 10.7756
2466 4 1 7.40855 14.9829 13.757
2471 4 1 8.65563 15.9265 13.5481
2455 4 1 2.41479 18.2176 15.8998
2456 4 1 3.17031 17.652 15.0513
2457 4 1 4.0095 17.4381 14.1061
2378 4 1 -16.53 10.0683 18.1131
2453 4 1 1.89448 18.3001 16.238
2452 4 1 1.97994 17.4945 17.1178
2451 4 1 2.80816 17.9506 17.8808
2450 4 1 3.41923 18.4404 18.8279
2454 4 1 2.71422 18.9488 16.8965
2323 4 1 -14.3346 0.175419 21.1159
2324 4 1 -14.8927 1.21308 21.4504
2366 4 1 -16.5692 6.31404 21.2582
2362 4 1 -14.5923 5.6015 21.4284
2354 4 1 -11.2382 6.32505 20.7753
2356 4 1 -12.3619 7.28083 21.0054
2355 4 1 -11.1864 7.37226 21.3029
2379 4 1 -16.4376 10.644 19.1387
2377 4 1 -17.0002 9.61491 19.1587
2375 4 1 -16.7489 9.76264 20.5647
2376 4 1 -17.3236 10.5642 19.824
2374 4 1 -16.1856 8.85652 21.1245
2388 4 1 -14.4349 10.0803 20.6931
2387 4 1 -13.5071 10.8799 20.7023
2381 4 1 -14.6676 11.7882 19.359
2383 4 1 -15.9151 12.1242 21.1628
2384 4 1 -14.9351 12.4967 21.5251
2382 4 1 -15.3443 12.4428 20.1241
2380 4 1 -15.3128 10.7934 19.4128
2389 4 1 -14.0497 10.9896 21.2838
2385 4 1 -15.0149 11.4135 20.9535
2394 4 1 -12.6057 13.9 20.5953
2395 4 1 -11.5845 13.6516 21.2498
2396 4 1 -12.0479 14.6783 20.7855
2399 4 1 -10.8365 15.6478 21.5325
2401 4 1 -8.82876 15.7054 21.4677
2403 4 1 -8.96715 15.9584 21.2821
2408 4 1 -7.03218 15.4794 21.0282
2410 4 1 -6.72624 15.1787 20.2694
2411 4 1 -5.63153 15.5446 20.0876
2409 4 1 -5.91915 15.9433 20.7962
2435 4 1 2.65106 15.3581 19.0658
2434 4 1 1.89828 16.1285 19.7182
2433 4 1 1.18381 15.5386 20.566
2436 4 1 3.04659 15.1464 20.2183
2438 4 1 4.67396 14.1046 20.2736
2441 4 1 4.58842 14.6453 20.452
2437 4 1 3.70606 14.3554 20.8729
2440 4 1 4.12761 13.7328 19.9441
2443 4 1 3.16544 16.0864 20.7826
2442 4 1 4.08513 15.4095 21.2012
2439 4 1 4.6632 14.2368 19.0224
2407 4 1 -7.85457 16.2922 21.0098
2413 4 1 -5.63507 16.8032 20.4238
2404 4 1 -7.84869 16.2882 21.5033
2406 4 1 -7.41625 17.4131 20.7938
2412 4 1 -6.57483 16.264 19.997
2415 4 1 -4.91763 17.7498 20.3393
2414 4 1 -4.41989 16.7302 20.4346
2417 4 1 -3.5436 17.3651 21.5156
2418 4 1 -3.26902 17.0299 20.4017
2416 4 1 -4.55356 17.8947 21.4418
2426 4 1 -0.418012 17.2621 21.2349
2419 4 1 -2.63519 17.8278 21.0476
2430 4 1 1.23998 16.7979 21.1861
2432 4 1 1.94908 16.4768 20.7347
2431 4 1 1.16518 17.1312 20.0453
2445 4 1 2.38977 17.4155 20.6319
2446 4 1 3.25795 18.0978 20.0568
2444 4 1 3.48089 17.0897 20.1691
2449 4 1 3.85457 19.1553 19.7381
2447 4 1 3.00166 19.2328 19.9156
2448 4 1 3.31121 20.2583 19.4196
2326 4 1 -15.6983 2.53393 23.2745
2325 4 1 -15.1803 1.89215 22.4656
2336 4 1 -11.2862 2.41102 23.2816
2335 4 1 -11.3831 1.54201 22.4001
2330 4 1 -13.3575 2.14374 22.2848
2331 4 1 -12.2419 2.03118 22.0748
2334 4 1 -11.6848 0.697586 23.1943
2333 4 1 -12.4427 1.63605 22.8581
2327 4 1 -15.4012 3.62483 23.4703
2329 4 1 -13.8646 3.29901 22.3435
2328 4 1 -14.653 4.22094 22.6889
2332 4 1 -12.1951 2.80006 22.9677
2337 4 1 -11.2937 3.20368 22.4961
2339 4 1 -9.73601 3.9969 21.676
2342 4 1 -9.64343 4.06602 23.0661
2340 4 1 -9.60685 5.16291 21.9981
2341 4 1 -10.3859 4.95041 22.852
2343 4 1 -10.634 4.70139 23.323
2338 4 1 -10.1332 3.07107 22.2767
2367 4 1 -16.9952 6.16505 22.356
2364 4 1 -14.9942 6.79929 22.7873
2365 4 1 -15.5991 6.65676 21.8105
2369 4 1 -15.7991 7.73775 22.2258
2368 4 1 -15.8654 6.53025 22.3438
2363 4 1 -14.1151 6.03622 22.4489
2370 4 1 -15.598 8.05554 23.3544
2372 4 1 -15.6068 7.70612 22.6625
2361 4 1 -14.0913 6.33707 22.1371
2358 4 1 -12.3028 6.78029 21.6656
2357 4 1 -13.349 7.15199 21.7619
2348 4 1 -12.1633 7.54587 23.9734
2346 4 1 -11.6122 7.33934 23.9906
2360 4 1 -13.1825 6.07908 22.8995
2359 4 1 -13.1418 5.99168 21.7289
2353 4 1 -10.5607 6.49547 21.7725
2352 4 1 -10.114 7.20573 22.6823
2344 4 1 -10.1072 5.67025 23.632
2350 4 1 -10.002 7.65325 24.1498
2371 4 1 -16.5066 8.48408 22.6315
2386 4 1 -14.312 10.687 21.6358
2373 4 1 -15.3663 8.62042 21.8969
2351 4 1 -9.85561 8.2724 23.1119
2390 4 1 -12.8322 11.0654 21.541
2391 4 1 -12.2842 12.0808 21.5713
2392 4 1 -12.7582 13.0697 22.2341
2393 4 1 -12.5646 14.1297 21.7481
2398 4 1 -11.1408 14.6141 21.9994
2397 4 1 -12.0432 15.4184 21.692
2402 4 1 -10.0214 15.4484 21.755
2428 4 1 1.11134 15.7608 22.3659
2400 4 1 -9.81384 16.3237 21.5415
2405 4 1 -7.67449 17.4449 21.9458
2425 4 1 -0.372188 16.1628 21.6594
2423 4 1 -2.01837 16.8741 22.0258
2424 4 1 -0.874567 16.8187 22.5767
2420 4 1 -1.92163 17.1746 21.7556
2421 4 1 -1.35172 16.1951 21.9319
2422 4 1 -1.1244 16.8742 22.845
2427 4 1 0.360375 16.6381 21.8205
2429 4 1 0.497941 16.8491 22.2276
2347 4 1 -12.307 7.01193 25.0113
2345 4 1 -10.7289 6.55104 24.3062
2349 4 1 -11.1195 8.08027 24.3443
ITEM: TIMESTEP
27400000
ITEM: NUMBER OF ATOMS
1913
ITEM: BOX BOUNDS ff ff ff
-3.5000000000000000e+01 3.5000000000000000e+01
-3.5000000000000000e+01 3.5000000000000000e+01
-3.5000000000000000e+01 3.5000000000000000e+01
ITEM: ATOMS id mol type x y z
2806 4 1 23.386 -0.712992 -16.2454
2807 4 1 22.9766 -1.71179 -16.7275
2802 4 1 21.0911 -0.903722 -13.9605
2803 4 1 22.2546 -0.553268 -13.9968
2808 4 1 22.1163 -1.91594 -15.9291
2804 4 1 23.2476 -1.0113 -14.5255
2809 4 1 21.604 -2.35721 -14.9483
2805 4 1 22.9619 -0.0761024 -15.2894
2810 4 1 21.6198 -1.18785 -15.0649
2811 4 1 22.0344 -0.498207 -15.9168
2796 4 1 20.0303 -0.740619 -11.9531
2917 4 1 23.5442 -0.265912 -10.9083
2919 4 1 23.6251 -0.260058 -10.8158
2916 4 1 24.7375 -0.325018 -10.9364
2942 4 1 16.4843 -0.554762 -8.1786
2943 4 1 17.5288 -1.30745 -8.10722
2941 4 1 16.7518 -1.42145 -8.93403
2939 4 1 18.413 -0.30323 -8.24589
2940 4 1 17.4692 -0.519993 -8.88632
2771 4 1 22.9516 -0.837084 -8.3784
2772 4 1 22.6922 -0.00510283 -9.19631
2944 4 1 18.6491 -1.76954 -7.85902
2947 4 1 18.5017 -1.05309 -6.64561
2945 4 1 18.2837 -1.83355 -6.71968
2946 4 1 18.3509 -1.57344 -5.53061
2948 4 1 19.613 -1.16188 -6.2155
2769 4 1 23.8393 -0.511511 -7.68795
2951 4 1 21.7312 -0.506463 -5.51137
2767 4 1 22.5094 -0.0912866 -6.30643
3601 4 1 1.8096 -10.9228 -4.64161
3605 4 1 1.9347 -10.7813 -3.43277
3599 4 1 1.38523 -8.97432 -5.04165
3598 4 1 2.55174 -8.60976 -4.81474
3603 4 1 2.06816 -10.6497 -3.46266
3600 4 1 1.32356 -9.90463 -4.37087
3602 4 1 2.46558 -9.99348 -4.37641
3596 4 1 2.67712 -8.65167 -4.65463
3595 4 1 1.8402 -8.21629 -3.94626
3604 4 1 1.21527 -9.78746 -3.08233
3597 4 1 3.42935 -9.49072 -4.96643
3594 4 1 1.18691 -7.25172 -3.63765
3593 4 1 1.34291 -5.96548 -3.70137
3590 4 1 0.710496 -5.60298 -4.67844
3573 4 1 1.66687 -6.47855 -2.85216
3591 4 1 -0.0185596 -4.9708 -5.34277
3592 4 1 0.956719 -5.1836 -4.5987
3589 4 1 1.18243 -4.63437 -4.09457
3588 4 1 2.01966 -4.18064 -3.36362
3585 4 1 2.4468 -2.76326 -3.63099
3575 4 1 3.09366 -5.36224 -3.11854
3586 4 1 1.33667 -2.57629 -3.17068
3584 4 1 3.33771 -2.09138 -3.91244
3583 4 1 4.57168 -2.03682 -3.99152
3582 4 1 4.65538 -2.56154 -2.88107
1785 4 1 16.071 -0.0398133 -3.31132
2949 4 1 19.6474 -1.54154 -5.09442
2950 4 1 20.7951 -0.967276 -5.11732
2106 4 1 -13.5305 -25.1864 -0.938086
2104 4 1 -13.6644 -24.5953 -0.830075
2108 4 1 -13.6926 -23.2067 -0.0716439
2112 4 1 -14.7713 -21.7704 -0.380266
2107 4 1 -13.4509 -24.037 -0.941796
2120 4 1 -16.4228 -19.6774 -0.37116
2115 4 1 -15.3463 -21.3933 -0.411148
2122 4 1 -16.8596 -17.7174 -0.386053
2123 4 1 -15.979 -18.1509 -1.13088
2121 4 1 -16.0468 -18.5798 -0.399024
3611 4 1 0.358992 -14.6529 -0.607757
3609 4 1 0.908508 -14.4586 -1.6501
3610 4 1 1.11255 -15.413 -1.07723
3613 4 10 -0.307695 -13.0411 -0.508743
3606 4 1 1.56714 -11.4557 -2.6189
3608 4 1 1.02584 -13.3484 -1.95699
3607 4 1 0.794051 -12.1672 -2.02885
3568 4 1 -0.637112 -5.53065 -2.09393
3567 4 1 0.139211 -5.48128 -1.14552
3571 4 1 1.61624 -7.9024 -2.23495
3572 4 1 2.47683 -7.09025 -2.08762
3570 4 1 1.03945 -6.87412 -2.2709
3569 4 1 0.405092 -6.0564 -1.80277
3574 4 1 2.80176 -6.34405 -2.62008
1823 4 1 9.27915 -5.46796 -0.373594
3562 4 1 -0.197372 -3.71059 -0.327807
3565 4 1 -0.0666285 -4.80302 -0.329323
3559 4 1 -1.15013 -2.91797 -0.447344
3576 4 1 2.29102 -4.69515 -2.40499
3577 4 1 1.64448 -4.1436 -1.51578
3587 4 1 1.21066 -3.64388 -2.63857
3578 4 1 2.61141 -3.46126 -1.55252
3566 4 1 1.13774 -4.91338 -0.748994
3581 4 1 4.73346 -3.19625 -1.8602
3579 4 1 3.47549 -3.18487 -2.41589
3580 4 1 4.20263 -4.16031 -2.35802
1827 4 1 10.3386 -4.17835 -0.561102
1825 4 1 9.32362 -3.326 -1.58003
1826 4 1 10.3795 -3.86383 -1.73947
1824 4 1 9.28911 -4.50156 -1.18167
3555 4 1 -3.46992 -0.770023 -0.544492
3553 4 1 -2.63958 -1.04773 -0.604231
3556 4 1 -2.64348 -0.531833 -1.38798
3557 4 1 -2.03007 -1.59439 -1.32645
3558 4 1 -1.07673 -2.17011 -1.30578
1786 4 1 15.8193 -0.527284 -2.29473
1781 4 1 17.8863 -0.244052 -2.15106
2093 4 1 -10.7085 -26.9952 2.55703
2101 4 1 -14.2579 -24.2894 1.69181
2103 4 1 -14.3475 -24.941 0.0481706
2105 4 1 -14.0738 -25.2073 0.113285
2102 4 1 -14.6259 -25.2738 1.17295
2099 4 1 -12.7336 -24.6267 1.96875
2100 4 1 -13.4098 -24.8966 1.05734
2095 4 1 -11.3744 -25.1831 2.55098
2096 4 1 -12.4975 -24.9602 2.47806
2116 4 1 -16.295 -21.9564 0.165904
2111 4 1 -15.2697 -22.4436 0.433244
2110 4 1 -15.517 -23.3872 1.15792
2109 4 1 -14.3814 -23.3005 0.802771
2117 4 1 -16.1707 -20.7696 0.398344
2119 4 1 -16.7003 -19.648 0.809053
2113 4 1 -13.7904 -21.1947 0.0617739
2118 4 1 -15.7684 -19.7046 0.0264876
2114 4 1 -14.7976 -20.6805 0.401543
2125 4 1 -15.694 -17.5976 1.16367
2127 4 1 -14.9453 -18.7872 2.0067
2128 4 1 -15.4917 -17.7295 1.80201
2126 4 1 -14.9686 -18.4663 0.850313
2124 4 1 -15.8824 -18.2492 0.101989
2129 4 1 -14.5601 -18.3886 2.2572
2130 4 1 -15.6269 -18.0969 2.56813
2146 4 1 -14.4215 -14.2244 2.50828
3614 4 10 0.199771 -13.7786 0.342097
3612 4 10 0.255964 -13.8026 0.256267
1891 4 1 20.373 -9.58833 2.59601
3560 4 1 -1.92012 -3.47075 0.364077
3564 4 1 -0.260093 -3.99208 0.428585
3561 4 1 -1.02145 -4.26244 0.26432
3563 4 1 -0.594103 -2.84267 0.357539
1820 4 1 7.92526 -3.25613 0.36961
1822 4 1 9.27 -4.62466 0.55462
1821 4 1 9.12261 -3.46373 0.165039
1828 4 1 10.6345 -3.43304 0.267187
1829 4 1 10.6602 -3.44964 1.49507
1830 4 1 11.5763 -2.98268 2.15575
1832 4 1 11.595 -3.65528 2.08301
1839 4 1 13.7033 -2.71874 2.59505
1841 4 1 15.8138 -3.70977 2.55322
1842 4 1 15.451 -4.66766 1.96681
3554 4 1 -2.84104 -0.55951 0.495592
3551 4 1 -2.62925 -1.76912 1.24853
3549 4 1 -0.817764 -1.22528 1.73476
3550 4 1 -1.44128 -1.98381 1.06987
3547 4 1 -0.355274 -0.788128 2.20377
3552 4 1 -2.29707 -0.938765 0.492895
3546 4 1 0.778256 -0.389542 2.29271
1818 4 1 7.9108 -2.02067 0.808313
1813 4 1 8.04516 -0.458542 2.12372
1819 4 1 8.92284 -2.63603 0.545686
1817 4 1 9.06906 -2.39487 0.801167
1816 4 1 9.42506 -1.21727 0.853673
1814 4 1 9.16401 -0.0840939 2.01775
1815 4 1 8.46229 -0.500496 1.14243
1834 4 1 12.0091 -1.57763 1.63685
1835 4 1 12.7049 -2.16993 2.43297
1833 4 1 11.3459 -2.43941 2.28587
1838 4 1 13.867 -1.44072 2.53021
1836 4 1 13.7242 -1.37134 2.48559
1777 4 1 17.339 -0.499727 1.20773
2080 4 1 -6.40993 -26.9998 5.37995
2094 4 1 -11.2807 -26.1691 3.24077
2090 4 1 -11.0536 -25.0481 3.85685
2098 4 1 -12.1972 -25.2819 2.78148
2092 4 1 -9.9334 -26.7491 3.39891
2091 4 1 -10.4079 -25.6515 3.20652
2088 4 1 -9.26317 -26.2228 4.62168
2086 4 1 -8.47095 -26.4576 4.66985
2089 4 1 -10.1705 -25.4204 4.62438
2085 4 1 -7.35006 -26.1624 4.61621
2084 4 1 -6.67696 -25.4577 5.25813
2083 4 1 -7.49224 -26.268 5.08111
2097 4 1 -12.1775 -24.1581 3.33602
2131 4 1 -16.3664 -17.3687 3.28226
2132 4 1 -16.5018 -17.4908 4.44648
2134 4 1 -18.312 -16.5479 4.64576
2133 4 1 -17.6689 -17.4763 4.35394
2148 4 1 -16.1709 -13.8107 3.45199
2137 4 1 -17.206 -15.6342 4.94847
2151 4 1 -18.0226 -13.7338 4.02318
2135 4 1 -17.3425 -15.8369 4.35282
2136 4 1 -18.3393 -15.6242 5.07519
2145 4 1 -14.8006 -14.7852 3.48451
2144 4 1 -14.5476 -13.5901 3.4719
2142 4 1 -15.0808 -14.52 5.18991
2141 4 1 -15.7243 -15.5092 4.79577
2143 4 1 -14.5214 -14.5396 4.14911
2147 4 1 -15.0995 -13.5495 3.25812
2149 4 1 -16.6371 -12.7733 2.94382
2154 4 1 -17.0365 -12.7049 4.57245
2152 4 1 -17.4154 -13.0166 4.62999
2153 4 1 -17.8366 -12.0902 3.94582
2150 4 1 -17.6508 -12.6353 3.69381
1895 4 1 20.6637 -11.3847 4.22824
1896 4 1 21.2176 -11.0059 5.29482
1890 4 1 21.109 -9.72629 3.51284
1892 4 1 20.3722 -10.666 2.86905
1893 4 1 20.6029 -9.83515 3.70043
1889 4 1 21.175 -10.2101 4.5625
1894 4 1 21.5507 -10.6109 3.79668
1885 4 1 22.8289 -8.93376 3.71092
1888 4 1 22.3633 -9.94192 4.54101
1887 4 1 23.1539 -9.18874 4.05633
1884 4 1 21.9692 -8.23687 4.04329
1844 4 1 16.1396 -6.01506 3.67852
1847 4 1 15.6095 -6.63401 4.15396
1845 4 1 16.2268 -6.85494 2.78079
1846 4 1 16.3337 -7.58747 3.73022
1848 4 1 16.8208 -6.71224 3.84685
1849 4 1 17.1881 -5.79649 4.60288
1886 4 1 23.2977 -8.03673 4.40307
1880 4 1 22.0007 -7.06357 5.25871
1883 4 1 22.975 -7.8479 4.65004
1882 4 1 22.317 -6.87577 5.01844
1831 4 1 12.1591 -3.29712 3.09564
1843 4 1 15.6392 -5.31397 2.93354
1840 4 1 14.8929 -2.92157 2.80809
1852 4 1 18.3112 -4.11737 5.19442
1851 4 1 17.1316 -4.23369 5.13531
1877 4 1 20.2743 -5.04792 4.92835
1861 4 1 20.7108 -3.08138 5.19665
3548 4 1 -0.4188 -1.80936 2.73314
1811 4 1 7.66739 -0.463945 3.27628
1812 4 1 8.45649 -1.25732 3.00702
1837 4 1 13.2665 -2.03363 3.43683
1859 4 1 19.1622 -1.95448 5.18064
2082 4 1 -6.75599 -26.9583 5.62091
2081 4 1 -5.82942 -27.6778 6.14986
2079 4 1 -6.03356 -27.3556 6.5039
2078 4 1 -5.83733 -27.8255 7.5514
2076 4 1 -4.88668 -27.6693 7.03748
2087 4 1 -8.95242 -26.4213 5.81673
2077 4 1 -5.49094 -26.6516 7.35911
2073 4 1 -4.08054 -26.3588 8.0466
2140 4 1 -16.223 -15.0934 5.70422
2138 4 1 -17.0071 -14.9924 5.9172
2139 4 1 -16.4255 -15.3074 6.87002
2162 4 1 -18.5055 -14.0693 6.05122
2164 4 1 -18.2499 -13.9291 6.41934
2166 4 1 -16.5605 -13.5522 7.91746
2165 4 1 -17.4638 -14.0813 7.32534
2161 4 1 -17.3911 -13.5827 6.41469
2244 4 1 -19.1093 -12.5276 7.65685
2245 4 1 -20.1394 -12.0697 7.23869
2246 4 1 -20.833 -12.4781 8.02876
2155 4 1 -16.8559 -12.1365 5.61886
2159 4 1 -17.8765 -11.4509 5.84807
2163 4 1 -18.1813 -13.0146 5.66648
2156 4 1 -17.2834 -11.8694 6.72515
2157 4 1 -17.8098 -11.0979 5.95142
2158 4 1 -17.4037 -11.4354 6.96887
2160 4 1 -18.0896 -12.6085 6.10635
1911 4 1 16.0729 -10.8466 6.44634
1914 4 1 14.9694 -11.5684 7.0714
1915 4 1 15.8442 -12.2916 6.89599
1916 4 1 16.4378 -11.573 7.61335
1917 4 1 17.1011 -10.7702 8.00083
1919 4 1 17.8826 -11.1304 6.51157
1920 4 1 18.2143 -10.8391 7.61846
1897 4 1 20.2626 -11.2204 6.06707
1898 4 1 19.4719 -10.8992 6.96535
1913 4 1 15.744 -10.668 7.36545
1912 4 1 14.8534 -10.5464 6.53376
1909 4 1 16.7245 -8.80623 6.90858
1904 4 1 18.349 -8.42261 6.64598
1908 4 1 17.3149 -8.38268 7.87333
1900 4 1 18.741 -9.98486 6.73013
1918 4 1 18.1928 -10.6597 7.60903
1910 4 1 16.5521 -9.77471 6.17001
1902 4 1 20.2278 -8.59171 7.48838
1903 4 1 19.1126 -8.21555 7.48839
1899 4 1 19.041 -10.1388 7.91254
1901 4 1 19.0792 -8.97652 7.36847
2257 4 3 -21.5414 -6.7241 7.83476
2258 4 1 -20.3306 -6.57057 7.94538
1905 4 1 18.6885 -8.02686 7.73593
1879 4 1 21.4257 -6.02024 5.39196
1878 4 1 20.2976 -5.97198 5.63228
1881 4 1 23.1386 -7.45281 5.59485
1850 4 1 17.7028 -5.19563 5.44874
1854 4 1 18.4763 -2.81829 7.20217
1853 4 1 18.6444 -3.40223 6.14251
1856 4 1 18.7258 -3.27998 6.32462
1870 4 1 18.2769 -3.94506 7.04678
1871 4 1 18.7356 -4.95074 7.51536
1876 4 1 20.9646 -4.64527 5.75985
1875 4 1 20.4452 -5.21832 6.71962
1874 4 1 19.5348 -4.51376 6.52111
1873 4 1 18.8559 -5.03738 7.4303
1864 4 1 21.123 -3.03804 6.69184
1865 4 1 20.2087 -2.93088 7.59742
1863 4 1 21.6941 -2.81226 5.6789
1855 4 1 18.7893 -2.09785 6.21917
1857 4 1 18.3124 -2.18844 6.59743
1858 4 1 18.0392 -2.00126 5.46601
1862 4 1 20.614 -2.29076 5.97146
1860 4 1 20.2966 -2.03223 5.6418
2075 4 1 -5.07454 -27.5728 8.27356
2070 4 1 -3.10643 -27.2736 8.21956
2069 4 1 -1.99191 -27.6422 8.37375
2065 4 1 -0.69527 -26.9407 10.5521
2072 4 1 -3.64805 -25.9359 9.1004
2074 4 1 -5.20611 -26.4294 8.15705
2071 4 1 -2.93074 -26.1578 8.0941
2068 4 1 -1.67623 -26.7661 9.22787
2067 4 1 -0.987522 -26.4108 10.1686
2064 4 1 0.244608 -26.0795 10.6846
2063 4 1 1.36157 -25.7329 10.4654
2059 4 1 0.561075 -25.0487 10.4898
2170 4 1 -14.817 -16.4955 9.09533
2168 4 1 -16.1986 -14.8779 8.20864
2172 4 1 -16.3561 -15.3323 9.06185
2173 4 1 -17.3578 -15.1185 9.73011
2174 4 1 -16.701 -14.2021 9.2427
2176 4 1 -16.86 -15.4559 10.5685
2167 4 1 -15.6814 -13.8657 8.70758
2169 4 1 -15.8757 -15.8518 8.77161
2171 4 1 -15.3143 -15.5255 8.5839
2179 4 1 -15.2394 -15.3102 10.6511
2175 4 1 -15.9675 -15.0059 9.84465
2248 4 1 -21.9848 -11.9046 9.70337
2243 4 1 -19.4446 -13.1038 8.62341
2236 4 1 -19.1862 -11.1588 10.5313
2242 4 1 -19.2426 -13.3261 9.7895
2241 4 1 -18.9272 -12.4888 8.95855
2247 4 1 -20.9865 -12.3486 9.18098
2249 4 1 -21.0193 -12.0031 9.05407
2250 4 1 -20.4144 -11.0347 9.43736
2240 4 1 -18.446 -12.0646 10.0284
2239 4 1 -18.2466 -11.0863 10.7097
2255 4 1 -22.0559 -8.77522 8.45676
2254 4 1 -22.6085 -9.45516 9.22321
2253 4 1 -23.5089 -9.93443 8.48776
2252 4 1 -22.3949 -10.443 8.57835
2251 4 1 -21.2767 -10.4208 9.00169
1907 4 1 18.1347 -8.52765 8.66945
1921 4 1 18.2972 -10.2204 8.61362
1923 4 1 18.7255 -10.0402 10.7363
1924 4 1 18.7017 -9.86129 9.61524
1925 4 1 18.4491 -8.81652 10.2226
1922 4 1 18.9864 -9.8621 9.47227
2256 4 1 -21.8397 -7.57279 8.6114
2261 4 1 -19.2095 -7.25618 8.51853
2259 4 1 -19.5952 -6.29645 8.94736
2260 4 1 -18.4538 -6.23098 8.71644
2265 4 1 -17.0893 -6.62511 10.1518
2263 4 1 -17.4403 -5.64291 8.55793
2262 4 1 -18.2562 -6.63446 8.70465
2264 4 1 -17.5454 -6.64545 9.0554
2266 4 1 -16.3551 -5.80055 10.6967
2268 4 1 -15.1699 -5.57638 10.5262
1906 4 1 18.0542 -7.37823 8.54629
1872 4 1 18.5342 -5.73451 8.42183
1926 4 1 18.9315 -7.76945 10.4893
2274 4 1 -13.5286 -4.2191 9.21387
2270 4 1 -14.5537 -4.44478 9.12745
2273 4 1 -14.1739 -3.20726 9.02888
2269 4 1 -14.9685 -4.42303 10.2086
2271 4 1 -13.5775 -4.39872 8.37627
2272 4 1 -14.5859 -4.35006 9.00714
2278 4 1 -12.7161 -4.94681 9.97564
2275 4 1 -12.7922 -3.86721 10.1146
2276 4 1 -12.5953 -5.15439 10.0359
2277 4 1 -11.7287 -4.38215 9.687
2279 4 1 -11.8545 -4.86541 10.7085
1869 4 1 18.4439 -4.04246 8.21105
1868 4 1 19.4118 -3.76669 8.89626
1867 4 1 19.4371 -2.68669 8.3928
1866 4 1 20.2694 -1.8929 8.34097
2066 4 1 -1.83237 -26.6499 11.0147
2062 4 1 1.44109 -25.1234 11.4391
2060 4 1 1.0202 -25.8333 11.3219
2061 4 1 1.95583 -26.1603 11.9359
2058 4 1 0.35551 -24.3328 11.4483
2054 4 1 -0.257554 -23.8945 12.9251
2053 4 1 -0.147723 -22.7477 12.5891
2056 4 1 1.6174 -24.2189 12.3438
2057 4 1 0.94867 -23.3877 11.9222
2055 4 1 0.919849 -23.8995 13.356
2223 4 1 -16.7146 -13.4875 12.5002
2218 4 1 -16.3655 -14.6414 13.1324
2182 4 1 -14.2016 -15.5522 12.6451
2180 4 1 -14.6504 -14.3474 11.2023
2181 4 1 -14.2203 -15.4682 11.48
2177 4 1 -15.9693 -15.8998 11.1848
2178 4 1 -14.7928 -16.064 11.3878
2184 4 1 -13.535 -14.8735 13.1307
2183 4 1 -13.1702 -16.0032 13.0023
2186 4 1 -12.8913 -14.8701 13.4246
2234 4 1 -20.3704 -11.9891 11.8937
2235 4 1 -19.2146 -11.6947 11.5769
2233 4 1 -19.9294 -12.8851 12.5206
2237 4 1 -18.2817 -11.4502 11.2259
2238 4 1 -17.0889 -11.3437 11.0026
2224 4 1 -17.3619 -12.9091 13.3545
2231 4 1 -18.2916 -12.0101 13.015
2232 4 1 -18.8343 -13.0895 13.0888
2227 4 1 -16.4817 -11.6433 12.156
2225 4 1 -16.9776 -11.7422 13.0901
1935 4 1 18.434 -10.9005 11.9736
1936 4 1 17.8934 -11.8935 12.4357
1938 4 1 18.3241 -12.4266 13.2036
1937 4 1 18.0147 -13.0251 12.2102
2228 4 1 -17.0431 -10.7525 12.7141
2226 4 1 -17.0299 -10.6798 12.5989
1929 4 1 17.0954 -8.64861 10.8925
1933 4 1 18.7968 -9.01085 12.2438
1934 4 1 18.3797 -9.99779 12.741
1931 4 1 18.32 -9.75008 12.6524
1928 4 1 18.2796 -8.63397 10.8013
1930 4 1 17.8376 -9.09152 11.763
1932 4 1 19.3906 -9.45356 13.1979
1927 4 1 19.3859 -8.55208 11.3643
2267 4 1 -15.4916 -6.09121 11.5035
2281 4 1 -11.5141 -5.83376 12.4708
2283 4 1 -10.9247 -6.788 12.5855
2282 4 1 -10.381 -5.78461 12.8298
2284 4 1 -10.4057 -5.72891 12.2428
2280 4 1 -11.1246 -5.32297 11.439
2285 4 1 -9.64917 -4.89476 12.062
2288 4 1 -8.46661 -3.02091 11.9598
2286 4 1 -8.47463 -4.90093 11.8721
2287 4 1 -7.88236 -3.97618 12.2094
2289 4 1 -9.32063 -2.20962 12.0673
2290 4 1 -9.04556 -1.81401 13.1583
2048 4 1 0.155493 -24.3725 14.9155
2051 4 1 -0.197648 -23.839 14.3483
2052 4 1 -0.666812 -22.8597 13.752
2046 4 1 -0.572836 -23.6106 16.0135
2049 4 1 0.727612 -23.581 14.3006
2050 4 1 0.159395 -23.0311 15.1421
2047 4 1 0.564494 -23.6313 15.6778
2219 4 1 -17.2203 -15.3775 13.5294
2216 4 1 -16.725 -14.3919 14.6465
2217 4 1 -17.3844 -14.6561 13.5912
2214 4 1 -16.9773 -15.7343 15.9635
2215 4 1 -17.4171 -14.6632 15.5987
2221 4 1 -15.967 -13.8056 13.4759
2220 4 1 -16.0764 -14.963 13.8658
2187 4 1 -13.7895 -15.5366 13.9196
2188 4 1 -14.6107 -14.8764 14.5104
2190 4 1 -14.0701 -14.8377 15.9106
2189 4 1 -15.1587 -15.0328 15.5742
2185 4 1 -13.4331 -14.0715 14.0234
1984 4 1 9.63471 -13.8383 13.6372
1981 4 1 9.94768 -14.023 15.4765
1983 4 1 10.1862 -13.9674 14.7415
1980 4 1 11.0367 -13.6969 15.0774
1982 4 1 11.1223 -13.9646 15.5392
1969 4 1 12.8995 -15.3705 15.7179
1968 4 1 13.855 -15.9873 15.8927
1952 4 1 15.7673 -13.878 14.9049
1956 4 1 15.4491 -15.2305 15.93
1954 4 1 14.343 -13.6823 15.8195
1955 4 1 14.3885 -14.846 15.5108
1944 4 1 18.7736 -14.2764 15.6457
1947 4 1 17.2068 -14.103 15.5218
2222 4 1 -17.0551 -13.224 13.5569
2230 4 1 -17.9478 -11.7166 14.2063
1985 4 1 9.16966 -12.8373 13.9131
1986 4 1 9.74735 -12.8719 14.9595
1987 4 1 10.6998 -12.9362 14.3435
1988 4 1 10.8337 -11.9515 13.5886
1989 4 1 11.823 -11.7723 14.3396
1992 4 1 11.6028 -12.3379 15.2175
1990 4 1 11.9745 -11.2495 15.3667
1991 4 1 10.7913 -11.5179 15.7317
1993 4 1 12.6998 -12.0118 15.6885
1953 4 1 15.4812 -13.453 15.9424
1942 4 1 18.5824 -12.3353 15.8447
1951 4 1 16.1619 -12.7798 15.3799
1950 4 1 16.2328 -11.5647 15.4999
1939 4 1 17.2204 -12.6855 13.715
1940 4 1 17.3936 -11.96 14.7327
1941 4 1 17.9614 -11.3061 15.5615
1945 4 1 18.31 -13.1777 15.6106
2229 4 1 -17.9453 -10.7412 13.5403
2000 4 1 9.25549 -10.559 15.7596
1999 4 1 9.95785 -9.51767 16.0318
2297 4 1 -14.0606 -1.12334 15.1098
2295 4 1 -12.1871 -1.33513 14.6949
2296 4 1 -13.1512 -1.95717 15.0057
2294 4 1 -11.2233 -1.8998 15.1682
2293 4 1 -11.3357 -1.71502 14.0451
2291 4 1 -10.2213 -1.96259 13.5076
2292 4 1 -10.4529 -2.29422 14.5704
2045 4 1 -1.04822 -23.2155 16.9732
2044 4 1 -0.807507 -22.1507 16.4258
2043 4 1 0.172695 -22.834 16.3831
2042 4 1 0.986223 -22.0259 16.7194
2041 4 1 0.60767 -22.7381 17.5984
2040 4 1 1.45187 -22.3657 16.8787
2039 4 1 1.91262 -21.8798 17.9324
2038 4 1 1.60554 -22.663 18.7963
2031 4 1 2.57032 -18.97 18.678
2192 4 1 -13.9729 -16.8467 16.7721
2194 4 1 -15.5792 -16.9318 17.0769
2195 4 1 -15.2225 -16.5575 18.1502
2030 4 1 2.33143 -17.8287 18.8404
1967 4 1 13.2757 -16.4267 16.7852
1966 4 1 14.3878 -16.899 16.9772
1964 4 1 15.0901 -17.2129 17.6684
1963 4 1 14.5737 -17.5474 18.6219
1965 4 1 13.8998 -17.4612 17.8703
2213 4 1 -17.2792 -14.7889 16.617
2212 4 1 -16.8927 -14.4365 17.6961
2193 4 1 -14.8627 -16.0075 16.8053
2191 4 1 -14.017 -15.7018 16.8166
2196 4 1 -15.1407 -15.3898 17.8623
2198 4 1 -14.3357 -14.8769 18.8065
2199 4 1 -15.2123 -14.1586 18.6562
1977 4 1 10.3115 -14.803 16.1895
2008 4 1 8.28561 -13.5947 17.2708
1978 4 1 11.032 -14.5713 17.1636
1976 4 1 10.8116 -14.3856 17.1442
1979 4 1 10.8456 -13.8347 16.311
1972 4 1 12.8095 -15.1377 17.209
1973 4 1 11.6878 -15.3654 17.3258
1975 4 1 11.9368 -14.7616 17.4526
1974 4 1 12.6514 -15.554 17.9143
1971 4 1 13.9592 -14.9715 16.966
1970 4 1 13.7709 -15.9639 16.3595
1959 4 1 15.7997 -15.8013 18.5902
1961 4 1 15.9335 -15.6962 18.7371
1958 4 1 15.8266 -14.7678 17.8735
1957 4 1 16.1218 -15.5488 16.9884
1946 4 1 17.7062 -13.7157 16.4747
1948 4 1 16.7831 -13.5151 16.4562
2211 4 1 -16.7881 -13.2788 17.9655
2209 4 1 -17.9905 -12.5512 18.6645
2200 4 1 -14.278 -13.2613 18.5014
2011 4 1 7.86263 -13.2762 18.8153
2004 4 1 8.7978 -12.1074 16.3846
2009 4 1 8.26604 -13.2351 18.4591
2005 4 1 8.92962 -12.9093 17.164
2001 4 1 8.8437 -11.439 16.4619
2006 4 1 10.0458 -13.0685 17.2149
2007 4 1 9.01615 -12.7589 17.8735
1997 4 1 10.6785 -10.9406 16.7263
2003 4 1 9.63248 -11.3707 16.7263
1994 4 1 12.4979 -11.9339 16.8964
1995 4 1 11.6202 -10.9898 16.8303
1949 4 1 16.2149 -12.3704 16.3778
1943 4 1 19.0225 -13.2741 16.3036
2002 4 1 9.14964 -10.2956 16.2929
1998 4 1 9.92361 -9.99536 17.0732
1996 4 1 11.0736 -10.3309 17.6953
2303 4 1 -11.49 -2.80537 17.4079
2302 4 1 -11.9335 -3.64314 16.6362
2305 4 1 -10.4078 -2.71452 17.2947
2298 4 1 -13.7849 -1.11342 16.3359
2300 4 1 -13.159 -1.63681 16.3971
2299 4 1 -12.9879 -0.709848 17.117
2301 4 1 -12.4337 -2.55978 16.5598
2304 4 1 -10.9511 -2.15815 18.1829
2307 4 1 -9.59754 -2.53152 17.6721
2306 4 1 -9.83301 -1.78511 16.866
2308 4 1 -9.00763 -1.49245 17.9154
2309 4 1 -10.0874 -1.13318 18.2706
2037 4 1 1.0363 -21.6772 19.0818
2036 4 1 0.946117 -20.5176 19.1921
2035 4 1 0.78402 -20.2564 20.3497
2034 4 1 1.10467 -19.4303 21.0501
2033 4 1 1.71826 -18.9202 20.0899
2032 4 1 2.85719 -19.007 19.7907
2024 4 1 5.29518 -19.1181 21.0604
2029 4 1 2.62636 -16.9327 19.5199
2028 4 1 3.64158 -16.8736 20.1956
2025 4 1 4.53118 -18.1315 21.0338
2022 4 1 5.34864 -17.6351 21.2511
2027 4 1 2.80236 -17.4844 19.5025
2026 4 1 3.76452 -18.0249 20.079
2023 4 1 6.2122 -18.4342 21.2397
2020 4 1 6.12185 -17.5658 21.522
2017 4 1 7.62928 -16.1739 21.4939
2016 4 1 8.69157 -16.4654 21.2549
1962 4 1 14.9824 -16.4413 19.0119
2197 4 1 -15.5232 -14.8801 18.8579
2013 4 1 8.03513 -14.931 19.7741
2012 4 1 7.14856 -14.2696 19.1606
2010 4 1 8.69191 -14.0732 19.0857
2015 4 1 8.715 -15.4577 20.6306
2014 4 1 8.61263 -14.3063 20.6099
1960 4 1 14.7261 -15.8722 18.9843
2210 4 1 -17.0399 -12.9289 19.1877
2208 4 1 -18.605 -11.8492 19.4225
2207 4 1 -17.5988 -12.2343 19.9057
2206 4 1 -16.78 -11.3984 19.7694
2204 4 1 -15.1507 -13.064 19.3503
2203 4 1 -14.3155 -12.2924 18.8682
2201 4 1 -14.4738 -12.7648 19.5433
2205 4 1 -15.9084 -12.1494 19.3097
2202 4 1 -13.3112 -12.8549 19.1558
2313 4 1 -12.4097 -3.003 20.1245
2343 4 1 -13.9006 -0.357444 21.2563
2318 4 1 -14.1666 -2.12403 20.8683
2319 4 1 -15.238 -2.37843 21.3741
2317 4 1 -13.4412 -1.21741 20.9063
2316 4 1 -13.1969 -0.735994 19.9202
2314 4 1 -12.1597 -1.84076 19.8479
2315 4 1 -13.3011 -1.90331 20.2336
2312 4 1 -11.6447 -2.0897 20.1174
2311 4 1 -11.9265 -0.935326 19.8006
2310 4 1 -10.8617 -0.903149 19.2329
2021 4 1 5.63597 -18.2773 22.2837
2019 4 1 6.85519 -17.5903 22.5174
2018 4 1 7.89667 -17.245 22.0477
2323 4 1 -16.2383 -2.93042 22.9252
2325 4 1 -15.0191 -2.7529 23.1254
2324 4 1 -15.6683 -3.69287 23.6395
2322 4 1 -15.1257 -2.72216 22.6952
2321 4 1 -15.6272 -1.56391 22.4588
2320 4 1 -14.4908 -1.80364 22.0002
2326 4 1 -13.9675 -2.62204 23.6384
2338 4 1 -11.0889 -0.248069 23.7501
2339 4 1 -12.2459 -0.65458 23.8306
2327 4 1 -14.1689 -1.92964 24.6657
2328 4 1 -14.2859 -1.04648 25.538
2331 4 1 -13.6027 -1.40789 25.7224
2336 4 1 -11.6436 -0.0915163 25.7544
2329 4 1 -13.3851 -1.71685 25.953
2335 4 1 -11.3648 -1.17487 26.1816
2333 4 1 -11.7932 -1.31534 24.8937
2334 4 1 -11.5383 -2.27501 25.575
2332 4 1 -12.402 -1.39576 25.9329
2330 4 1 -13.0493 -0.658149 26.418
2816 4 1 21.2521 1.60073 -18.1165
2818 4 1 20.5741 2.20852 -17.6282
2817 4 1 20.0941 1.73804 -18.6311
2815 4 1 21.7601 0.893069 -17.1872
2812 4 1 22.694 0.17566 -16.6852
2820 4 1 21.3543 3.08259 -17.1787
2821 4 1 20.4713 3.90533 -17.1695
2823 4 1 20.7253 3.87279 -17.1432
2824 4 1 21.5132 4.22665 -16.2588
2819 4 1 20.3587 2.84493 -16.6189
2844 4 1 21.1636 10.3257 -16.1581
2843 4 1 20.1931 11.0286 -16.4065
2814 4 1 22.1447 1.29785 -16.1465
2813 4 1 23.2724 0.920148 -15.9957
2910 4 1 22.6174 2.32413 -13.6428
2822 4 1 20.3822 4.16904 -15.982
2828 4 1 20.3378 4.13934 -14.1698
2829 4 1 21.3594 3.89254 -13.5307
2830 4 1 20.3072 4.51806 -13.4972
2827 4 1 21.4528 4.61761 -14.3833
2825 4 1 22.642 4.2884 -15.8272
2826 4 1 22.5886 4.46149 -14.6449
2831 4 1 20.2545 5.61614 -13.8351
2833 4 1 21.3005 6.97746 -14.782
2832 4 1 21.3141 5.8763 -14.1919
3025 4 1 20.8489 7.37371 -13.5256
2834 4 1 22.46 7.05017 -14.5442
2835 4 1 22.2674 8.00711 -13.8026
3037 4 1 24.0609 7.09396 -14.6144
3038 4 1 23.1263 7.45004 -13.8385
3036 4 1 23.8932 6.22953 -13.7455
3039 4 1 24.1268 6.90327 -13.5958
2840 4 1 19.4045 10.0496 -14.7534
2839 4 1 19.7615 9.12294 -14.1534
2846 4 1 22.2643 10.5838 -15.3739
2845 4 1 22.1288 9.72329 -16.1536
2841 4 1 20.0349 10.9938 -14.9481
2842 4 1 20.7019 11.7323 -15.6861
2849 4 1 20.6292 11.0005 -14.0373
2850 4 1 21.2584 11.9785 -14.2506
2848 4 1 21.113 11.8447 -14.732
2847 4 1 22.0871 11.2221 -14.388
2787 4 1 17.7072 2.58213 -10.9121
2798 4 1 20.349 0.550779 -12.1449
2795 4 1 20.3504 0.323181 -11.7032
2794 4 1 19.8137 1.39815 -11.6591
2797 4 1 19.8785 0.187628 -11.1731
2793 4 1 19.7184 2.40186 -12.4617
2799 4 1 20.9421 0.266155 -13.2366
2801 4 1 21.3671 0.221824 -13.3809
2800 4 1 21.1919 1.38037 -12.9652
2911 4 1 23.3149 2.45393 -12.6253
2918 4 1 22.8506 0.639658 -10.7784
2912 4 1 24.4006 2.54662 -13.003
2913 4 1 25.4171 2.02193 -12.6561
2914 4 1 24.5749 1.3583 -12.1284
2915 4 1 25.1353 0.789576 -11.3475
2789 4 1 18.7577 4.18016 -12.435
2790 4 1 18.3064 3.6283 -13.3591
2788 4 1 18.2857 3.34153 -11.61
2791 4 1 19.0019 3.95021 -12.3888
2792 4 1 19.7525 3.42123 -13.0537
2905 4 1 22.8226 4.09584 -10.8093
2909 4 1 22.7511 2.79111 -12.5976
2908 4 1 22.338 3.78718 -13.1172
2907 4 1 21.6354 3.26314 -12.3376
2906 4 1 22.0013 3.2382 -11.1678
3031 4 1 23.6307 4.12162 -11.5662
2903 4 1 22.7967 4.65645 -11.0111
3030 4 1 23.8385 5.01548 -10.8427
3034 4 1 25.5563 5.11937 -12.8157
3033 4 1 25.2171 4.92697 -11.7242
3032 4 1 24.2361 4.94176 -12.2906
3022 4 1 17.944 6.48224 -12.5787
3021 4 1 18.621 7.40481 -12.328
3020 4 1 18.778 6.60405 -11.4878
3017 4 1 18.3636 5.8864 -11.011
2881 4 1 17.8747 7.58841 -10.851
2880 4 1 17.6781 7.99701 -11.9447
3024 4 1 20.1916 6.86046 -12.7122
3023 4 1 19.03 7.07925 -12.5838
3026 4 1 21.331 7.1815 -12.4847
3027 4 1 22.2878 6.64543 -12.3133
3028 4 1 22.8402 5.63719 -12.1367
3029 4 1 23.4018 6.13749 -11.1024
3035 4 1 24.4427 5.61821 -12.8722
3041 4 1 24.7297 7.27827 -11.4168
3040 4 1 24.5014 6.94551 -12.512
2879 4 1 16.8638 8.35485 -11.128
2838 4 1 19.5844 8.60744 -13.0705
2837 4 1 20.6807 8.79298 -12.5935
2855 4 1 21.1365 10.7055 -10.821
2836 4 1 21.8979 8.43507 -12.7445
2853 4 1 21.6708 10.5852 -12.649
2854 4 1 22.0085 10.2448 -11.5399
2852 4 1 20.5746 10.9906 -12.7802
2851 4 1 21.2551 11.9655 -13.0447
3052 4 1 20.8468 12.1522 -11.5257
3053 4 1 21.7736 12.8553 -11.9243
3051 4 1 22.0383 11.8895 -11.4922
3049 4 1 22.9108 11.0657 -10.9398
3050 4 1 22.6623 11.0303 -12.0839
3057 4 1 21.0327 14.4473 -12.4736
3056 4 1 20.7747 13.8432 -11.4147
3058 4 1 21.1737 15.5021 -11.7855
3055 4 1 21.7843 14.4661 -11.8211
3054 4 1 22.2968 13.6735 -12.5754
3064 4 1 18.0755 16.2598 -11.1086
3063 4 1 17.2755 17.1885 -11.0174
3059 4 1 20.7124 16.5913 -11.6305
2698 4 1 16.1275 19.1852 -10.9648
2695 4 1 15.7684 19.3915 -11.045
2699 4 1 17.005 19.9808 -10.9718
2981 4 1 15.7364 1.95143 -8.32868
2785 4 1 16.5734 2.55163 -10.3225
2779 4 1 18.4589 1.89084 -8.22652
2938 4 1 19.0958 0.166175 -9.02548
2937 4 1 19.6265 1.02295 -9.54088
2776 4 1 21.0974 1.66504 -8.53609
2936 4 1 19.6118 2.17978 -9.21155
2774 4 1 21.1716 1.68393 -8.55011
2777 4 1 20.2379 0.791703 -8.18982
2775 4 1 20.8676 2.23738 -9.61201
2770 4 1 23.3002 0.307439 -8.46444
2920 4 1 23.5058 0.770619 -10.279
2923 4 1 23.3436 2.07033 -8.35839
2773 4 1 22.1145 1.00031 -9.04606
2921 4 1 24.4741 1.38957 -10.0112
2922 4 1 24.2959 2.28008 -9.16328
2786 4 1 17.4843 3.28378 -9.97337
2784 4 1 16.3274 3.71672 -9.85293
2783 4 1 17.4431 3.75255 -9.46752
3014 4 1 18.5175 4.9183 -8.80723
2782 4 1 17.7767 3.17767 -8.43322
2780 4 1 17.5939 2.81287 -8.11665
2935 4 1 19.5206 3.10252 -8.50161
3015 4 1 19.5768 4.82749 -9.45669
2904 4 1 21.9122 4.70737 -10.1829
2902 4 1 22.611 4.98892 -9.93223
2753 4 1 25.4085 4.98245 -8.21084
2751 4 1 26.0558 5.18364 -8.64812
2882 4 1 17.8556 7.64003 -9.6617
2883 4 1 16.7595 7.18911 -9.63019
3016 4 1 18.6117 5.59256 -9.87979
3018 4 1 18.598 6.97488 -10.5677
3019 4 1 18.936 5.87705 -10.6095
2891 4 1 21.1588 7.46959 -8.08152
2889 4 1 19.6489 7.1856 -8.35956
2901 4 1 23.7323 5.49016 -9.96982
2899 4 1 22.7085 7.2206 -8.99707
2900 4 1 23.3921 6.49903 -9.42875
3045 4 1 24.2276 7.99139 -10.1249
3043 4 1 24.9306 7.54665 -9.29528
3042 4 1 24.4224 7.77425 -10.3593
2752 4 1 25.3688 6.16862 -8.49879
3480 4 1 6.47949 9.46347 -9.25875
3481 4 1 7.50389 9.0166 -8.91289
3479 4 1 5.55912 9.4133 -8.59737
3478 4 1 5.47042 10.5794 -8.85042
3474 4 1 7.13766 10.2991 -8.40579
3483 4 1 9.26185 9.62426 -8.19356
3482 4 1 8.73866 9.0522 -9.07253
3485 4 1 10.7567 8.48505 -8.14033
2876 4 1 15.782 9.82411 -8.8951
2884 4 1 16.5901 8.44744 -9.62091
2885 4 1 17.7675 8.2314 -9.90768
2886 4 1 18.1624 8.31787 -8.79672
2875 4 1 16.3904 9.34228 -8.09438
2878 4 1 16.4125 9.20981 -10.3629
2877 4 1 16.852 9.78134 -9.33082
2874 4 1 17.4676 9.01656 -8.34645
2895 4 1 21.1099 9.18905 -9.67825
2894 4 1 20.9715 8.67193 -8.57597
2898 4 1 22.288 8.28765 -9.54916
2897 4 1 23.196 8.68521 -8.83576
2893 4 1 22.1373 8.61921 -8.2889
3047 4 1 24.1659 10.0039 -10.3142
2856 4 1 22.1223 10.4351 -10.1279
2896 4 1 22.0526 8.78078 -9.06721
2858 4 1 23.2976 10.4888 -9.98598
2857 4 1 22.5595 9.87453 -9.11929
3044 4 1 24.4178 8.63648 -9.15293
3046 4 1 24.7536 8.98143 -10.6487
3476 4 1 6.22943 11.731 -9.32092
3477 4 1 6.2213 11.2845 -8.19977
3475 4 1 6.06905 10.8209 -8.52775
2862 4 1 20.9506 11.6461 -8.77298
2717 4 1 20.5696 12.459 -8.22825
2716 4 1 19.8591 13.366 -8.27438
3048 4 1 23.8874 11.1959 -10.3863
2861 4 1 21.5695 12.7141 -8.89882
2859 4 1 22.3669 11.0749 -9.68051
2860 4 1 21.8845 11.5077 -8.63338
3448 4 1 5.11072 15.4958 -8.1435
3449 4 1 4.07981 15.2824 -8.77307
3446 4 1 6.44945 14.5956 -8.61099
3445 4 1 6.39811 14.685 -9.81821
3444 4 1 7.18183 14.0112 -10.4271
3443 4 1 7.20183 15.0851 -9.90096
3442 4 1 7.84617 16.1039 -10.0721
2714 4 1 18.7389 14.1961 -8.75575
2712 4 1 19.942 14.6267 -10.4041
2713 4 1 19.3448 14.9642 -9.39155
2711 4 1 20.4245 15.4421 -9.78974
3439 4 1 7.91607 16.999 -8.64758
3440 4 1 7.14504 16.196 -8.28021
3441 4 1 8.15278 16.2025 -8.95734
3077 4 1 12.2352 17.5445 -8.63989
3078 4 1 12.8064 18.6826 -8.49655
3070 4 1 15.018 18.2097 -8.78482
3069 4 1 16.0379 18.3073 -9.32725
3071 4 1 15.8428 17.4947 -9.13918
3073 4 1 14.5322 17.8989 -8.9422
3072 4 1 15.2872 18.2636 -9.75295
3074 4 1 14.7121 16.993 -8.31535
3075 4 1 13.8074 17.8578 -8.42127
3062 4 1 18.2652 16.6362 -10.7425
3068 4 1 16.6186 17.2135 -9.11785
3065 4 1 18.084 16.938 -10.1929
3067 4 1 16.8261 16.2267 -8.58759
3066 4 1 17.0507 16.7938 -9.58636
2684 4 1 17.8493 17.379 -8.31904
2708 4 1 18.7923 18.1391 -10.2074
2685 4 1 16.9822 18.1867 -8.52631
3060 4 1 20.4417 16.3724 -10.4551
2710 4 1 19.7787 16.1834 -9.23615
3061 4 1 19.4033 16.8537 -10.6147
2709 4 1 19.1215 17.0835 -9.69008
2667 4 1 20.3547 16.5208 -8.09735
3079 4 1 11.642 18.8954 -8.53194
3080 4 1 11.8047 20.0472 -8.8985
3082 4 1 11.3758 19.6004 -9.46577
3083 4 1 10.9918 19.8948 -8.32008
3081 4 1 12.1904 18.9322 -9.03913
2697 4 1 15.7612 20.282 -10.455
2696 4 1 15.9451 19.2643 -9.89416
2693 4 1 14.3789 19.9052 -9.16515
2694 4 1 14.9276 19.6606 -10.1832
2692 4 1 14.1439 20.4843 -8.188
2687 4 1 15.3025 19.1162 -8.45178
2689 4 1 15.1521 19.7415 -8.17154
2701 4 1 16.5424 20.5486 -9.40361
2700 4 1 17.1295 21.0722 -10.3531
2707 4 1 18.7476 19.3241 -10.2327
2706 4 1 17.73 19.8906 -9.81068
2704 4 1 16.7211 21.1264 -8.38274
2705 4 1 17.4189 20.9779 -9.43177
2702 4 1 17.0568 19.8834 -8.55795
2676 4 1 18.9412 19.2193 -8.39991
2991 4 1 12.7113 0.876652 -5.86683
2988 4 1 12.7824 2.35779 -5.88587
2989 4 1 12.5038 1.17005 -5.84248
2982 4 1 15.3276 1.99201 -7.20925
2984 4 1 14.3614 2.39262 -6.76027
2980 4 1 16.0589 2.08118 -7.23917
2990 4 1 13.5002 1.48523 -6.51871
2979 4 1 16.696 1.97874 -6.31983
2953 4 1 21.0774 1.5962 -5.59004
2956 4 1 19.9294 1.6693 -6.58896
2778 4 1 19.1197 1.09212 -7.73194
2955 4 1 19.9358 0.690469 -7.09689
2957 4 1 18.9007 1.82774 -5.98729
2954 4 1 20.6985 1.42783 -6.68523
2952 4 1 21.1354 0.452477 -5.66073
2924 4 1 22.3432 1.81884 -7.75163
2764 4 1 22.4373 1.13165 -5.56188
2927 4 1 23.577 2.67009 -5.39322
2763 4 1 22.0755 1.80688 -6.42534
2765 4 1 22.3281 0.222027 -6.26832
2925 4 1 22.8997 2.54043 -7.0214
2926 4 1 23.7116 2.04061 -6.34939
2768 4 1 23.3756 0.45653 -6.99217
2766 4 1 22.7479 0.695425 -7.24021
3508 4 1 4.159 5.15586 -5.79993
2987 4 1 13.2846 3.35151 -6.30473
2986 4 1 13.7633 3.74996 -7.33181
2983 4 1 14.8335 3.08088 -7.57493
2985 4 1 14.4193 2.87206 -7.87749
3006 4 1 15.0344 4.94366 -5.97298
2978 4 1 15.886 2.83962 -6.58329
3001 4 1 13.665 2.97317 -5.44818
3002 4 1 13.7096 4.17704 -5.59005
3003 4 1 14.8194 4.62538 -6.00663
3004 4 1 13.6614 4.37531 -6.16824
3007 4 1 14.9249 4.9135 -7.25452
2977 4 1 16.5318 3.87622 -6.75841
2781 4 1 17.2045 3.87998 -7.64497
3013 4 1 17.9878 4.77897 -7.6543
2976 4 1 17.16 4.14826 -5.76703
2975 4 1 18.0553 4.64331 -6.42222
2974 4 1 18.8394 4.96694 -5.50221
2933 4 1 21.1638 3.34975 -6.99775
2934 4 1 20.3441 2.94146 -7.67533
2932 4 1 21.0426 4.01614 -6.01652
2761 4 1 22.2706 2.90475 -6.04612
2760 4 1 22.6446 4.04718 -6.08415
2759 4 1 23.646 4.3595 -5.54535
2758 4 1 24.1337 4.8772 -6.50094
2756 4 1 26.0922 4.30706 -6.52095
2755 4 1 25.562 5.38457 -6.39926
2754 4 1 25.7241 4.49848 -7.24024
2757 4 1 25.1018 4.57298 -7.13133
2749 4 1 26.5359 5.32403 -6.52159
3506 4 1 2.72495 6.91324 -6.35427
3507 4 1 3.26636 6.03332 -5.72417
3496 4 1 5.70358 7.95392 -5.69722
3493 4 1 7.10046 7.59768 -6.34999
3492 4 1 7.10881 6.4878 -6.24016
3490 4 1 8.62667 7.37167 -5.79314
3488 4 1 10.6323 7.01828 -5.86404
3487 4 1 10.0681 7.77668 -6.53556
3491 4 1 8.10027 6.80147 -6.62937
3486 4 1 10.9221 7.59899 -7.31089
2626 4 1 13.3491 7.03305 -5.63706
3008 4 1 14.811 5.76059 -6.3354
3009 4 1 16.0131 5.82779 -6.44659
2623 4 1 14.9668 6.80956 -6.31733
2622 4 1 14.9781 5.98063 -7.30922
2624 4 1 14.05 7.16921 -5.61105
2621 4 1 14.8536 7.15189 -7.51411
2620 4 1 15.0757 7.80413 -6.50948
3010 4 1 16.8377 6.59481 -6.40083
3012 4 1 18.0494 5.83423 -7.29157
3011 4 1 16.8202 5.85652 -7.2865
2610 4 1 18.6227 7.36102 -5.63901
2890 4 1 20.32 6.61789 -7.60475
2888 4 1 18.8675 8.04737 -7.98983
2747 4 1 26.1122 6.31439 -6.10792
2750 4 1 26.0667 5.73716 -7.54314
2748 4 1 27.1035 5.94599 -5.65187
3494 4 1 6.73905 8.65348 -6.58307
3495 4 1 6.18713 9.07951 -5.52785
3471 4 1 7.44684 10.4185 -7.91345
3472 4 1 7.05165 9.64053 -7.09799
3473 4 1 6.41023 9.46045 -8.02917
3497 4 1 5.55059 8.99923 -6.07685
3484 4 1 9.78759 8.71363 -7.52181
2617 4 1 15.878 8.5066 -5.56722
2618 4 1 15.1898 8.7192 -6.57132
2615 4 1 16.0051 8.50695 -5.46179
2619 4 1 14.9129 8.17972 -7.62963
2887 4 1 17.7917 8.36894 -7.62344
2872 4 1 17.4163 9.37728 -6.01091
2873 4 1 17.5421 9.28769 -7.20259
2613 4 1 16.8922 8.4292 -5.54946
2869 4 1 18.3057 10.5004 -5.40651
2892 4 1 20.8971 8.58236 -8.00759
2865 4 1 20.4963 10.1608 -6.22471
2864 4 1 21.0496 10.0623 -7.31661
2867 4 1 19.3836 10.4116 -7.49256
2726 4 1 24.1851 8.59662 -6.11113
2727 4 1 23.0697 9.08881 -6.4097
2725 4 1 23.7995 9.76183 -6.14925
2724 4 1 22.9011 10.5189 -6.46215
2723 4 1 23.9827 10.7368 -6.18637
2728 4 1 24.0192 9.24379 -5.79022
3465 4 1 8.93884 12.3409 -5.40345
3468 4 1 10.2881 12.073 -6.62507
3469 4 1 9.48308 11.5854 -7.41076
3467 4 1 10.2211 11.7716 -5.50175
3470 4 1 8.43227 11.1289 -7.83844
2868 4 1 18.9704 10.8167 -6.43244
2866 4 1 19.7492 10.9836 -6.4806
2863 4 1 20.4842 10.9025 -7.99246
2720 4 1 22.3576 12.1897 -8.05156
2722 4 1 23.5699 11.4863 -6.98301
2719 4 1 21.6607 12.8988 -7.34999
2721 4 1 22.9872 11.1468 -7.89913
3451 4 1 3.36044 14.7152 -7.30553
3450 4 1 4.33501 15.1485 -7.64212
3452 4 1 4.47502 14.5874 -7.65621
3453 4 1 4.83227 15.4515 -6.88091
3447 4 1 6.27652 15.4467 -7.91911
3456 4 1 6.04882 15.3119 -6.66867
3454 4 1 5.69431 15.424 -6.13282
3455 4 1 6.71162 14.8343 -5.78986
3457 4 1 7.15499 15.5152 -7.0484
3460 4 1 5.99191 14.0112 -5.80892
3458 4 1 6.57202 14.9186 -6.16363
3459 4 1 5.65479 14.4002 -6.82163
2659 4 1 18.3242 14.794 -6.93852
2660 4 1 18.7857 13.8038 -6.4375
2657 4 1 18.0051 14.6491 -6.28516
2658 4 1 17.2105 15.2093 -6.9019
2656 4 1 18.7648 15.5041 -6.02397
2715 4 1 19.0451 14.0433 -7.65839
2718 4 1 20.8654 13.592 -7.97338
2666 4 1 21.0326 15.5716 -7.71651
2661 4 1 19.7198 14.4722 -6.43111
2664 4 1 20.9083 15.4917 -5.41789
2665 4 1 20.727 15.3182 -6.63835
2662 4 1 19.0665 14.4447 -5.44035
3437 4 1 7.92565 16.8639 -7.15521
3436 4 1 7.91002 16.3495 -6.07529
3438 4 1 7.23111 17.5098 -7.90836
3150 4 1 6.51647 18.236 -5.90579
3147 4 1 5.82588 18.6945 -6.26856
3151 4 1 7.50619 17.6393 -5.88115
3076 4 1 12.8968 17.8571 -7.58197
2686 4 1 16.0194 18.3785 -7.89131
2682 4 1 16.3228 17.7622 -7.04762
2683 4 1 17.4064 17.2274 -7.23267
2681 4 1 16.9315 18.5832 -6.53085
2677 4 1 18.1754 18.5528 -7.80918
2668 4 1 19.7823 17.1039 -7.21266
2669 4 1 19.8671 18.0427 -6.40879
2670 4 1 20.8588 18.4119 -5.84559
3141 4 1 7.61083 21.1725 -7.06491
3149 4 1 6.00692 19.2672 -6.1469
3148 4 1 5.68853 19.2229 -7.33223
3145 4 1 7.25956 19.7959 -7.44514
3144 4 1 6.902 20.5156 -6.5381
3143 4 1 7.05514 20.9612 -5.47222
3146 4 1 6.921 19.029 -6.62401
3142 4 1 6.5436 21.1506 -6.56882
3085 4 1 12.0883 20.9553 -6.87655
3084 4 1 11.118 20.7336 -7.4918
2688 4 1 15.4339 18.9719 -7.31023
2690 4 1 14.8866 19.6282 -7.00089
2691 4 1 14.8179 20.8113 -7.16257
2703 4 1 17.2536 20.4276 -7.49639
2678 4 1 17.4462 19.4157 -7.53721
2679 4 1 17.2428 19.076 -6.42182
2680 4 1 16.813 19.1601 -7.59062
2673 4 1 20.7393 19.8618 -6.13676
2671 4 1 19.9045 18.9899 -5.49716
2672 4 1 20.1751 18.9369 -6.70924
2674 4 1 20.997 19.0702 -7.02922
2675 4 1 19.9722 19.129 -7.66773
3139 4 1 8.02268 23.0729 -6.35663
3138 4 1 7.34361 22.4047 -5.53842
3136 4 1 7.07663 23.9797 -5.75493
3140 4 1 8.14804 21.8055 -6.25625
3086 4 1 11.1783 21.5973 -6.31482
3110 4 1 11.4497 23.4929 -7.85753
3112 4 1 12.0137 23.28 -5.58
3108 4 1 13.3133 22.7532 -6.78493
3111 4 1 12.0256 23.1095 -6.79956
3109 4 1 12.3864 22.7827 -7.63067
3107 4 1 14.2979 23.1943 -6.22899
3134 4 1 5.1751 24.8899 -5.88931
3133 4 1 5.35073 25.7038 -6.76474
3129 4 1 6.07634 26.3196 -6.34466
3132 4 1 6.08954 26.1089 -7.57475
3135 4 1 6.25408 24.6626 -6.2057
3130 4 1 7.01373 25.926 -6.83689
3128 4 1 7.2393 26.3378 -6.14014
3127 4 1 8.12548 25.5119 -6.30082
3113 4 1 11.8135 24.4613 -5.78032
3114 4 1 10.9172 25.2427 -5.86714
3131 4 1 6.5093 26.9613 -6.81302
3521 4 1 2.07275 1.55053 -3.42545
3520 4 1 2.75821 2.31464 -2.83168
3519 4 1 2.9436 1.78556 -3.88299
3518 4 1 3.72619 2.66569 -3.78967
2993 4 1 12.6161 1.43762 -4.02879
2992 4 1 12.1641 1.6618 -5.11458
2994 4 1 11.5429 1.97169 -3.95708
2995 4 1 11.3912 1.927 -2.8398
2996 4 1 12.4839 1.94907 -3.36312
2999 4 1 13.8851 2.09308 -3.51027
3000 4 1 13.9973 2.11182 -4.7589
1787 4 1 15.3105 0.544567 -2.69832
1784 4 1 17.2509 0.2034 -3.69643
2958 4 1 18.2328 1.42397 -5.00585
2959 4 1 17.8056 2.20396 -4.16937
1783 4 1 16.4071 0.735617 -3.07952
2762 4 1 21.8698 2.12455 -5.3241
3514 4 1 2.17164 4.32877 -3.14991
3513 4 1 2.74771 4.99398 -4.00458
3509 4 1 3.72293 4.62597 -4.76686
3515 4 1 3.34986 4.54802 -3.42711
2997 4 1 12.7742 2.93908 -3.99738
2998 4 1 13.9273 3.21409 -4.00794
3005 4 1 14.3154 4.15549 -5.26196
2960 4 1 17.4781 3.28597 -3.55799
2962 4 1 17.6233 3.32467 -3.58384
2973 4 1 18.486 4.16101 -4.59651
2964 4 1 18.4693 5.22516 -2.71243
2963 4 1 18.4233 4.06695 -3.03411
2931 4 1 21.3984 4.09689 -4.91935
2930 4 1 21.5179 2.90981 -4.60247
2972 4 1 19.4837 4.80855 -4.19984
2971 4 1 19.4408 4.07205 -3.18251
2929 4 1 21.7085 4.03123 -4.81901
2928 4 1 22.7546 3.41048 -4.84172
3505 4 1 2.73041 7.45925 -5.23476
3512 4 1 3.84506 5.52513 -4.0048
3511 4 1 3.39302 6.50984 -4.52251
3510 4 1 4.17216 5.67681 -4.39154
3489 4 1 9.6845 7.35991 -5.20859
3368 4 1 13.2433 7.97859 -2.86689
2616 4 1 15.9894 7.41054 -5.08117
2625 4 1 13.5818 7.12349 -4.50304
2627 4 1 14.1663 7.74114 -5.1749
2628 4 1 13.8552 7.17996 -4.11863
2630 4 1 14.911 7.69474 -3.99752
2629 4 1 14.5419 7.06146 -3.13264
2631 4 1 14.9231 6.53185 -3.50037
2632 4 1 15.3031 7.67333 -3.74715
2614 4 1 16.4921 7.73996 -4.73083
2611 4 1 17.8094 7.65634 -4.73425
2608 4 1 18.7787 7.662 -3.85431
2745 4 1 25.3481 7.35155 -5.18279
2746 4 1 26.3454 6.68866 -4.98649
2743 4 1 26.7349 8.03504 -4.38377
2744 4 1 26.0435 7.07859 -4.20691
3504 4 1 1.97259 8.23643 -4.82829
3503 4 1 2.40501 8.77593 -3.84932
3500 4 1 5.18304 9.71898 -3.35758
3501 4 1 4.03623 9.75126 -3.10021
3502 4 1 3.48944 9.19336 -3.9928
3498 4 1 6.10229 8.43811 -5.09958
3499 4 1 5.51472 8.97943 -4.19687
3369 4 1 12.4387 8.74258 -3.49522
3370 4 1 13.4067 9.48298 -3.77302
3372 4 1 13.8228 10.3856 -3.35435
3371 4 1 14.4031 9.9542 -4.34743
2635 4 1 15.6341 9.02677 -3.44554
2633 4 1 15.2672 8.68341 -3.10921
2871 4 1 17.4769 10.127 -5.02272
2870 4 1 18.3868 10.1506 -4.31439
2612 4 1 16.7891 8.36572 -4.37067
2636 4 1 16.7429 9.22325 -3.69674
2637 4 1 16.9873 10.4405 -3.396
2605 4 1 18.2051 9.26479 -3.54816
2609 4 1 19.1313 8.15214 -4.80259
2606 4 1 18.92 8.31305 -3.75026
2604 4 1 19.4055 9.59316 -3.63296
2603 4 1 20.3522 10.0728 -2.95426
2732 4 1 24.1303 8.26732 -3.41016
2734 4 1 23.195 9.23151 -3.36966
2735 4 1 22.9112 10.3913 -2.94614
2737 4 1 23.8587 10.3016 -4.38882
2729 4 1 24.2466 8.86781 -4.67085
2730 4 1 25.3415 9.10969 -4.9564
2731 4 1 24.7649 9.19831 -3.89488
2742 4 1 26.418 9.05541 -3.78256
2740 4 1 26.1563 9.50065 -3.85159
2739 4 1 25.1298 10.19 -4.04713
2738 4 1 24.77 10.4356 -5.20785
3461 4 1 6.78106 13.4272 -5.00747
3462 4 1 6.91297 12.2232 -4.82982
3463 4 1 7.91866 12.4735 -5.3611
3464 4 1 8.38609 11.6736 -4.62574
3466 4 1 9.16366 11.3084 -4.99439
3373 4 1 14.4153 11.1835 -2.71127
2641 4 1 15.7167 12.7758 -3.73134
2649 4 1 18.0179 13.2641 -3.79289
2642 4 1 16.3066 12.9813 -2.72477
2639 4 1 16.8169 11.2195 -2.72451
2640 4 1 16.4434 12.3962 -2.80681
2736 4 1 22.8083 10.7964 -4.02023
2600 4 1 22.125 12.3966 -2.73089
2598 4 1 23.7294 13.2932 -3.67084
2599 4 1 23.2482 12.4605 -3.0118
3435 4 1 7.93838 15.4539 -5.25584
3434 4 1 8.97148 14.9322 -4.89
3433 4 1 9.38384 15.5936 -4.05023
3431 4 1 9.81909 15.3199 -4.5024
3429 4 1 10.6055 15.2781 -3.32193
3430 4 1 10.7856 14.6911 -4.28205
2654 4 1 18.6359 15.5117 -4.51463
2653 4 1 18.5943 14.7535 -3.55701
2651 4 1 18.3662 14.7114 -3.87284
2663 4 1 19.8209 15.2686 -5.17119
2652 4 1 18.9061 15.5356 -4.5095
2650 4 1 19.1033 13.7469 -3.60003
2597 4 1 22.843 13.8254 -3.01936
2595 4 1 21.7708 14.198 -3.05542
2594 4 1 22.5864 15.1126 -2.82837
3153 4 1 5.96763 18.0081 -5.21378
3152 4 1 7.01085 17.8194 -4.77749
3157 4 1 7.4359 18.6759 -3.92318
3158 4 1 8.15208 17.7016 -4.10816
3432 4 1 10.2708 16.4224 -4.23957
3159 4 1 8.69052 17.743 -3.04559
3160 4 1 9.63451 17.0621 -2.8365
3162 4 1 9.67587 17.3196 -2.78512
3163 4 1 10.0566 18.4107 -3.33199
3425 4 1 13.0166 18.2021 -3.8196
3426 4 1 12.1597 17.3718 -3.43131
3427 4 1 11.1094 16.7246 -3.53308
3422 4 1 13.649 18.3681 -3.64264
3420 4 1 15.5589 18.1659 -2.77233
3421 4 1 14.6514 18.7149 -3.1595
2655 4 1 18.0128 16.1875 -5.222
3411 4 1 16.5008 18.6056 -4.92815
3410 4 1 17.6842 18.5755 -5.3624
3408 4 1 19.6457 18.2227 -4.58627
3409 4 1 18.8942 18.7863 -5.21029
3406 4 1 20.2146 17.9077 -4.08534
3407 4 1 19.9381 17.133 -5.0294
3405 4 1 19.1546 17.9671 -3.4458
3155 4 1 7.02102 19.338 -4.78733
3154 4 1 6.10454 18.8606 -4.38287
3156 4 1 8.03185 19.5835 -4.30165
3089 4 1 10.5443 19.6185 -3.84672
3090 4 1 10.3842 20.3389 -2.93242
3091 4 1 10.2617 19.9269 -4.01114
3087 4 1 11.0861 20.9404 -5.2535
3088 4 1 10.8994 20.7436 -4.03212
3423 4 1 13.1729 19.2794 -3.00106
3424 4 1 12.6211 19.2276 -4.10659
3094 4 1 12.7388 20.2813 -3.91626
3093 4 1 11.7957 21.1024 -3.73209
3096 4 1 13.0222 20.8286 -3.56002
3092 4 1 11.1322 20.3154 -3.19598
3097 4 1 14.0755 20.2755 -3.33322
3412 4 1 16.1011 19.3866 -4.12084
3103 4 1 15.6956 21.4695 -3.83289
3095 4 1 13.6325 20.8162 -4.64349
3099 4 1 14.9312 21.3189 -2.87675
3413 4 1 17.06 19.8045 -3.47852
3403 4 1 18.7082 19.989 -3.93167
3404 4 1 18.7996 18.8626 -4.12066
3402 4 1 18.9755 20.3506 -2.85349
3137 4 1 7.51764 23.2756 -4.77491
3124 4 1 8.59157 24.2031 -4.70746
3120 4 1 10.4392 23.9308 -4.86587
3122 4 1 9.86 24.1564 -3.05776
3121 4 1 10.7495 24.1795 -3.80249
3106 4 1 13.4746 23.1938 -5.32647
3105 4 1 14.3023 22.3677 -5.00054
3102 4 1 15.3763 22.4631 -4.44683
3101 4 1 14.748 22.9999 -3.61003
3104 4 1 15.298 22.4435 -4.3483
3100 4 1 15.4231 22.4238 -2.77139
3125 4 1 7.80457 25.0874 -4.42928
3115 4 1 10.0947 25.4442 -4.96856
3118 4 1 10.2102 25.426 -3.21675
3123 4 1 8.85821 24.5325 -3.59128
3126 4 1 8.27281 25.9332 -5.16723
3116 4 1 9.27255 25.0962 -4.24891
3119 4 1 9.92212 24.7333 -4.20446
3117 4 1 10.2207 25.7732 -4.32751
3524 4 1 1.49921 0.894233 -1.69396
3523 4 1 2.29605 0.785661 -2.56545
3526 4 1 1.10042 2.19505 -1.66283
3528 4 1 0.165883 1.72237 -0.455733
3522 4 1 2.38272 1.93931 -2.35108
3525 4 1 1.68927 1.69492 -0.7891
1789 4 1 13.592 1.94021 -1.78968
1788 4 1 14.375 1.24763 -2.38581
1772 4 1 15.386 2.36389 -0.305594
1779 4 1 16.8792 0.106804 -0.918462
1780 4 1 18.0924 0.211298 -1.03114
1782 4 1 16.8418 0.277972 -2.07004
3527 4 1 0.439127 2.86912 -1.03699
3530 4 1 0.949679 3.32337 -0.379058
3516 4 1 3.54936 3.97064 -2.42354
3517 4 1 4.17764 3.01835 -2.6794
1795 4 1 9.28426 4.52746 -0.418639
1794 4 1 10.5249 4.30346 -0.585217
1791 4 1 12.8792 3.12103 -0.854047
1793 4 1 11.5196 4.59419 -1.18616
1790 4 1 13.1852 3.00937 -2.00346
1792 4 1 12.5662 4.29966 -0.9281
1800 4 1 11.9245 3.45799 -0.251037
1799 4 1 11.5515 4.66421 -0.2243
2961 4 1 17.1509 3.78532 -2.5236
2965 4 1 18.2335 5.03724 -1.5492
2966 4 1 18.4795 3.94724 -1.05633
2970 4 1 19.8432 4.20036 -2.06001
2968 4 1 19.7072 4.18359 -2.00716
2967 4 1 19.6429 3.59246 -0.935646
2969 4 1 19.9218 5.26931 -2.54997
1796 4 1 9.78107 5.42554 -0.897173
3367 4 1 13.2903 6.82912 -2.45773
3360 4 1 14.8175 6.14972 -1.23719
3365 4 1 13.4982 7.96291 -0.987901
3366 4 1 13.9987 7.10449 -1.54981
3364 4 1 14.222 7.14813 -1.50395
3363 4 1 15.022 6.46022 -2.17168
3362 4 1 16.1223 6.9111 -2.63251
3361 4 1 15.9727 6.37021 -1.53532
3359 4 1 15.4481 6.12534 -0.230704
2607 4 1 18.7403 8.01492 -2.67567
3376 4 1 15.7522 10.3662 -1.58951
3384 4 1 18.6102 10.2285 -0.0300512
3380 4 1 18.815 8.47511 -0.384689
2634 4 1 16.4042 8.59657 -2.65022
2638 4 1 17.5688 10.3346 -2.41075
3377 4 1 16.5903 10.3943 -0.693066
3378 4 1 17.1219 9.51212 -0.0883421
2602 4 1 20.5736 10.6705 -1.93651
2733 4 1 23.7541 8.77192 -2.46531
2741 4 1 26.5291 9.58317 -2.68081
3374 4 1 15.2673 11.2387 -1.94292
2647 4 1 18.7438 12.5401 -1.92282
2646 4 1 17.9543 13.0433 -1.15368
2648 4 1 17.9985 13.151 -2.67478
3375 4 1 16.4299 11.4022 -1.55432
2601 4 1 21.4618 11.3447 -2.46875
3386 4 1 19.5283 11.2842 -1.5537
3385 4 1 18.9946 11.1845 -0.444723
3388 4 1 20.6823 13.3052 -2.08346
3387 4 1 19.951 12.3943 -1.72708
3428 4 1 10.7086 16.1317 -2.48683
2645 4 1 17.6025 13.9398 -1.77335
2644 4 1 16.8874 14.8782 -1.60702
2643 4 1 17.0913 13.8663 -2.309
3390 4 1 18.7097 14.2193 -1.11128
3394 4 1 17.4036 15.3977 -0.0610922
3392 4 1 16.8728 15.6652 -0.672123
3391 4 1 17.6982 14.8698 -0.775223
3389 4 1 19.8172 13.8678 -1.54695
2585 4 1 21.185 16.0276 -0.701031
2587 4 1 22.5507 15.0147 -0.258345
2596 4 1 22.2562 13.546 -2.09293
2593 4 1 23.0161 15.9832 -2.10085
2586 4 1 22.3294 16.0034 -0.84997
3161 4 1 9.58931 16.5282 -1.81588
3419 4 1 15.8552 18.0887 -1.65617
3393 4 1 17.8724 16.3909 -0.560252
3399 4 1 16.7773 18.7792 -1.14931
3415 4 1 16.6379 18.7919 -2.28531
3396 4 1 18.2339 16.5568 -1.59913
3395 4 1 17.3373 16.3483 -0.797074
3397 4 1 17.5016 16.8938 -2.43004
3398 4 1 16.9304 17.8404 -1.91826
2584 4 1 20.3125 16.8869 -0.829079
2577 4 1 21.3726 18.7028 -1.03102
2591 4 1 23.3279 17.4827 -0.572033
2592 4 1 22.8884 17.1396 -1.63321
2578 4 1 21.8708 17.6355 -0.782298
2580 4 1 22.4846 16.9071 -0.10971
3168 4 1 7.09913 19.4154 -1.72518
3167 4 1 7.48671 20.2478 -0.958943
3170 4 1 7.11985 19.4728 -0.572466
3165 4 1 9.70983 19.8857 -1.63129
3164 4 1 10.1942 19.1859 -2.41571
3166 4 1 8.51453 19.8744 -1.50097
3169 4 1 8.16931 19.5543 -1.09354
3417 4 1 15.4223 19.1001 -0.955334
3416 4 1 15.8603 19.5678 -1.91235
3418 4 1 15.8846 19.2074 -2.05018
3098 4 1 14.4374 20.4708 -2.24397
3414 4 1 16.331 19.8629 -2.60456
2568 4 1 18.3738 21.1694 -0.323634
3401 4 1 18.2218 19.677 -2.23768
3400 4 1 17.1519 19.8174 -1.69648
2571 4 1 18.6316 20.625 -0.869393
2574 4 1 20.7294 19.8086 -1.16539
2572 4 1 19.3131 21.0827 -1.79204
2573 4 1 19.7118 20.4251 -0.854989
2576 4 1 20.8656 19.03 -2.02554
2575 4 1 21.7125 19.0625 -1.15033
2569 4 1 19.1144 21.8667 -0.927665
3542 4 1 -0.31293 1.40326 2.37202
3544 4 1 0.490075 0.32607 2.51616
3543 4 1 0.572162 1.10749 1.56977
3529 4 1 0.211801 2.61878 0.286045
3545 4 1 1.52374 0.56145 2.20039
1803 4 1 10.2788 1.63185 1.75322
1808 4 1 8.80298 1.18449 2.40582
1804 4 1 10.9198 1.99037 2.63465
1802 4 1 11.2049 2.35336 1.79078
1806 4 1 11.0156 1.90358 2.61948
1771 4 1 16.0215 2.122 0.642337
1774 4 1 16.102 0.750119 0.859183
1769 4 1 17.7773 2.62858 1.77502
1775 4 1 16.2287 1.01452 2.08587
1773 4 1 16.307 1.80375 0.327632
1770 4 1 16.5727 2.41104 1.69723
1768 4 1 17.9342 1.72872 2.52361
1778 4 1 17.3843 0.0381555 0.132428
1776 4 1 17.006 0.692487 1.29756
3531 4 1 0.969165 2.9809 0.716754
3532 4 1 0.989285 3.89951 1.5107
3533 4 1 0.384486 3.96362 2.52366
1797 4 1 9.8107 5.1805 0.298252
1798 4 1 10.6216 4.27557 0.407873
1801 4 1 11.6896 2.83778 0.796907
3350 4 1 11.9308 4.57185 1.32974
3349 4 1 12.8601 5.34514 1.39562
3348 4 1 11.8664 5.37985 0.838123
3352 4 1 12.9467 3.48785 0.775522
3351 4 1 12.9412 4.64667 0.647216
3354 4 1 14.2127 3.44354 0.525255
3353 4 1 13.5358 4.42419 0.956482
3355 4 1 14.4641 3.89256 1.66457
3357 4 1 14.2777 5.1931 1.40115
3356 4 1 14.2766 4.76937 2.51014
3345 4 1 12.4908 7.87028 1.85056
3344 4 1 12.288 7.05676 1.03989
3346 4 1 12.6871 6.80549 1.47071
3343 4 1 12.5431 7.22914 2.26114
3347 4 1 11.5687 6.57818 1.02318
3358 4 1 14.8777 6.01396 0.773986
3335 4 1 15.7602 7.87182 0.330767
3341 4 1 14.2289 8.52352 2.6189
3340 4 1 15.0347 9.3753 2.13731
3338 4 1 14.9659 8.45862 1.11834
3339 4 1 13.97 9.00697 1.73156
3337 4 1 14.3305 8.55553 0.183986
3336 4 1 15.4265 9.00347 0.438379
3379 4 1 18.1576 9.07742 0.416635
3332 4 1 17.2352 9.65119 2.00709
3334 4 1 16.587 8.58609 0.885191
3333 4 1 16.6972 8.60738 2.08819
3381 4 1 18.5752 8.91136 0.760959
3383 4 1 17.8282 10.6732 0.80095
3382 4 1 18.6167 9.94552 1.39374
3325 4 1 19.0788 8.93782 2.49844
3323 4 1 18.9909 11.1756 2.49054
3301 4 1 20.7997 15.405 2.08768
3300 4 1 19.9596 15.5647 1.19173
3302 4 1 21.3107 14.2888 2.16197
3310 4 1 23.0357 13.6542 2.23027
3308 4 1 24.0337 14.6655 2.68119
3307 4 1 23.3334 14.0041 1.96505
3309 4 1 24.2144 13.7805 1.86628
2588 4 1 22.0645 15.8601 0.405006
3183 4 1 4.59898 18.3423 2.16961
3181 4 1 4.28611 17.1265 2.49993
3182 4 1 3.56003 17.9353 2.28366
3184 4 1 5.1164 17.6492 1.37013
3179 4 1 5.87148 16.7129 2.04363
3185 4 1 5.52607 18.4258 0.475323
3186 4 1 5.58785 18.6595 1.69286
3178 4 1 6.1396 17.6781 1.27856
3177 4 1 6.5549 18.2461 2.20986
3172 4 1 7.46402 18.8397 0.27444
2561 4 1 16.7198 18.4966 1.64831
2582 4 1 21.085 17.0774 0.4206
3299 4 1 19.2797 16.4365 1.61239
3296 4 1 20.8116 17.0131 1.81569
3298 4 1 19.0894 17.5603 2.01489
3297 4 1 20.1916 18.0223 1.78701
2583 4 1 19.8564 16.9703 0.282452
3295 4 1 21.9159 16.5914 2.23219
2579 4 1 22.1758 17.9378 0.318321
2581 4 1 21.8714 17.9678 0.199405
2589 4 1 23.0911 16.3553 0.99067
2590 4 1 22.9758 17.4501 0.598668
3189 4 1 5.17096 20.5079 2.06858
3176 4 1 7.18213 19.0801 1.62038
3174 4 1 7.12071 19.7757 1.63913
3187 4 1 5.70278 19.7806 2.22741
3190 4 1 5.78391 21.5261 2.16265
3188 4 1 5.82002 20.2474 1.14512
3198 4 1 7.17361 20.8003 2.19037
3173 4 1 6.812 19.8143 0.46043
3171 4 1 7.07234 19.9177 0.567255
3175 4 1 8.23712 19.6798 1.26106
2551 4 1 15.8173 21.323 2.07438
2563 4 1 17.4653 20.0234 0.356468
2560 4 1 16.2088 19.3393 2.254
2562 4 1 16.614 19.4953 0.874975
2564 4 1 18.7248 19.7986 0.548883
2559 4 1 16.9824 20.0264 1.59793
2567 4 1 19.3835 21.3205 0.377387
2566 4 1 20.1587 20.9444 1.22109
2565 4 1 19.5464 19.9376 1.45269
2570 4 1 18.8826 21.2412 0.0634314
3292 4 1 20.3265 19.002 1.85244
3191 4 1 5.2505 22.0286 1.2696
3192 4 1 5.55888 22.9121 2.04505
3193 4 1 6.23239 22.1017 2.50323
2547 4 1 15.1825 23.7245 1.8697
2548 4 1 16.066 23.5847 1.00917
2549 4 1 15.083 23.1129 1.36316
2550 4 1 15.2969 21.9058 1.16464
2553 4 1 15.4353 21.5869 2.14556
2546 4 1 14.0189 23.4442 1.99265
2539 4 1 11.1771 25.5385 2.42196
2540 4 1 12.3093 25.9141 2.35915
2538 4 1 12.1323 25.3832 1.68875
2536 4 1 12.3323 24.3507 1.93209
2537 4 1 11.5048 24.9617 2.66456
2543 4 1 14.0843 24.9823 2.43416
2545 4 1 14.2281 24.5773 2.35685
2542 4 1 13.7083 25.8762 1.71534
3537 4 1 -0.618355 1.95018 4.36697
3541 4 1 -0.243893 2.25537 3.15142
3538 4 1 0.353172 1.68131 5.08409
3540 4 1 0.75186 1.70995 3.22493
3539 4 1 0.893692 2.36643 4.23196
1810 4 1 7.26308 0.411454 4.08786
1809 4 1 7.86312 0.949863 3.20285
1805 4 1 10.5327 2.31354 3.71865
1807 4 1 9.91153 1.2354 2.72101
1765 4 1 17.9998 1.79336 4.15435
1763 4 1 17.9259 1.66066 4.27915
1764 4 1 17.1306 2.25934 3.56029
1767 4 1 18.8473 2.07621 3.20746
1762 4 1 19.1298 1.80303 4.28236
1761 4 1 20.1288 1.9118 4.88705
3536 4 1 -0.742289 2.89553 3.72407
3535 4 1 -0.945315 4.11523 3.50701
3534 4 1 0.0678748 4.71234 3.40379
1766 4 1 18.7631 2.78356 4.10477
1760 4 1 20.264 3.02591 4.64887
1759 4 1 19.803 4.13148 4.65114
1703 4 10 5.26876 7.32378 3.66943
1704 4 10 4.68131 7.47735 4.69271
1702 4 10 4.71566 7.37677 4.72022
1709 4 1 7.78657 7.52865 4.54242
3342 4 1 13.2419 7.94987 2.98697
1705 4 1 5.04083 8.62621 4.81333
1706 4 1 6.03683 8.9907 5.30754
1707 4 1 7.02777 9.33195 4.84285
1708 4 1 8.02794 8.73808 4.47532
1712 4 1 8.08078 10.0517 5.02164
3324 4 1 18.6296 10.0918 2.73589
3329 4 1 18.0049 9.20292 2.99559
3331 4 1 17.1911 9.23592 3.03021
3328 4 1 18.5586 8.24931 3.32576
3326 4 1 18.2056 8.64501 3.13901
3330 4 1 17.6896 9.18954 4.13198
3327 4 1 19.2075 9.25239 3.02101
3228 4 1 16.1487 13.2779 4.2028
3227 4 1 15.2717 12.8768 5.01755
3322 4 1 19.5825 12.0129 3.03375
3318 4 1 20.1214 12.6271 3.69168
3320 4 1 20.4042 13.0705 4.21239
3321 4 1 19.3049 13.0233 3.72952
3319 4 1 19.7008 12.2436 4.79332
3312 4 1 21.4889 13.0521 2.6989
3311 4 1 22.5138 13.3316 3.23578
3313 4 1 21.6801 12.6302 3.72283
3224 4 1 14.5212 15.9517 5.21934
3226 4 1 14.5486 13.8083 5.25427
3229 4 1 16.441 14.2235 4.81981
3230 4 1 17.3467 13.645 4.25007
3231 4 1 16.764 13.7654 5.28758
3316 4 1 20.8852 13.4823 5.30779
3314 4 1 21.3868 13.7167 3.51075
3317 4 1 20.7786 13.5181 4.12317
3315 4 1 21.2412 14.2853 4.46345
3303 4 1 21.3037 14.7092 3.22308
3305 4 1 23.4676 15.0885 3.07268
3304 4 1 22.4826 14.4438 3.4187
3306 4 1 24.2582 14.2746 2.69856
3180 4 1 5.20127 16.6219 3.05118
3203 4 1 7.28886 18.3694 3.90862
3211 4 1 10.132 17.4374 3.66369
3210 4 1 9.85123 16.591 4.42543
3221 4 1 12.747 16.7247 3.77206
3219 4 1 12.4627 17.3425 4.44842
3220 4 1 12.8063 16.2948 4.90606
3218 4 1 12.325 18.2336 5.24504
3212 4 1 11.0085 18.1856 4.05045
3217 4 1 12.0159 17.8575 4.15449
3223 4 1 14.3607 16.9848 4.71766
3222 4 1 13.8533 16.9428 3.63939
3293 4 1 20.7271 18.3099 2.77366
3294 4 1 21.1897 17.1262 3.01337
3289 4 1 20.7838 17.3545 4.17437
3291 4 1 20.6157 18.8308 2.99614
3290 4 1 20.2707 18.5192 4.18096
3288 4 1 20.454 18.5127 3.92727
3197 4 1 6.63275 20.3515 3.19766
3196 4 1 6.00266 21.2886 3.53371
3199 4 1 7.25345 19.7734 2.92594
3200 4 1 7.49566 19.3651 3.98809
3204 4 1 7.99016 18.893 4.80195
3202 4 1 7.4659 19.5279 4.27977
3201 4 1 8.4463 18.9649 4.50829
3213 4 1 10.8632 19.3325 4.36644
3216 4 1 11.8497 18.989 4.42926
3214 4 1 12.014 19.0846 4.51795
3215 4 1 11.6257 20.188 4.22434
2552 4 1 15.6667 21.3584 3.32484
2554 4 1 15.4462 20.7506 2.93056
2558 4 1 16.9952 20.4429 2.73459
2557 4 1 17.5058 21.0219 3.58979
2556 4 1 16.3719 20.6708 3.36784
3282 4 1 19.3765 20.0593 4.55511
3287 4 1 21.3359 19.3146 3.49337
3284 4 1 19.5363 19.802 4.20355
3286 4 1 20.5259 19.9982 4.04734
3283 4 1 20.3064 20.7289 4.1942
3285 4 1 19.7089 20.6976 3.42531
3195 4 1 5.56185 22.2894 3.82822
3194 4 1 5.64934 23.1254 2.88331
2555 4 1 16.0079 21.7954 3.13066
2541 4 1 13.356 25.8594 2.84651
2535 4 1 11.6596 24.2911 2.97613
2534 4 1 11.3998 25.3305 3.58031
2533 4 1 11.8855 25.6453 4.63081
2544 4 1 14.0379 24.7347 3.58862
1725 4 1 10.2113 4.61213 6.4331
1729 4 1 11.6005 4.81439 7.38639
1728 4 1 11.9065 5.12463 6.25443
1726 4 1 11.0698 5.322 6.32685
1757 4 1 18.8163 4.012 6.81963
1756 4 1 18.5407 5.22181 6.76134
1755 4 1 18.5961 5.29844 7.96132
1752 4 1 16.2085 5.11933 7.23593
1758 4 1 19.2066 4.05257 5.67794
1710 4 1 7.49325 7.99742 5.64647
1723 4 1 9.53921 5.91728 6.72648
1724 4 1 10.6168 5.81084 6.36871
1722 4 1 10.0809 6.46071 7.62215
1730 4 1 12.2116 5.60346 6.68649
1727 4 1 11.628 5.80367 5.38874
1732 4 1 11.8041 5.63395 7.47715
1731 4 1 12.9525 6.08486 7.5507
1733 4 1 11.0557 6.46119 7.92368
1734 4 1 11.2027 7.25092 7.04688
1735 4 1 12.243 7.03783 7.75038
1736 4 1 11.5461 7.92799 7.38035
1741 4 1 14.6786 7.9024 6.38738
1745 4 1 15.7995 7.76906 7.14369
1743 4 1 15.1408 8.05727 6.96924
1744 4 1 15.1964 7.39338 8.06137
1747 4 1 16.4353 8.05674 6.91789
1746 4 1 16.4352 6.94974 6.53874
1748 4 1 17.6034 7.64664 6.64349
1751 4 1 17.0982 5.41375 8.01709
1749 4 1 17.5836 6.64587 7.32267
1753 4 1 17.1878 5.38756 7.79081
1711 4 1 7.93017 9.09323 5.78186
1713 4 1 8.52944 10.4826 6.12817
1715 4 1 9.58012 9.14197 7.40761
1714 4 1 9.4789 9.92078 6.62403
1716 4 1 8.36045 9.31518 7.60779
1717 4 1 9.55789 9.07997 7.55015
1737 4 1 12.1888 8.93815 6.91845
1738 4 1 13.1631 8.22357 6.64917
1739 4 1 14.0645 8.90266 6.48214
1740 4 1 14.9259 8.75552 5.66293
1742 4 1 14.2524 8.93507 6.76339
3235 4 1 15.5071 12.5935 7.27306
3236 4 1 16.098 11.8827 8.03637
3234 4 1 16.6042 12.1628 7.55715
3233 4 1 17.3129 12.6883 6.80319
3225 4 1 14.0988 14.828 5.4363
3232 4 1 17.424 13.7436 6.28198
3208 4 1 8.70785 17.6775 6.10205
3209 4 1 9.61282 17.1588 5.46182
3207 4 1 9.37657 18.6162 6.26469
3205 4 1 8.85599 18.6494 5.56567
2500 4 1 14.522 18.7876 7.08064
3274 4 1 17.2404 18.3194 8.0383
3276 4 1 18.6529 17.2665 7.73847
3275 4 1 18.359 18.4622 7.75884
3270 4 1 17.0627 16.7652 7.13132
3279 4 1 20.4398 17.924 6.69747
3278 4 1 19.7496 16.9612 6.46769
3277 4 1 18.8976 17.7099 6.64327
3206 4 1 8.3328 18.9736 6.65244
2501 4 1 15.0128 19.8623 7.09728
2502 4 1 15.7527 19.7365 7.98744
3281 4 1 19.8219 19.6557 5.58185
3280 4 1 20.5923 19.0184 6.14065
2528 4 1 12.9281 23.5352 7.21935
2530 4 1 12.6125 23.016 5.61968
2527 4 1 12.0451 22.95 6.58645
2526 4 1 11.1746 23.7456 6.83164
2531 4 1 12.111 24.0721 5.69657
2511 4 1 12.2196 22.6577 7.83285
2529 4 1 13.5591 23.5068 6.19875
2532 4 1 11.697 25.2409 5.76889
2525 4 1 10.8121 24.8562 7.23512
2524 4 1 11.3492 25.6694 7.8713
1754 4 1 17.7731 4.494 8.24059
1721 4 1 10.0355 7.00714 8.62703
1750 4 1 17.8884 6.19681 8.34486
1720 4 1 10.246 8.1377 8.48684
1718 4 1 9.90099 8.71493 8.65696
1719 4 1 9.07598 8.13317 8.10372
3243 4 1 17.8248 10.5713 9.63425
3242 4 1 19.0181 10.5646 9.52311
3238 4 1 17.5886 11.5972 9.45945
3237 4 1 16.5407 11.1572 8.9168
3241 4 1 18.7654 11.6701 9.50236
3239 4 1 16.5734 11.0888 9.64712
3250 4 1 18.1949 13.0946 10.5007
3240 4 1 17.5385 11.6682 9.73837
2468 4 1 8.00647 16.0666 10.0642
2467 4 1 9.11231 15.9863 10.6544
2472 4 1 9.29821 14.9409 10.5495
2469 4 1 9.05833 15.893 9.65481
2471 4 1 8.20693 14.5738 10.4641
2470 4 1 8.55926 15.6466 10.737
2491 4 1 12.3044 16.0586 10.4395
2490 4 1 12.191 14.8601 10.3058
3267 4 1 15.9586 14.7432 9.48731
3269 4 1 16.9319 16.0794 8.10857
3268 4 1 16.8323 15.5097 9.15117
3266 4 1 16.9876 14.9238 10.1026
3265 4 1 18.0984 14.5144 10.5683
3256 4 1 21.851 15.4998 10.5847
2492 4 1 13.4257 16.3823 10.1276
2493 4 1 12.7204 17.2267 9.60957
2499 4 1 14.2853 18.6433 8.20135
2498 4 1 13.6118 17.6582 8.33759
2494 4 1 13.5693 17.7077 10.3705
2497 4 1 14.1678 17.8072 9.38228
2496 4 1 13.8165 18.1556 10.4947
3272 4 1 18.2562 16.6507 8.98501
3271 4 1 17.2813 16.5294 8.23448
3273 4 1 17.3961 17.4799 8.80302
3255 4 1 21.2147 16.2706 10.0049
2508 4 1 13.2389 20.4696 9.80121
2509 4 1 13.3771 21.4191 9.03442
2518 4 1 11.573 21.4953 10.4025
2507 4 1 13.4636 20.7642 8.66926
2505 4 1 15.4851 21.3771 9.28024
2504 4 1 14.387 20.848 9.55475
2503 4 1 15.2501 20.2678 8.88327
2506 4 1 14.3828 20.9513 9.44684
2520 4 1 10.4981 22.4938 9.06365
2521 4 1 9.78494 23.2813 9.25836
2522 4 1 10.4949 23.9512 8.51041
2519 4 1 10.5167 21.606 9.88548
2510 4 1 12.4292 21.7915 8.55718
2516 4 1 12.85 22.655 10.0334
2512 4 1 13.3211 22.8091 8.13427
2514 4 1 12.5353 23.2745 9.2089
2513 4 1 13.602 23.702 8.91566
2515 4 1 13.4765 23.6673 9.76751
2523 4 1 10.9188 25.1081 8.82906
3246 4 1 18.5065 10.5094 10.9083
3244 4 1 17.8019 10.3066 10.7946
3247 4 1 17.5321 10.037 11.4957
2483 4 1 9.52245 12.6235 12.7947
2484 4 1 10.1045 13.2091 11.8567
2486 4 1 11.7754 12.6241 12.4667
2487 4 1 12.9224 12.8743 12.186
3249 4 1 17.9885 12.3961 11.3641
3245 4 1 17.8105 11.551 10.8055
3248 4 1 17.7513 11.1966 11.4509
3251 4 1 19.163 12.8749 11.1843
2473 4 1 9.94463 14.905 11.5969
2475 4 1 10.6846 15.0004 12.813
2482 4 1 10.1053 13.6615 12.7186
2481 4 1 9.13894 13.8298 13.4182
2485 4 1 11.1566 13.5681 12.1594
2474 4 1 10.8868 15.5313 11.7755
2488 4 1 12.1699 13.9003 12.0625
2476 4 1 11.8376 15.3054 12.6297
2489 4 1 12.221 14.9941 11.445
2477 4 1 10.8613 14.8269 13.0783
3264 4 1 17.4623 15.3387 11.0971
3263 4 1 18.1423 16.1255 11.755
3262 4 1 19.3744 16.0656 11.9767
3252 4 1 19.7243 13.7386 11.7085
3253 4 1 20.6808 14.5028 11.299
3254 4 1 20.9109 15.6024 10.8855
3257 4 1 20.9299 16.1184 11.1106
3258 4 1 20.3998 15.9433 12.18
2464 4 1 10.092 16.3788 13.2199
2465 4 1 9.88127 16.5574 11.9945
2466 4 1 8.81183 16.5805 11.5388
2459 4 1 10.2301 17.5726 12.9066
2452 4 1 9.10564 18.446 13.38
2495 4 1 13.5849 17.6286 11.6056
3261 4 1 19.6145 16.6582 11.009
3260 4 1 20.7643 17.1034 11.0565
3259 4 1 19.9632 17.0296 11.8578
2451 4 1 8.25181 19.242 13.0457
2517 4 1 11.9898 22.4964 10.8088
2480 4 1 10.1595 13.2684 13.7311
2463 4 1 9.64536 15.9443 14.2774
2478 4 1 10.6249 15.4079 14.1011
2479 4 1 10.0501 14.3784 13.9511
2462 4 1 10.3262 16.5296 13.5113
2461 4 1 9.95595 17.4009 14.1481
2453 4 1 9.95031 18.7951 14.0578
2454 4 1 10.275 18.6183 15.2409
2460 4 1 11.048 17.1464 13.7329
2458 4 1 10.87 18.0581 13.7059
2457 4 1 10.9314 18.6972 14.7595
2446 4 1 5.35148 20.7947 15.4321
2445 4 1 5.28631 19.7754 14.8011
2444 4 1 5.04183 18.8801 15.4835
2449 4 1 7.51702 20.5169 14.8715
2450 4 1 8.05783 19.7121 14.1763
2447 4 1 6.42538 20.9432 15.6424
2448 4 1 7.19663 20.1197 15.9833
2456 4 1 10.75 19.8867 14.6595
2455 4 1 10.8392 19.4039 15.8286
2443 4 1 5.07678 18.4818 16.6387
2441 4 1 4.58801 19.5049 18.6476
2442 4 1 5.07701 18.951 17.681
2344 4 1 -13.929 0.829255 21.0527
2366 4 1 -13.6258 4.08652 21.4459
2363 4 1 -11.1032 4.11052 21.4059
2365 4 1 -12.5004 4.31737 21.4313
2362 4 1 -12.1064 3.44752 21.5382
2367 4 1 -12.6046 4.74269 21.3059
2375 4 1 -11.4376 7.11791 20.8004
2377 4 1 -11.5442 5.87183 19.785
2376 4 1 -11.1577 5.97957 20.8037
2378 4 1 -10.5983 6.61833 19.5897
2379 4 1 -9.42144 6.3803 19.7167
2380 4 1 -8.58254 5.95097 20.5144
2394 4 1 -8.46897 7.79611 20.841
2395 4 1 -8.88227 8.87375 21.4068
2393 4 1 -7.68595 8.72138 21.2837
2431 4 1 -0.599803 18.3018 19.8989
2426 4 1 -1.9192 17.3918 21.5001
2427 4 1 -1.03839 18.2981 21.3369
2433 4 1 0.536568 18.6003 19.8649
2435 4 1 2.15948 18.7151 19.9738
2436 4 1 3.01457 18.4865 19.2312
2440 4 1 4.79281 18.3999 19.1259
2432 4 1 -0.189223 19.0842 20.7632
2430 4 1 -0.315284 19.4803 20.1005
2434 4 1 1.21296 19.5431 19.9882
2429 4 1 0.0928343 19.2974 21.1922
2438 4 1 3.84007 19.4334 19.489
2437 4 1 2.69841 19.5772 19.6453
2439 4 1 4.86817 19.1467 20.0964
2345 4 1 -13.7311 1.03502 22.2471
2347 4 1 -14.6743 1.23118 23.4579
2349 4 1 -15.1082 1.19 23.1163
2350 4 1 -14.8347 0.80151 24.1557
2348 4 1 -14.1213 0.778539 22.4802
2346 4 1 -13.6474 0.716829 23.4131
2342 4 1 -13.3653 0.578963 21.6791
2340 4 1 -11.8037 0.297557 23.1636
2341 4 1 -12.2314 0.589115 22.0449
2358 4 1 -12.7823 2.16612 24.054
2368 4 1 -13.5868 4.7953 22.1144
2364 4 1 -11.7464 5.15193 21.6791
2361 4 1 -12.1909 2.84547 22.5404
2360 4 1 -12.748 2.75653 23.6108
2370 4 1 -12.3919 5.15705 22.9451
2369 4 1 -13.5546 5.62542 22.9462
2371 4 1 -11.6858 6.04836 22.6399
2373 4 1 -10.9542 5.76106 22.127
2374 4 1 -10.5486 6.73502 21.6295
2381 4 1 -8.62672 5.69877 21.6696
2372 4 1 -10.6955 5.78386 23.2476
2382 4 1 -8.7711 6.89409 21.8236
2383 4 1 -7.86604 7.71002 21.9973
2384 4 1 -8.06426 7.28999 23.1526
2385 4 1 -7.09699 6.49203 23.0241
2386 4 1 -7.83813 7.32188 23.3163
2387 4 1 -6.86876 7.88089 22.8766
2390 4 1 -5.24336 7.83858 23.5725
2402 4 1 -10.5431 9.73714 23.6093
2398 4 1 -8.40117 10.5228 23.2359
2400 4 1 -9.53437 10.3213 23.4257
2399 4 1 -8.73945 9.52044 23.8455
2401 4 1 -9.6483 9.21893 23.0433
2396 4 1 -9.02015 9.55027 22.283
2391 4 1 -5.79618 8.55351 22.8593
2388 4 1 -5.72893 8.33357 22.8561
2392 4 1 -6.662 8.58676 21.9007
2389 4 1 -5.16759 9.07114 23.763
2397 4 1 -9.23273 10.784 22.3624
2413 4 1 -7.3331 11.7986 23.4354
2417 4 1 -5.4245 13.6186 23.7407
2418 4 1 -4.93318 14.2151 22.9039
2419 4 1 -5.23116 15.3493 22.6136
2424 4 1 -3.37559 15.9023 22.1774
2420 4 1 -4.70149 16.2358 23.1061
2421 4 1 -3.6431 16.3458 22.4817
2422 4 1 -3.16234 16.9794 21.6268
2425 4 1 -3.00342 16.8582 21.564
2423 4 1 -2.40124 16.435 22.3347
2428 4 1 -0.151177 18.6698 22.1253
2351 4 1 -14.3276 1.87402 24.3762
2352 4 1 -15.2672 2.60263 24.4639
2356 4 1 -14.173 2.48369 25.2994
2337 4 1 -11.8203 0.0497924 24.5525
2355 4 1 -14.5833 3.40867 24.7632
2353 4 1 -14.3872 3.31617 24.887
2354 4 1 -14.0963 4.41918 24.4052
2359 4 1 -11.8231 2.7932 24.4997
2357 4 1 -13.1479 2.77493 24.9334
2403 4 1 -10.9203 10.5521 24.3322
2404 4 1 -11.2518 9.57513 24.8674
2405 4 1 -10.3832 10.3252 24.6712
2406 4 1 -10.051 9.27356 25.1179
2407 4 1 -9.07362 10.0934 25.0616
2408 4 1 -8.21735 10.1339 25.9988
2410 4 1 -8.06505 10.4366 26.0788
2409 4 1 -8.7088 10.9076 25.2066
2415 4 1 -7.21359 12.8158 24.2319
2411 4 1 -7.70144 11.2385 25.3742
2412 4 1 -7.86937 11.9799 24.4803
2414 4 1 -7.75013 11.806 24.5014
2416 4 1 -6.44797 13.8167 24.3093
ITEM: TIMESTEP
27500000
ITEM: NUMBER OF ATOMS
1913
ITEM: BOX BOUNDS ff ff ff
-3.5000000000000000e+01 3.5000000000000000e+01
-3.5000000000000000e+01 3.5000000000000000e+01
-3.5000000000000000e+01 3.5000000000000000e+01
ITEM: ATOMS id mol type x y z
2944 4 1 21.2651 -4.72098 -11.524
2940 4 1 23.6037 -3.39891 -11.258
2943 4 1 21.9135 -4.84956 -12.5703
2941 4 1 23.3767 -4.08751 -12.1738
2942 4 1 22.9637 -5.23961 -12.2157
2937 4 1 24.2468 -3.54056 -11.0816
2785 4 1 24.2173 -1.68528 -13.0052
2786 4 1 24.1554 -0.500381 -12.6795
2782 4 1 24.6564 -1.5117 -11.5861
2784 4 1 24.7063 -2.67204 -12.3801
2783 4 1 24.8069 -1.64963 -12.8543
2945 4 1 21.0312 -5.49836 -10.6931
2946 4 1 20.5586 -5.26978 -9.54229
2947 4 1 21.0589 -4.37532 -8.93619
2939 4 1 23.5407 -3.31221 -10.0605
2949 4 1 22.1181 -3.54154 -8.14282
2935 4 1 25.71 -2.90575 -10.2854
2936 4 1 25.2866 -3.94949 -10.708
2934 4 1 25.3539 -3.07772 -9.14523
2950 4 1 21.3933 -2.63424 -8.09639
2773 4 1 23.3612 -0.888702 -8.75726
2774 4 1 22.6166 -0.297965 -9.44886
2938 4 1 24.5602 -2.61932 -10.2907
2931 4 1 25.8067 -0.974866 -10.3469
2772 4 1 24.4649 -0.358022 -8.57017
2933 4 1 25.3451 -1.92122 -9.42444
2932 4 1 26.1941 -2.0397 -10.1886
2781 4 1 24.6318 -1.19216 -10.5115
2780 4 1 24.407 -0.286692 -9.6152
2930 4 1 26.4952 -0.034889 -10.317
2953 4 1 18.5165 -3.10527 -7.42637
2954 4 1 18.0331 -4.12704 -7.63604
2955 4 1 19.0105 -3.48836 -7.86394
2956 4 1 19.2509 -4.21674 -6.95681
2957 4 1 19.431 -3.01443 -6.70716
2959 4 1 19.1826 -3.30345 -5.60606
2960 4 1 19.61 -2.85884 -6.58296
2948 4 1 21.6322 -4.67071 -7.89257
3016 4 1 15.1253 -0.419682 -6.34232
3019 4 1 17.6726 -0.109093 -5.51421
3023 4 1 17.2309 -1.4785 -6.19682
3022 4 1 17.9202 -0.578186 -5.85852
3024 4 1 17.7652 -0.523308 -6.78992
2958 4 1 18.6943 -2.25811 -6.00113
2961 4 1 18.7204 -2.34299 -5.93492
3025 4 1 18.5194 -0.418931 -7.72385
2951 4 1 20.3751 -2.03469 -7.86563
2952 4 1 19.2016 -2.35579 -8.06132
3021 4 1 19.049 -0.85534 -5.52335
2766 4 1 20.8183 -0.383056 -7.36483
2765 4 1 19.8944 -0.868576 -6.85178
2764 4 1 19.9802 -1.41506 -5.80591
2767 4 1 21.9843 -0.28667 -6.92663
2770 4 1 23.5735 -0.379484 -7.05773
2769 4 1 23.6487 -0.832727 -6.04494
2768 4 1 22.5599 -1.1152 -6.27932
2771 4 1 24.4456 -1.00845 -7.54145
3584 4 1 1.53507 -5.70577 -2.77131
3576 4 1 -0.283261 -3.78357 -2.87774
3567 4 1 -2.6752 -0.569021 -3.3218
3575 4 1 -0.237753 -2.61363 -2.92686
2970 4 1 13.0162 -1.42438 -4.31243
2972 4 1 12.9651 -2.0437 -4.18582
2966 4 1 15.6957 -2.51976 -3.33257
2969 4 1 13.8738 -2.16888 -4.48691
2971 4 1 13.7264 -1.4935 -3.34769
2967 4 1 15.978 -2.51868 -4.57336
2968 4 1 14.9131 -2.46836 -4.04068
2965 4 1 15.7218 -2.4385 -4.53325
2973 4 1 13.6539 -1.62057 -3.37439
3017 4 1 15.6252 -0.281872 -5.23352
3020 4 1 17.9819 -1.27588 -5.37454
2964 4 1 16.5045 -1.77869 -3.84861
2962 4 1 18.5225 -2.03959 -4.83704
2963 4 1 17.5613 -1.60601 -4.40239
2763 4 1 20.4359 -0.984341 -4.77066
2117 4 1 -14.7732 -22.7182 -0.152494
2119 4 1 -14.285 -22.8681 -1.66901
2118 4 1 -14.8798 -23.5882 -1.05467
2121 4 1 -12.5938 -22.3126 -1.27329
2120 4 1 -13.1839 -23.2911 -1.82306
2122 4 1 -12.914 -22.0579 -2.41308
2123 4 1 -12.356 -22.5634 -1.47756
2124 4 1 -12.0529 -21.6349 -0.739201
2127 4 1 -12.1742 -19.3228 -0.892874
2125 4 1 -11.0545 -21.0386 -0.90179
2126 4 1 -11.7752 -20.3413 -0.300808
3582 4 1 -0.646771 -5.51955 -1.89852
3580 4 1 -0.220509 -6.3394 -1.11815
3593 4 1 0.760696 -7.63721 -0.00121765
3583 4 1 0.528835 -5.56925 -2.03483
1816 4 1 10.8484 -5.59122 -0.720917
1818 4 1 11.4413 -5.88026 -0.905346
3562 4 1 -3.52841 -2.76176 -0.819952
3577 4 1 -0.879014 -4.07615 -1.84052
3579 4 1 -0.816894 -5.35329 -1.3226
3578 4 1 -1.6572 -4.62151 -1.07479
3581 4 1 -0.0722015 -5.18486 -0.819951
3588 4 1 1.14741 -5.00714 -0.767573
3586 4 1 1.89678 -4.06728 -1.47144
3585 4 1 1.24351 -4.59237 -2.38322
3587 4 1 1.27089 -3.86026 -0.525805
1811 4 1 7.43183 -3.46751 -1.419
1810 4 1 7.82473 -2.94274 -0.466122
1812 4 1 7.61199 -4.6478 -1.60672
1815 4 1 9.9673 -4.81116 -0.668319
1813 4 1 8.61257 -4.87271 -2.28211
1814 4 1 9.64849 -5.15971 -1.75224
1820 4 1 11.6462 -3.57419 -0.921643
1817 4 1 11.8138 -4.84943 -0.320719
1821 4 1 12.8159 -3.51617 -1.32514
1819 4 1 11.118 -4.69592 -0.676711
1822 4 1 13.4599 -4.40299 -0.696598
1823 4 1 14.2432 -4.7375 -1.49349
1824 4 1 15.4034 -4.81444 -1.80426
1825 4 1 14.4287 -4.78648 -1.09575
1826 4 1 14.6286 -5.13467 -0.00947093
3569 4 1 -2.925 -0.750647 -1.39842
3563 4 1 -3.56836 -1.84193 -1.68976
3561 4 1 -3.51021 -1.62891 -0.395285
3565 4 1 -2.8015 -1.42487 -2.22256
3568 4 1 -3.42203 -0.955464 -2.49308
3564 4 1 -2.52541 -1.66823 -1.02332
3566 4 1 -1.91234 -0.689717 -2.45731
3573 4 1 -0.820652 -1.43678 -1.60429
3570 4 1 -2.67111 -0.0544023 -0.478096
3572 4 1 -0.687044 -0.374911 -0.968286
3574 4 1 0.116403 -2.16535 -1.84396
1807 4 1 7.5308 -1.85372 -0.195643
1805 4 1 9.54941 -1.7247 -0.623865
1808 4 1 8.58319 -1.84146 -0.80195
1804 4 1 9.83375 -0.592093 -0.609283
2975 4 1 14.9039 -2.15159 -1.91744
2978 4 1 15.5098 -0.761762 -1.59789
2974 4 1 14.0677 -2.46446 -2.64144
2976 4 1 14.8935 -0.953451 -2.024
2980 4 1 15.8843 -0.705352 -1.03547
2979 4 1 16.6673 -1.17105 -1.71903
2111 4 1 -14.3321 -24.8648 2.46806
2113 4 1 -14.9982 -23.81 1.75072
2116 4 1 -14.901 -23.5872 0.610339
2115 4 1 -14.9316 -23.9486 1.71065
2129 4 1 -11.5642 -19.4035 1.13734
2128 4 1 -12.2659 -19.141 0.230207
2136 4 1 -13.8959 -17.203 2.06477
2132 4 1 -11.8301 -16.1678 0.51711
2130 4 1 -12.0226 -18.457 0.681167
2131 4 1 -11.6175 -17.355 0.974325
3613 4 10 -0.431605 -16.4616 2.01641
3611 4 1 0.0624112 -16.2995 0.872926
2135 4 1 -13.6944 -16.0893 1.542
2134 4 1 -12.9969 -15.7269 0.671056
2133 4 1 -12.2551 -15.8105 1.58333
3614 4 10 -0.863146 -15.581 1.24985
3612 4 10 -0.74321 -15.5812 1.16615
3610 4 1 1.03637 -15.5055 0.92817
3606 4 1 1.67137 -13.4911 0.442569
3608 4 1 1.90926 -13.5111 0.763532
3607 4 1 2.62842 -14.2402 0.239635
3609 4 1 1.74797 -14.6493 0.381182
3601 4 1 -0.689152 -11.0217 1.77885
3602 4 1 0.454796 -11.3677 1.72797
3604 4 1 0.506645 -11.992 1.65361
3605 4 1 1.37928 -12.5214 1.03917
3603 4 1 0.726166 -11.4675 0.559776
3600 4 1 -0.258413 -9.88929 2.03145
3595 4 1 -0.207598 -8.1862 1.41906
3598 4 1 -0.273724 -8.11581 2.14882
3594 4 1 0.0789548 -8.48781 0.362118
1833 4 1 16.037 -8.15116 1.75174
3597 4 1 -0.66878 -7.78863 1.13686
3591 4 1 -0.348784 -6.02988 1.2931
3596 4 1 -0.395247 -7.22799 2.21874
3590 4 1 0.591992 -5.38754 1.21395
3592 4 1 0.289266 -6.75577 0.648526
1831 4 1 13.8616 -7.65576 1.14264
1829 4 1 14.3197 -6.65626 0.95176
1830 4 1 14.7865 -7.42331 1.7946
1832 4 1 15.1245 -7.72827 1.0878
1828 4 1 14.8648 -5.95856 0.158276
1827 4 1 13.7363 -5.88579 0.335741
3555 4 1 -2.59541 -2.93664 1.60851
3589 4 1 0.41764 -5.0037 0.143232
3557 4 1 -3.03175 -1.03632 0.188184
3558 4 1 -3.79062 -2.00202 0.152597
3556 4 1 -2.7196 -1.99719 0.912977
3559 4 1 -4.63013 -1.35845 0.576041
3560 4 1 -3.53844 -0.996761 0.56298
3551 4 1 -1.51071 -1.94627 1.766
3554 4 1 -2.20498 -1.90814 2.18634
3552 4 1 -2.44202 -1.41968 2.28731
3550 4 1 -0.531219 -2.48624 2.29298
1809 4 1 7.91665 -1.98184 0.157707
1806 4 1 8.71495 -1.85954 0.211249
2112 4 1 -15.4582 -24.4587 2.71577
2110 4 1 -14.2108 -24.2986 3.5212
2109 4 1 -13.5907 -24.9778 4.26611
2114 4 1 -15.6906 -24.0332 2.71421
2108 4 1 -13.9718 -23.8203 4.24859
2107 4 1 -13.4749 -22.7329 3.97109
2106 4 1 -14.1407 -23.4825 4.49439
2103 4 1 -13.1529 -23.1448 5.30948
2175 4 1 -20.3178 -18.4491 4.98558
2137 4 1 -13.6214 -17.6882 3.19557
2139 4 1 -15.2853 -17.2816 4.88614
2138 4 1 -14.4041 -17.2652 3.9739
2159 4 1 -17.0523 -13.3569 5.30865
3599 4 1 0.0105143 -9.06918 2.85789
1834 4 1 16.0117 -8.85417 2.71912
1836 4 1 16.5614 -9.05971 4.69094
1835 4 1 16.7317 -9.42465 3.62312
1855 4 1 21.3554 -8.42185 3.64499
1853 4 1 19.4989 -8.96958 4.72848
1854 4 1 20.5854 -9.04796 4.16876
1856 4 1 21.3069 -9.14183 4.62173
1857 4 1 21.9478 -10.1295 4.44018
1852 4 1 20.0251 -7.91835 4.58435
1844 4 1 18.8629 -6.51237 5.33779
1845 4 1 20.0694 -6.37621 5.04201
3548 4 1 0.272665 -2.91023 2.9475
3553 4 1 -1.66727 -1.50746 3.21148
3549 4 1 -0.298544 -1.88076 3.35212
3547 4 1 1.134 -2.10098 2.7447
3546 4 1 0.950534 -1.03844 3.15818
2094 4 1 -11.2041 -25.3547 7.03858
2095 4 1 -11.0092 -24.7909 5.98726
2097 4 1 -11.7498 -24.275 6.92445
2093 4 1 -10.2795 -25.1446 7.81765
2092 4 1 -9.3645 -24.3941 7.36761
2091 4 1 -10.0601 -25.2407 6.96038
2089 4 1 -9.48645 -24.509 7.76332
2105 4 1 -14.6663 -23.974 5.48075
2101 4 1 -14.3016 -22.3995 6.37691
2104 4 1 -13.8111 -23.5474 6.23642
2102 4 1 -13.5261 -22.0393 5.59382
2100 4 1 -13.5999 -22.6377 7.39639
2098 4 1 -12.6359 -23.4515 7.23937
2096 4 1 -11.5623 -23.7773 5.85683
2177 4 1 -19.1728 -19.0758 6.81213
2176 4 1 -20.0919 -18.8234 6.11255
2178 4 1 -18.9378 -18.6831 7.96405
2174 4 1 -21.3917 -18.2567 5.4405
2173 4 1 -20.3718 -17.9003 5.92666
2171 4 1 -20.3988 -17.7658 6.29386
2168 4 1 -20.7296 -16.2691 6.16545
2169 4 1 -19.5193 -16.3167 5.95212
2170 4 1 -20.6674 -16.6616 5.86692
2172 4 1 -19.3191 -18.1188 6.32049
2141 4 1 -16.5086 -16.8937 6.88709
2140 4 1 -15.6774 -17.1369 6.07452
2142 4 1 -15.3986 -16.3663 6.95418
2245 4 1 -24.5069 -14.2084 6.15805
2243 4 1 -23.6884 -14.5354 7.02783
2241 4 1 -23.9446 -15.7207 6.11037
2240 4 1 -23.2126 -15.8419 7.09578
2239 4 1 -22.5006 -14.8571 7.44251
2242 4 1 -23.1212 -14.8735 6.05208
2244 4 1 -24.0293 -15.2756 6.07704
2238 4 1 -22.4845 -13.747 7.93639
2163 4 1 -19.0061 -13.5652 5.81468
2166 4 1 -19.438 -14.7902 6.03238
2165 4 1 -18.8689 -14.3164 6.94622
2167 4 1 -20.1761 -15.5033 5.39597
2162 4 1 -18.5096 -13.7071 6.89637
2153 4 1 -16.2766 -15.277 7.92905
2152 4 1 -16.1757 -14.2221 7.47199
2149 4 1 -13.6527 -15.9113 5.74482
2150 4 1 -14.563 -15.3716 6.27453
2151 4 1 -15.5644 -15.1071 6.92931
2143 4 1 -14.4771 -15.8408 7.60577
2146 4 1 -13.6211 -16.0524 7.08216
2145 4 1 -14.4445 -15.3143 7.56465
2147 4 1 -13.8462 -15.5988 6.00414
2148 4 1 -12.7122 -15.3406 6.09055
2248 4 1 -24.94 -10.9461 6.04044
2247 4 1 -25.3338 -12.1042 6.05935
2246 4 1 -25.3408 -13.2987 6.01701
2161 4 1 -18.9111 -12.8604 6.04762
2160 4 1 -17.7144 -12.6738 5.9651
2164 4 1 -18.4748 -13.2449 6.86636
2158 4 1 -16.5464 -12.7301 6.13709
2157 4 1 -17.582 -13.0732 6.44205
2156 4 1 -17.4623 -12.789 7.63225
1904 4 1 16.901 -12.0707 7.94158
1863 4 1 22.8349 -11.2702 6.80291
1864 4 1 23.4314 -11.9365 6.03109
1865 4 1 22.5967 -12.2799 6.92895
1866 4 1 21.858 -12.6717 7.78874
2249 4 1 -24.9958 -10.7569 7.13284
2251 4 1 -25.5893 -8.62801 7.00534
2253 4 1 -24.3427 -8.43931 8.06596
2250 4 1 -24.9247 -9.59154 7.40976
2254 4 1 -24.0483 -9.06782 7.10254
2255 4 1 -23.6389 -10.1515 7.50795
2256 4 1 -22.6291 -9.57534 7.46483
2257 4 3 -22.9831 -8.52245 7.02081
1839 4 1 16.0107 -9.47188 5.70395
1838 4 1 15.8548 -9.88654 6.77598
1837 4 1 16.2419 -9.12822 5.90565
1848 4 1 18.2947 -8.71592 7.07513
1840 4 1 16.2602 -8.48147 6.49152
1841 4 1 17.3301 -8.26433 6.74151
1851 4 1 20.5572 -8.19935 5.62044
1849 4 1 19.4339 -8.1776 7.25975
1847 4 1 18.9285 -8.19781 6.16714
1850 4 1 19.8299 -8.7889 6.27253
1860 4 1 22.9255 -9.59018 6.9068
1861 4 1 22.8695 -9.9219 5.75882
1862 4 1 22.2726 -10.1897 6.71351
1858 4 1 21.7814 -9.40431 5.45958
1859 4 1 22.8855 -9.14713 5.7427
2252 4 1 -25.4497 -8.00895 7.98824
1842 4 1 17.4555 -7.19553 6.18766
1843 4 1 18.0687 -6.16562 6.12074
1846 4 1 19.4634 -7.12518 5.79523
2090 4 1 -10.3488 -25.2533 8.11135
2088 4 1 -8.43576 -25.0597 8.14407
2086 4 1 -7.53983 -25.6192 10.0065
2085 4 1 -6.97101 -26.397 10.7398
2084 4 1 -5.95945 -25.6385 10.5612
2083 4 1 -5.52989 -24.6697 10.1221
2087 4 1 -8.03784 -25.7957 8.97147
2077 4 1 -3.09736 -24.5668 10.4614
2078 4 1 -4.22402 -24.3422 10.6649
2099 4 1 -13.3724 -23.3448 8.24783
2181 4 1 -17.7279 -19.002 8.5047
2185 4 1 -16.6707 -19.154 10.0218
2186 4 1 -15.567 -19.5071 9.84513
2179 4 1 -19.9772 -18.1243 8.34414
2180 4 1 -18.8315 -18.5422 8.56006
2183 4 1 -17.8104 -17.5184 9.79194
2182 4 1 -18.2666 -18.5263 9.40359
2184 4 1 -17.6136 -18.5577 10.4187
2205 4 1 -16.9939 -17.0027 10.243
2206 4 1 -16.0673 -16.4094 10.6941
1915 4 1 13.5042 -16.1766 9.71499
1916 4 1 13.598 -16.8334 10.7513
2237 4 1 -22.2231 -13.955 9.14516
2235 4 1 -21.7537 -13.5691 9.48846
2234 4 1 -22.1119 -14.1243 10.4075
2236 4 1 -21.0604 -14.2621 8.87154
2232 4 1 -21.2604 -13.8368 10.355
2154 4 1 -16.3407 -14.0743 8.09963
2155 4 1 -17.3795 -13.6373 8.47997
2208 4 1 -17.0918 -15.1461 10.5724
2209 4 1 -17.4724 -15.6551 9.53646
2210 4 1 -16.6219 -14.9306 10.1844
2144 4 1 -13.5587 -15.5176 8.2916
2207 4 1 -15.8967 -15.3231 10.3508
1914 4 1 12.8292 -15.168 9.46697
1912 4 1 13.1052 -14.6228 9.32925
1913 4 1 13.6694 -15.0658 10.3324
1911 4 1 14.2787 -14.3985 9.44862
1917 4 1 13.9604 -15.9624 9.96938
1918 4 1 14.951 -16.0813 10.5772
1920 4 1 15.6306 -13.9391 9.68435
1919 4 1 15.3796 -15.0004 10.2177
1921 4 1 16.3154 -14.6998 10.2528
1909 4 1 13.3932 -12.8808 10.4193
1910 4 1 14.1787 -13.2851 9.72737
1906 4 1 15.4102 -12.2102 9.28787
1907 4 1 14.405 -12.3282 9.91364
1905 4 1 15.7904 -11.6028 8.28072
1903 4 1 16.3072 -11.25 8.55693
1902 4 1 17.3974 -11.4769 8.73686
1900 4 1 17.2383 -10.7733 9.40918
1870 4 1 19.9964 -11.2856 10.6642
1869 4 1 20.7803 -12.1063 10.1523
1868 4 1 20.7971 -12.7045 9.1522
1867 4 1 20.7959 -12.1088 8.09853
2258 4 1 -23.0064 -8.51187 8.21761
1901 4 1 16.7496 -10.4752 8.4067
1899 4 1 17.4551 -9.65058 9.76861
2259 4 1 -22.1494 -7.80323 8.61578
2260 4 1 -21.0809 -7.21915 8.43785
2261 4 1 -20.6143 -6.4472 9.26712
2262 4 1 -20.5666 -7.57059 9.53179
2263 4 1 -19.4465 -7.03349 9.51085
2264 4 1 -18.5385 -7.18217 10.4199
2268 4 1 -19.7418 -5.0305 9.58052
2269 4 1 -18.8711 -4.58873 8.87626
2271 4 1 -17.7608 -4.02847 9.3336
2272 4 1 -16.8267 -3.35094 9.74985
2270 4 1 -18.8343 -3.70457 9.72252
2267 4 1 -18.6512 -5.13504 10.1228
2274 4 1 -14.7575 -4.3303 10.094
2276 4 1 -15.8674 -2.85434 10.167
2275 4 1 -15.8182 -3.83307 9.60134
2273 4 1 -15.6473 -3.56593 9.89868
2277 4 1 -15.6309 -2.95745 9.01258
2280 4 1 -14.7498 -0.733529 10.0096
2281 4 1 -13.8742 -0.348822 9.29413
2279 4 1 -15.3819 -1.62129 9.68699
2278 4 1 -15.5857 -1.91453 8.47962
2082 4 1 -5.54112 -25.3483 11.1152
2081 4 1 -6.20191 -25.0571 12.0468
2075 4 1 -3.02602 -24.6037 12.6702
2076 4 1 -3.61634 -24.7727 11.5865
2080 4 1 -5.48836 -24.0785 11.9686
2079 4 1 -5.3145 -24.0198 10.8331
2074 4 1 -3.7828 -23.8717 13.3217
2070 4 1 -1.38754 -23.0786 12.9177
2069 4 1 -0.736185 -22.0865 12.5054
2195 4 1 -17.2206 -19.9594 12.6148
2194 4 1 -16.8458 -18.9454 13.2357
2196 4 1 -17.4525 -18.9807 13.2667
2187 4 1 -15.101 -19.7389 10.8974
2190 4 1 -15.9787 -18.8483 12.3943
2189 4 1 -15.248 -19.6923 11.9281
2188 4 1 -16.0791 -19.1827 11.2017
2068 4 1 -1.43076 -21.2444 13.0263
2204 4 1 -17.3097 -16.433 11.2034
1943 4 1 15.3747 -16.5579 12.5674
1944 4 1 16.3741 -16.3616 11.9602
1945 4 1 17.4976 -16.4049 12.4043
1947 4 1 17.3278 -18.6086 12.9591
1946 4 1 17.5978 -17.4469 13.0745
1948 4 1 17.9648 -17.6723 13.4353
2233 4 1 -21.3523 -14.9587 10.8099
2231 4 1 -21.4957 -14.2759 11.3865
2230 4 1 -20.526 -14.5306 12.0456
2229 4 1 -21.1165 -14.047 13.0812
2211 4 1 -16.8463 -14.006 10.9973
2203 4 1 -16.5998 -15.7899 11.9625
2202 4 1 -16.76 -15.5876 13.1484
1933 4 1 15.1842 -15.2149 11.9308
1934 4 1 15.1271 -14.6741 13.0239
1922 4 1 16.1208 -13.7131 10.9174
1923 4 1 15.2103 -13.7489 11.5901
1932 4 1 16.0542 -15.5041 12.7397
1924 4 1 16.0324 -14.44 11.2461
1931 4 1 15.4797 -14.5117 12.7329
1925 4 1 16.7664 -13.9143 12.0041
1881 4 1 22.4261 -13.687 12.7242
1882 4 1 21.5667 -13.5941 13.4469
2228 4 1 -20.6779 -12.8802 13.1484
2214 4 1 -17.503 -13.0285 12.5344
2212 4 1 -17.7577 -13.3791 11.234
2215 4 1 -16.4919 -12.572 11.9968
2213 4 1 -16.9275 -12.582 11.5213
2216 4 1 -16.5916 -12.4814 13.2314
1974 4 1 9.61475 -12.1056 12.0768
1975 4 1 9.4545 -12.8354 13.1238
1973 4 1 10.2759 -13.1231 11.8234
1970 4 1 11.8399 -11.6223 13.366
1971 4 1 12.157 -12.1309 12.3574
1972 4 1 11.0742 -12.5887 12.5731
1908 4 1 14.2837 -12.3505 11.115
1967 4 1 13.4955 -12.0873 13.298
1966 4 1 14.6494 -12.3177 13.3144
1928 4 1 15.2358 -13.1134 12.6064
1897 4 1 17.2659 -10.9915 11.6586
1926 4 1 17.5727 -13.1407 12.4717
1927 4 1 16.4319 -13.0781 12.5854
1873 4 1 18.8121 -11.4522 11.6973
1896 4 1 17.4638 -11.1372 12.8671
1895 4 1 17.0171 -12.1901 12.8118
1894 4 1 16.3958 -11.2864 13.3861
1880 4 1 21.4567 -12.9408 12.9707
1876 4 1 19.1041 -11.0389 11.0929
1879 4 1 20.3566 -13.1761 12.7279
1878 4 1 19.4632 -12.9515 11.9505
1877 4 1 18.9542 -12.2438 11.0471
1871 4 1 19.881 -12.039 11.5931
1872 4 1 19.5568 -11.3861 12.5465
1883 4 1 21.851 -12.4622 13.456
1898 4 1 17.4839 -10.0244 10.9225
1874 4 1 18.6106 -10.3844 11.1652
1875 4 1 19.3368 -10.3998 12.0745
2265 4 1 -18.5776 -6.29153 11.1816
2266 4 1 -19.0862 -5.21657 11.2942
2283 4 1 -13.548 -0.568834 10.7722
2293 4 1 -12.2229 -0.279601 13.1952
2072 4 1 -1.90553 -24.545 14.3176
2073 4 1 -2.57893 -23.779 13.6589
2071 4 1 -1.14031 -23.7891 13.8453
2193 4 1 -16.1677 -18.9623 14.321
2065 4 1 -2.16092 -19.0297 15.4714
2067 4 1 -1.66154 -20.7821 14.1541
2066 4 1 -1.80553 -20.1945 15.1917
2064 4 1 -1.6964 -20.0815 15.8921
2191 4 1 -16.2658 -18.5728 13.534
2197 4 1 -17.7122 -17.897 13.9031
2198 4 1 -17.5311 -16.7543 13.5825
2192 4 1 -15.517 -17.9992 14.3002
2020 4 1 10.8766 -18.2445 16.0775
1941 4 1 14.4425 -16.4498 14.6451
1942 4 1 14.7206 -16.5716 13.5442
1939 4 1 15.4556 -17.072 14.6915
1940 4 1 15.0266 -16.6993 13.609
1936 4 1 15.5685 -16.156 14.7336
1938 4 1 15.3525 -17.331 13.4823
1937 4 1 15.9349 -16.3091 13.6169
1949 4 1 18.0365 -16.6279 14.0779
1950 4 1 19.0789 -16.7379 13.6243
2201 4 1 -16.8235 -14.6746 13.9194
2199 4 1 -16.9637 -15.7984 14.0505
2200 4 1 -15.8281 -15.3788 14.0604
1977 4 1 8.90357 -13.4731 14.3479
1935 4 1 15.5908 -15.3094 13.9181
1930 4 1 16.1957 -14.3248 13.759
1955 4 1 18.1077 -14.5552 16.1383
1954 4 1 18.6291 -13.4621 16.0192
1951 4 1 19.151 -15.6432 14.2306
1952 4 1 18.9404 -15.4419 15.4168
1953 4 1 19.3519 -14.3274 15.6438
2223 4 1 -19.3494 -12.5959 14.6899
2227 4 1 -20.8084 -12.8001 14.392
2226 4 1 -19.9465 -12.704 15.1875
2225 4 1 -18.9277 -13.4484 15.052
2220 4 1 -16.4454 -11.5912 16.1173
2217 4 1 -16.9237 -12.7457 14.3618
2219 4 1 -16.6923 -12.7334 15.7591
2221 4 1 -17.6197 -11.5673 15.7183
2222 4 1 -18.7158 -12.0324 15.5734
2224 4 1 -18.4949 -13.017 13.9725
2218 4 1 -15.8545 -12.9092 14.9122
1979 4 1 7.48306 -11.8886 15.2061
1980 4 1 8.21914 -12.4474 15.8927
1976 4 1 9.23687 -12.2857 14.2608
1978 4 1 8.45809 -12.6195 15.0514
1969 4 1 12.5806 -11.0409 14.119
1929 4 1 15.4891 -13.3824 13.7479
1968 4 1 13.6632 -11.1535 13.9534
1965 4 1 14.9712 -12.536 14.431
1964 4 1 15.6253 -12.538 15.4426
1963 4 1 14.5084 -13.0253 15.6102
1893 4 1 16.2175 -11.7921 14.3959
1958 4 1 17.5015 -12.9415 15.9309
1890 4 1 17.8136 -10.8877 14.7843
1889 4 1 18.3151 -11.5085 15.7242
1884 4 1 21.3284 -13.1184 14.3464
1885 4 1 20.5323 -12.2264 14.4142
1886 4 1 19.801 -11.3419 14.842
1887 4 1 20.4492 -12.2094 15.196
1888 4 1 19.444 -11.7281 15.7003
1892 4 1 16.1415 -10.7347 13.9895
1891 4 1 17.2499 -10.5289 13.7919
2297 4 1 -11.9659 -0.0176235 15.6193
2062 4 1 -1.12331 -20.0443 16.448
2063 4 1 -2.01752 -20.6619 16.9004
2061 4 1 -0.492589 -19.9134 17.4497
2060 4 1 -0.713986 -18.8765 16.7598
2032 4 1 8.00196 -19.6267 18.7512
2031 4 1 7.92236 -20.5031 17.8699
2027 4 1 8.45737 -19.4413 17.8029
2030 4 1 8.95333 -20.3893 18.3619
2028 4 1 9.00257 -20.4517 17.9576
2029 4 1 9.8971 -19.6635 18.1003
2022 4 1 9.73206 -19.2019 16.663
2017 4 1 11.4426 -18.8526 18.2731
2018 4 1 12.1485 -19.2116 17.3586
2059 4 1 0.353683 -18.4193 16.2059
2058 4 1 0.258481 -18.54 17.3931
2057 4 1 0.337142 -17.7177 18.3087
2056 4 1 0.424092 -16.5257 18.6871
2055 4 1 1.21976 -16.3383 17.8466
2053 4 1 2.5385 -17.0105 17.4101
2054 4 1 1.47674 -17.3231 17.1016
2052 4 1 3.45283 -17.3643 18.0614
2049 4 1 4.32417 -17.4858 18.8089
2025 4 1 8.93756 -17.5294 17.0616
2023 4 1 9.43396 -18.0114 16.7231
2021 4 1 9.95054 -17.9895 16.7361
2026 4 1 8.56395 -18.5797 16.9506
2024 4 1 8.7651 -18.6896 17.4319
2016 4 1 10.6746 -18.1601 18.7999
2019 4 1 11.4721 -18.2804 17.1648
2015 4 1 11.1582 -17.3579 18.2641
1983 4 1 7.60024 -15.4632 16.6238
1982 4 1 7.90275 -14.3545 16.1861
1984 4 1 6.69251 -15.8603 17.3321
1987 4 1 7.60942 -15.6981 18.5816
1988 4 1 7.53264 -14.5596 18.4202
1985 4 1 7.43807 -15.7881 18.2761
2010 4 1 10.1874 -15.825 17.7601
2014 4 1 10.9354 -16.1447 18.3563
2013 4 1 11.2419 -15.2563 17.653
2012 4 1 12.3535 -15.0209 17.8253
2011 4 1 11.3454 -15.4746 17.5331
1959 4 1 17.3746 -13.605 16.9437
1957 4 1 17.6434 -13.9677 16.6206
1956 4 1 18.45 -14.6469 17.2245
1960 4 1 16.3111 -13.7729 16.3559
1981 4 1 7.86452 -13.284 16.649
1962 4 1 14.4515 -12.8474 16.7688
1961 4 1 15.4642 -12.9579 16.1781
2034 4 1 7.08071 -20.995 19.4472
2035 4 1 7.43517 -19.8949 19.8523
2036 4 1 6.37835 -19.3243 20.1106
2039 4 1 6.03564 -19.0463 20.541
2037 4 1 6.52923 -19.9465 19.0005
2038 4 1 7.00976 -19.5766 20.0636
2033 4 1 8.23702 -20.8371 19.0414
2051 4 1 4.3232 -17.4258 18.8824
2046 4 1 4.30693 -17.1625 20.0232
2045 4 1 4.765 -16.7513 20.9718
2050 4 1 3.33025 -17.8206 19.3248
2047 4 1 5.43107 -17.0753 20.0513
2040 4 1 6.32722 -18.499 21.474
2048 4 1 5.53032 -17.3185 18.918
2044 4 1 6.0117 -16.5875 20.7561
2007 4 1 10.6464 -16.1621 20.879
1991 4 1 7.77905 -15.6681 20.6502
1986 4 1 6.58309 -15.211 18.9647
1989 4 1 7.73448 -15.1923 19.3849
1993 4 1 7.94395 -14.3844 21.1248
2008 4 1 10.1877 -15.9248 19.8584
1990 4 1 8.15878 -14.6288 20.2791
2009 4 1 9.61722 -16.121 18.8668
1994 4 1 7.73621 -13.2724 21.4297
1996 4 1 8.25022 -13.0721 21.5271
2343 4 1 -16.9675 -0.105062 19.2186
2344 4 1 -17.8687 -0.496196 19.9062
2341 4 1 -16.6989 -0.938657 20.2854
2339 4 1 -16.7638 -0.85235 20.6602
2342 4 1 -15.9491 -0.873553 19.3894
2326 4 1 -13.6057 -0.366566 20.9528
2340 4 1 -15.5834 -0.671564 20.5757
2313 4 1 -11.8033 -0.9598 19.0088
2311 4 1 -11.8044 -0.234392 19.5589
2314 4 1 -10.8465 -1.16521 19.7712
2317 4 1 -11.5608 -1.12659 21.0937
2316 4 1 -10.9016 -0.867442 20.1734
2328 4 1 -13.2372 -0.381127 21.1263
2312 4 1 -12.796 -0.192419 18.9273
2319 4 1 -11.5821 -0.10124 21.4412
2315 4 1 -9.76187 -1.14482 20.3726
2318 4 1 -10.7121 -0.284879 20.7444
2042 4 1 5.12911 -16.4233 21.5741
2041 4 1 5.87281 -17.4606 21.5632
2043 4 1 6.16977 -16.9749 21.8225
1992 4 1 8.43776 -15.3609 21.604
2005 4 1 10.699 -14.1734 22.3553
2004 4 1 10.2008 -13.7665 23.4616
2006 4 1 10.8037 -15.1533 21.6252
1995 4 1 7.80103 -13.1533 22.6375
1997 4 1 7.03992 -13.1511 21.6201
1998 4 1 6.79165 -11.9546 21.6458
1999 4 1 7.43555 -10.9572 22.2131
2000 4 1 7.94473 -12.0506 22.2283
2003 4 1 10.4936 -12.6903 23.8052
2001 4 1 9.10151 -12.1749 22.3856
2002 4 1 10.0953 -11.9337 23.0074
2333 4 1 -15.0439 -3.26236 22.5965
2338 4 1 -16.6032 -1.65529 21.6225
2337 4 1 -16.6756 -2.02908 22.8343
2335 4 1 -16.5866 -2.20292 21.8807
2327 4 1 -14.0628 -0.344678 22.0203
2332 4 1 -15.7397 -2.61596 23.2972
2331 4 1 -15.0121 -2.19505 22.4722
2334 4 1 -15.4993 -2.1358 22.5667
2329 4 1 -13.58 -1.33824 21.7388
2330 4 1 -13.8856 -2.49883 22.0854
2336 4 1 -15.6866 -1.48372 22.2646
2824 4 1 20.1666 7.99963 -16.2629
2787 4 1 23.7381 0.0195725 -13.7129
2833 4 1 19.0616 7.95009 -13.9235
2823 4 1 18.9748 7.93725 -15.9198
2821 4 1 20.3672 7.36518 -15.0737
2820 4 1 21.1347 6.57147 -14.6026
2819 4 1 22.1193 7.28397 -14.8857
2818 4 1 23.3092 7.66598 -15.1308
2817 4 1 22.2075 7.30822 -15.4692
2812 4 1 24.2238 7.53047 -13.6339
2814 4 1 23.8706 7.88335 -13.8869
2816 4 1 22.3184 8.03211 -14.5247
2813 4 1 23.4355 6.91365 -14.23
2829 4 1 18.0463 9.62692 -14.9593
2832 4 1 18.7789 8.68552 -14.7732
2828 4 1 19.198 9.75458 -14.6546
2827 4 1 20.2875 9.61821 -14.9948
2826 4 1 21.3925 9.16777 -14.722
2822 4 1 19.995 8.44307 -15.3741
2825 4 1 20.8745 8.45729 -15.4925
2831 4 1 19.4238 9.37096 -15.5508
2830 4 1 19.0604 9.11856 -14.4882
2834 4 1 19.7388 8.92669 -13.6849
2836 4 1 21.02 9.34263 -13.7308
2838 4 1 21.6017 10.4337 -13.5694
3074 4 1 18.036 11.9566 -13.5773
3077 4 1 18.9007 15.0614 -13.5918
2791 4 1 23.2172 2.4961 -13.3444
2793 4 1 23.0989 2.68693 -12.3917
2776 4 1 23.071 0.768838 -10.9971
2789 4 1 25.2803 1.42251 -12.5737
2788 4 1 24.3466 1.01679 -13.2555
2790 4 1 24.2689 1.81674 -13.1741
2794 4 1 22.161 2.92167 -11.6967
2792 4 1 23.3027 3.67984 -12.9324
2800 4 1 22.8081 4.99001 -11.2702
2799 4 1 22.7102 3.81876 -11.2383
2796 4 1 21.7827 3.66833 -10.8766
2801 4 1 24.035 4.97437 -11.4629
2803 4 1 24.5366 5.08458 -11.3414
2811 4 1 23.4614 7.22299 -12.7579
2815 4 1 22.7633 7.98115 -13.3981
2805 4 1 23.1322 6.66759 -10.9393
2804 4 1 23.5306 5.64266 -11.3901
2809 4 1 24.3758 7.00114 -10.9421
2810 4 1 24.2861 7.54241 -12.0465
3057 4 1 18.4868 10.0569 -11.0428
2839 4 1 20.7614 10.1858 -12.747
2841 4 1 21.2099 9.20521 -11.0589
2840 4 1 21.5342 9.79625 -11.963
2837 4 1 21.0635 9.93095 -12.6166
2835 4 1 20.5943 8.49746 -12.9425
3075 4 1 18.7371 12.8158 -13.1428
3058 4 1 17.4631 10.777 -10.9478
3060 4 1 16.9911 11.7184 -11.1538
3061 4 1 17.7894 12.3947 -11.7183
3073 4 1 18.729 11.6627 -12.6485
3062 4 1 18.7519 13.0527 -11.4134
3072 4 1 19.4449 12.5474 -12.147
3078 4 1 18.4282 15.2523 -12.4488
3076 4 1 18.481 13.9498 -13.3074
3079 4 1 18.5439 16.0753 -11.5634
3071 4 1 19.4765 13.7077 -11.8469
2708 4 1 20.7059 13.8045 -11.4222
3070 4 1 19.0265 14.5386 -11.0832
2705 4 1 22.7574 14.6492 -10.773
2704 4 1 21.8212 15.453 -10.9045
2707 4 1 21.6959 13.6434 -12.2223
2706 4 1 22.7189 14.021 -11.819
3092 4 1 15.1497 17.9605 -10.8834
3093 4 1 15.9657 18.8359 -10.7856
3083 4 1 17.7855 17.6881 -11.5547
3082 4 1 18.7695 17.0639 -11.1621
3084 4 1 17.8544 17.4102 -12.8151
3086 4 1 17.97 17.4095 -12.8289
3085 4 1 17.5279 18.4148 -13.3745
3087 4 1 16.9465 17.5108 -12.1266
3088 4 1 16.4392 18.5996 -11.9911
3089 4 1 16.4108 17.6276 -11.3141
3119 4 1 10.2445 21.147 -11.4686
3118 4 1 10.7947 20.3185 -10.8499
3095 4 1 15.973 21.1607 -10.9277
3091 4 1 15.6036 19.0446 -10.9337
3122 4 1 9.80855 22.9661 -10.949
3121 4 1 9.67937 21.8162 -10.7831
3120 4 1 10.8115 21.9899 -10.7896
3012 4 1 15.2498 1.05555 -8.08003
3011 4 1 15.8861 1.20868 -9.1083
2775 4 1 22.2334 0.496052 -10.1765
2777 4 1 23.4452 0.165739 -10.1359
2779 4 1 23.7798 0.52456 -10.1982
2795 4 1 21.7282 2.45171 -10.6729
2778 4 1 22.9951 1.28606 -9.88889
2924 4 1 25.9767 0.259719 -9.2151
2920 4 1 24.3643 2.63798 -8.69398
2923 4 1 24.9954 0.759157 -8.71328
2927 4 1 26.1371 1.77059 -9.73195
2921 4 1 25.1185 1.90247 -8.09739
2925 4 1 26.6118 1.10894 -9.88795
2926 4 1 26.9279 2.18354 -10.4021
2928 4 1 27.1182 1.31266 -10.3528
2929 4 1 27.4521 0.27614 -9.76773
2798 4 1 22.0537 4.21757 -10.4085
2797 4 1 22.4998 3.22729 -10.043
2919 4 1 23.3866 3.32337 -8.60905
2802 4 1 24.0775 5.16439 -10.2474
2855 4 1 17.2506 6.74985 -9.49428
2854 4 1 17.361 6.30795 -10.6123
2853 4 1 18.4665 5.87537 -10.2071
2856 4 1 16.2982 6.46454 -8.84603
2851 4 1 19.2505 6.09961 -8.89032
2852 4 1 19.1442 6.84893 -9.7601
2848 4 1 20.5381 5.83212 -8.88032
2843 4 1 20.7278 7.96413 -9.18937
2846 4 1 20.8813 6.47641 -9.2859
2845 4 1 21.0436 7.35071 -10.0721
3051 4 1 19.7127 7.14769 -8.19822
2806 4 1 22.1534 7.46546 -10.7178
2807 4 1 22.9621 7.4022 -9.8712
2808 4 1 23.6364 7.97662 -10.6785
3048 4 1 22.3406 7.82708 -8.62978
3039 4 1 22.7717 6.59279 -8.62206
3040 4 1 23.6398 5.74913 -8.48077
3045 4 1 23.0973 7.86636 -8.93204
3041 4 1 24.3093 6.75601 -8.83357
3042 4 1 25.0235 7.7955 -8.85819
3043 4 1 24.6985 7.99424 -9.95044
3056 4 1 17.9854 8.97307 -10.7367
3055 4 1 18.219 8.99492 -9.59929
2844 4 1 20.5691 8.45886 -10.3241
2842 4 1 21.0961 8.83661 -9.94061
3054 4 1 18.9319 8.75015 -8.73491
3052 4 1 19.6382 8.14861 -8.92419
3047 4 1 22.0005 8.86419 -9.09669
2718 4 1 23.4715 9.97857 -9.04033
3044 4 1 23.7509 8.53035 -9.64314
3046 4 1 22.9226 8.81142 -8.31129
3444 4 1 6.57782 12.7451 -8.83821
3059 4 1 17.5829 11.5773 -10.1112
3063 4 1 17.8769 12.9306 -10.5733
3064 4 1 18.002 13.3808 -9.54184
3066 4 1 17.0518 12.7873 -9.7749
2711 4 1 21.3386 12.9348 -9.9744
2712 4 1 22.0175 11.9318 -9.99305
2713 4 1 22.432 11.4379 -8.91945
2717 4 1 23.5423 11.1314 -8.64213
2714 4 1 22.326 12.3377 -8.1338
2715 4 1 22.0255 12.4043 -9.34568
2716 4 1 22.912 12.1794 -8.6502
2719 4 1 23.296 10.9663 -8.31788
3067 4 1 17.3629 13.7648 -10.3803
3068 4 1 18.3071 14.3658 -9.92267
3065 4 1 16.8727 13.8079 -9.20854
2675 4 1 16.4934 15.1468 -8.46516
2677 4 1 17.9446 15.8098 -8.92192
2679 4 1 18.3691 15.9814 -8.74956
2709 4 1 20.9307 14.0814 -10.2404
2710 4 1 20.8577 13.7269 -9.15842
3080 4 1 19.0305 16.0163 -10.4253
2703 4 1 20.7467 15.6762 -10.4367
3069 4 1 19.3639 14.9261 -10.0258
2701 4 1 20.1653 14.9089 -8.80266
2700 4 1 20.0885 16.0027 -9.24284
2702 4 1 21.1036 14.9057 -9.50026
2614 4 1 23.0571 15.8551 -8.81262
2615 4 1 22.3097 15.0951 -8.36992
2613 4 1 22.9401 14.732 -8.94002
2612 4 1 22.8375 15.8362 -9.26172
3090 4 1 16.2178 18.2286 -10.2328
2678 4 1 18.2053 16.5638 -9.8185
3081 4 1 19.2416 17.1652 -10.0714
2699 4 1 20.7152 16.7825 -9.81388
2698 4 1 21.0264 16.3443 -8.75991
2611 4 1 22.7627 16.3205 -8.17728
3114 4 1 10.7346 19.9658 -8.74245
3113 4 1 10.2023 21.104 -8.58707
3116 4 1 11.9821 19.4937 -10.3133
3115 4 1 11.7589 20.2366 -9.42703
3117 4 1 11.7064 20.6704 -10.2022
3094 4 1 15.6406 19.9504 -10.7222
3097 4 1 16.4493 21.3284 -8.76194
3096 4 1 16.7281 21.3224 -9.96858
2683 4 1 17.9691 18.9846 -8.65257
3123 4 1 9.36902 23.5255 -9.9876
3124 4 1 10.5686 23.4687 -10.1939
3126 4 1 10.7679 23.5484 -9.30993
3128 4 1 10.681 23.3801 -8.36445
3125 4 1 11.5859 23.0382 -10.0351
3127 4 1 11.7995 23.4682 -8.78953
3104 4 1 13.3262 22.9466 -8.90514
3108 4 1 12.7611 23.9207 -8.1042
3105 4 1 14.4193 23.3561 -8.62504
3103 4 1 14.4374 22.3615 -8.81404
3098 4 1 16.7151 22.3753 -8.27794
3100 4 1 16.2216 22.6558 -8.24589
3014 4 1 14.2132 0.775342 -7.03354
3013 4 1 15.1943 1.27768 -6.90726
3010 4 1 15.757 1.75979 -8.07484
3015 4 1 14.7594 0.734123 -5.97761
3026 4 1 17.7092 0.431779 -7.26014
3029 4 1 18.8166 0.68457 -7.66067
3027 4 1 17.2523 1.27313 -6.55567
3028 4 1 17.6858 1.07675 -7.64449
3018 4 1 16.5635 0.378537 -5.67751
3030 4 1 19.7058 1.29095 -7.11196
3031 4 1 20.1558 2.20332 -6.38198
2760 4 1 20.2422 0.407476 -5.70112
2922 4 1 24.457 0.962813 -7.68713
3006 4 1 14.9857 4.14509 -7.8642
3009 4 1 15.8878 2.92175 -7.86518
3008 4 1 15.6284 3.41401 -6.77007
3005 4 1 14.9408 3.57756 -6.80065
3002 4 1 14.7262 3.78253 -6.50872
3000 4 1 13.7468 2.73062 -6.0072
3003 4 1 14.5466 4.75755 -5.84003
3001 4 1 13.6027 3.64689 -6.79288
3007 4 1 15.3503 4.5762 -6.79703
3004 4 1 15.1545 4.79194 -6.90529
2850 4 1 18.9598 5.31235 -8.05816
3032 4 1 19.5587 3.15304 -5.91378
3033 4 1 20.0404 3.98307 -6.4667
3034 4 1 19.8983 5.11867 -6.82087
2915 4 1 21.2984 4.38727 -7.45151
2914 4 1 21.4839 4.45693 -6.19628
2918 4 1 22.6738 3.71475 -7.68075
2917 4 1 22.2023 4.71189 -7.41084
2916 4 1 21.6573 4.94324 -6.41457
2871 4 1 12.8666 6.93215 -5.39946
2857 4 1 15.9843 6.97534 -7.78066
2859 4 1 16.0534 7.20027 -7.63727
2869 4 1 14.9043 7.93975 -5.51329
2858 4 1 15.6792 6.93235 -6.57461
2860 4 1 17.2248 7.30967 -8.02753
2864 4 1 16.5853 6.74078 -5.70031
2862 4 1 17.7382 7.50254 -7.52294
2863 4 1 17.4486 7.2948 -6.39522
2861 4 1 16.8442 8.05382 -7.11033
2866 4 1 17.9708 6.85162 -5.39642
2849 4 1 19.9684 5.8108 -7.7894
2847 4 1 20.7377 6.68775 -8.05755
3049 4 1 21.3882 7.69682 -8.05465
3035 4 1 20.2441 5.85909 -5.98603
3036 4 1 21.2983 5.89127 -6.43315
3050 4 1 20.2986 8.00101 -7.50101
3037 4 1 22.4542 5.96262 -6.71636
3038 4 1 22.0548 6.60761 -7.65276
2868 4 1 16.1382 8.16642 -5.4513
3053 4 1 19.67 8.48179 -7.8098
2621 4 1 20.5209 10.4394 -5.65282
2722 4 1 23.8246 10.5547 -6.22545
3447 4 1 4.84823 12.5597 -7.286
3453 4 1 5.10623 11.9094 -5.89472
3454 4 1 4.87012 10.8452 -6.27153
3446 4 1 5.59432 11.8096 -7.91348
3445 4 1 5.60046 12.9189 -8.03789
3443 4 1 6.74278 11.7471 -8.01434
3442 4 1 7.44042 12.0216 -7.17572
3450 4 1 5.50965 13.2648 -6.14735
3441 4 1 7.66955 12.1174 -5.93131
3455 4 1 5.88447 11.0487 -5.58079
3456 4 1 5.71851 11.6711 -6.67139
3457 4 1 6.52203 12.5528 -6.34017
3440 4 1 8.61124 11.8423 -6.64889
3439 4 1 9.37399 12.7995 -6.77655
2672 4 1 16.1485 13.2211 -6.19538
2671 4 1 16.223 12.6678 -7.25719
2631 4 1 17.2818 13.0518 -5.75108
2626 4 1 18.4566 12.5326 -5.59674
2620 4 1 20.7527 10.9829 -6.69506
2619 4 1 20.577 12.1147 -6.54303
2618 4 1 20.4995 12.5407 -7.66732
2623 4 1 19.6956 11.4397 -5.45956
2625 4 1 18.9576 11.5018 -5.42063
2721 4 1 24.1584 11.767 -6.3477
2604 4 1 22.4324 13.2242 -6.17839
2605 4 1 21.9722 12.246 -6.77642
2606 4 1 22.923 12.8656 -6.95191
2720 4 1 23.7623 11.4729 -7.33291
2607 4 1 23.0015 12.9762 -5.70913
3448 4 1 4.92239 13.6942 -7.61667
3449 4 1 4.49654 13.6465 -6.48905
3458 4 1 6.99276 13.6785 -6.32194
3459 4 1 7.15719 14.8217 -6.37862
3460 4 1 7.26143 15.9995 -6.16266
3462 4 1 6.63512 15.9809 -6.29165
3474 4 1 9.60948 15.2925 -5.68166
3437 4 1 10.0923 14.0158 -7.77559
3436 4 1 10.7193 14.9134 -7.35269
3438 4 1 9.1785 14.0041 -6.96213
3475 4 1 9.36536 14.1035 -5.70609
3435 4 1 11.7133 15.6537 -7.36683
3434 4 1 12.5734 14.9563 -6.90604
3433 4 1 12.9422 15.9048 -6.30886
2665 4 1 13.0939 13.6018 -5.93063
2668 4 1 13.5437 15.0316 -7.05636
2669 4 1 14.5493 14.4493 -7.39346
2670 4 1 15.3122 13.5067 -7.16799
2667 4 1 14.5818 14.5493 -7.19284
2666 4 1 14.1567 13.6609 -6.56947
3410 4 1 15.8336 15.3921 -5.65499
3409 4 1 15.747 14.1539 -5.74442
2673 4 1 16.2693 13.477 -7.29431
2676 4 1 17.4516 15.6661 -7.88797
2674 4 1 16.6807 14.5962 -7.4088
3408 4 1 16.6211 14.9653 -5.63974
2617 4 1 21.1108 13.5902 -7.50152
2616 4 1 21.882 14.5557 -7.36423
2608 4 1 23.5735 13.5848 -6.59979
2609 4 1 23.6542 14.7403 -6.88039
2610 4 1 23.482 15.368 -7.83841
2693 4 1 21.9094 16.0337 -6.47601
3461 4 1 7.00634 17.069 -6.7403
3473 4 1 8.76662 16.2084 -5.77134
3419 4 1 15.4 18.6736 -6.65967
3418 4 1 15.8418 17.5956 -6.49643
3417 4 1 15.8557 16.4213 -6.85089
3416 4 1 15.7126 17.5315 -6.318
2680 4 1 18.4514 16.466 -7.71814
3400 4 1 16.6402 17.0252 -5.3883
2682 4 1 17.863 18.1865 -7.70996
2681 4 1 17.8165 17.2204 -7.0156
2686 4 1 18.3541 18.6292 -5.92864
3399 4 1 17.6384 16.306 -5.57709
3396 4 1 18.7505 17.3974 -5.54703
2696 4 1 21.142 17.53 -7.14689
2697 4 1 20.5979 16.6382 -7.65346
2687 4 1 18.8545 18.1319 -6.84378
2690 4 1 19.9223 16.981 -5.47831
2688 4 1 19.8606 17.6104 -6.51816
2689 4 1 19.4939 18.1176 -5.5017
2695 4 1 21.7564 16.5147 -6.81127
2694 4 1 22.4256 16.9614 -5.91471
3158 4 1 11.9065 18.964 -6.11406
3157 4 1 12.1853 19.9731 -5.43964
3155 4 1 12.0606 19.6488 -5.84862
3156 4 1 12.7355 20.6544 -6.2466
3112 4 1 10.9412 21.2834 -7.65389
3421 4 1 15.7861 19.3662 -6.62843
3420 4 1 15.1876 19.1872 -7.70992
3422 4 1 14.6664 19.2336 -6.17072
2684 4 1 17.7365 18.9807 -7.41485
2685 4 1 18.6626 19.372 -6.79578
3133 4 1 8.5311 24.1617 -5.44944
3136 4 1 8.39568 23.4051 -6.9222
3135 4 1 9.12064 23.4889 -5.8802
3137 4 1 9.44413 22.9776 -7.34717
3130 4 1 10.3223 24.015 -6.37333
3129 4 1 10.6179 23.1379 -7.19312
3138 4 1 9.5931 22.142 -6.41323
3110 4 1 12.8305 22.5873 -7.07838
3109 4 1 12.5376 23.7164 -6.90825
3111 4 1 11.8135 22.0967 -7.63899
3099 4 1 15.8405 21.9329 -7.42125
3106 4 1 14.3521 24.1134 -7.65053
3107 4 1 13.6329 23.1996 -7.64793
3102 4 1 15.1575 22.2321 -7.80288
3101 4 1 16.1835 22.3599 -7.09365
2996 4 1 12.6373 2.67863 -3.52817
2997 4 1 13.0669 1.6639 -4.04679
2998 4 1 13.6775 2.55392 -4.71592
2759 4 1 20.0878 0.876281 -4.62657
2758 4 1 20.6801 1.84485 -4.75866
2761 4 1 20.1639 0.697091 -4.57982
2757 4 1 19.9353 1.72073 -3.89417
2762 4 1 21.0067 0.054583 -5.046
2995 4 1 13.0059 3.58172 -2.75435
2999 4 1 13.8042 3.65351 -5.28368
2876 4 1 15.5256 5.30858 -4.00368
2877 4 1 16.4624 4.56091 -3.78003
2756 4 1 20.5192 2.74109 -4.1209
2755 4 1 21.5049 3.40531 -3.80961
2912 4 1 20.7549 4.22152 -4.1126
2910 4 1 20.3994 4.5389 -2.99943
2913 4 1 21.4847 4.46606 -4.98254
2911 4 1 20.0364 5.14138 -3.91185
2754 4 1 21.5683 4.68713 -3.80143
2753 4 1 22.3241 3.88544 -3.46059
2752 4 1 22.3482 4.94224 -3.11945
3497 4 1 2.20801 5.53404 -2.96264
2875 4 1 14.3314 5.64935 -3.99719
2874 4 1 14.0617 6.53205 -4.83931
2878 4 1 15.8657 5.50552 -3.92453
2873 4 1 14.3875 5.39057 -4.86704
2872 4 1 13.758 6.40707 -4.85834
2879 4 1 15.25 6.48681 -3.67171
2870 4 1 13.7011 7.80647 -5.20878
2882 4 1 15.9555 6.96148 -3.32128
2880 4 1 16.3089 6.56794 -3.25617
2867 4 1 17.3301 7.8255 -5.24797
2865 4 1 17.0766 6.33883 -4.68138
2887 4 1 18.4695 7.73955 -3.77641
2884 4 1 16.385 7.57383 -3.6371
2750 4 1 22.1938 5.50385 -2.89013
2749 4 1 22.3712 6.7288 -2.72271
2751 4 1 22.5487 5.81844 -3.95522
3487 4 1 6.96288 10.7321 -2.80498
3484 4 1 7.81553 10.426 -3.86335
3486 4 1 8.12983 10.4182 -2.95241
3483 4 1 8.86836 10.5058 -3.15861
2885 4 1 16.3498 8.68554 -3.97022
2886 4 1 17.4589 8.33033 -3.63702
2622 4 1 19.6774 10.3638 -4.87394
2893 4 1 20.5358 9.49297 -3.71768
2892 4 1 19.493 8.78237 -3.63951
2894 4 1 20.6471 8.65889 -4.68017
2896 4 1 20.9962 9.60353 -3.81623
2895 4 1 19.8574 9.12574 -3.8292
2888 4 1 18.9891 8.19992 -2.81073
2723 4 1 24.0692 9.80539 -5.36012
2897 4 1 21.723 8.60569 -3.92445
2898 4 1 22.9327 8.32153 -3.85437
2725 4 1 25.7237 9.85872 -4.62035
2724 4 1 24.8841 9.12712 -4.71174
2728 4 1 25.7804 10.696 -4.30439
2727 4 1 26.3657 9.90197 -4.91633
3452 4 1 5.50202 12.8444 -5.25322
3485 4 1 8.15662 11.4875 -3.43266
3476 4 1 9.84223 13.0555 -5.33031
3477 4 1 10.0622 12.4846 -4.20098
3478 4 1 9.32022 12.0699 -3.37731
3482 4 1 8.10272 11.2544 -3.70599
2664 4 1 13.0527 13.1671 -4.82004
2661 4 1 11.5098 12.8855 -3.67158
2659 4 1 12.1635 11.4014 -3.5347
2660 4 1 11.2546 11.9072 -2.95088
2658 4 1 12.8795 12.3415 -3.36506
2644 4 1 14.9017 11.9518 -5.25098
2643 4 1 14.6273 12.7505 -4.44162
2645 4 1 15.2863 10.8426 -4.95646
2648 4 1 15.8556 11.8612 -2.89425
2649 4 1 14.9221 11.8447 -3.58697
2646 4 1 15.9175 11.9552 -5.01643
2653 4 1 15.2223 12.601 -2.98944
2647 4 1 15.3099 11.7829 -3.91459
2650 4 1 16.15 12.2299 -3.61641
2651 4 1 15.1948 12.4235 -2.89202
2627 4 1 17.5028 11.927 -5.33716
2628 4 1 18.4576 11.8876 -4.62909
2630 4 1 17.197 12.2836 -4.82586
2632 4 1 17.8995 12.9561 -4.82102
2629 4 1 17.9966 12.9592 -4.38658
2624 4 1 19.4514 12.6428 -5.3402
2602 4 1 21.3062 12.5092 -4.33507
2600 4 1 20.0569 13.047 -3.41765
2601 4 1 20.3587 13.2415 -4.56902
2603 4 1 21.8722 13.0955 -5.11607
2587 4 1 24.2284 12.637 -3.1554
2731 4 1 24.6263 11.6233 -3.02644
2726 4 1 26.1682 10.9161 -4.21047
2729 4 1 25.3476 11.0571 -3.29487
2586 4 1 25.4227 13.0543 -3.07293
2585 4 1 24.2395 13.1588 -2.70711
3451 4 1 5.81029 14.0148 -5.3139
3463 4 1 6.17403 15.5527 -5.33823
3465 4 1 7.87995 16.1014 -4.02682
2662 4 1 12.15 13.8995 -3.29682
3432 4 1 12.9364 15.438 -5.14708
2663 4 1 12.7182 14.1952 -4.38384
3411 4 1 15.144 15.9868 -4.89529
2642 4 1 14.4909 13.9136 -4.55431
2641 4 1 13.6371 14.6963 -4.62627
2640 4 1 13.8832 13.6214 -4.21625
2638 4 1 15.6221 13.7758 -4.18583
2639 4 1 14.681 14.4873 -3.97979
3405 4 1 15.6395 15.7138 -3.94257
3407 4 1 16.0579 15.5429 -4.67041
2654 4 1 14.6756 13.6146 -3.17878
3402 4 1 17.105 15.467 -5.00804
3403 4 1 17.8635 15.5302 -4.07201
3404 4 1 16.7083 15.6773 -3.54953
2633 4 1 17.6366 13.7444 -3.99728
2634 4 1 16.5756 13.8765 -3.38167
2637 4 1 16.6198 14.3331 -4.01602
2635 4 1 17.8384 13.9575 -3.40961
2636 4 1 17.179 14.8644 -3.0331
2598 4 1 19.1708 13.9309 -2.80584
2596 4 1 20.4862 13.8809 -3.12456
3394 4 1 19.5497 15.9146 -3.98263
3392 4 1 20.4245 15.3708 -3.23297
2588 4 1 24.2124 13.7692 -3.3627
2594 4 1 22.2812 14.3093 -2.74571
2592 4 1 23.0076 15.6079 -3.5441
2589 4 1 24.125 14.9949 -3.51142
2593 4 1 22.4743 14.6171 -3.83731
2591 4 1 23.0217 14.5509 -4.13033
2590 4 1 24.0864 14.3254 -4.53106
2584 4 1 25.0344 13.991 -2.7229
3472 4 1 7.65089 16.4313 -5.27678
3468 4 1 7.95782 16.8526 -4.29682
3470 4 1 7.72431 18.4433 -3.98386
3471 4 1 7.82398 17.397 -4.67185
3469 4 1 7.1046 17.4601 -3.59283
3464 4 1 6.90419 16.225 -4.62989
3466 4 1 8.12404 16.3053 -2.91816
3467 4 1 8.49162 17.2768 -3.35854
3431 4 1 12.598 16.4208 -4.68919
3430 4 1 12.1185 17.4497 -5.17192
3429 4 1 13.2243 18.1044 -5.30779
3426 4 1 12.8402 18.7972 -4.56581
3159 4 1 11.6958 18.5474 -4.95582
3427 4 1 13.3096 17.8428 -5.11969
3161 4 1 11.2641 18.6124 -4.65071
3412 4 1 14.8601 17.0853 -5.30536
3428 4 1 13.6891 18.6622 -4.26839
3423 4 1 14.0852 18.6154 -5.31876
3413 4 1 15.7578 17.7607 -4.9502
3415 4 1 15.2197 17.9698 -5.35959
3414 4 1 14.8387 17.0791 -4.71433
3401 4 1 17.3954 16.5673 -4.48892
3398 4 1 17.678 16.6125 -4.37664
3406 4 1 16.2882 16.6125 -4.2614
3397 4 1 17.6828 17.5518 -5.17967
3383 4 1 17.6201 17.5618 -3.58732
2553 4 1 16.1645 18.4669 -3.64859
3384 4 1 16.4409 17.5894 -3.31923
3395 4 1 19.0796 16.2965 -4.99074
3393 4 1 20.5673 16.511 -3.73643
3391 4 1 20.0709 16.4048 -3.09381
3390 4 1 19.9614 17.4445 -3.84434
2691 4 1 21.0436 17.16 -4.94228
3389 4 1 18.9636 17.5115 -3.19887
2692 4 1 21.7998 16.3896 -5.36477
3164 4 1 9.44936 19.0036 -3.69922
3163 4 1 10.0414 19.5712 -4.53434
3152 4 1 10.7495 21.2864 -4.30585
3165 4 1 9.77423 20.0402 -3.23525
3153 4 1 11.6282 20.8623 -4.9708
3160 4 1 11.6359 19.773 -4.86574
3154 4 1 12.6709 20.4742 -5.21989
3162 4 1 11.1387 19.6577 -5.11053
3425 4 1 13.4045 19.839 -4.15192
3424 4 1 13.8811 19.8349 -5.26359
2552 4 1 15.5696 19.5174 -4.06551
2551 4 1 15.8393 20.7277 -3.99735
2554 4 1 15.677 19.5212 -3.30004
2550 4 1 15.0047 21.4293 -3.68034
2549 4 1 14.136 20.8024 -4.29121
2555 4 1 16.3055 20.3077 -2.71699
2560 4 1 18.3713 21.0627 -3.64527
2561 4 1 18.5666 20.0173 -4.03819
2556 4 1 17.3213 20.8772 -3.15857
2562 4 1 19.067 19.3864 -3.23273
2563 4 1 20.2978 18.9838 -3.29094
2559 4 1 19.5773 21.0039 -3.46835
3134 4 1 8.31074 23.0881 -5.00936
3131 4 1 10.1185 24.103 -5.15868
3132 4 1 9.17854 23.8891 -4.49953
3140 4 1 9.91176 22.4949 -4.53284
3142 4 1 9.80686 22.2671 -3.74448
3139 4 1 9.11977 22.0771 -5.36241
3151 4 1 11.7056 21.9318 -4.62568
3150 4 1 12.7134 22.3325 -4.14557
3143 4 1 10.9398 22.6575 -3.95994
3149 4 1 12.6751 23.4745 -4.54495
3148 4 1 11.6614 23.1355 -5.02395
3141 4 1 10.9494 22.6882 -3.80101
3144 4 1 11.1394 23.1353 -2.84422
2548 4 1 14.7225 21.6519 -3.69068
2547 4 1 15.0891 22.6609 -3.31123
2544 4 1 15.3234 23.6056 -2.86837
2557 4 1 17.8434 21.7862 -3.72257
2546 4 1 16.1901 22.9256 -3.61733
2545 4 1 16.3698 24.0502 -3.29909
2558 4 1 18.9329 22.0032 -3.19421
3145 4 1 10.7199 24.3004 -2.72115
3147 4 1 11.9323 24.253 -4.67492
3146 4 1 11.3989 24.7174 -3.76139
3571 4 1 -1.72822 0.251353 -1.09083
1803 4 1 9.47585 0.0615995 -1.48548
1802 4 1 10.6291 0.107446 -1.86342
1801 4 1 11.374 0.923938 -2.39422
1800 4 1 11.2325 2.15014 -2.5678
2985 4 1 15.4285 1.12631 -0.430743
2987 4 1 14.5144 2.04443 -0.720057
2983 4 1 16.0081 0.18336 -0.485638
2988 4 1 14.4857 2.04208 -1.91668
2989 4 1 15.2856 2.69015 -2.61836
2990 4 1 15.5898 2.47974 -1.53153
2986 4 1 14.6733 1.01055 -1.38891
2981 4 1 15.9747 0.0790582 -0.145391
2984 4 1 15.2321 0.422502 -1.37959
2977 4 1 15.5148 0.0895014 -2.44602
2982 4 1 17.0421 0.598642 -0.378981
1798 4 1 9.97631 2.98732 -0.652211
1799 4 1 10.5181 2.87205 -1.78553
1797 4 1 10.7446 3.81327 -0.260695
1796 4 1 11.7026 3.38115 -0.903432
1795 4 1 12.9018 3.18384 -0.857767
1794 4 1 11.9448 3.93123 -0.931429
2994 4 1 13.8934 3.07059 -2.22991
2993 4 1 14.8719 3.7025 -2.65526
2991 4 1 14.7767 3.31856 -1.60616
2992 4 1 15.7563 2.95689 -2.22848
3347 4 1 18.028 4.1001 -1.78496
3348 4 1 16.9914 3.80446 -1.28746
3349 4 1 16.6423 4.84417 -1.00079
3346 4 1 17.7955 4.93786 -0.984964
2909 4 1 20.7758 4.68209 -1.92628
2908 4 1 20.0158 4.28054 -1.05392
2907 4 1 20.7735 5.10481 -0.636568
3342 4 1 19.9791 3.69151 -0.0112521
2906 4 1 21.8781 5.30479 -0.989017
3527 4 1 -5.39503 5.44728 -0.533924
3523 4 1 -5.5504 7.80035 -1.07388
3528 4 1 -6.49517 5.60671 -0.0722527
3525 4 1 -3.92239 6.6373 -1.81903
3512 4 1 -3.7897 7.65621 -0.99138
3524 4 1 -4.7941 6.78548 -0.956942
3526 4 1 -4.55457 5.75541 -1.29653
3504 4 1 -0.869667 7.96195 -0.0673298
3499 4 1 0.856176 7.25418 -2.14585
3498 4 1 1.48699 6.44758 -2.58633
3500 4 1 0.19659 7.53823 -1.17366
3502 4 1 0.0571325 7.45426 -1.44521
3494 4 1 4.3458 6.84334 -1.33791
3496 4 1 3.43364 5.5012 -2.66432
3495 4 1 3.92198 6.58903 -2.3557
3492 4 1 4.31507 7.738 -1.24578
3491 4 1 5.30215 7.97758 -1.8493
3493 4 1 5.39194 7.42858 -1.76259
3353 4 1 15.2746 7.37189 -0.108223
3354 4 1 16.4417 7.58872 -0.35576
2881 4 1 16.5554 7.33857 -2.31546
2883 4 1 16.637 7.56007 -2.50032
3350 4 1 16.6557 5.96613 -0.646576
3351 4 1 16.5652 7.13614 -0.867245
2747 4 1 21.3327 6.39117 -0.602134
2889 4 1 18.9596 7.2948 -1.9662
2748 4 1 21.7868 6.78448 -1.63824
2902 4 1 22.3041 7.42724 -0.743823
2900 4 1 22.6694 7.85091 -1.59144
2903 4 1 23.3298 7.16155 -1.20075
2904 4 1 22.511 6.21271 -1.03986
2901 4 1 23.2474 6.84307 -1.25427
2905 4 1 22.8818 5.38955 -0.389518
3521 4 1 -5.70555 8.65854 -0.7763
3519 4 1 -7.15432 9.49436 -1.32278
3520 4 1 -6.58301 8.3602 -1.57084
3518 4 1 -6.58685 9.39225 -2.42707
3517 4 1 -5.607 9.27209 -1.82294
3515 4 1 -5.46698 8.55029 -2.26273
3522 4 1 -4.83211 8.0928 -0.113306
3514 4 1 -4.82294 8.80309 -1.26776
3516 4 1 -4.76619 9.43716 -2.66344
3513 4 1 -3.94301 8.71331 -0.413221
3503 4 1 -0.251838 8.5397 -0.961811
3501 4 1 -0.628591 8.29005 -0.886058
3505 4 1 -1.88429 8.36141 -0.395812
3489 4 1 5.33055 9.89273 -1.85554
3490 4 1 4.96118 8.98099 -1.31008
3488 4 1 5.78203 10.6544 -2.6645
3352 4 1 16.0412 8.17013 -0.481395
3366 4 1 17.0214 9.82735 -1.13567
3365 4 1 17.2973 8.63084 -1.17863
3367 4 1 17.7897 9.27649 -0.383915
2890 4 1 18.8133 8.43683 -1.91308
3364 4 1 17.3657 9.18976 -0.129222
2891 4 1 19.7495 8.17663 -2.59924
2899 4 1 22.9045 8.34277 -2.67368
2736 4 1 23.7105 10.1065 -1.30862
2737 4 1 23.2138 9.72712 -0.310595
2733 4 1 24.8929 10.6652 -2.13724
2734 4 1 24.2562 10.2707 -1.26477
3481 4 1 7.54339 11.7066 -2.68227
3479 4 1 9.34325 11.7848 -2.20491
3480 4 1 8.38313 11.036 -2.20203
2657 4 1 12.9138 12.0073 -2.21527
2656 4 1 12.7239 13.1977 -2.09329
2655 4 1 13.8454 13.1014 -2.53451
2652 4 1 14.4479 13.2706 -2.30891
3371 4 1 18.683 12.8572 -0.184626
2597 4 1 19.8861 12.9679 -2.57215
2599 4 1 19.0799 12.7034 -2.65319
3372 4 1 19.8699 12.7589 -0.0289051
2735 4 1 23.6086 11.2929 -1.04635
2730 4 1 25.6699 11.8259 -2.45135
2732 4 1 24.5887 11.8655 -1.90379
2575 4 1 21.3096 15.3287 -1.36953
3378 4 1 19.4949 15.7581 -1.24761
2595 4 1 21.1592 14.3897 -2.32232
3377 4 1 19.8084 15.0794 -2.18086
3376 4 1 19.2543 14.329 -1.337
3375 4 1 18.9012 13.848 -0.330117
2576 4 1 21.4978 15.2399 -0.229225
2573 4 1 21.9414 15.4155 -1.4098
2580 4 1 24.066 13.9499 -0.342239
2574 4 1 21.5899 15.8608 -0.332098
2579 4 1 23.8162 15.1539 -0.164754
2583 4 1 25.0752 14.5886 -1.60356
2581 4 1 24.3536 14.99 -0.0279248
2582 4 1 24.5052 14.0326 -0.706797
3381 4 1 17.8611 16.3916 -2.09821
3380 4 1 18.6155 17.3109 -2.16743
3382 4 1 18.0149 17.4888 -2.48268
3385 4 1 16.5647 18.2837 -2.27232
3388 4 1 18.3277 18.3972 -2.56124
3379 4 1 19.6013 16.8882 -1.67753
2571 4 1 21.0918 16.6894 -0.283477
2570 4 1 21.5298 17.5003 -1.07643
2566 4 1 20.5617 17.6346 -1.68967
2564 4 1 20.4905 18.0782 -2.43317
2567 4 1 21.2232 18.3355 -0.928511
2572 4 1 22.162 16.4483 -0.793091
2568 4 1 21.9877 17.396 -1.22148
2569 4 1 21.6031 17.4359 -2.27704
3167 4 1 9.70379 19.2601 -1.38012
3166 4 1 9.52844 20.1808 -2.08612
3170 4 1 9.95614 21.3882 -0.485212
3168 4 1 10.2163 20.2856 -1.02707
3218 4 1 14.5608 19.7869 -1.27327
3216 4 1 13.7764 20.9259 -1.33146
3217 4 1 13.7811 20.1135 -0.408201
3219 4 1 14.9982 20.2951 -0.259085
2535 4 1 17.3379 21.1491 -0.939142
2534 4 1 18.2658 20.4512 -0.713748
3387 4 1 18.2188 19.4684 -2.05157
3386 4 1 17.0168 19.3983 -2.36647
2565 4 1 20.4114 18.8667 -1.48658
3171 4 1 9.0728 22.2588 -0.339479
3214 4 1 13.4915 22.801 -1.04611
3215 4 1 13.5356 21.7354 -0.466023
3213 4 1 13.6108 23.6655 -0.0796707
2542 4 1 15.3367 23.9206 -1.77584
2541 4 1 16.3195 23.4067 -1.48894
2543 4 1 16.2992 24.2214 -2.53594
2540 4 1 17.3481 23.4808 -0.896417
2538 4 1 17.1905 22.3647 -0.966348
2537 4 1 18.0099 21.636 -0.515141
2539 4 1 18.32 22.705 -0.634825
3531 4 1 -6.22158 2.65338 0.646656
3539 4 1 -3.04137 0.0141555 1.97413
3532 4 1 -5.20302 2.69124 1.28592
3537 4 1 -4.12314 1.04873 1.9718
3538 4 1 -3.94094 0.15119 1.20234
3536 4 1 -3.49147 2.06914 2.062
3540 4 1 -2.18195 0.412492 2.69013
3530 4 1 -6.93358 3.62287 0.443451
3529 4 1 -7.07375 4.84069 0.632748
3533 4 1 -4.64847 3.25871 2.20282
1790 4 1 12.9119 3.32189 2.41628
1793 4 1 12.7349 3.80868 0.0386373
1792 4 1 12.9241 4.00674 1.20015
1789 4 1 13.6823 3.22519 1.50771
1791 4 1 13.598 3.11041 1.51811
1784 4 1 16.0477 3.64355 2.20721
1785 4 1 14.8366 3.29036 2.12897
1787 4 1 14.8913 3.68458 2.348
1788 4 1 14.1727 4.28599 1.56986
1786 4 1 14.7005 4.00457 1.19393
1782 4 1 17.1967 2.85397 2.39048
3340 4 1 18.7532 5.11009 1.16507
1783 4 1 16.9109 3.36747 1.38706
3345 4 1 18.3303 5.09291 0.0562854
3344 4 1 18.8956 4.25247 0.688574
3341 4 1 19.7682 4.61348 0.816653
3343 4 1 20.0816 4.43255 0.9666
3511 4 1 -3.1548 7.45564 0.0300881
3510 4 1 -2.11474 7.20343 0.403405
3508 4 1 -0.04742 7.01052 0.737526
3509 4 1 -1.00093 6.82393 0.05759
3356 4 1 15.012 7.33375 1.05748
3355 4 1 15.5146 7.997 0.259061
3358 4 1 15.904 7.47676 1.38704
3339 4 1 18.4562 6.31185 1.13442
3359 4 1 16.9462 7.63017 0.644598
3338 4 1 19.3976 6.87064 0.730778
3337 4 1 20.0644 7.12751 1.6654
3336 4 1 20.6593 7.81008 2.31589
2744 4 1 23.2301 6.20763 0.868037
2746 4 1 21.9885 6.4859 0.420651
2743 4 1 22.9659 7.11283 1.485
2745 4 1 22.1218 5.7887 1.35595
3506 4 1 -0.794192 8.63811 0.00134949
3507 4 1 0.176538 8.11425 0.416355
3357 4 1 15.5167 8.16084 0.443952
3362 4 1 15.9637 10.0257 0.807516
3361 4 1 16.267 9.0577 1.33332
3363 4 1 17.0825 9.63007 0.907089
3360 4 1 16.861 8.09002 1.82015
3368 4 1 18.1735 10.0052 0.454898
3335 4 1 20.4679 9.05787 2.18067
3300 4 1 20.9753 10.1037 1.09934
3321 4 1 23.2223 9.47316 2.21855
3299 4 1 22.0347 9.59823 1.11124
3301 4 1 22.0189 10.5808 1.46934
2739 4 1 23.678 8.75266 0.0303162
2740 4 1 22.702 9.44435 0.377833
2741 4 1 22.1015 8.48677 0.578181
2742 4 1 23.1086 8.33479 1.22981
2738 4 1 22.4501 8.91999 0.205894
3317 4 1 25.0463 9.74666 0.755224
3320 4 1 24.3877 9.68497 2.5327
3319 4 1 24.3256 9.15839 1.48811
3318 4 1 25.113 9.97 1.88659
3315 4 1 25.7131 10.5769 1.61661
3314 4 1 26.9084 10.4078 1.48431
3316 4 1 26.1594 9.97467 0.685022
3373 4 1 18.7643 12.753 0.200782
3296 4 1 20.8984 12.385 2.16821
3295 4 1 21.015 13.2561 1.34647
3370 4 1 19.1125 12.0677 0.709472
3369 4 1 18.946 10.9201 0.49673
3302 4 1 22.4551 11.0078 2.45786
3303 4 1 23.458 11.3995 2.15674
3298 4 1 22.1716 10.7857 1.18696
3288 4 1 24.1798 12.9864 0.325101
3297 4 1 21.6703 11.447 1.98178
3286 4 1 23.2907 12.7415 2.38577
3287 4 1 23.8805 12.5096 1.43063
3289 4 1 24.6791 12.2837 1.07724
3290 4 1 25.4671 13.1274 1.17698
3313 4 1 26.0503 10.8423 2.2944
3311 4 1 25.2887 10.9767 2.48783
3225 4 1 16.0325 15.8156 0.949908
3234 4 1 14.9544 15.4066 1.57277
3233 4 1 14.4292 15.072 2.6712
3235 4 1 14.7361 15.9249 2.60011
3227 4 1 16.6062 15.3321 1.43651
3228 4 1 17.351 14.7968 2.23659
3274 4 1 18.6997 15.5949 0.17261
3276 4 1 20.4705 14.4485 1.08736
3278 4 1 20.7367 14.6227 1.81513
3271 4 1 19.1162 16.0359 0.645827
3269 4 1 20.0414 15.9695 2.38591
3374 4 1 19.139 13.6664 0.875367
3266 4 1 20.7495 15.5912 2.41141
3275 4 1 19.514 15.0075 0.711502
3293 4 1 22.5917 13.6983 1.0403
3292 4 1 23.5445 14.4153 0.974534
3277 4 1 21.5888 14.804 0.9312
3294 4 1 21.9094 13.7052 2.00376
2577 4 1 22.3874 15.9537 0.189373
2578 4 1 22.7172 14.8447 0.354856
3291 4 1 24.4665 13.691 1.14856
3223 4 1 14.6497 16.557 0.731956
3222 4 1 15.3368 17.3664 0.185559
3224 4 1 15.7265 17.0374 0.977949
3221 4 1 15.4471 18.3527 0.962571
3226 4 1 16.2521 16.3149 2.01838
3272 4 1 18.451 16.7792 1.26671
3273 4 1 18.6534 16.7538 0.146688
3270 4 1 20.197 16.2891 1.23817
3174 4 1 8.26306 20.71 1.56589
3175 4 1 8.85159 21.0578 2.5121
3176 4 1 9.97359 20.615 2.23114
3169 4 1 10.0468 20.2721 0.146874
3177 4 1 10.936 20.1827 2.67459
3220 4 1 14.9254 19.2355 0.201149
2536 4 1 17.0695 21.2952 0.207736
2532 4 1 18.771 19.5182 0.554565
2533 4 1 19.0216 20.5541 0.197382
2531 4 1 20.0265 19.8067 0.663078
2528 4 1 19.9716 20.2155 2.4156
2529 4 1 20.7279 19.3365 2.15561
2530 4 1 19.735 18.9461 1.48627
3173 4 1 8.81076 21.5627 1.05455
3172 4 1 9.28366 22.6727 0.807492
3192 4 1 9.1663 23.9577 2.3134
3211 4 1 13.3576 23.5555 1.35557
3210 4 1 13.4046 24.1928 2.24125
3207 4 1 13.0523 23.3261 2.45921
3209 4 1 14.1548 23.2743 2.47114
3208 4 1 13.5678 22.8143 1.47347
3194 4 1 9.94559 25.468 2.10942
3193 4 1 9.60709 24.5487 1.45555
3195 4 1 10.7976 26.2788 2.11049
3212 4 1 14.1684 24.3148 0.744846
3535 4 1 -3.54182 2.35187 3.22655
3543 4 1 -0.975498 1.39554 2.91694
3541 4 1 -1.31893 1.26794 2.79634
3544 4 1 -0.48748 0.280327 3.22628
3542 4 1 -1.48098 2.22361 3.62173
3545 4 1 0.689915 0.0955796 3.45732
3534 4 1 -4.6237 2.90661 3.33785
1727 4 1 11.888 4.04145 5.22176
1729 4 1 13.1854 4.63024 4.45937
1728 4 1 12.436 3.6815 4.25104
1780 4 1 16.0257 3.63544 3.92055
1779 4 1 14.9712 4.18282 4.35983
1778 4 1 14.1122 4.97894 3.93109
1730 4 1 14.2735 4.93298 5.06434
1777 4 1 14.0241 4.07024 4.66743
1775 4 1 15.0316 2.8742 4.79001
1774 4 1 14.8096 3.91231 5.35199
1776 4 1 13.8212 2.91705 4.57646
1781 4 1 16.5213 3.75795 2.78987
1720 4 1 10.5314 7.1649 4.93373
1723 4 1 12.3897 5.67837 4.99809
1722 4 1 11.4678 6.08387 4.43327
1721 4 1 11.7705 6.91283 5.10297
1732 4 1 14.921 7.21552 5.30467
1731 4 1 14.706 6.0709 5.05529
1733 4 1 13.9697 7.38962 4.55059
1702 4 10 4.25449 9.81542 3.5849
1704 4 10 4.11021 9.81049 3.66303
1705 4 1 4.70965 10.5694 4.35101
1703 4 10 4.92163 9.71551 4.59081
1707 4 1 6.55407 10.1537 4.85087
1718 4 1 10.5931 8.79402 5.24275
1719 4 1 11.0547 8.12639 4.46145
3334 4 1 19.8097 9.83097 2.85832
3333 4 1 20.6944 10.359 3.56785
3331 4 1 20.4438 10.5061 3.31687
3324 4 1 21.3912 9.8729 4.63229
3323 4 1 21.5533 9.31559 3.56856
3322 4 1 22.3194 9.98293 2.82759
3312 4 1 25.5956 9.99695 3.01939
1706 4 1 5.78191 11.0467 4.36979
1708 4 1 7.27153 11.134 5.06865
1709 4 1 8.46865 11.2651 4.7642
3332 4 1 21.4485 11.1066 3.31354
3330 4 1 20.4548 10.8242 4.455
3325 4 1 21.3122 10.8718 5.24709
3328 4 1 19.4587 11.9789 4.15576
3282 4 1 20.945 12.9897 3.97783
3327 4 1 19.5675 11.0433 5.02665
3329 4 1 20.2219 11.9003 5.09362
3305 4 1 23.8821 12.1988 3.88922
3306 4 1 23.4376 12.3494 4.97764
3283 4 1 22.0569 13.0306 3.55454
3285 4 1 22.9923 12.7522 3.53397
3304 4 1 24.2998 11.6234 2.92723
3310 4 1 25.3654 11.5865 3.54019
3307 4 1 24.2331 11.7892 4.39213
3308 4 1 25.3429 12.1125 4.20003
3309 4 1 26.1409 11.1862 4.36742
3232 4 1 15.4974 14.7436 2.9589
3237 4 1 14.8491 15.5504 4.17935
3239 4 1 15.4762 15.607 4.7661
3240 4 1 16.0598 14.7238 5.24649
3230 4 1 17.3568 13.4984 3.08698
3231 4 1 16.4626 14.2177 3.31177
3229 4 1 18.1192 14.3236 3.05473
3267 4 1 19.9903 15.0492 3.26532
3281 4 1 21.1066 14.0863 4.51499
3280 4 1 20.255 13.9228 3.58228
3279 4 1 21.0463 14.5138 3.01671
3263 4 1 19.7851 16.1481 3.69533
3268 4 1 20.9562 15.7615 3.20916
3284 4 1 22.8759 13.7677 2.8883
2512 4 1 13.7317 18.0691 5.07065
3236 4 1 14.4667 16.5214 3.63079
3238 4 1 14.9051 16.6294 4.76134
2514 4 1 14.9514 17.8075 3.59636
2516 4 1 15.9195 18.3891 3.85216
2518 4 1 15.8773 18.2164 3.61278
2513 4 1 14.2033 17.2472 4.37946
2519 4 1 15.6173 18.1978 4.78547
2515 4 1 15.4408 18.606 2.77941
2520 4 1 16.4066 18.8397 5.35518
3261 4 1 20.3043 16.9266 5.18345
3265 4 1 21.0731 16.5378 3.00905
3264 4 1 20.8706 16.3977 4.17997
3262 4 1 19.2436 16.4033 4.77621
3178 4 1 10.6406 20.5606 3.80032
3185 4 1 8.27268 21.3655 5.00351
3179 4 1 9.6984 20.581 4.58515
3180 4 1 10.7099 21.1867 5.0442
2517 4 1 14.8596 18.8564 3.6827
2521 4 1 17.0685 19.7511 4.87469
2522 4 1 18.1689 20.2448 4.63475
2524 4 1 18.6896 21.1844 4.04497
2523 4 1 17.4972 21.1742 4.2889
2525 4 1 19.2529 20.1284 4.26508
2527 4 1 20.1696 19.6753 3.46553
2526 4 1 19.5901 18.9781 4.18246
3191 4 1 10.0172 24.0977 3.1331
3188 4 1 8.96278 23.3667 3.44532
3187 4 1 9.65839 23.0281 4.39037
3186 4 1 8.88741 22.3744 5.07464
3205 4 1 12.619 23.9509 3.72274
3206 4 1 13.3797 22.9831 3.55893
3197 4 1 9.90901 26.1693 3.63994
3189 4 1 9.15986 24.6061 3.42349
3190 4 1 10.1501 25.3118 3.23133
3202 4 1 10.422 25.6778 4.93983
3198 4 1 9.65705 26.2726 4.74266
3200 4 1 9.00748 26.085 5.09739
3203 4 1 11.5711 25.2738 5.29999
3204 4 1 12.4202 24.6954 4.72403
3196 4 1 11.0577 26.0973 3.3161
1771 4 1 14.2302 1.88482 6.03707
1770 4 1 14.0778 2.61287 6.90544
1769 4 1 13.7523 2.39404 7.99461
1725 4 1 11.3492 5.17774 5.7431
1724 4 1 12.4715 5.18143 6.09589
1726 4 1 11.1272 4.09234 6.1258
1772 4 1 13.4332 2.70258 6.12841
1743 4 1 13.1092 4.8822 7.4013
1773 4 1 14.3822 3.27838 6.22887
1744 4 1 13.9865 5.19457 6.70953
1745 4 1 14.9144 4.79389 7.28149
1748 4 1 17.6223 4.87921 7.82592
1742 4 1 13.0199 5.88873 8.03449
1734 4 1 13.8007 7.84196 5.5724
1746 4 1 15.7083 5.57442 6.81753
1737 4 1 14.3336 7.42956 7.30259
1738 4 1 14.4988 6.38637 7.8846
1747 4 1 16.851 5.47644 7.11573
1716 4 1 10.7353 9.23887 7.32758
1715 4 1 9.77269 9.89247 7.20887
1713 4 1 11.0062 10.6486 6.70044
1717 4 1 10.8235 9.48052 6.18305
1735 4 1 14.6713 8.49158 5.87974
1736 4 1 13.7227 8.25322 6.66741
1710 4 1 8.43945 11.7991 5.8338
1712 4 1 10.3032 10.9039 5.68834
1714 4 1 10.0719 11.0593 7.21414
1711 4 1 9.55651 11.881 5.67928
3326 4 1 20.3747 10.9259 5.94659
2502 4 1 8.86756 15.4968 7.58894
2501 4 1 9.80618 14.9082 7.8946
2505 4 1 11.1888 15.9553 5.86478
3242 4 1 15.9844 15.532 7.13067
3241 4 1 15.4736 14.8562 6.26939
3247 4 1 18.4522 15.1456 6.29711
3250 4 1 18.5445 14.5698 7.95414
3249 4 1 18.1974 15.6667 7.48312
3244 4 1 17.5973 15.9137 5.8508
3245 4 1 18.8017 15.6144 5.58934
3248 4 1 17.8434 14.5664 7.19667
3246 4 1 19.1417 16.014 6.76906
3255 4 1 20.5261 14.6147 7.93572
3256 4 1 20.7507 15.7515 7.74032
3257 4 1 20.7922 15.541 6.5273
3259 4 1 21.4322 15.5789 6.57624
2498 4 1 7.94512 16.5829 7.77082
2503 4 1 9.19585 16.1988 6.78583
2504 4 1 10.1902 16.382 6.15017
2497 4 1 8.08733 17.794 7.65967
2510 4 1 13.2811 18.4843 5.67514
2508 4 1 13.4027 18.3117 6.39029
2506 4 1 11.8067 16.9054 6.21693
2507 4 1 12.9212 17.1767 6.72831
2492 4 1 10.9152 17.0627 7.85049
2511 4 1 14.086 17.7571 6.21421
2509 4 1 13.8497 17.3749 5.9074
3243 4 1 16.7096 16.3567 6.58676
3260 4 1 21.037 16.4536 5.94006
3258 4 1 21.2036 16.6526 6.24329
3184 4 1 7.62296 20.7086 5.72398
3183 4 1 8.54165 21.1685 6.27265
3181 4 1 9.73018 21.0612 5.78812
3182 4 1 9.35106 22.0779 6.43216
3201 4 1 10.0064 26.631 5.57862
3199 4 1 9.74758 26.7125 5.81803
2282 4 1 -12.9382 0.128631 9.94858
2284 4 1 -13.1433 0.600906 10.7268
1765 4 1 15.2376 5.31527 9.523
1767 4 1 14.2883 3.86154 8.49906
1768 4 1 14.0503 2.76713 8.98338
1766 4 1 15.3628 4.40201 8.67407
1764 4 1 15.9341 4.95807 10.3871
1741 4 1 11.9505 6.16372 8.40673
1740 4 1 12.6185 7.13169 8.34294
1739 4 1 13.7016 7.11092 8.50276
1753 4 1 18.6624 6.93466 8.84276
1751 4 1 17.5559 7.72153 8.66335
1752 4 1 18.06 7.4964 9.73818
1749 4 1 18.344 5.49248 8.57165
1750 4 1 18.1005 6.70784 8.53708
1755 4 1 18.5803 6.94728 10.5154
1754 4 1 19.4265 7.3091 9.72111
3251 4 1 18.5539 13.456 8.31636
3252 4 1 19.319 12.4845 8.3542
2499 4 1 8.72101 15.8303 8.35592
2500 4 1 8.9595 14.6123 8.61932
2482 4 1 10.2992 15.5052 10.4494
2484 4 1 12.3902 16.0628 9.79485
2483 4 1 11.3112 15.5385 9.74433
3253 4 1 19.1623 13.5086 8.94148
3254 4 1 19.5034 14.1562 8.07719
2495 4 1 7.88974 17.6587 8.70557
2496 4 1 7.38811 18.661 8.12657
2494 4 1 9.03659 17.5278 8.28454
2493 4 1 9.85074 16.812 8.51045
2491 4 1 11.182 17.5774 8.91224
2490 4 1 12.0313 18.2432 8.32595
2488 4 1 11.2917 18.7223 9.93551
2489 4 1 11.7149 17.7802 9.41315
2485 4 1 11.6988 16.2223 10.7028
2292 4 1 -11.2005 0.152471 12.6464
2288 4 1 -11.0014 2.04801 12.3694
2287 4 1 -11.8514 2.41073 11.6712
2286 4 1 -11.6225 1.24418 11.3895
2285 4 1 -11.9608 0.305474 10.8166
1762 4 1 16.1402 5.34835 11.4572
1761 4 1 17.1998 5.24689 12.0515
1760 4 1 17.9296 4.24212 12.3785
1759 4 1 18.6357 5.15331 12.2149
1763 4 1 15.2777 5.91406 10.7868
1756 4 1 18.2095 7.71582 11.4382
1757 4 1 18.6666 6.57378 11.5751
1758 4 1 17.9606 5.53517 11.3236
2479 4 1 9.38426 16.0805 12.7469
2480 4 1 9.46611 15.9354 11.6117
2481 4 1 10.1955 14.961 11.4839
2478 4 1 10.2735 16.0431 11.8776
2476 4 1 9.95471 17.6163 13.439
2477 4 1 9.95185 16.4793 12.932
2487 4 1 10.6458 18.377 10.85
2475 4 1 9.7473 18.5728 12.8337
2486 4 1 11.1344 17.2664 11.0408
2473 4 1 9.04722 19.0324 13.2285
2474 4 1 8.93537 18.9131 12.0496
2294 4 1 -12.2429 0.320654 14.2517
2291 4 1 -11.4757 0.840244 13.5945
2289 4 1 -11.0683 2.65742 13.4828
2295 4 1 -12.8545 1.0354 14.9321
2296 4 1 -12.8648 0.646976 16.0555
2298 4 1 -11.6261 1.05279 15.9134
2300 4 1 -11.8882 1.38965 15.4839
2299 4 1 -11.3224 0.600471 14.89
2290 4 1 -10.5062 1.53732 13.5057
2471 4 1 7.94037 20.3098 14.7316
2469 4 1 8.04873 20.0598 14.3172
2472 4 1 8.69848 19.4295 14.3719
2470 4 1 8.21886 21.2185 14.0502
2468 4 1 8.59522 20.8724 14.853
2467 4 1 9.18717 20.6713 13.843
2465 4 1 9.47886 21.1683 15.3031
2466 4 1 10.0717 20.4046 14.5242
2310 4 1 -11.955 0.555937 18.6595
2301 4 1 -11.3305 0.746932 16.4704
2308 4 1 -10.8586 1.24421 18.1576
2302 4 1 -12.09 1.65277 16.5574
2307 4 1 -11.0715 1.94155 17.2924
2303 4 1 -12.7392 2.60007 16.759
2304 4 1 -12.1402 1.92618 17.5331
2305 4 1 -13.3512 1.68719 17.7533
2306 4 1 -12.1537 1.96037 17.7616
2381 4 1 -11.3362 12.0096 17.7188
2383 4 1 -10.8869 12.9017 17.6021
2380 4 1 -11.5097 13.1687 17.5897
2378 4 1 -12.2941 12.8576 18.2107
2379 4 1 -11.5065 12.0728 17.9668
2385 4 1 -9.05913 12.6181 17.9014
2382 4 1 -10.7201 12.0852 16.7809
2384 4 1 -9.79297 13.3951 17.3804
2387 4 1 -10.6791 12.4262 18.6309
2388 4 1 -10.0187 13.3898 18.8287
2393 4 1 -8.83752 14.4352 18.7426
2398 4 1 -5.76296 13.8653 17.8995
2448 4 1 4.94975 15.4593 18.4659
2449 4 1 4.75153 16.2608 17.6706
2447 4 1 4.96846 16.5781 18.7412
2450 4 1 5.75203 16.3572 18.3758
2451 4 1 5.97281 16.967 17.4031
2452 4 1 6.8065 17.8805 17.4882
2453 4 1 5.88742 17.9679 18.2319
2454 4 1 7.10935 18.2721 18.195
2455 4 1 7.46273 18.2917 17.0316
2456 4 1 7.93576 19.0202 17.9463
2460 4 1 7.89417 21.0918 18.0262
2457 4 1 8.9677 19.1509 18.4824
2462 4 1 9.544 20.8689 17.9225
2459 4 1 8.7556 20.737 17.3706
2464 4 1 9.76037 21.5072 16.3742
2461 4 1 8.72924 21.1459 17.0816
2458 4 1 8.19585 19.9158 18.0032
2463 4 1 9.85442 20.3755 16.8075
2346 4 1 -17.5828 1.16414 21.246
2345 4 1 -17.6954 0.0360005 21.0007
2350 4 1 -18.593 2.02707 21.3015
2349 4 1 -17.3485 2.22282 21.4713
2323 4 1 -14.3052 1.03938 19.728
2324 4 1 -14.5759 1.67086 20.7843
2325 4 1 -14.481 0.483929 20.8216
2322 4 1 -13.077 0.938522 19.8917
2321 4 1 -12.7003 1.59776 20.7331
2309 4 1 -10.8734 0.407516 19.1081
2320 4 1 -11.6677 0.91024 20.8982
2351 4 1 -18.3655 3.21007 21.3253
2355 4 1 -16.1742 4.06627 20.4949
2352 4 1 -18.6723 4.33434 21.1348
2354 4 1 -17.0211 3.63768 21.2075
2357 4 1 -15.4251 4.71287 19.6387
2356 4 1 -15.6359 5.17448 20.7583
2360 4 1 -14.9611 7.31146 20.5018
2358 4 1 -15.8283 5.77364 19.389
2359 4 1 -14.8376 6.51695 19.5103
2361 4 1 -13.9978 7.51615 19.8066
2362 4 1 -14.1414 7.89013 20.9568
2369 4 1 -14.3113 10.6169 21.1385
2370 4 1 -14.9167 10.2063 20.1645
2368 4 1 -14.3372 9.45979 21.367
2371 4 1 -14.7883 9.98744 18.9884
2366 4 1 -14.2466 10.0251 20.8823
2373 4 1 -13.0046 10.6338 19.0404
2363 4 1 -13.3476 8.44392 20.1774
2364 4 1 -13.3138 9.66233 20.2406
2372 4 1 -14.1186 10.9396 19.2621
2377 4 1 -12.5057 11.9109 18.8764
2376 4 1 -12.1902 10.8713 19.2652
2375 4 1 -12.266 10.9556 20.4176
2374 4 1 -12.4846 11.6628 19.4678
2365 4 1 -13.3586 10.866 20.4858
2386 4 1 -9.5999 12.574 18.9078
2404 4 1 -6.44418 12.0322 21.3567
2401 4 1 -5.68426 13.4226 20.4362
2403 4 1 -5.79657 11.4184 20.6304
2405 4 1 -5.33004 11.5136 21.2873
2402 4 1 -5.15554 12.3141 20.3198
2431 4 1 2.1113 12.2456 20.6395
2432 4 1 3.03685 12.8549 20.1971
2389 4 1 -10.8628 14.0047 19.1595
2395 4 1 -8.11889 14.691 19.5805
2391 4 1 -9.00516 15.4581 18.8799
2390 4 1 -9.98288 14.7089 19.1794
2392 4 1 -8.43883 14.9994 19.7673
2394 4 1 -7.93433 13.706 18.8977
2397 4 1 -6.48368 13.7274 18.8738
2396 4 1 -7.07746 14.8017 18.9732
2400 4 1 -5.68813 14.5095 20.0975
2399 4 1 -6.15401 14.2054 18.9953
2433 4 1 3.22131 13.9211 20.6946
2445 4 1 5.34061 15.8252 20.9858
2446 4 1 5.13728 15.9249 19.7742
2444 4 1 6.03555 15.0116 20.5572
2443 4 1 5.86198 16.1266 20.6426
2436 4 1 2.69416 16.1682 21.4235
2348 4 1 -17.6454 1.64487 22.4903
2347 4 1 -16.5897 1.73703 21.825
2353 4 1 -17.8534 3.98541 21.9866
2367 4 1 -14.638 10.5106 21.9254
2406 4 1 -5.61277 11.5694 22.5134
2407 4 1 -4.79443 12.366 23.0129
2411 4 1 -3.90345 12.5788 22.3977
2408 4 1 -4.63141 13.4415 23.4761
2410 4 1 -3.45871 12.8115 23.4748
2409 4 1 -4.3754 12.5558 22.7899
2416 4 1 -0.0752866 12.6003 22.5768
2415 4 1 -1.18636 12.821 22.9447
2414 4 1 -2.25621 12.8027 23.4583
2429 4 1 2.65645 12.2532 22.5075
2430 4 1 1.89876 12.8571 21.717
2418 4 1 0.673789 12.9043 23.4298
2420 4 1 0.72374 12.3407 23.4029
2417 4 1 1.04848 12.1298 22.5936
2428 4 1 3.36808 12.5026 23.5175
2427 4 1 2.69474 13.3519 23.2933
2412 4 1 -4.05208 13.6761 22.7381
2413 4 1 -2.97415 13.6937 23.1064
2421 4 1 0.859392 13.5786 23.3825
2426 4 1 2.52186 14.2714 22.5123
2422 4 1 0.867408 13.9204 22.2575
2424 4 1 1.68316 13.5884 22.3085
2423 4 1 1.61063 14.7372 21.863
2425 4 1 2.28834 13.4696 23.3926
2434 4 1 2.85648 14.555 21.6213
2442 4 1 5.30647 15.9454 21.7558
2435 4 1 3.60201 15.5115 21.747
2439 4 1 3.72512 15.4224 23.1673
2438 4 1 3.90284 16.2873 22.3859
2437 4 1 2.8653 16.9434 22.3102
2441 4 1 4.77453 16.2647 22.8478
2440 4 1 3.62604 16.6087 23.0075
2419 4 1 1.03755 12.7184 24.5309
ITEM: TIMESTEP
27600000
ITEM: NUMBER OF ATOMS
1913
ITEM: BOX BOUNDS ff ff ff
-3.5000000000000000e+01 3.5000000000000000e+01
-3.5000000000000000e+01 3.5000000000000000e+01
-3.5000000000000000e+01 3.5000000000000000e+01
ITEM: ATOMS id mol type x y z
2963 4 1 17.6931 -3.77902 -8.1085
2965 4 1 19.4005 -2.80715 -8.5631
2962 4 1 18.4801 -2.91451 -7.98223
2964 4 1 18.7975 -3.44959 -7.84568
2977 4 1 18.6794 -3.02654 -5.71254
2966 4 1 20.0849 -3.50027 -7.8388
2967 4 1 21.1577 -3.6082 -7.39632
2968 4 1 22.317 -3.29088 -7.04124
2969 4 1 22.5661 -3.19909 -5.88821
2961 4 1 18.006 -1.88559 -8.06378
2954 4 1 18.4382 -0.116223 -7.86418
2959 4 1 18.8921 -1.87652 -6.30558
2960 4 1 18.8693 -1.47169 -7.43942
2958 4 1 19.6796 -0.881405 -6.1943
2957 4 1 19.0492 -0.675864 -7.24707
3605 4 1 -0.721758 -13.9231 -3.23566
3609 4 1 -2.5624 -12.9134 -2.85392
3607 4 1 -0.863925 -12.7538 -3.33857
3604 4 1 -0.308121 -12.7838 -3.42416
3608 4 1 -1.8493 -12.1903 -3.63857
3603 4 1 0.55448 -13.2651 -4.14914
3601 4 1 1.22051 -11.9084 -3.83157
3600 4 1 0.965219 -10.9588 -4.42506
3599 4 1 2.01627 -11.4747 -4.59851
3602 4 1 0.0350319 -12.267 -3.88488
3595 4 1 2.47942 -13.2058 -3.13556
3606 4 1 0.239107 -13.1896 -3.45302
3597 4 1 2.63471 -12.2769 -4.06237
3598 4 1 2.93227 -11.9874 -5.23927
3596 4 1 3.08149 -13.3632 -4.13195
3579 4 1 4.2787 -6.75008 -2.76119
3567 4 1 1.93662 -2.92002 -3.48508
2982 4 1 19.9795 -3.7002 -3.46545
2979 4 1 19.7446 -3.41553 -4.45693
2975 4 1 20.4899 -2.75694 -4.35309
2976 4 1 19.4265 -3.17964 -4.83896
2980 4 1 20.0837 -3.63078 -3.37184
2981 4 1 21.1062 -4.123 -3.61909
3543 4 1 -6.01892 -1.42299 -2.74339
3545 4 1 -7.54558 -0.546511 -2.94439
3544 4 1 -6.48713 -0.742457 -3.58108
3561 4 1 -0.153485 -2.22312 -3.03478
3565 4 1 1.85134 -2.47036 -3.05692
3566 4 1 3.02929 -2.66333 -3.26839
2978 4 1 19.1398 -2.38367 -4.83284
2973 4 1 20.8357 -2.49343 -3.24916
2970 4 1 22.2683 -2.21222 -5.15606
2971 4 1 22.7169 -1.87004 -4.03218
2974 4 1 21.6645 -2.46336 -4.22629
2972 4 1 21.855 -2.67879 -3.89975
3610 4 1 -2.91396 -14.093 -2.6855
3614 4 10 -1.91052 -14.2443 -0.527098
3611 4 1 -2.37464 -14.5048 -1.68082
3612 4 10 -2.05287 -14.3198 -0.468355
3592 4 1 2.12608 -11.5263 -0.353518
3593 4 1 2.20676 -11.5938 -1.56694
3594 4 1 2.70465 -12.3004 -2.42776
3591 4 1 3.17144 -11.0367 -0.134134
3584 4 1 3.69374 -8.07866 -1.118
3582 4 1 3.83104 -8.6131 -0.968755
3585 4 1 3.46816 -9.19127 -1.11073
3586 4 1 4.34243 -9.73672 -0.499254
3587 4 1 5.526 -9.71217 -0.801189
3571 4 1 1.72221 -5.48628 -1.50244
3577 4 1 5.0422 -5.81761 -1.17901
3581 4 1 3.29954 -7.67788 -1.50779
3580 4 1 3.1481 -7.00734 -2.43539
3578 4 1 4.30599 -5.75742 -2.06598
3576 4 1 5.07615 -6.98275 -1.44687
3575 4 1 4.97845 -5.9495 -2.07893
3583 4 1 4.59342 -7.84734 -0.350186
3572 4 1 2.63605 -5.08766 -0.928777
3562 4 1 0.0131153 -3.22333 -2.31039
3568 4 1 2.0578 -2.79607 -2.30371
3569 4 1 1.49322 -3.83463 -2.1204
3570 4 1 0.881939 -4.81104 -1.82261
3574 4 1 4.69873 -4.89065 -1.62257
3573 4 1 3.72771 -5.37082 -1.24266
2983 4 1 20.4767 -3.57373 -2.3382
2986 4 1 21.1239 -2.85982 -0.917832
2984 4 1 20.1048 -4.09464 -1.37793
2985 4 1 19.971 -2.86371 -1.15916
3546 4 1 -8.52144 -0.0495008 -2.51148
3547 4 1 -7.28124 -0.210415 -2.50345
3540 4 1 -6.19944 -1.30218 -2.22441
3542 4 1 -5.53657 -2.2208 -2.03868
3541 4 1 -5.95367 -1.49217 -1.14408
3539 4 1 -5.41434 -0.807981 -1.40362
3538 4 1 -4.95489 -1.75218 -0.825055
3537 4 1 -3.90253 -1.34534 -0.357056
3557 4 1 -2.64465 -0.576028 -1.16752
3560 4 1 -0.759058 -1.63381 -2.22453
3559 4 1 -1.90444 -1.97437 -2.62096
3558 4 1 -2.46192 -0.957357 -2.28793
3563 4 1 -0.262241 -2.17514 -2.68146
3564 4 1 0.882153 -1.88049 -2.48645
2990 4 1 19.9313 -1.83029 -0.0357347
2989 4 1 21.1263 -1.84128 -0.382592
2987 4 1 21.9178 -2.05259 -0.797082
3613 4 10 -0.948244 -14.1968 0.0689907
3590 4 1 3.98231 -10.2105 0.305025
3589 4 1 5.09181 -10.5757 0.0380076
3588 4 1 5.63721 -9.51785 0.402441
1866 4 1 26.4673 -7.91163 2.10853
1865 4 1 26.9909 -6.94706 2.47835
1864 4 1 28.1426 -6.68625 2.2934
3531 4 1 -6.096 -2.85675 1.78153
3532 4 1 -6.16968 -3.97099 1.33774
3533 4 1 -5.26073 -3.08062 1.23051
1818 4 1 9.48206 -2.87654 2.52922
1821 4 1 11.3305 -3.52275 2.59068
1823 4 1 13.254 -3.94733 2.57972
1839 4 1 21.0758 -4.49613 2.49413
3530 4 1 -6.78499 -1.9094 1.91541
3535 4 1 -5.09784 -2.48344 0.910318
3526 4 1 -3.89292 -0.0792346 2.47731
3524 4 1 -4.84872 -0.0399411 2.01532
3536 4 1 -3.9843 -2.0862 0.612298
3534 4 1 -4.35332 -2.59193 1.78301
3527 4 1 -4.21226 -1.06322 1.972
3528 4 1 -5.30094 -0.909775 2.33097
1806 4 1 11.4799 -0.554557 2.17758
2991 4 1 20.3693 -0.912926 0.575224
2992 4 1 19.4342 -0.810717 1.40783
2993 4 1 19.9187 -0.203776 0.438998
2988 4 1 21.838 -2.47781 0.368108
2133 4 1 -14.2132 -24.3196 4.92178
2132 4 1 -13.2902 -25.0235 5.07531
2135 4 1 -14.078 -23.6078 4.78183
2134 4 1 -15.313 -23.8446 4.86996
2136 4 1 -13.7628 -22.9277 3.80177
2138 4 1 -13.8204 -22.3182 4.27656
2137 4 1 -13.106 -23.0844 4.77159
2158 4 1 -19.6213 -19.4126 4.70606
2153 4 1 -16.5824 -19.5115 4.43158
2148 4 1 -16.3424 -20.4205 3.2165
2140 4 1 -14.2252 -20.8603 4.27642
2150 4 1 -15.8498 -20.0407 5.05842
2147 4 1 -15.481 -19.8723 3.9805
2149 4 1 -15.6561 -19.7638 3.87378
2142 4 1 -14.3793 -19.3232 5.37947
2141 4 1 -13.7205 -20.2386 5.15336
2144 4 1 -14.0378 -19.3927 4.18433
2139 4 1 -13.3673 -21.4503 4.96033
2143 4 1 -13.4376 -19.9284 5.04775
2154 4 1 -17.2756 -18.5785 4.65386
2155 4 1 -18.1432 -17.786 4.85451
2146 4 1 -15.2194 -18.7644 3.53292
2145 4 1 -14.7506 -18.5233 4.59237
2169 4 1 -22.4344 -15.0579 4.79872
2168 4 1 -22.018 -14.1133 4.31809
2170 4 1 -22.9541 -16.0723 4.9785
2167 4 1 -21.093 -14.5981 4.88761
2166 4 1 -20.2492 -15.4454 4.74404
1881 4 1 24.1115 -11.5676 4.67623
1882 4 1 24.0058 -12.6509 4.22004
1883 4 1 23.8209 -12.8559 5.33786
1878 4 1 24.9438 -11.6157 4.76283
1877 4 1 25.9851 -11.0679 4.61283
1847 4 1 23.4449 -8.48529 5.22307
1872 4 1 24.0179 -9.74493 4.78141
1871 4 1 24.9106 -9.29064 4.13466
1870 4 1 25.6695 -9.80211 3.32035
1869 4 1 26.5269 -10.5765 3.59146
1868 4 1 25.6147 -9.87131 3.31045
1867 4 1 25.8411 -8.74985 2.70246
1873 4 1 24.6797 -10.7168 5.07481
1846 4 1 22.8363 -7.5137 4.77117
1842 4 1 23.1066 -5.8472 4.41222
1861 4 1 26.9019 -6.12405 4.08056
1860 4 1 26.3536 -5.51736 4.9598
1859 4 1 25.7014 -5.87993 4.10706
1863 4 1 27.747 -7.31543 3.20158
1862 4 1 27.8551 -6.06972 3.34736
1819 4 1 10.5291 -3.21154 2.93492
1822 4 1 12.4597 -3.06466 2.76918
1820 4 1 11.0088 -4.03757 3.53913
1831 4 1 15.9065 -4.71861 3.94827
1826 4 1 13.5384 -4.28843 3.6791
1824 4 1 13.63 -4.09321 3.70507
1825 4 1 14.2753 -4.7281 2.93609
1828 4 1 14.2448 -4.09126 4.5268
1827 4 1 14.6789 -4.49397 3.489
1829 4 1 13.7624 -5.11777 4.31572
1830 4 1 14.9657 -5.18708 4.38281
1834 4 1 17.6345 -5.21316 3.00598
1833 4 1 17.547 -5.30505 4.19491
1832 4 1 16.8733 -4.97626 3.33126
1835 4 1 18.5739 -4.72811 3.569
1838 4 1 19.9537 -4.8911 2.72882
1837 4 1 19.7596 -3.94617 3.36894
1836 4 1 19.6761 -5.18798 3.3458
1840 4 1 21.2002 -5.02681 3.61121
1841 4 1 22.0854 -5.24348 4.42477
1858 4 1 25.4396 -4.74206 4.45624
3529 4 1 -5.94641 -1.81554 2.75503
1815 4 1 7.96856 -1.61103 4.86178
1813 4 1 9.77422 -0.174183 4.69607
1814 4 1 9.07202 -1.11165 4.59768
1812 4 1 9.53681 -0.376091 3.5578
1816 4 1 8.36536 -2.44923 4.1465
1817 4 1 8.40656 -2.35427 2.90146
1811 4 1 10.6914 -0.32966 3.78684
1805 4 1 10.6137 -0.117677 2.79274
1810 4 1 11.1383 -0.0118653 4.95935
1807 4 1 11.2452 -1.28063 3.12809
1809 4 1 11.4156 -0.129998 3.82434
1808 4 1 11.9536 -1.20765 4.16362
2129 4 1 -14.4809 -24.4697 7.61325
2130 4 1 -13.4102 -24.774 7.19889
2131 4 1 -12.7365 -24.8807 6.15363
2127 4 1 -13.891 -23.5245 7.80333
2159 4 1 -19.0574 -19.6651 5.64081
2152 4 1 -17.1867 -19.1314 5.43747
2151 4 1 -16.815 -20.2954 5.64807
2171 4 1 -23.6669 -16.4376 5.79481
2172 4 1 -23.1481 -16.4807 6.87057
2162 4 1 -19.0412 -16.8383 7.32674
2164 4 1 -19.8933 -16.8731 6.33221
2157 4 1 -19.2089 -18.7053 5.50727
2161 4 1 -19.1167 -17.9912 7.21924
2163 4 1 -19.5214 -17.8664 6.92212
2156 4 1 -18.706 -17.6962 5.81093
2160 4 1 -18.7455 -18.696 6.26686
2173 4 1 -22.8449 -15.3633 6.7318
2174 4 1 -22.3275 -14.2778 6.81986
2175 4 1 -21.6073 -14.1895 7.67115
2165 4 1 -20.6103 -16.1285 5.6573
1892 4 1 20.7778 -14.7285 7.6002
1893 4 1 20.1539 -13.8969 8.0574
1891 4 1 20.8547 -13.6404 7.27225
1884 4 1 23.2731 -13.7013 5.97205
1885 4 1 23.4344 -14.85 6.2354
1886 4 1 22.8172 -14.8896 7.30488
1889 4 1 22.6632 -14.7925 8.02022
2183 4 1 -24.374 -13.2151 7.05307
2186 4 1 -21.5526 -11.6835 7.27876
2182 4 1 -23.2222 -13.4312 6.92161
2185 4 1 -22.2328 -12.4732 6.70169
2181 4 1 -22.6305 -13.2802 7.90451
2184 4 1 -23.2388 -12.8271 7.23076
2188 4 1 -20.9762 -11.7306 7.37258
2189 4 1 -20.1289 -12.3401 7.92063
1894 4 1 20.0327 -12.7461 7.92845
1880 4 1 24.2518 -11.9072 5.86832
1879 4 1 25.3631 -11.4359 5.9146
2257 4 3 -24.4029 -8.57211 7.91651
1849 4 1 23.4686 -8.84073 5.86496
1850 4 1 24.0484 -9.10422 6.90996
1852 4 1 24.0892 -8.3745 6.97146
1875 4 1 25.6515 -9.84818 5.53222
1874 4 1 24.8964 -10.4464 6.29379
1854 4 1 25.0684 -8.17978 5.54386
1876 4 1 26.4797 -10.6518 5.53556
1851 4 1 24.5522 -8.86371 8.02378
1853 4 1 24.6653 -9.02655 6.17094
2265 4 1 -24.6274 -5.63738 7.25038
2264 4 1 -25.6977 -5.4264 6.74731
2261 4 1 -25.6978 -5.92602 7.43916
2271 4 1 -21.5866 -5.77235 7.9029
2272 4 1 -20.9325 -5.50417 6.94672
2277 4 1 -18.4924 -5.90221 7.65228
1845 4 1 23.2571 -7.49038 5.99902
1848 4 1 24.0571 -7.76806 5.99221
1843 4 1 23.2413 -6.1077 5.6077
1844 4 1 23.772 -6.56598 6.65208
1855 4 1 25.2906 -7.03504 5.95709
1856 4 1 25.2413 -5.91651 5.57014
2262 4 1 -25.4507 -5.06486 6.58542
2263 4 1 -26.6131 -4.94892 6.14582
2267 4 1 -23.557 -4.87307 7.31901
2269 4 1 -23.1395 -4.20574 7.37688
2270 4 1 -22.2297 -4.79895 7.66959
2273 4 1 -19.9395 -5.06577 7.34924
2274 4 1 -21.0156 -4.81218 7.70575
1857 4 1 25.024 -4.73567 5.62827
2128 4 1 -14.1279 -24.2078 8.74915
2126 4 1 -13.6122 -23.1032 8.9608
2124 4 1 -13.6623 -23.6295 9.50746
2125 4 1 -13.1342 -22.7531 10.0137
2123 4 1 -13.1384 -22.798 10.1899
2177 4 1 -22.2827 -14.3896 8.47151
2179 4 1 -22.5542 -14.6102 9.00964
2178 4 1 -21.5448 -14.1557 9.45356
2176 4 1 -21.2971 -13.7719 8.79837
2192 4 1 -19.0946 -13.9151 10.1485
1907 4 1 17.2973 -13.6659 10.5781
1906 4 1 18.0311 -13.8613 9.71883
1905 4 1 18.0252 -15.0095 10.0432
1904 4 1 18.7156 -14.1259 9.47848
1903 4 1 19.6978 -14.4672 10.1918
1888 4 1 23.6186 -15.013 8.78651
1890 4 1 21.5847 -14.3114 8.09855
1887 4 1 22.6743 -14.5341 8.36734
2180 4 1 -22.6126 -13.4205 9.01732
2250 4 1 -23.2908 -11.8334 10.576
2191 4 1 -19.5644 -13.1213 9.38571
2190 4 1 -19.9183 -12.0656 9.09216
2187 4 1 -21.5269 -11.9907 8.41994
2197 4 1 -19.8898 -10.9819 10.4535
2195 4 1 -18.8426 -11.3942 10.5787
2193 4 1 -18.8432 -12.7075 10.2496
2194 4 1 -18.8008 -11.7513 9.43176
1912 4 1 15.5397 -12.6706 10.4207
1913 4 1 15.7639 -11.4784 10.6768
1915 4 1 16.7081 -12.1079 10.5652
1914 4 1 16.6755 -11.1464 9.8988
1897 4 1 19.257 -11.9157 8.92243
1895 4 1 20.6501 -11.736 8.15122
1898 4 1 19.5265 -12.0705 10.0824
1896 4 1 20.3521 -11.5943 9.2737
1899 4 1 19.7149 -13.2024 10.3807
2252 4 1 -24.5812 -10.2219 10.5304
2251 4 1 -23.5573 -10.6893 10.1389
2253 4 1 -23.4621 -10.1397 10.4262
2256 4 1 -23.8939 -9.09097 8.89332
2254 4 1 -22.33 -9.5602 10.4356
2255 4 1 -23.0074 -9.68518 9.48996
2260 4 1 -24.9359 -6.10024 8.32793
2259 4 1 -24.8561 -7.26191 8.72639
2266 4 1 -24.1075 -5.46264 8.25685
2258 4 1 -23.8188 -7.5553 8.29927
2276 4 1 -19.3369 -5.62206 8.37095
2275 4 1 -20.488 -5.70932 8.27339
2268 4 1 -23.5415 -4.7093 8.41376
2278 4 1 -17.7594 -5.2541 8.23734
2279 4 1 -17.6349 -4.27867 9.08212
2280 4 1 -17.6122 -3.54022 9.94409
2281 4 1 -17.4412 -2.41666 9.48058
2282 4 1 -18.1118 -2.39056 10.5096
2284 4 1 -18.6797 -2.19559 10.7333
2285 4 1 -17.5177 -1.88231 10.5839
2122 4 1 -13.9425 -22.2077 10.9018
2120 4 1 -13.9221 -23.1965 11.6333
2119 4 1 -14.6031 -22.2883 11.3682
2117 4 1 -14.1208 -22.2503 13.0045
2118 4 1 -14.9527 -21.7204 12.2847
2121 4 1 -13.0186 -22.459 11.6734
2116 4 1 -14.0724 -21.0481 12.8683
2095 4 1 -11.5101 -19.1432 12.1688
2088 4 1 -12.5389 -19.1343 13.283
2097 4 1 -9.28719 -18.8794 12.2675
2111 4 1 -10.2311 -21.2216 13.2834
2099 4 1 -9.23383 -19.7925 12.1725
2100 4 1 -9.60338 -20.3754 13.1841
2098 4 1 -10.0348 -19.5077 12.9879
2101 4 1 -8.55445 -21.0002 13.1137
1948 4 1 8.74522 -21.0575 13.3057
1947 4 1 9.47852 -20.444 12.5586
1946 4 1 10.1066 -19.7445 13.2327
1942 4 1 12.8296 -20.1158 13.2209
1938 4 1 14.1953 -19.1463 13.2961
1939 4 1 14.1083 -20.2997 13.4101
2093 4 1 -12.8731 -17.4035 11.8088
2094 4 1 -12.5604 -18.5813 11.8149
2090 4 1 -12.2527 -17.9591 13.2102
2091 4 1 -12.5405 -17.2013 12.2334
2092 4 1 -12.1772 -18.2981 12.2908
2096 4 1 -10.4551 -18.6097 12.2735
1975 4 1 8.92832 -16.4145 12.735
1936 4 1 15.5401 -17.3017 13.3187
1934 4 1 15.2761 -16.752 13.2668
1935 4 1 14.9787 -17.3886 12.2801
2246 4 1 -20.511 -13.8831 11.4232
2245 4 1 -20.8764 -13.9064 12.6201
2211 4 1 -15.1845 -15.9396 13.244
2209 4 1 -15.5324 -13.9959 12.7695
2221 4 1 -12.1014 -14.608 12.4592
2222 4 1 -11.0741 -14.3513 12.0677
2225 4 1 -11.3889 -13.696 12.8316
2223 4 1 -10.8589 -13.5682 12.9945
2220 4 1 -11.5784 -15.1483 13.4022
1981 4 1 6.88858 -14.7481 13.3915
1978 4 1 7.64702 -14.6608 13.1391
1980 4 1 7.94806 -14.4604 12.8929
1976 4 1 9.28783 -15.4117 13.2218
1977 4 1 8.50761 -15.0873 12.4156
1910 4 1 16.0677 -13.4699 12.1929
1933 4 1 14.613 -15.8649 12.938
1902 4 1 20.4766 -13.8773 10.8119
1901 4 1 19.3886 -13.6156 11.0233
1920 4 1 18.911 -13.5118 12.5728
2249 4 1 -22.5465 -12.6526 11.1974
2247 4 1 -21.5449 -13.3464 11.0976
2243 4 1 -21.5669 -13.1038 12.6515
2248 4 1 -21.538 -12.111 11.1769
2198 4 1 -19.2854 -10.9339 11.4225
2244 4 1 -20.4707 -12.9593 13.257
2199 4 1 -18.9946 -11.9137 11.9162
2242 4 1 -20.6675 -12.8779 11.9912
2241 4 1 -19.8685 -13.3148 12.7096
2206 4 1 -16.5738 -13.1754 11.4308
2200 4 1 -17.9949 -11.8956 11.2148
2202 4 1 -16.2252 -11.4406 11.8917
2201 4 1 -17.1762 -12.1352 12.0496
2203 4 1 -16.0427 -12.4698 11.3673
2207 4 1 -15.9719 -13.1723 12.5119
2208 4 1 -15.3385 -12.9718 13.4353
2205 4 1 -15.9011 -12.8732 12.4383
2204 4 1 -14.9288 -12.6108 11.9185
2229 4 1 -14.1008 -12.6872 12.7403
2226 4 1 -12.3893 -12.9922 12.7329
2228 4 1 -12.8916 -12.5745 12.4885
2224 4 1 -10.6001 -13.4462 11.9052
1909 4 1 15.1342 -13.3428 11.523
1911 4 1 15.4612 -12.7202 11.5935
1908 4 1 16.3134 -13.2039 11.1704
1918 4 1 17.4724 -12.0162 11.522
1917 4 1 17.7063 -11.3898 12.4687
1916 4 1 17.5624 -11.7748 11.3584
1919 4 1 18.0021 -12.8588 12.0982
1924 4 1 16.8808 -12.9406 13.067
1923 4 1 17.6663 -12.1143 13.4027
1900 4 1 20.5139 -13.0997 11.3231
2196 4 1 -19.1487 -10.6651 11.373
2287 4 1 -16.5515 -0.237279 11.4708
2283 4 1 -17.8216 -1.58776 11.2914
2286 4 1 -17.0723 -1.37047 11.5554
2289 4 1 -15.3745 -0.406578 13.1847
2290 4 1 -14.3141 -1.00768 13.2328
1959 4 1 4.36177 -21.9414 15.2969
1957 4 1 6.48489 -22.1223 15.8517
1958 4 1 5.436 -21.6372 15.6738
1950 4 1 8.09533 -22.7434 14.6849
1951 4 1 8.93737 -22.0875 14.0445
1952 4 1 8.4208 -22.0786 15.1147
1949 4 1 8.9018 -21.8709 14.237
2113 4 1 -11.2584 -20.2896 14.5481
2112 4 1 -11.3459 -21.1866 13.8206
2115 4 1 -13.0387 -21.0034 13.5136
2114 4 1 -12.15 -20.9592 14.3713
2104 4 1 -9.1215 -19.6989 15.0077
2103 4 1 -8.91838 -20.2874 14.0623
2110 4 1 -9.54724 -21.1539 14.2411
2109 4 1 -10.6819 -21.0629 13.8423
2108 4 1 -10.0234 -20.8567 14.7302
2107 4 1 -10.3154 -19.7616 15.0662
2105 4 1 -9.83208 -18.8701 14.6685
2102 4 1 -7.88335 -20.9537 14.1411
1960 4 1 4.06601 -20.8384 14.9679
1961 4 1 4.98728 -20.1698 15.3269
1962 4 1 5.85163 -19.5606 15.7172
1953 4 1 7.72576 -21.2204 15.6572
1966 4 1 7.04601 -18.9944 15.6276
1945 4 1 10.5268 -19.61 14.399
1941 4 1 12.4518 -19.9759 14.4106
1943 4 1 12.336 -20.635 14.2918
1940 4 1 12.9331 -20.5463 13.5718
1944 4 1 11.7761 -19.5589 14.4345
2085 4 1 -14.3144 -18.3948 14.9264
2083 4 1 -15.2627 -16.8886 15.943
2080 4 1 -15.1756 -16.786 15.8632
2084 4 1 -15.1725 -18.0752 15.7582
2087 4 1 -12.8734 -18.8244 14.4066
2086 4 1 -13.3323 -17.7351 14.5284
2089 4 1 -12.1612 -18.5506 14.3022
2218 4 1 -11.4032 -16.6366 13.4863
2217 4 1 -11.5047 -16.6143 14.7225
2106 4 1 -10.6191 -18.7832 15.6012
1963 4 1 5.14207 -18.8193 14.986
1964 4 1 5.66118 -17.9474 15.6896
1967 4 1 6.72726 -18.6218 14.4974
1968 4 1 7.21901 -17.649 14.9371
1969 4 1 6.99107 -16.4899 14.7897
1970 4 1 7.03505 -17.4528 15.4903
1971 4 1 7.27538 -16.5322 14.6858
1974 4 1 8.25932 -16.7868 13.7206
1973 4 1 9.2639 -16.2153 13.9886
1972 4 1 8.48055 -16.5074 14.9203
2005 4 1 9.66036 -16.6326 15.6293
2004 4 1 8.52628 -16.3976 16.0172
2008 4 1 8.40366 -18.0254 15.6683
1937 4 1 14.8525 -18.1937 13.7191
2073 4 1 -16.3993 -14.8647 15.8652
2210 4 1 -15.0312 -14.7218 13.4934
2082 4 1 -15.8755 -15.98 15.7246
2213 4 1 -13.6535 -15.2727 13.9891
2212 4 1 -14.796 -15.4452 14.2474
2072 4 1 -15.1122 -14.894 15.7729
2214 4 1 -12.5753 -15.7958 13.9022
2215 4 1 -12.8555 -15.648 15.076
2216 4 1 -12.0911 -15.7294 14.1079
2219 4 1 -10.6111 -15.7303 13.9783
1984 4 1 7.32282 -13.8159 15.0243
1985 4 1 6.2396 -14.2361 14.882
1982 4 1 7.16982 -14.7985 14.6033
1979 4 1 7.33646 -13.6628 13.6672
1986 4 1 6.204 -14.9716 15.8994
1988 4 1 5.99386 -14.3397 15.0769
1987 4 1 5.52748 -14.0482 16.1448
2001 4 1 10.5124 -14.1535 15.1478
1983 4 1 8.19532 -14.6145 15.2536
2000 4 1 10.1925 -13.6224 14.1047
2002 4 1 10.1816 -14.9199 16.0153
2003 4 1 9.15898 -15.4789 16.0758
1932 4 1 15.1226 -15.1137 13.745
1931 4 1 14.6165 -14.8562 14.8512
1930 4 1 15.7665 -14.6693 14.625
1929 4 1 16.444 -14.3639 15.5272
1928 4 1 17.3718 -13.6688 15.9234
2240 4 1 -18.9928 -13.0619 13.5405
2239 4 1 -18.2997 -12.9937 14.4772
2238 4 1 -17.5735 -12.2172 14.9273
2237 4 1 -17.0003 -11.209 15.3979
2234 4 1 -16.4237 -12.1726 14.4956
2235 4 1 -17.5113 -11.6525 14.7489
2230 4 1 -14.5353 -12.4755 13.7837
2233 4 1 -15.4101 -11.9407 14.9462
2232 4 1 -14.4132 -11.8086 14.2106
2231 4 1 -15.4982 -11.8416 13.7366
2227 4 1 -12.4148 -12.1244 13.5833
1999 4 1 9.72725 -12.8209 14.8784
1998 4 1 8.69277 -13.0938 15.463
1927 4 1 17.8201 -12.9538 15.0154
1926 4 1 17.4752 -11.9197 14.7593
1925 4 1 16.9437 -11.9235 13.6432
1922 4 1 18.8142 -12.0005 13.8793
1921 4 1 19.1835 -13.1285 13.6667
2236 4 1 -16.8561 -10.7247 14.3483
2291 4 1 -14.6811 -0.578421 14.2912
2295 4 1 -14.0828 -2.45554 15.6979
2299 4 1 -14.6115 -0.644035 16.0656
2294 4 1 -13.4536 -2.08594 14.7774
2293 4 1 -13.1651 -1.06235 14.2837
2019 4 1 3.69447 -19.0596 17.6072
2022 4 1 3.72296 -19.06 18.4853
1965 4 1 6.08553 -18.8615 16.3692
1956 4 1 6.48705 -21.1024 16.5157
1954 4 1 6.77278 -20.9206 16.4005
1955 4 1 7.18615 -21.175 17.4881
2010 4 1 7.84297 -19.5301 17.0554
2081 4 1 -16.2341 -16.7516 16.4355
2061 4 1 -10.2204 -17.5582 18.5963
2062 4 1 -10.6281 -16.4334 18.3229
2049 4 1 -5.84765 -18.1256 18.2702
2048 4 1 -5.27283 -17.2581 17.8408
2047 4 1 -4.67778 -18.2917 18.3169
2020 4 1 4.02199 -18.0693 18.3373
2017 4 1 5.36518 -17.5923 17.8866
2018 4 1 4.31034 -18.0191 17.7728
2021 4 1 3.63157 -18.5628 17.3475
2016 4 1 5.5526 -16.4428 17.9357
2012 4 1 7.38772 -17.2848 17.4953
2011 4 1 7.45564 -18.3711 17.156
2013 4 1 6.39934 -16.7724 17.836
2007 4 1 9.10127 -17.9239 16.6593
2006 4 1 9.84457 -16.9752 16.8053
2009 4 1 8.17239 -18.47 16.6994
2078 4 1 -16.6747 -16.1122 16.5466
2076 4 1 -17.509 -15.3552 17.9494
2075 4 1 -17.7835 -14.408 17.1308
2077 4 1 -16.4229 -15.5265 17.5792
2074 4 1 -17.0169 -14.0335 16.2696
2079 4 1 -15.5781 -15.8917 16.5069
2070 4 1 -13.7452 -16.0895 16.8733
2071 4 1 -14.6258 -15.8883 16.2206
2069 4 1 -13.9505 -15.0242 17.4313
2065 4 1 -10.8475 -14.4321 16.9633
2068 4 1 -13.0176 -14.2308 17.5752
2066 4 1 -11.7911 -14.316 17.6988
2067 4 1 -12.3609 -14.7459 16.7307
2063 4 1 -10.4303 -15.2446 18.0565
2064 4 1 -9.83862 -14.3722 17.5738
2015 4 1 5.52761 -16.1304 16.8145
1989 4 1 5.78889 -13.9903 16.2215
2014 4 1 6.63949 -15.9902 16.9517
1990 4 1 6.65061 -14.5342 16.8486
1991 4 1 7.7164 -14.0944 16.8541
1993 4 1 8.24025 -14.049 17.0505
1994 4 1 7.63501 -13.275 16.3018
1992 4 1 7.97887 -13.0304 16.3401
1995 4 1 8.46656 -12.4954 16.5164
1996 4 1 9.67929 -12.6214 16.5106
1997 4 1 8.61971 -12.0546 16.1708
2322 4 1 -14.4256 -0.634433 18.5977
2296 4 1 -14.6371 -2.59743 16.7537
2298 4 1 -15.5578 -0.931472 16.7406
2301 4 1 -13.7573 -1.25467 18.0721
2297 4 1 -15.6699 -2.10874 17.0371
2300 4 1 -13.8709 -0.904918 16.9906
2306 4 1 -11.7952 -0.42584 18.3433
2302 4 1 -12.8688 -0.43366 17.8894
2303 4 1 -13.2674 -0.194589 16.7743
2304 4 1 -12.2352 -0.265397 16.1771
2051 4 1 -6.51755 -18.8785 20.2288
2046 4 1 -4.40219 -19.2017 19.0749
2044 4 1 -3.38609 -19.4506 20.3946
2042 4 1 -3.36603 -19.2206 20.6234
2045 4 1 -3.97025 -20.1107 19.6344
2043 4 1 -4.30638 -19.0707 19.8394
2023 4 1 3.84489 -19.6179 19.6072
2025 4 1 3.00825 -19.1671 20.5918
2024 4 1 3.51834 -20.1914 20.5877
2060 4 1 -10.2843 -18.8233 18.8471
2059 4 1 -10.1755 -17.7368 19.4679
2056 4 1 -10.1872 -17.228 19.9126
2057 4 1 -9.81118 -16.2378 19.6088
2055 4 1 -9.11695 -17.787 20.1202
2054 4 1 -8.45208 -18.3101 20.9407
2058 4 1 -10.0456 -17.099 20.477
2052 4 1 -6.9804 -17.8077 19.8559
2050 4 1 -6.38592 -18.7954 19.0512
2053 4 1 -7.33785 -18.6191 20.6277
2041 4 1 -4.0643 -18.2304 20.5451
2037 4 1 -2.80284 -17.3051 20.4787
2040 4 1 -2.92328 -17.7958 20.1891
2038 4 1 -3.51191 -18.0024 19.8788
2039 4 1 -2.67291 -18.7014 19.4042
2036 4 1 -1.62025 -16.9765 20.6981
2034 4 1 -0.498525 -16.0552 21.0221
2035 4 1 -1.13146 -16.0823 20.1
2321 4 1 -15.4708 -0.0142227 18.9167
2324 4 1 -14.1422 -1.14376 20.1362
2325 4 1 -13.5589 -0.0991947 19.8991
2323 4 1 -13.4496 -1.09102 19.1579
2026 4 1 3.23335 -18.8639 21.7585
2032 4 1 -0.698109 -16.1891 22.32
2031 4 1 0.0588903 -17.0161 22.7674
2030 4 1 1.01916 -17.0965 22.0733
2029 4 1 2.13207 -17.4981 21.6533
2028 4 1 2.369 -17.9679 22.6762
2027 4 1 3.40304 -18.4295 22.7593
2033 4 1 -0.667524 -15.2033 21.7654
2795 4 1 20.2289 8.79536 -16.4425
2801 4 1 20.1783 10.3906 -17.3977
2799 4 1 20.1195 11.8059 -16.5313
2800 4 1 19.297 11.1682 -17.2255
2802 4 1 19.3793 11.0359 -16.645
2805 4 1 19.5771 12.8937 -16.2532
2939 4 1 21.5607 4.82104 -15.145
2938 4 1 22.4794 4.2122 -15.532
2940 4 1 21.7687 5.00028 -13.9332
2937 4 1 22.6263 5.36071 -15.2382
2933 4 1 24.4905 4.83928 -14.1434
2775 4 1 24.6913 3.00822 -13.9167
2824 4 1 20.038 7.37194 -13.9786
2827 4 1 19.9767 5.64105 -13.4653
2935 4 1 23.4622 6.44703 -15.5076
2934 4 1 24.103 5.60998 -14.9464
2936 4 1 23.0546 6.01723 -14.4604
2787 4 1 23.7068 7.72312 -13.5546
2932 4 1 25.0008 5.85326 -13.8543
2796 4 1 20.2195 9.52815 -15.456
2794 4 1 21.0736 9.02105 -15.6814
2788 4 1 23.121 8.75416 -14.0853
2789 4 1 23.3263 8.80266 -15.1986
2790 4 1 22.5147 9.70414 -15.3727
2792 4 1 22.3851 9.49602 -15.7868
2791 4 1 21.9396 10.5421 -16.029
2793 4 1 21.7536 9.4396 -14.7638
2804 4 1 18.4741 12.9084 -15.9115
2797 4 1 20.3815 10.8006 -15.3381
2798 4 1 20.9461 11.8099 -15.7021
2803 4 1 19.1731 12.0483 -16.1193
2806 4 1 19.044 13.2959 -15.2463
2813 4 1 21.0127 10.8561 -14.4276
2811 4 1 21.9838 12.1212 -13.4638
2807 4 1 20.0193 13.819 -15.2549
2808 4 1 19.5277 13.7953 -14.1713
2809 4 1 20.6653 13.4972 -14.3664
2777 4 1 24.0538 2.52124 -12.1836
2778 4 1 23.398 2.47967 -11.1113
2828 4 1 18.8411 5.35298 -13.4145
2834 4 1 18.4353 4.87588 -11.0689
2947 4 1 18.7818 3.35051 -11.5646
2941 4 1 20.9231 4.64684 -13.1976
2942 4 1 21.0845 3.7498 -12.4316
2943 4 1 20.3411 2.78408 -12.5582
2945 4 1 20.0461 3.67568 -12.1357
2946 4 1 19.9211 3.15189 -11.0737
2944 4 1 19.1888 2.90144 -12.2301
2776 4 1 23.7452 3.04069 -13.23
2779 4 1 22.5285 3.15186 -10.7966
2781 4 1 22.7749 5.06991 -11.921
2780 4 1 22.1969 4.1279 -11.3617
2774 4 1 24.4798 3.07516 -12.6424
2773 4 1 25.0837 3.50324 -11.6949
2928 4 1 24.7717 5.0295 -11.3139
2770 4 1 25.5343 2.97531 -11.0136
2832 4 1 16.9055 6.3282 -11.4577
2829 4 1 18.5274 6.06278 -12.5315
2831 4 1 17.6979 7.25687 -11.3735
2830 4 1 18.7381 6.77089 -11.5871
2820 4 1 18.0881 7.75776 -12.8233
2833 4 1 17.7775 5.49498 -11.7633
2823 4 1 20.9908 6.97747 -13.3425
2826 4 1 20.7365 5.715 -12.5395
2822 4 1 19.7579 6.88037 -13.1541
2825 4 1 20.6337 6.89452 -12.9403
2821 4 1 19.2429 8.01117 -13.1591
2785 4 1 22.0099 7.94957 -13.0483
2786 4 1 22.7556 6.99829 -13.2059
2782 4 1 22.349 5.71985 -11.029
2783 4 1 21.8959 6.56587 -11.7438
2784 4 1 21.5464 7.68553 -11.9917
2931 4 1 24.7759 5.56319 -12.6891
2930 4 1 25.6087 5.86655 -11.9874
2929 4 1 24.4437 6.03208 -11.869
2819 4 1 18.3785 8.958 -12.6255
2816 4 1 18.7587 9.59852 -13.0462
2814 4 1 20.8524 10.2589 -13.3379
2818 4 1 19.2006 8.17571 -12.3744
2815 4 1 19.8927 9.63794 -13.4406
2817 4 1 19.1864 9.27071 -11.9332
3067 4 1 21.038 9.73637 -11.2249
3069 4 1 22.7388 10.6035 -10.7947
3071 4 1 23.0522 10.7148 -10.9602
3068 4 1 22.181 9.53317 -10.9858
3070 4 1 22.9557 9.66494 -11.5517
2900 4 1 25.3798 9.29302 -11.4781
2810 4 1 21.2117 13.041 -13.3419
2812 4 1 21.7397 10.9637 -13.4453
3089 4 1 18.285 15.6959 -11.6543
3090 4 1 17.7936 16.0957 -12.6881
3080 4 1 20.277 13.619 -10.828
3091 4 1 19.0247 15.9931 -12.6889
3103 4 1 15.8746 18.0739 -11.466
3104 4 1 14.9092 17.4328 -11.078
3101 4 1 17.4131 18.2724 -10.7771
3098 4 1 18.3701 17.7114 -11.3679
3094 4 1 18.5635 16.7346 -11.252
3095 4 1 19.6554 16.4758 -10.9802
3093 4 1 19.7501 16.5676 -10.8483
3092 4 1 19.9546 16.369 -12.0408
3099 4 1 18.462 18.8887 -11.5879
2953 4 1 18.1239 0.4052 -8.87981
2952 4 1 18.6158 1.49662 -9.16759
2951 4 1 18.8806 2.40629 -9.86306
2949 4 1 18.406 3.97823 -9.52501
3029 4 1 18.7967 4.88565 -8.32772
2948 4 1 18.3188 3.25097 -10.4788
2835 4 1 18.3799 5.25615 -9.87375
2950 4 1 19.4825 3.42662 -9.56165
3031 4 1 19.5619 5.21725 -8.23178
2772 4 1 25.2071 2.8262 -10.6754
2771 4 1 25.7145 3.72049 -10.0885
2769 4 1 25.2447 4.16808 -10.7039
2768 4 1 25.8586 4.15055 -9.67417
2767 4 1 24.6738 4.08995 -9.80845
2906 4 1 26.8571 4.8522 -8.09787
2905 4 1 26.1795 5.07533 -8.99291
2766 4 1 24.9938 4.72364 -8.75781
2839 4 1 15.6348 6.89492 -9.76682
2837 4 1 17.8232 6.21612 -9.45924
2838 4 1 16.6002 6.23217 -9.55973
2843 4 1 16.1799 7.70694 -8.70659
2841 4 1 16.4453 7.63653 -8.78242
2840 4 1 16.5539 7.74442 -10.0515
2836 4 1 18.8891 5.96799 -9.06747
2924 4 1 22.9063 5.43717 -8.72988
2923 4 1 21.9304 5.92617 -8.24512
2925 4 1 23.6604 5.87247 -9.51431
2927 4 1 25.6153 5.66296 -10.6267
2926 4 1 24.5766 5.95111 -10.2382
2902 4 1 25.5311 7.8389 -9.86649
2904 4 1 25.2479 5.77635 -8.96349
2903 4 1 25.3612 7.03474 -8.96256
2844 4 1 15.2777 8.42152 -8.19189
2849 4 1 15.0534 9.77499 -8.2038
3059 4 1 17.5006 10.1031 -8.95026
3060 4 1 17.2955 10.7242 -10.0079
3061 4 1 17.7981 9.73299 -9.42509
3065 4 1 20.101 9.69765 -9.94458
3064 4 1 19.5948 10.7246 -9.40889
3066 4 1 20.2336 10.4934 -10.7531
2895 4 1 23.9795 9.3119 -8.20468
2894 4 1 23.4087 8.298 -8.08787
2740 4 1 23.2514 10.5942 -8.14256
2898 4 1 25.7433 9.88402 -10.4211
2896 4 1 24.6771 9.96331 -8.88922
2897 4 1 24.738 10.3242 -10.0809
2899 4 1 25.0327 8.95502 -10.366
2901 4 1 26.0044 8.66946 -10.6833
2747 4 1 25.5256 10.6365 -8.85533
2748 4 1 25.7719 9.76336 -8.11563
3474 4 1 2.85834 11.1735 -8.10236
3476 4 1 4.4063 11.8499 -8.3078
3453 4 1 7.20301 12.3591 -8.2359
3452 4 1 6.74654 13.1899 -8.93526
3062 4 1 18.3179 10.7797 -9.91167
3063 4 1 18.8101 11.625 -9.2248
3057 4 1 17.2116 11.8619 -9.28277
3058 4 1 17.2928 11.1475 -8.28196
3056 4 1 16.9571 12.4134 -8.32745
3079 4 1 20.9541 12.685 -10.6203
3078 4 1 21.1164 11.4522 -10.4859
3073 4 1 22.9858 10.9067 -9.44067
3074 4 1 23.2225 12.0946 -9.68524
3072 4 1 23.1143 11.7242 -10.3062
3075 4 1 23.1633 13.2358 -9.75392
3077 4 1 21.7019 11.808 -9.57748
3076 4 1 22.4112 12.6178 -9.01513
2737 4 1 21.9728 11.5311 -8.48351
2741 4 1 24.3362 11.2713 -8.29833
3450 4 1 6.08921 15.2904 -9.51934
3451 4 1 6.78142 14.2672 -9.34751
3084 4 1 18.0362 13.636 -9.904
3088 4 1 17.8592 15.7073 -10.5783
3082 4 1 19.615 13.5966 -9.54237
3083 4 1 18.8508 14.4894 -9.51507
3085 4 1 18.9004 14.0286 -9.21231
3081 4 1 19.1573 14.0352 -10.5808
3086 4 1 19.4986 14.8454 -9.87574
3087 4 1 18.8588 15.8457 -9.91818
3447 4 1 7.11189 17.6597 -9.17248
3448 4 1 6.592 16.5981 -9.55925
3445 4 1 5.83677 18.1642 -8.81397
3449 4 1 5.47479 16.3016 -9.72218
3446 4 1 6.89508 18.641 -8.50794
3105 4 1 15.5238 16.5036 -10.7372
3106 4 1 14.9263 16.7312 -9.65623
3107 4 1 14.0808 17.424 -9.08067
3102 4 1 16.5525 17.4059 -10.6778
3100 4 1 18.5649 18.4729 -10.5805
3097 4 1 18.1244 17.8964 -10.2187
3096 4 1 19.1445 17.4827 -10.6267
3444 4 1 5.99482 19.4551 -8.76273
3443 4 1 7.19795 19.701 -8.58667
3441 4 1 8.71961 20.1198 -8.62974
3440 4 1 8.28762 21.0247 -9.27545
3439 4 1 8.39304 19.8304 -9.29142
3437 4 1 10.0935 20.6637 -8.72319
3438 4 1 8.92489 20.655 -8.69812
3388 4 1 16.4353 20.9559 -8.30804
3387 4 1 16.78 20.2049 -9.11767
3395 4 1 14.4278 22.4827 -8.10238
2955 4 1 18.384 0.0587303 -6.61333
2956 4 1 18.869 0.47588 -7.5604
2912 4 1 25.5274 2.46995 -6.09314
2910 4 1 26.1862 2.26316 -5.93202
3027 4 1 18.6742 4.60957 -7.35077
3028 4 1 17.671 5.04463 -7.858
3024 4 1 18.6172 3.48809 -6.58916
3016 4 1 17.9399 3.65265 -5.72726
3020 4 1 18.4807 4.83184 -5.41053
3025 4 1 19.548 2.69672 -6.85031
3026 4 1 19.0732 3.80111 -6.60496
3023 4 1 19.6999 3.29348 -6.01945
3022 4 1 20.1583 4.2295 -5.42789
2922 4 1 22.6303 5.19676 -7.57872
2921 4 1 22.5597 4.99619 -6.39007
2919 4 1 24.1573 4.35003 -5.58056
2907 4 1 26.8101 5.14041 -6.98871
2915 4 1 26.8845 5.20737 -5.45283
2909 4 1 26.5166 3.40658 -6.24581
2911 4 1 26.2634 2.89821 -6.93887
2908 4 1 27.3701 4.35106 -6.34098
3030 4 1 18.7846 6.0003 -7.73206
2842 4 1 16.926 7.59076 -7.68353
3032 4 1 20.6554 5.40241 -7.65308
3033 4 1 20.648 6.59164 -8.07432
3034 4 1 21.3823 6.04323 -7.28258
3038 4 1 20.759 7.64325 -5.39077
3035 4 1 22.5113 6.07673 -6.74104
3037 4 1 21.632 6.81528 -5.64115
3036 4 1 22.4672 5.92974 -5.6243
2892 4 1 23.7965 7.43493 -7.69212
2893 4 1 22.6166 7.43009 -7.87254
2891 4 1 23.5677 6.83236 -6.7052
2890 4 1 22.7189 7.6641 -6.83364
2889 4 1 22.9616 7.68634 -5.66286
2765 4 1 25.2677 5.48435 -7.83154
2763 4 1 25.8206 5.8399 -7.20406
2762 4 1 26.8418 6.20953 -6.61042
2759 4 1 26.7305 7.10952 -6.65244
2764 4 1 24.7074 6.45496 -7.27223
2761 4 1 25.6902 6.09881 -6.34299
2760 4 1 25.6209 7.2214 -6.2037
2758 4 1 25.6698 7.35899 -6.28964
3480 4 1 2.42312 10.756 -5.55602
3470 4 1 4.33717 10.2521 -5.98282
3483 4 1 3.30311 10.7082 -5.55961
3473 4 1 2.93177 10.3512 -7.18579
3471 4 1 4.01686 9.05983 -5.68719
3472 4 1 3.59876 9.98987 -6.28828
3469 4 1 4.48306 9.12762 -6.29512
3468 4 1 5.39684 8.32305 -6.22763
3466 4 1 6.07715 8.781 -6.13034
3465 4 1 5.91037 9.83966 -5.76361
2850 4 1 15.3643 9.92167 -7.07195
2846 4 1 15.5963 8.31934 -7.65399
2851 4 1 14.569 10.5952 -6.41725
2848 4 1 14.8525 9.67626 -7.10508
2847 4 1 14.5313 8.75486 -7.7627
2845 4 1 14.4651 8.5034 -7.3271
3039 4 1 20.4258 8.67679 -5.77166
3040 4 1 20.3928 9.8223 -6.26254
3041 4 1 19.5463 10.5514 -5.87227
3043 4 1 19.6467 10.1772 -5.95963
2753 4 1 24.7695 9.73612 -5.42441
2749 4 1 25.7459 9.22353 -7.04102
2746 4 1 25.9146 10.3822 -7.79167
2750 4 1 25.3826 9.30998 -5.86136
2752 4 1 25.1438 10.3906 -6.30434
3475 4 1 3.65067 11.726 -7.34418
3481 4 1 2.73686 11.7535 -5.93851
3478 4 1 3.47758 11.8849 -7.19247
3477 4 1 3.89218 10.9058 -7.78956
3479 4 1 3.13805 11.6801 -5.99833
3456 4 1 4.45625 11.3084 -6.29209
3457 4 1 5.51586 11.7484 -6.37914
3455 4 1 5.48847 11.8673 -6.5843
3454 4 1 6.2424 11.9385 -7.52502
2853 4 1 15.0166 11.5114 -7.80857
2852 4 1 13.9056 11.0864 -7.38254
2854 4 1 16.0888 11.946 -7.7426
2855 4 1 15.1975 12.2192 -6.91865
2856 4 1 15.0368 13.2256 -6.22271
3053 4 1 18.1253 11.579 -5.91261
3055 4 1 17.2387 12.055 -7.14956
3054 4 1 17.2555 11.05 -6.50008
2860 4 1 16.2929 12.674 -6.17289
2861 4 1 17.4171 12.9867 -5.76382
3042 4 1 20.6285 10.8523 -6.22719
2665 4 1 20.9359 12.4475 -6.1874
2659 4 1 19.4258 12.6971 -5.4301
2666 4 1 20.2796 13.2678 -6.6859
2735 4 1 22.626 12.315 -7.13423
2734 4 1 21.8659 11.8651 -6.38024
2738 4 1 22.4096 12.5107 -7.88106
2736 4 1 21.9928 11.2683 -7.31054
2733 4 1 22.134 12.9665 -6.91994
2739 4 1 23.4124 11.7357 -7.79065
2732 4 1 23.2633 12.9167 -6.34598
2730 4 1 24.175 12.3757 -6.08358
2729 4 1 23.9743 13.391 -6.64274
2745 4 1 25.9757 11.4821 -7.51836
2744 4 1 25.1174 12.3825 -7.32601
2743 4 1 25.8107 11.3564 -7.49033
2742 4 1 24.6127 11.5193 -7.26321
3115 4 1 12.4672 15.2561 -6.77124
3114 4 1 13.3972 15.7506 -6.41812
2673 4 1 18.5242 15.2905 -7.33379
2654 4 1 18.3202 14.6665 -5.39843
2670 4 1 20.1022 14.3906 -6.12219
2671 4 1 20.1005 15.2112 -6.99856
2672 4 1 19.5089 15.2803 -7.9801
2674 4 1 19.644 15.6022 -7.23782
2667 4 1 21.0619 13.6131 -5.79125
2731 4 1 24.2182 13.5103 -6.63194
2727 4 1 23.6219 14.3661 -6.00431
2728 4 1 24.7742 14.0774 -5.89867
3113 4 1 13.001 16.8293 -6.48363
3116 4 1 12.4488 16.42 -6.58838
3117 4 1 11.5727 16.9431 -5.92746
3108 4 1 13.7506 16.8981 -8.02046
3109 4 1 13.7686 17.6164 -7.07879
3110 4 1 13.6276 17.2707 -5.90607
3111 4 1 13.6579 18.439 -6.36681
3381 4 1 15.9033 17.8752 -5.50428
3112 4 1 13.6063 17.5968 -7.30507
3382 4 1 15.0451 18.651 -5.48311
3383 4 1 15.2099 18.2581 -6.56314
3380 4 1 15.2832 17.0321 -6.03733
2683 4 1 17.576 18.4009 -6.31544
2679 4 1 17.8042 17.2048 -6.03351
2678 4 1 18.7805 17.7724 -6.29345
3379 4 1 16.4008 16.8893 -5.51388
2680 4 1 16.9845 17.9721 -5.63516
2677 4 1 19.887 17.4044 -6.32201
2676 4 1 20.375 17.2629 -7.44494
2675 4 1 20.4996 16.2739 -6.81005
3442 4 1 8.04483 19.6436 -7.74017
3434 4 1 10.2257 19.7908 -6.64951
3436 4 1 10.245 20.1837 -7.69696
3433 4 1 10.3586 19.2622 -5.52098
3435 4 1 11.1662 20.4558 -6.94743
3390 4 1 14.7818 20.9779 -6.99166
3389 4 1 15.7923 20.4867 -7.37224
3384 4 1 15.6937 19.2675 -7.01654
3386 4 1 16.2969 20.2501 -7.98794
3385 4 1 16.8652 19.3619 -7.4966
2686 4 1 16.8259 19.603 -5.51592
2684 4 1 18.7363 18.8638 -6.26629
2685 4 1 17.944 19.6054 -5.76921
3392 4 1 13.1171 22.142 -7.66762
3393 4 1 13.3347 23.2763 -7.36778
3398 4 1 13.1444 23.6962 -5.71887
3391 4 1 14.0724 21.9718 -6.95236
3394 4 1 13.9643 22.3528 -6.9234
3399 4 1 13.6586 22.6431 -5.41754
3397 4 1 14.1381 23.7989 -6.38785
3396 4 1 14.0637 23.5776 -7.58128
3400 4 1 14.7583 22.1285 -5.47129
3011 4 1 17.9393 2.43683 -3.89955
3008 4 1 17.9038 2.22021 -3.13032
3007 4 1 18.3247 1.38989 -3.89491
3006 4 1 17.6833 1.43683 -2.88882
3018 4 1 17.3369 4.20402 -4.39228
3019 4 1 17.8583 3.8319 -5.31392
3012 4 1 17.3653 2.72884 -4.83732
3015 4 1 18.3398 3.00032 -4.92613
3013 4 1 17.8979 3.3759 -3.9799
3017 4 1 16.7765 3.86959 -5.3642
3009 4 1 16.8857 2.91903 -3.30652
3010 4 1 18.0023 3.44673 -3.32483
3021 4 1 19.2604 4.43884 -4.6107
3014 4 1 19.1203 3.09565 -3.98605
2920 4 1 23.1546 4.93834 -5.31278
2918 4 1 25.0593 4.48562 -4.84011
2913 4 1 25.8582 3.19475 -5.16933
2916 4 1 26.3693 4.12383 -5.2701
2917 4 1 25.8707 5.12581 -5.35546
2914 4 1 26.6767 4.01859 -5.25056
2880 4 1 20.2769 7.24968 -2.83971
2881 4 1 19.7962 6.2038 -2.9207
2882 4 1 20.0095 6.86149 -3.85303
2885 4 1 20.4958 5.78026 -4.46668
2886 4 1 21.335 6.51676 -4.23984
2883 4 1 18.8833 6.42683 -3.99483
2884 4 1 20.0194 6.66629 -3.76591
2888 4 1 23.0733 7.81371 -4.4537
2887 4 1 22.1757 7.22388 -4.76349
2757 4 1 25.6786 7.85517 -5.16698
3492 4 1 0.906955 9.02645 -2.95152
3491 4 1 2.0814 9.3484 -3.07486
3490 4 1 3.01762 9.99026 -2.86715
3488 4 1 3.59696 10.3542 -2.82686
3467 4 1 5.85634 8.30966 -5.07968
3464 4 1 5.44346 9.05353 -4.98274
3462 4 1 6.18244 9.97482 -3.28515
3463 4 1 5.89713 9.97397 -4.44305
2868 4 1 14.3617 10.6232 -3.1705
2869 4 1 15.4741 10.276 -2.89178
2866 4 1 14.3089 10.319 -3.28924
3050 4 1 18.4296 9.46157 -3.3739
3048 4 1 17.9863 8.57193 -3.30317
3049 4 1 17.3524 9.61271 -2.97093
3051 4 1 19.0044 10.2381 -4.01921
3046 4 1 19.508 8.49315 -4.65672
3045 4 1 20.3835 9.30104 -4.42612
3047 4 1 19.1999 8.42376 -3.51892
3044 4 1 19.4931 9.237 -5.2415
2751 4 1 25.7063 10.317 -5.23826
2756 4 1 24.9778 8.43425 -4.39187
2754 4 1 25.8398 9.51175 -4.90536
2755 4 1 26.1648 8.37095 -4.47157
2598 4 1 26.0743 10.542 -3.34521
2597 4 1 25.1234 9.88958 -3.70454
2596 4 1 24.8163 10.2988 -2.69498
3482 4 1 2.64518 11.3724 -4.78802
3485 4 1 4.01864 10.8835 -3.48977
3484 4 1 4.09415 10.8774 -4.714
3458 4 1 5.29254 11.4652 -5.2391
3459 4 1 5.59245 11.1131 -4.08264
3460 4 1 6.00348 10.9575 -2.98378
2858 4 1 15.0623 13.2754 -4.25655
2859 4 1 15.6223 13.0327 -5.27638
2865 4 1 15.1285 11.2639 -3.35899
3052 4 1 18.712 10.8954 -5.06013
2657 4 1 18.7273 12.9724 -4.20142
2864 4 1 16.3375 11.553 -3.34559
2862 4 1 16.8763 13.1208 -4.69538
2863 4 1 17.0589 12.0255 -4.20005
2661 4 1 20.5705 11.8304 -4.30795
2664 4 1 20.5758 12.3505 -5.06458
2663 4 1 21.2479 11.4092 -4.91165
2668 4 1 20.4536 13.3306 -4.77995
2660 4 1 19.8458 11.5661 -5.28768
2658 4 1 18.8761 11.8979 -4.66293
2707 4 1 19.6534 13.1535 -2.98093
2712 4 1 21.2242 12.0052 -2.7227
2662 4 1 21.6216 11.8637 -3.80912
2716 4 1 22.2269 13.3679 -3.13131
2593 4 1 24.3469 12.0641 -3.50796
2595 4 1 25.2779 10.7834 -3.63504
2594 4 1 25.4744 11.8858 -3.61983
3423 4 1 12.8299 15.7119 -4.41744
3424 4 1 11.5811 15.7343 -4.24522
2857 4 1 15.694 13.4896 -5.31093
3373 4 1 15.2485 14.7841 -2.72277
2704 4 1 18.4022 13.5074 -2.83874
2653 4 1 18.2521 15.6524 -4.84476
2656 4 1 18.3863 14.0688 -4.22675
2669 4 1 20.41 14.4492 -4.97568
2655 4 1 19.1556 13.8587 -5.09324
2717 4 1 21.0636 13.7477 -2.95533
2719 4 1 20.3487 15.0694 -3.99574
2699 4 1 20.314 15.4889 -2.797
2718 4 1 21.0773 14.1182 -4.07639
2720 4 1 21.4265 15.1655 -3.50532
2725 4 1 23.6116 14.8998 -5.01852
2726 4 1 24.0312 13.8318 -5.05826
2724 4 1 23.1655 15.5996 -4.05336
2722 4 1 23.2668 15.2681 -3.52662
2721 4 1 22.3605 14.5309 -3.73708
3429 4 1 9.92316 18.0158 -2.6986
3430 4 1 9.9094 17.711 -3.9093
3431 4 1 9.43957 18.5956 -4.58834
3428 4 1 10.6431 17.0884 -3.07503
3427 4 1 10.1903 16.8511 -4.16396
3120 4 1 11.9684 18.0161 -5.02147
3119 4 1 10.8419 18.3059 -4.57809
3121 4 1 12.5943 18.708 -4.35329
3422 4 1 12.2623 16.4662 -3.59644
3421 4 1 13.2438 17.0903 -4.039
3118 4 1 11.851 17.6762 -4.97165
3425 4 1 12.1853 16.3665 -3.55492
3426 4 1 11.022 16.6878 -3.41188
3122 4 1 13.5826 18.5416 -5.01859
3420 4 1 14.345 17.6052 -4.01228
3375 4 1 15.9745 16.6205 -3.34207
3378 4 1 15.8213 17.3211 -4.60334
3418 4 1 15.5374 18.6445 -3.41631
3417 4 1 15.5139 17.5332 -3.113
3419 4 1 14.9051 17.672 -2.9943
3416 4 1 15.1739 18.6067 -3.50675
2682 4 1 17.5392 18.7356 -5.09649
2681 4 1 18.1687 17.7442 -5.29791
3376 4 1 17.0051 16.5318 -2.8333
3377 4 1 16.7731 16.9436 -3.88701
2652 4 1 17.9949 16.766 -4.67121
2648 4 1 17.5359 17.9281 -3.57804
2649 4 1 18.5646 17.2944 -3.65061
2646 4 1 18.1616 18.4035 -2.78925
2689 4 1 18.8804 18.2998 -4.41614
2651 4 1 18.9696 16.9704 -4.07141
2650 4 1 19.7736 17.2404 -3.30602
2691 4 1 19.2217 18.5825 -3.72708
2723 4 1 23.2692 16.4198 -3.19072
3432 4 1 9.67807 19.8307 -4.69476
3126 4 1 10.4111 19.256 -3.31877
3127 4 1 10.3287 20.5055 -3.05764
3128 4 1 11.2994 20.8406 -3.66672
3123 4 1 12.578 18.8861 -4.44978
3124 4 1 12.3663 19.286 -3.36004
3409 4 1 13.062 20.9585 -2.69414
3415 4 1 15.5569 19.5992 -4.11144
3403 4 1 14.9619 21.515 -4.49334
3408 4 1 13.5183 21.429 -3.67602
3404 4 1 15.886 20.8331 -4.0055
3401 4 1 15.0453 21.4499 -4.55269
3411 4 1 13.8153 20.1737 -3.16147
3412 4 1 14.9072 19.9603 -3.71042
3413 4 1 15.7701 19.6696 -4.39962
2690 4 1 18.2023 19.1991 -3.96168
2688 4 1 18.0242 19.1164 -3.98985
2687 4 1 17.8555 19.926 -4.94927
2647 4 1 17.2533 19.0124 -3.34868
3414 4 1 16.6394 19.72 -3.56992
2692 4 1 20.1845 19.0307 -3.26404
3131 4 1 12.3609 22.8708 -3.3042
3129 4 1 11.2449 21.9387 -4.15019
3130 4 1 12.4162 22.1657 -4.24241
3132 4 1 12.1368 23.6007 -4.19566
3136 4 1 11.2019 24.0236 -3.12788
3402 4 1 13.8094 21.5544 -4.84173
3407 4 1 14.4668 22.2249 -3.55955
3406 4 1 15.5779 21.7818 -3.62784
3405 4 1 16.7622 21.6619 -3.91044
3134 4 1 11.6552 25.8285 -4.06549
3133 4 1 11.7989 24.7313 -4.47708
3135 4 1 11.9628 24.9871 -3.35946
3549 4 1 -6.80094 1.53938 -1.97098
3550 4 1 -5.95692 2.09145 -2.51796
3548 4 1 -6.70176 0.393152 -1.67131
3555 4 1 -4.14153 0.813494 -1.27633
3552 4 1 -4.86583 1.29957 -2.52509
3551 4 1 -5.12423 2.02959 -1.66734
3553 4 1 -3.73427 1.2034 -2.27318
3556 4 1 -2.91687 0.594344 -1.3075
3554 4 1 -4.82864 1.50078 -1.82178
3005 4 1 18.0422 2.46686 -2.39693
3001 4 1 19.5229 2.5441 -2.04978
3000 4 1 19.8264 1.48095 -2.59699
2999 4 1 19.1077 1.40967 -1.6548
2998 4 1 20.0985 1.53179 -0.910706
2997 4 1 20.6065 0.901535 -1.79862
2996 4 1 20.3651 0.00125895 -1.02069
2995 4 1 20.7638 0.368683 -0.0409343
3514 4 1 -3.23013 3.34162 -0.363122
3512 4 1 -2.22635 4.49377 -0.0544298
3002 4 1 18.7928 3.52887 -1.87512
3004 4 1 18.4029 3.54161 -1.91843
3003 4 1 18.6589 4.45689 -1.1082
3297 4 1 21.4131 3.7242 -0.0919471
3290 4 1 20.9586 4.74536 -1.25814
3292 4 1 20.2547 3.99183 -0.906164
3291 4 1 21.243 3.62568 -1.3712
3293 4 1 21.43 4.41402 -0.807672
3294 4 1 21.2201 3.37755 -1.31278
3295 4 1 22.1385 2.70055 -1.82178
3296 4 1 22.2821 3.1639 -0.727237
3506 4 1 -3.71175 5.8444 -1.34985
3503 4 1 -2.90036 7.29479 -0.672847
3505 4 1 -2.97222 6.76027 -1.12026
3504 4 1 -4.10719 6.97484 -0.944933
3511 4 1 -2.24744 5.69152 -0.0745924
3510 4 1 -2.08058 6.67381 -0.68731
3509 4 1 -2.03977 5.45845 -0.4539
3508 4 1 -1.37422 5.40872 -1.40229
3507 4 1 -2.5203 5.84421 -1.16182
3501 4 1 -1.76101 6.37811 -1.79638
3502 4 1 -2.28457 7.39884 -1.6725
3499 4 1 -0.948802 7.33477 -0.905882
3500 4 1 -1.66014 7.54698 -1.78233
3289 4 1 21.2496 5.82816 -0.860164
3288 4 1 20.7068 6.73136 -1.40913
2877 4 1 19.5563 7.90526 -0.183675
3287 4 1 20.819 6.91477 -0.23819
3495 4 1 -0.0887866 8.84264 -0.806683
3496 4 1 -0.347772 8.14267 -1.73434
3498 4 1 -0.869929 8.40249 -0.254023
3497 4 1 -0.697846 9.10594 -1.1522
3493 4 1 0.267149 9.14738 -1.91266
3494 4 1 0.410084 9.89202 -0.948823
3489 4 1 3.98391 9.36523 -2.39046
3461 4 1 5.38622 10.1698 -2.27196
2867 4 1 14.7938 9.94847 -2.29915
2876 4 1 18.6824 8.48904 -0.736081
2870 4 1 16.6157 10.464 -2.65604
2871 4 1 17.4437 10.2851 -1.90669
2873 4 1 18.4547 10.0691 -0.455365
2875 4 1 18.9552 9.48344 -0.0329419
2879 4 1 20.2668 8.31555 -2.14806
2878 4 1 19.6881 8.59484 -1.19644
2607 4 1 25.9648 9.58391 -0.0585643
2599 4 1 26.3371 9.95149 -2.37657
2606 4 1 26.1569 9.09443 -1.11887
2605 4 1 25.469 8.79745 -0.138195
2604 4 1 25.5338 9.99387 -0.359173
3486 4 1 4.3884 11.3024 -2.37016
3487 4 1 3.53572 10.819 -1.68441
2631 4 1 16.0394 11.5432 -1.81545
2634 4 1 15.388 13.1577 -1.13079
2627 4 1 18.3742 13.1444 -0.659396
2630 4 1 16.8886 12.0334 -1.18795
2629 4 1 17.0008 12.0886 -0.0210517
2872 4 1 17.6934 10.87 -0.83848
2632 4 1 16.5574 12.5438 -1.32959
2622 4 1 20.3229 12.5407 -0.112909
2705 4 1 19.191 13.3703 -1.95193
2710 4 1 20.33 11.7206 -1.98155
2708 4 1 18.8602 12.4261 -2.53893
2709 4 1 19.2711 11.936 -1.47911
2706 4 1 19.1388 12.2067 -2.39948
2711 4 1 21.3956 11.9994 -1.53323
2626 4 1 19.5516 13.3329 -0.375904
2714 4 1 20.8819 12.7219 -2.60145
2715 4 1 21.7577 13.2872 -2.10168
2713 4 1 21.9625 12.9424 -2.31236
2591 4 1 23.8505 12.8124 -2.25015
2600 4 1 25.6592 10.8431 -2.59417
2601 4 1 26.6703 10.8073 -2.06235
2590 4 1 25.0655 12.8864 -2.23984
2603 4 1 25.8976 10.9049 -1.14714
2592 4 1 24.2622 11.7068 -2.29266
2589 4 1 25.6355 12.7188 -1.20689
2586 4 1 24.4681 12.6119 -0.0380675
2602 4 1 27.0227 10.8133 -0.907537
3198 4 1 10.5773 15.139 -0.709842
3201 4 1 9.77768 15.5917 -0.276902
3202 4 1 9.72398 14.5896 -0.976243
3203 4 1 10.2431 13.5419 -0.614566
3199 4 1 10.2873 16.1469 -0.1199
3194 4 1 11.7358 16.1532 -0.296628
3367 4 1 13.0999 13.9825 -0.116074
3200 4 1 10.8446 15.0844 -0.102846
3197 4 1 11.6626 14.6075 -0.399322
3368 4 1 13.4385 14.5462 -1.15469
3372 4 1 14.2077 15.3751 -2.6822
3374 4 1 15.8598 15.8377 -2.41808
3371 4 1 14.8657 15.5429 -1.68431
3370 4 1 15.005 15.6869 -0.431559
3369 4 1 14.4091 15.1791 -1.34475
2636 4 1 15.6335 14.3111 -1.55175
2638 4 1 16.1045 16.046 -1.13935
2635 4 1 14.5113 13.8654 -1.30335
2702 4 1 18.1028 14.3732 -2.27432
2633 4 1 16.4646 13.6668 -0.80474
2637 4 1 16.172 14.9378 -0.693336
2562 4 1 18.9271 15.8102 -0.453982
2703 4 1 18.8487 13.6397 -1.66662
2565 4 1 19.5236 15.449 -0.643981
2701 4 1 19.0306 14.5287 -1.62442
2697 4 1 20.8511 15.7149 -1.72643
2698 4 1 20.7799 14.6253 -2.16796
2700 4 1 19.9556 15.2542 -1.64746
2695 4 1 19.2976 16.1471 -2.00719
2588 4 1 25.4118 13.5238 -0.283065
3182 4 1 9.17718 18.7858 -0.059553
3185 4 1 8.46726 18.1274 -0.359339
3186 4 1 8.91428 17.9077 -1.48285
3187 4 1 9.73275 18.6084 -0.875514
3183 4 1 8.17167 18.4435 -0.5748
3184 4 1 9.22129 18.7372 -1.04169
3192 4 1 11.4743 17.8168 -0.677967
3191 4 1 12.6656 17.6744 -0.329376
3190 4 1 12.181 18.7367 -0.502712
3193 4 1 12.4591 17.0208 -0.476634
2639 4 1 15.7225 17.1722 -1.46332
2641 4 1 16.5816 17.8938 -0.511746
2640 4 1 16.7804 17.4802 -1.63971
2645 4 1 17.015 18.4252 -2.67424
2642 4 1 16.5457 18.6937 -1.44202
2693 4 1 20.1534 18.056 -2.57749
2694 4 1 20.2029 16.9002 -2.07501
2696 4 1 20.2636 16.2369 -2.59476
2568 4 1 22.0742 16.9974 -0.0732831
2571 4 1 21.9723 16.2559 -0.0598415
3180 4 1 9.09798 20.8135 -0.758465
3181 4 1 8.67058 19.6735 -0.719313
3125 4 1 11.4234 19.5985 -2.67982
3189 4 1 11.2315 19.4505 -0.729299
3140 4 1 10.7805 21.4128 -0.515605
3410 4 1 14.0301 20.6589 -2.12016
2644 4 1 16.4544 19.1208 -1.87898
2643 4 1 17.0379 19.8519 -1.13558
3172 4 1 8.84311 23.3254 -0.542491
3173 4 1 9.56115 24.1558 -1.06722
3174 4 1 9.03879 23.3609 -0.252217
3139 4 1 11.2773 22.4608 -0.622335
3138 4 1 11.2269 23.2971 -1.41622
3141 4 1 11.4439 22.4548 -0.682984
3137 4 1 10.864 24.275 -1.97994
3525 4 1 -4.05849 0.775399 1.61094
3518 4 1 -1.46163 1.68605 2.67726
3520 4 1 -2.10123 0.476477 1.94648
3519 4 1 -1.03588 0.964862 1.7764
3516 4 1 -1.87515 2.34068 0.463805
3517 4 1 -1.8999 1.7751 1.57761
1804 4 1 10.0898 0.899534 2.55585
1803 4 1 10.0588 1.87961 1.76744
1801 4 1 10.5289 1.82106 2.12477
2994 4 1 19.8022 1.01051 0.220851
3515 4 1 -2.99701 2.87577 0.665382
3513 4 1 -2.07417 3.27747 0.141039
1800 4 1 10.1603 2.83075 2.61246
3302 4 1 21.1784 4.45123 1.56419
3303 4 1 20.6152 3.72275 2.33824
3301 4 1 20.0598 4.0875 1.40801
3300 4 1 20.0805 3.58801 0.321622
3304 4 1 21.141 4.63704 1.84174
3299 4 1 19.9324 3.50027 1.46959
3298 4 1 20.3369 3.9308 0.337324
3309 4 1 23.6664 5.19144 1.29127
3305 4 1 21.9046 3.70428 1.42001
3306 4 1 22.973 3.97934 1.93906
3308 4 1 23.1251 4.0823 1.32025
3310 4 1 23.9864 5.04783 2.41851
3307 4 1 22.1488 4.77554 1.5215
3284 4 1 20.7267 6.23037 2.13689
3286 4 1 21.5024 6.01337 0.117758
3283 4 1 19.7437 6.93179 2.34227
3282 4 1 19.9005 7.72312 1.45682
3285 4 1 21.6164 6.25276 1.29222
3311 4 1 24.9516 5.80094 2.5024
3350 4 1 15.9845 10.3969 1.29738
3349 4 1 16.9038 10.502 2.01507
3348 4 1 17.6755 9.53359 2.13234
3346 4 1 18.4997 8.38405 2.53013
2874 4 1 18.1759 9.92821 0.739772
3347 4 1 18.897 9.53712 2.39029
3280 4 1 21.1509 9.39893 1.39097
3281 4 1 20.007 8.86536 1.18682
3279 4 1 22.3102 9.36012 0.879436
3278 4 1 23.4303 9.44985 1.37563
3277 4 1 23.3758 9.88175 0.258852
3276 4 1 22.7023 10.0174 1.25068
3275 4 1 22.6371 9.03242 1.99506
3274 4 1 21.8458 8.23883 1.64939
2609 4 1 26.3283 9.06233 1.86201
2611 4 1 26.5623 8.86512 2.12579
2614 4 1 25.8565 10.3222 0.785669
2613 4 1 26.2876 10.2362 1.97217
2615 4 1 24.7354 10.1782 1.28956
2608 4 1 26.5461 8.92808 0.724483
2612 4 1 27.1021 9.65243 1.42353
3357 4 1 13.6944 12.4954 1.46508
3358 4 1 14.277 12.9236 2.39897
3355 4 1 16.0314 12.8773 2.00214
3356 4 1 14.8366 12.7906 1.69361
3351 4 1 16.5241 11.4304 1.13118
3353 4 1 16.9282 12.9429 1.91287
3352 4 1 17.5198 11.9336 1.74968
3354 4 1 16.4231 13.4287 0.982514
2628 4 1 18.1469 12.4321 0.361917
2623 4 1 20.6822 13.0376 0.89541
2621 4 1 20.8006 12.1934 0.888777
2620 4 1 21.3881 11.4636 0.0579376
2625 4 1 20.3798 13.2689 0.458176
2616 4 1 23.6315 10.7702 1.54582
2617 4 1 23.5564 11.479 0.59515
2619 4 1 21.8697 12.4307 0.54634
2618 4 1 22.4059 11.3567 0.630158
2585 4 1 24.5261 12.8772 1.11217
2587 4 1 24.8021 13.4287 0.72356
3207 4 1 8.06289 14.9619 1.32373
3206 4 1 9.11366 14.9205 0.665139
3208 4 1 8.08704 16.1278 1.55224
3205 4 1 8.8945 13.7163 0.836751
3204 4 1 9.91339 14.2312 0.334579
3196 4 1 10.9086 14.3751 0.623763
3195 4 1 11.6738 15.3417 0.572755
3365 4 1 13.2402 13.9142 1.94226
3362 4 1 13.2013 13.5731 1.64527
3363 4 1 12.232 14.2403 1.80041
3364 4 1 12.7699 13.5132 0.959642
3359 4 1 14.9853 13.8134 1.8814
3361 4 1 13.958 13.5116 0.800486
3360 4 1 14.6355 14.5158 0.967219
3366 4 1 13.4755 14.3914 0.925224
3240 4 1 16.4099 15.1259 0.93769
3242 4 1 16.2242 14.6881 2.2192
3241 4 1 16.6506 15.7266 1.8762
2564 4 1 18.7801 15.3461 0.284939
3247 4 1 18.6852 14.9317 2.67283
2624 4 1 19.7877 13.6994 1.40797
2573 4 1 22.2324 14.8206 1.0785
2572 4 1 22.7669 15.475 0.318185
2574 4 1 22.5125 15.4016 2.04373
2575 4 1 23.7051 15.6392 2.27287
2569 4 1 22.7068 16.1012 0.338902
2582 4 1 23.4094 15.1344 1.05848
2584 4 1 24.9575 14.0338 1.23445
2581 4 1 24.5892 15.1708 1.22308
2583 4 1 24.4072 14.9661 1.54816
2580 4 1 24.243 14.5803 2.22574
3209 4 1 8.3451 17.3139 1.74241
3210 4 1 9.54695 16.9882 1.73772
3211 4 1 9.81269 18.0757 1.38238
3213 4 1 9.40139 18.3996 1.94789
3214 4 1 10.5823 18.0958 1.99486
3218 4 1 13.0116 18.7979 1.18705
3239 4 1 15.8157 16.2554 0.935914
3236 4 1 15.3636 18.1217 1.15682
3219 4 1 13.9488 18.477 1.84323
3238 4 1 15.8492 17.3768 0.85886
3237 4 1 16.4451 18.2712 1.53333
3232 4 1 17.1263 17.9205 2.10922
3235 4 1 16.5186 18.4668 0.796617
3234 4 1 16.9944 17.9551 1.7275
2561 4 1 18.8366 16.6674 0.464854
2563 4 1 19.4869 16.2369 0.499803
2559 4 1 20.2659 17.742 1.83328
2558 4 1 21.1947 17.6165 2.44494
2556 4 1 21.2419 17.6223 2.51845
2557 4 1 20.3414 17.0293 1.95213
2560 4 1 19.709 16.8818 1.22177
2553 4 1 21.5322 18.5763 2.29821
2567 4 1 20.9937 16.8813 0.248895
2566 4 1 19.8729 16.263 0.0599055
2570 4 1 22.5531 17.2262 0.283141
3177 4 1 7.98002 20.6045 1.36847
3212 4 1 10.4035 18.9671 1.55143
3215 4 1 10.3302 19.2484 1.70682
3179 4 1 9.00497 20.7735 0.38573
3188 4 1 10.4228 18.967 0.0454857
3178 4 1 8.9425 19.9562 1.27787
3216 4 1 11.2839 20.0679 1.55402
3217 4 1 11.9881 19.1071 1.6789
3222 4 1 13.6014 20.1451 2.40626
3220 4 1 13.6697 19.6387 1.85107
3233 4 1 17.3335 19.1066 1.91063
2552 4 1 20.4986 19.0887 2.53754
2550 4 1 19.6847 19.2529 2.64387
3176 4 1 8.06294 21.6322 0.83149
3170 4 1 9.77527 22.5849 0.62009
3171 4 1 9.24088 23.5765 0.52382
3168 4 1 10.7475 23.9849 2.1956
3169 4 1 10.4669 23.5028 1.0712
3175 4 1 8.9086 22.2051 0.135228
3143 4 1 12.0595 21.806 1.55004
3144 4 1 12.7034 22.778 1.36216
3142 4 1 11.7383 21.8781 0.372078
3146 4 1 13.966 22.8797 2.08231
3147 4 1 14.3007 23.9668 1.79013
3145 4 1 13.5618 22.0216 1.32582
3163 4 1 10.2612 25.2619 2.35738
3160 4 1 12.2782 26.6594 2.00827
3148 4 1 14.0603 24.983 2.40794
3522 4 1 -3.60837 0.000282991 3.55932
3523 4 1 -4.78408 0.219195 3.1683
3521 4 1 -2.5588 0.0660901 2.94466
1802 4 1 9.86948 2.57395 2.77709
1798 4 1 9.70707 2.60179 4.06563
1799 4 1 9.87569 1.7623 3.12301
1797 4 1 10.6843 2.29818 3.40661
1796 4 1 11.3846 1.62478 2.84445
1795 4 1 12.5679 1.79107 3.22126
1793 4 1 12.0456 1.78066 3.2437
1792 4 1 12.5455 2.26799 4.23473
1788 4 1 10.3752 4.54389 4.68653
1794 4 1 12.4147 2.95549 3.30656
1790 4 1 11.4725 4.01128 4.2037
1791 4 1 11.9283 3.08461 3.70089
1789 4 1 10.8459 4.99872 3.75793
1786 4 1 11.6573 4.84675 5.29027
3327 4 1 21.2017 4.51358 5.02323
3326 4 1 21.2226 4.03135 3.87874
3322 4 1 23.9969 3.83763 4.1749
3324 4 1 22.8694 5.27004 3.01065
3325 4 1 22.1914 4.24837 3.14139
3323 4 1 23.202 4.2037 3.38743
3316 4 1 25.5202 5.25244 5.06406
3319 4 1 24.8568 3.73264 5.09426
3320 4 1 24.3398 3.43368 3.97872
3321 4 1 24.914 3.64951 4.95958
1704 4 10 2.68738 7.45501 4.39162
1702 4 10 2.64154 7.38238 4.34136
3335 4 1 20.2359 7.06087 5.08347
3336 4 1 19.5753 7.39574 4.18613
3273 4 1 21.9657 7.91182 2.7667
3331 4 1 22.2322 6.64137 5.33105
3314 4 1 26.0385 5.8509 3.64018
3312 4 1 26.1139 5.78965 2.93392
3313 4 1 26.2186 6.89804 3.2518
3315 4 1 25.1113 6.19463 4.29507
1705 4 1 2.55393 8.11735 5.309
1711 4 1 7.14658 9.29949 5.24779
1719 4 1 10.0989 9.96774 4.44532
1716 4 1 9.00295 9.42905 5.23745
1717 4 1 9.6368 9.28985 4.17107
1722 4 1 10.5127 8.99311 4.83613
1720 4 1 10.1545 8.71673 4.41267
1721 4 1 11.1516 8.3901 4.02799
3345 4 1 18.4471 9.46833 3.16096
3344 4 1 17.6751 8.82506 3.86919
3343 4 1 17.7791 9.95951 3.53011
3342 4 1 18.4264 9.71236 4.57696
3340 4 1 18.4835 10.1149 4.3447
3337 4 1 18.6935 8.34299 4.38362
3339 4 1 18.5779 8.99002 4.82912
3341 4 1 19.3487 9.41103 3.98706
3338 4 1 19.2434 8.1318 5.37644
3272 4 1 22.9376 8.30866 3.1957
3271 4 1 22.833 9.29044 3.93514
3270 4 1 21.9072 8.70491 4.33246
3269 4 1 22.3067 9.84573 4.67226
3266 4 1 23.7972 10.1279 5.28652
2610 4 1 26.9613 9.71201 2.79424
3245 4 1 18.5543 12.7199 3.13738
3252 4 1 19.8198 12.8368 5.35349
3244 4 1 17.9195 13.6492 3.4146
3243 4 1 17.137 14.3707 3.02269
3249 4 1 18.7034 14.7397 4.34195
3248 4 1 17.9699 15.2709 3.5098
3246 4 1 18.2099 13.79 2.8369
3250 4 1 19.6573 14.343 3.7193
3251 4 1 19.5669 13.8835 4.79192
2579 4 1 23.6551 14.8613 3.19356
2576 4 1 23.0939 15.4828 3.30747
2577 4 1 24.0774 14.9454 3.06125
2578 4 1 24.2547 14.0862 3.85938
2523 4 1 15.0461 17.6553 4.90311
3229 4 1 15.8607 18.6464 3.80318
3231 4 1 17.1798 17.0287 2.84656
2545 4 1 18.3901 18.1317 4.14872
2544 4 1 17.3195 18.037 4.62028
3230 4 1 16.6007 17.9676 3.23588
2546 4 1 19.2305 18.1035 4.87521
2549 4 1 18.9499 18.6567 3.33618
2547 4 1 19.732 18.7796 4.08676
2555 4 1 22.1311 17.8472 3.34703
3221 4 1 13.8291 19.0513 2.91344
3223 4 1 14.3057 20.2181 3.37643
3227 4 1 15.7814 19.7988 3.91619
3224 4 1 14.0043 21.405 3.41418
3226 4 1 15.3775 20.759 3.39721
2548 4 1 18.6158 19.3279 4.26094
3228 4 1 16.4559 19.1989 4.69931
2542 4 1 18.0322 19.1441 5.21349
2551 4 1 20.2974 20.1969 2.82277
2554 4 1 21.8084 19.0511 3.39972
3167 4 1 11.3658 24.0746 3.24229
3166 4 1 12.2264 23.3286 3.61491
3155 4 1 12.6465 24.1219 4.05994
3153 4 1 12.8354 24.1414 3.70736
3150 4 1 14.2596 22.9491 3.26948
3151 4 1 14.7048 24.0121 3.60353
3149 4 1 14.2271 24.1261 3.14311
3225 4 1 15.0639 21.8493 3.18219
3152 4 1 13.6864 23.7374 3.03296
3154 4 1 13.7351 23.7565 4.35712
3164 4 1 11.253 25.3202 3.1143
3165 4 1 11.6183 24.3326 3.59498
3162 4 1 11.0191 25.3234 3.2891
3161 4 1 11.9718 26.0816 3.05711
3159 4 1 11.4256 26.7113 2.92795
3157 4 1 12.7656 25.1127 3.68752
3156 4 1 12.1293 25.0851 4.68256
3158 4 1 12.0924 26.145 3.68983
1775 4 1 14.7627 1.40437 7.98337
1776 4 1 14.5737 1.34347 6.84478
1777 4 1 14.0299 2.33641 6.89692
1768 4 1 15.6032 2.59227 7.40028
1785 4 1 10.6913 5.21385 5.84805
1787 4 1 10.5277 4.74019 5.86059
1782 4 1 12.5987 4.52926 7.12076
1779 4 1 12.6992 3.93448 7.3005
1781 4 1 13.0897 3.98425 8.052
1780 4 1 12.7044 5.11171 7.73657
1770 4 1 15.7385 3.19642 7.87809
1765 4 1 14.6037 4.63621 6.97482
1769 4 1 14.6036 2.69297 8.00126
1763 4 1 14.3105 5.0314 7.48354
1764 4 1 13.791 5.23483 6.46516
1766 4 1 14.7272 3.99247 8.04564
1778 4 1 13.6696 3.45513 6.80507
3318 4 1 24.0404 4.2409 5.88694
3328 4 1 22.3765 4.67385 5.41974
3329 4 1 22.6395 4.65091 6.53153
3317 4 1 24.4942 5.29926 5.68061
1706 4 1 3.30883 7.91936 6.24806
1703 4 10 2.76856 7.6744 5.54946
1725 4 1 11.4486 7.1746 5.61339
1783 4 1 12.042 5.54541 6.84462
1784 4 1 11.2065 6.25948 6.21454
1727 4 1 11.8549 7.16952 6.33342
1726 4 1 10.8048 7.66569 6.54339
1728 4 1 12.39 7.18069 7.44488
1762 4 1 13.8634 6.04541 7.7612
1760 4 1 13.8744 6.15756 7.89334
3332 4 1 21.1287 6.55823 5.73367
3333 4 1 20.056 7.13791 5.52457
3334 4 1 20.8586 6.31828 5.72802
3330 4 1 22.6427 5.50972 5.73451
1708 4 1 4.51865 8.85215 5.80629
1707 4 1 3.29468 9.11067 5.95078
1709 4 1 5.39758 9.11478 6.73132
1710 4 1 5.99477 9.10214 5.65979
1713 4 1 7.75544 9.68783 5.41881
1712 4 1 7.35475 9.23182 6.46202
1724 4 1 10.6003 8.08841 5.71926
1714 4 1 8.7755 9.53344 6.13236
1715 4 1 9.25258 8.47171 5.88298
1718 4 1 9.53905 9.42338 5.39061
1723 4 1 11.4135 8.99071 5.67909
1734 4 1 12.6625 10.4834 7.9324
3267 4 1 22.824 9.65472 5.91103
3268 4 1 21.5973 9.77995 5.67745
3265 4 1 23.9732 10.5466 6.42878
3258 4 1 22.05 10.7197 6.31772
3259 4 1 22.8312 10.6455 7.25442
3253 4 1 19.482 11.7585 5.74819
3254 4 1 20.1 11.9092 6.74953
3255 4 1 20.3655 12.9962 6.84406
3256 4 1 21.2292 12.4348 7.34058
3257 4 1 21.2037 11.4914 6.57222
3260 4 1 23.0525 11.696 7.8634
3261 4 1 23.929 11.5857 6.9742
3262 4 1 23.5303 12.4057 6.17851
3264 4 1 24.5325 11.1464 7.3484
3263 4 1 24.3514 12.3024 7.03804
2537 4 1 19.5894 16.0215 7.30456
2517 4 1 13.442 18.677 6.26948
2516 4 1 12.4685 18.1613 6.76466
2515 4 1 12.491 18.5956 7.86217
2522 4 1 14.0759 17.7226 5.58528
2524 4 1 15.9265 17.8499 5.79044
2525 4 1 15.1811 18.786 5.901
2519 4 1 13.9139 18.7804 6.46406
2521 4 1 13.6563 17.4867 6.70309
2520 4 1 13.5163 18.0776 5.67629
2526 4 1 15.0977 18.4457 7.0591
2543 4 1 17.2676 18.4519 5.78089
2533 4 1 17.0867 17.6971 6.60292
2535 4 1 18.3313 16.8475 5.76715
2534 4 1 18.1465 17.0786 6.96225
2540 4 1 18.7812 18.7982 7.04963
2532 4 1 16.2458 17.7417 7.47709
2536 4 1 19.199 16.8158 6.57661
2538 4 1 19.7833 16.9714 6.63405
2539 4 1 19.0652 17.6092 7.37529
2518 4 1 13.2278 19.7748 6.64601
2527 4 1 16.0923 18.9776 6.67025
2530 4 1 16.0776 20.1061 7.53179
2528 4 1 16.2793 19.8775 7.37114
2529 4 1 16.9617 20.8319 7.3225
2531 4 1 16.3968 18.9569 7.62834
2541 4 1 19.0007 18.8612 5.92808
1774 4 1 14.1905 1.87696 8.88636
1773 4 1 15.3761 1.84192 8.8649
1772 4 1 16.3523 2.15273 8.28144
1767 4 1 15.6253 3.1818 8.49633
1771 4 1 16.6829 3.17026 8.63937
1755 4 1 11.2666 7.05758 10.7446
1756 4 1 12.3253 7.43791 10.3204
1729 4 1 11.4326 6.9414 8.14075
1730 4 1 11.5601 7.92733 8.84
1761 4 1 13.9774 5.88407 9.00164
1759 4 1 14.1151 6.15396 9.1262
1757 4 1 13.5147 7.12663 10.2695
1758 4 1 14.0036 5.96952 10.3573
1732 4 1 10.5186 9.97141 8.36936
1731 4 1 10.8189 8.76924 8.44987
1735 4 1 12.9394 10.4042 9.17923
1733 4 1 11.7249 10.0692 8.47852
1736 4 1 12.8749 10.9051 10.2883
2511 4 1 13.0919 16.1259 9.65084
2479 4 1 6.8266 18.4111 9.66351
2480 4 1 5.89143 18.2841 10.4688
2477 4 1 6.23554 18.2931 10.5358
2478 4 1 6.26303 17.411 9.71732
2508 4 1 10.2559 16.8977 9.53244
2507 4 1 10.0943 16.881 10.6811
2512 4 1 12.9615 17.2835 9.3221
2509 4 1 11.3991 17.0175 9.33358
2510 4 1 12.1562 16.3108 8.85565
2514 4 1 13.4514 18.2199 8.57987
2513 4 1 13.5103 17.094 8.21972
2482 4 1 5.28083 20.3324 9.73618
2476 4 1 7.16297 19.0532 10.6149
2487 4 1 7.60781 21.4736 8.96372
2485 4 1 6.02173 19.9789 8.85246
2484 4 1 5.45625 20.7353 9.62184
2488 4 1 7.19692 20.3451 8.83424
2486 4 1 7.03203 20.4181 9.21827
2481 4 1 6.07381 19.3647 9.99076
2483 4 1 5.75279 19.8768 8.72233
2489 4 1 7.85101 19.4147 9.40633
2494 4 1 9.08309 21.4704 10.5877
2490 4 1 8.42757 20.3648 9.10811
2491 4 1 9.47721 20.1552 8.72524
2492 4 1 10.2089 20.0056 9.73011
2493 4 1 9.89422 21.1883 9.64959
2288 4 1 -16.1067 0.303429 12.4415
1754 4 1 12.0561 7.86383 11.0577
1752 4 1 11.8723 7.57212 13.2434
1753 4 1 11.7146 8.1642 12.1623
1746 4 1 13.3129 9.9942 12.6793
1748 4 1 13.7515 9.27867 12.8778
1741 4 1 13.2543 12.0993 12.3978
1742 4 1 12.264 11.6841 12.9688
1745 4 1 13.0969 11.1455 13.1306
1737 4 1 13.8579 11.4931 10.8088
1738 4 1 13.8134 11.5614 12.0103
1739 4 1 13.8295 10.9623 11.0793
1740 4 1 13.607 10.9851 12.2471
2471 4 1 7.22375 15.2641 13.3006
2474 4 1 6.11544 18.1787 12.5468
2472 4 1 7.34642 16.4733 13.2526
2475 4 1 6.50516 18.5322 11.4244
2473 4 1 6.27844 17.053 12.7693
2499 4 1 7.20908 17.8902 11.955
2501 4 1 7.6225 18.3106 12.5119
2498 4 1 7.55512 18.6967 12.7818
2500 4 1 8.30821 17.3672 12.1783
2505 4 1 10.3752 16.559 12.7356
2502 4 1 8.67951 18.8148 12.1749
2504 4 1 9.8785 17.6939 12.5595
2503 4 1 9.74456 18.8403 12.777
2506 4 1 10.9404 16.899 11.6206
2497 4 1 7.97341 19.8212 13.1407
2496 4 1 8.52128 19.8558 12.0314
2495 4 1 9.07253 20.8187 11.5772
2292 4 1 -13.7212 0.0467764 14.5027
1750 4 1 13.2687 7.86329 13.6659
2373 4 1 -11.4149 10.7254 15.934
2375 4 1 -9.45972 9.40273 15.8771
2374 4 1 -10.338 10.126 16.1509
1751 4 1 12.1994 8.24087 14.2502
1749 4 1 12.7874 8.9517 13.66
1747 4 1 13.357 9.80847 13.9052
2467 4 1 7.73114 12.6919 16.0731
1744 4 1 12.1065 11.1282 13.7717
1743 4 1 13.2065 11.4551 13.6905
2470 4 1 7.50276 14.1024 13.7158
2469 4 1 7.76061 14.2303 14.926
2468 4 1 7.58077 13.8499 15.9976
2319 4 1 -16.988 1.47624 18.2307
2314 4 1 -13.9567 2.50691 17.0611
2313 4 1 -13.8425 1.68537 17.996
2320 4 1 -16.034 0.724073 18.1574
2311 4 1 -13.935 1.79359 17.0063
2316 4 1 -14.2438 2.67791 16.6812
2317 4 1 -15.0427 1.8999 17.1518
2318 4 1 -16.0365 1.27081 17.4805
2305 4 1 -12.2943 0.0807825 17.3206
2309 4 1 -12.4364 2.42412 18.5151
2310 4 1 -13.135 1.72648 17.9407
2308 4 1 -12.4777 1.32324 18.0334
2307 4 1 -11.5314 0.664811 18.3243
2312 4 1 -13.3556 0.799567 17.3132
2315 4 1 -14.8379 3.23906 17.4888
2367 4 1 -13.4621 9.62885 17.7233
2369 4 1 -12.3338 9.73891 18.5369
2368 4 1 -13.41 10.2886 18.7226
2370 4 1 -11.9209 10.3508 17.5828
2366 4 1 -12.9598 10.758 17.8683
2371 4 1 -11.7727 10.1138 16.3705
2386 4 1 -11.0893 8.14741 18.0235
2384 4 1 -10.8906 8.95038 17.5815
2376 4 1 -9.91121 8.39095 16.2411
2377 4 1 -8.84536 9.05841 16.3423
2385 4 1 -10.0798 8.60382 18.3571
2383 4 1 -9.73342 8.96473 17.1988
2382 4 1 -9.59302 8.12888 17.959
2380 4 1 -9.42284 8.13837 17.5475
2378 4 1 -8.86847 9.89975 17.1929
2381 4 1 -9.16598 9.26588 17.7288
2379 4 1 -9.16592 9.09705 18.128
2387 4 1 -10.0971 8.51166 18.743
2365 4 1 -13.5234 11.2796 18.8188
2372 4 1 -11.2911 10.8694 17.1429
2466 4 1 6.87458 13.1298 16.6682
2461 4 1 6.48788 12.9803 17.5791
2463 4 1 7.34559 13.3448 18.2608
2464 4 1 7.65962 13.2579 17.1083
2462 4 1 7.6268 12.4581 17.6017
2460 4 1 6.51979 12.4276 18.6257
2465 4 1 6.88306 14.2155 17.2525
2331 4 1 -18.9378 1.38621 21.1546
2329 4 1 -16.8235 0.849298 21.3766
2327 4 1 -15.1395 0.65743 19.7956
2328 4 1 -15.7678 0.559625 20.8986
2326 4 1 -14.4607 0.162669 20.6948
2343 4 1 -13.9904 4.37591 21.0058
2344 4 1 -12.961 4.50128 20.4693
2345 4 1 -12.2962 4.5528 21.4471
2389 4 1 -11.0492 7.08329 20.1263
2394 4 1 -9.46996 7.72829 20.7209
2390 4 1 -10.7038 5.87649 20.224
2391 4 1 -9.66776 5.92343 20.7888
2392 4 1 -10.5221 6.37214 21.4223
2395 4 1 -8.50595 7.33231 21.3086
2358 4 1 -14.1836 9.74346 21.0045
2363 4 1 -12.2977 10.7603 19.8891
2361 4 1 -13.175 10.5497 21.3609
2359 4 1 -12.9859 9.98756 20.9168
2388 4 1 -10.5454 8.07741 19.7766
2364 4 1 -12.552 11.7675 19.2894
2362 4 1 -12.1481 11.1812 21.0211
2360 4 1 -12.0831 10.8743 21.0149
2455 4 1 5.24869 13.444 21.0367
2451 4 1 3.24552 13.2782 20.1253
2452 4 1 4.45823 13.0433 20.0095
2458 4 1 5.9982 12.9499 20.5491
2459 4 1 6.50142 13.3232 19.4735
2446 4 1 -0.202998 15.347 20.5244
2445 4 1 -1.33587 15.2891 20.2068
2444 4 1 -1.49179 15.0781 21.4078
2448 4 1 1.93648 15.2437 20.4492
2449 4 1 1.93459 14.0821 20.1489
2447 4 1 0.833046 15.7672 20.2571
2450 4 1 2.51942 13.4862 21.0514
2454 4 1 5.1952 13.8461 19.886
2456 4 1 5.36773 14.6476 21.1059
2453 4 1 4.70507 13.4869 18.9172
2457 4 1 6.01387 13.8213 21.4187
2443 4 1 -1.76908 16.2761 21.3844
2440 4 1 1.06663 16.9835 21.4639
2332 4 1 -17.8243 1.54763 21.6357
2333 4 1 -17.4692 1.56333 22.7681
2330 4 1 -17.9908 0.830253 21.8038
2336 4 1 -17.2633 1.10175 22.9681
2334 4 1 -16.4672 1.33668 23.2635
2335 4 1 -17.0082 2.28399 22.7819
2337 4 1 -16.4503 2.03839 22.9347
2340 4 1 -13.9308 3.9533 22.7507
2339 4 1 -14.901 3.24047 22.3268
2341 4 1 -13.5067 3.14514 22.0142
2338 4 1 -16.0344 3.14454 22.8363
2342 4 1 -13.4458 4.32244 22.0287
2347 4 1 -12.8232 5.0834 22.8365
2352 4 1 -14.3075 7.95153 23.6731
2353 4 1 -13.4818 7.68576 22.8375
2351 4 1 -13.8663 7.65993 22.6319
2354 4 1 -13.6874 7.42667 21.6555
2346 4 1 -13.1713 5.40657 21.7099
2348 4 1 -12.2589 5.85355 22.213
2350 4 1 -12.8942 6.95995 22.7854
2349 4 1 -13.2178 6.45449 21.7375
2355 4 1 -12.7391 7.98083 21.602
2393 4 1 -9.53185 6.92496 21.657
2396 4 1 -8.2347 6.83261 22.3901
2400 4 1 -8.36783 7.86653 22.9735
2397 4 1 -7.19406 6.95089 23.0113
2398 4 1 -7.91917 6.74774 24.0206
2399 4 1 -7.60837 6.95647 22.8726
2402 4 1 -7.92421 7.73715 23.1563
2357 4 1 -13.7637 9.18111 22.0003
2356 4 1 -13.1224 8.37432 22.6226
2404 4 1 -8.27496 9.37273 23.0615
2408 4 1 -9.01876 8.63479 23.8137
2407 4 1 -9.63208 9.58902 24.0791
2406 4 1 -10.4381 10.1883 23.3944
2405 4 1 -9.32871 9.72219 23.6176
2401 4 1 -8.05843 8.93899 23.2603
2403 4 1 -7.68817 8.72391 23.8524
2442 4 1 -0.955086 15.9417 22.2211
2441 4 1 -0.0139218 16.5069 21.7047
2438 4 1 2.16158 16.3575 23.3058
2439 4 1 1.70568 17.0631 22.3964
2409 4 1 -9.54747 8.72648 24.9198
2410 4 1 -8.59936 9.32893 25.4103
2412 4 1 -6.53555 9.81623 25.7092
2413 4 1 -6.32796 8.82307 26.2488
2411 4 1 -7.70482 10.0268 25.9504
2414 4 1 -6.40897 9.91326 26.5634
2416 4 1 -4.488 9.77 26.5627
2418 4 1 -3.79254 9.40746 24.9091
2420 4 1 -4.10981 10.1721 25.4867
2419 4 1 -4.20158 9.0655 26.0001
2421 4 1 -5.06067 10.7406 26.0328
2417 4 1 -4.40017 8.87321 25.7571
2427 4 1 -2.81521 12.3512 25.6535
2422 4 1 -4.81283 11.8008 25.6
2423 4 1 -4.19542 12.5988 25.0632
2424 4 1 -3.03451 12.8697 25.3245
2428 4 1 -1.64553 12.3063 25.3743
2426 4 1 -2.18349 13.1566 25.0052
2430 4 1 -1.03617 12.1247 26.2786
2431 4 1 -0.110469 12.8313 25.9666
2429 4 1 -1.70004 11.2336 25.9524
2433 4 1 0.404969 13.342 24.9117
2434 4 1 -0.528693 13.6593 25.5735
2425 4 1 -2.67438 13.9829 25.6896
2435 4 1 0.0410058 14.6301 25.036
2436 4 1 1.10389 14.9058 24.4404
2437 4 1 1.71361 16.0282 24.392
2432 4 1 0.3437 13.9344 25.9568
2415 4 1 -5.53222 9.38254 27.1676
ITEM: TIMESTEP
27700000
ITEM: NUMBER OF ATOMS
1913
ITEM: BOX BOUNDS ff ff ff
-3.5000000000000000e+01 3.5000000000000000e+01
-3.5000000000000000e+01 3.5000000000000000e+01
-3.5000000000000000e+01 3.5000000000000000e+01
ITEM: ATOMS id mol type x y z
2946 4 1 20.27 -3.71366 -10.8178
2945 4 1 20.5642 -2.61337 -11.3314
2943 4 1 21.0877 -1.80366 -11.3834
2942 4 1 20.6189 -0.721465 -11.2154
2952 4 1 18.7985 -4.018 -8.66776
2954 4 1 18.2626 -3.74866 -8.47358
2949 4 1 19.2745 -3.24086 -9.75904
2948 4 1 19.5905 -3.48144 -8.68345
2947 4 1 20.0034 -3.10153 -9.84147
2950 4 1 20.333 -3.92749 -9.64989
2951 4 1 19.6907 -3.20027 -8.84892
2766 4 1 18.451 -0.54851 -9.41233
2764 4 1 19.9161 -0.194943 -8.69467
2944 4 1 20.1342 -1.8287 -10.6272
2763 4 1 20.9854 -0.0517143 -9.10215
2916 4 1 24.4414 -0.313558 -8.2047
2955 4 1 18.6371 -3.69969 -7.28911
2956 4 1 19.2623 -2.70072 -7.36717
2953 4 1 18.9504 -3.38571 -7.60948
2960 4 1 18.7215 -1.10501 -5.40626
2961 4 1 17.6237 -0.943486 -5.57765
2957 4 1 19.9928 -2.08197 -6.61526
2959 4 1 19.312 -1.34445 -6.38511
2958 4 1 20.4357 -1.13189 -5.95861
3574 4 1 1.18973 -8.64143 -4.00117
3573 4 1 1.64018 -8.31461 -2.85276
3575 4 1 0.436973 -9.0432 -3.12325
3579 4 1 -0.991872 -7.79169 -3.90639
3580 4 1 -1.25337 -7.04128 -3.05866
3578 4 1 0.0464102 -7.81757 -3.27748
3547 4 1 0.698331 -5.49268 -3.06956
3568 4 1 2.90799 -6.6222 -2.78288
3567 4 1 2.96938 -5.71048 -3.4894
3569 4 1 3.51973 -7.56762 -3.14846
3553 4 1 -0.781736 -3.13563 -4.34052
3552 4 1 -1.66665 -3.85783 -4.35789
3555 4 1 -0.00815406 -3.09537 -4.16348
3558 4 1 -0.113837 -3.88258 -3.82288
3551 4 1 -1.91936 -3.93169 -3.09054
3550 4 1 -1.08713 -3.99527 -3.8691
3549 4 1 -1.32494 -5.09263 -3.99504
3548 4 1 -0.18083 -4.87618 -3.58043
3557 4 1 0.183353 -2.74049 -3.84476
3559 4 1 0.958505 -3.43627 -4.11349
3560 4 1 2.04855 -3.10469 -4.01201
3546 4 1 1.66803 -4.80019 -2.77485
3566 4 1 2.96402 -4.54605 -3.69371
3565 4 1 3.4496 -3.57959 -4.2268
3554 4 1 -0.498791 -2.16372 -3.62937
3556 4 1 -0.355755 -2.0379 -4.5981
3561 4 1 2.54474 -2.26998 -3.25517
3562 4 1 3.70011 -1.95662 -3.40709
3563 4 1 4.80182 -2.59684 -3.46316
3564 4 1 4.10213 -2.63597 -4.46142
2962 4 1 17.7893 -0.75116 -4.39793
3611 4 1 -2.32593 -10.6884 -0.638094
3610 4 1 -1.63691 -9.76374 -0.162922
3576 4 1 1.16565 -8.40992 -2.49432
3591 4 1 -4.39377 -6.36835 -0.994691
3587 4 1 -2.70371 -6.27238 -1.30419
3592 4 1 -3.50246 -5.5755 -0.772696
3590 4 1 -4.0047 -5.93024 -1.97935
3589 4 1 -2.88534 -5.69007 -1.89018
3581 4 1 -1.19902 -6.01037 -2.37055
3586 4 1 -1.75543 -6.80357 -1.78381
3582 4 1 -0.466399 -6.14335 -1.38749
3585 4 1 -2.27328 -6.19845 -0.9312
3588 4 1 -2.67732 -6.74252 -2.35155
3540 4 1 1.92174 -5.4233 -0.39408
3577 4 1 0.285397 -7.65313 -2.07992
3572 4 1 1.48763 -7.17675 -2.49867
3571 4 1 2.17331 -6.2236 -2.34048
3570 4 1 3.17758 -6.70775 -2.32261
3584 4 1 -1.8243 -5.06761 -1.29832
3583 4 1 -0.599553 -5.0027 -1.21015
3542 4 1 1.88228 -3.82167 -1.68746
3539 4 1 1.87208 -4.25073 -0.794804
3544 4 1 2.29643 -3.33214 -2.37878
3545 4 1 2.67269 -4.4622 -2.27191
3538 4 1 0.960255 -4.43947 -0.0377837
3541 4 1 2.49491 -4.49204 -0.799171
3543 4 1 2.77911 -3.1687 -1.34738
1847 4 1 18.2699 -2.88726 -0.306518
1848 4 1 18.8533 -3.97666 -0.309026
1843 4 1 18.5997 -0.934673 -0.589869
1844 4 1 17.9088 -0.0341925 -0.197279
1845 4 1 17.5952 -1.1787 -0.1501
1842 4 1 19.0823 -2.02769 -0.229541
3613 4 10 -1.61922 -12.2812 0.585422
3614 4 10 -2.41357 -11.5938 0.0281988
3612 4 10 -2.45109 -11.5108 0.268479
3607 4 1 -3.32518 -8.63001 1.73358
3608 4 1 -2.07189 -8.64314 1.45419
3609 4 1 -2.11607 -8.76761 0.308289
1876 4 1 22.6856 -8.81398 2.33041
3606 4 1 -2.83677 -7.71819 2.25597
3603 4 1 -1.39175 -7.1247 2.58341
1816 4 1 7.77805 -5.99921 2.28233
1818 4 1 9.2045 -6.19598 1.77911
1817 4 1 8.1769 -6.2226 1.11789
1853 4 1 18.7469 -5.57545 1.98213
1856 4 1 19.9081 -6.18399 1.87699
1855 4 1 19.9396 -6.16828 0.690279
1857 4 1 20.7686 -5.5299 1.30711
1875 4 1 22.8345 -7.89018 1.67202
1872 4 1 22.7519 -6.70435 2.47687
1874 4 1 22.891 -7.10164 2.61901
1871 4 1 22.9867 -5.59771 2.10457
3593 4 1 -3.35923 -4.96922 0.317399
3595 4 1 -2.97892 -5.37813 1.23253
3596 4 1 -2.29002 -4.75905 2.02758
3597 4 1 -1.26531 -5.08664 2.60539
3594 4 1 -2.53043 -4.33122 0.757776
3537 4 1 0.720634 -3.37424 0.441482
1810 4 1 6.98715 -2.93722 1.62296
1812 4 1 7.68072 -4.10396 2.57008
1811 4 1 8.05882 -3.06335 2.08072
1815 4 1 6.79979 -5.32179 2.5944
1825 4 1 10.7177 -4.28916 1.36577
1807 4 1 9.35251 -2.7836 0.750871
1822 4 1 10.3761 -4.77119 2.61553
1827 4 1 10.8293 -4.77929 0.0600733
1823 4 1 11.4769 -5.00966 2.3787
1829 4 1 12.5931 -3.62667 0.634436
1830 4 1 13.2472 -4.23393 1.43267
1828 4 1 11.537 -3.75412 0.155766
1826 4 1 11.7664 -4.38058 0.715126
1824 4 1 11.4214 -3.85827 2.30659
1831 4 1 13.4699 -3.18612 2.01648
1849 4 1 19.6248 -4.67289 0.135559
1850 4 1 20.8126 -4.52541 0.55722
1854 4 1 19.3544 -5.16762 1.05501
1852 4 1 19.1966 -4.48093 1.78561
1861 4 1 21.4114 -2.8988 1.17992
1860 4 1 20.3493 -3.53538 1.36935
1858 4 1 20.1289 -4.86197 2.10018
1859 4 1 21.134 -4.179 2.08106
1851 4 1 19.6783 -4.53337 0.671725
1862 4 1 22.3623 -3.29264 1.89201
1867 4 1 23.8434 -3.47999 2.63171
1868 4 1 23.2752 -4.11771 1.7595
1870 4 1 23.0751 -5.19198 1.02807
1869 4 1 22.4357 -4.19528 0.858778
1866 4 1 24.9675 -3.71559 2.21336
3534 4 1 -0.493164 -0.233077 0.267106
3535 4 1 0.166723 -1.19675 0.781074
3536 4 1 0.445446 -2.356 0.942245
1809 4 1 7.6113 -1.94774 1.83212
1808 4 1 8.1281 -2.58863 1.05358
1806 4 1 9.36465 -1.68524 1.38561
1805 4 1 9.91143 -2.30135 2.27718
1804 4 1 11.1125 -2.13031 1.97706
1792 4 1 16.0943 -0.256477 1.99154
1846 4 1 17.3874 -2.3702 0.221764
1840 4 1 18.0457 -0.868203 0.965021
1837 4 1 17.4371 -0.7973 2.14274
1841 4 1 18.9989 -0.956008 0.266744
2147 4 1 -16.221 -22.3453 4.7229
2156 4 1 -17.1395 -19.1572 5.02192
2149 4 1 -15.4419 -20.1573 5.25645
2148 4 1 -16.1341 -21.2127 5.06898
2152 4 1 -14.2729 -19.7315 4.43954
2153 4 1 -14.8654 -18.918 3.74622
2151 4 1 -14.8614 -20.7169 4.46603
2155 4 1 -15.9687 -19.0498 4.70366
2150 4 1 -15.7672 -20.0796 4.03527
2157 4 1 -16.753 -18.0948 5.25078
2154 4 1 -16.0165 -18.6177 3.53376
2159 4 1 -14.9102 -16.8973 5.26005
2158 4 1 -16.0756 -17.0645 5.35837
1882 4 1 24.4727 -11.4668 4.20041
1883 4 1 25.0229 -12.3716 4.76747
1881 4 1 24.0255 -10.3904 4.37823
1880 4 1 23.2798 -9.39009 4.51749
1879 4 1 23.2496 -8.128 4.67652
1878 4 1 22.7092 -8.14849 3.59141
1877 4 1 22.918 -9.30392 3.37421
3605 4 1 -1.91182 -7.38717 3.04288
3599 4 1 -0.501396 -6.22609 3.84704
3598 4 1 -1.55116 -5.68843 3.608
3602 4 1 -1.02401 -6.61993 3.54745
3604 4 1 -0.993625 -7.7109 3.64904
3600 4 1 -1.05 -6.09826 2.75564
3601 4 1 0.0212311 -6.66053 3.07336
1819 4 1 8.79528 -6.38157 2.88789
1820 4 1 9.84298 -5.95436 3.36367
1873 4 1 23.0739 -6.14011 3.35931
1814 4 1 7.68642 -4.63391 3.07323
1821 4 1 10.4897 -5.00661 3.7975
1813 4 1 8.82183 -4.16717 2.97404
1863 4 1 22.8244 -3.61534 2.961
1864 4 1 23.2988 -4.5599 3.4609
1865 4 1 24.4573 -4.21656 3.19423
1803 4 1 11.2572 -1.24031 2.71828
1798 4 1 12.3128 -1.1221 3.66017
1799 4 1 12.6609 -0.509032 2.76013
1797 4 1 13.2411 -1.17193 4.46281
1802 4 1 11.7971 -0.286732 3.17282
1795 4 1 14.7053 -0.371754 3.06531
1794 4 1 15.8857 -0.148482 2.81875
1796 4 1 14.2094 -0.695783 4.18881
1832 4 1 14.0325 -2.40732 2.83005
1833 4 1 14.6802 -2.64471 3.70581
1834 4 1 15.7647 -2.20445 4.01666
1777 4 1 17.2279 -0.936853 4.276
1776 4 1 17.823 -0.715035 5.25487
1835 4 1 16.9713 -1.89975 4.09184
1836 4 1 17.4989 -1.56603 3.09957
1790 4 1 17.3886 -0.344937 3.42809
1778 4 1 17.6216 -0.00883166 4.93836
2146 4 1 -16.4552 -21.9703 5.79637
2145 4 1 -16.028 -21.8149 6.95791
2140 4 1 -15.0325 -21.9887 7.8873
2138 4 1 -14.0361 -22.986 7.60733
2135 4 1 -14.1103 -23.6096 7.56494
2136 4 1 -14.5776 -22.6314 7.08189
2202 4 1 -17.4027 -18.9629 6.75602
2203 4 1 -17.985 -19.12 5.69145
2143 4 1 -15.1306 -21.4317 7.95254
2141 4 1 -14.7315 -20.8393 7.78256
2206 4 1 -20.651 -17.5534 5.51143
2205 4 1 -20.3449 -18.7644 5.40582
2204 4 1 -19.0999 -18.5844 5.65236
2207 4 1 -20.9938 -17.4376 6.72306
2208 4 1 -21.1554 -16.3906 6.33636
2201 4 1 -17.8559 -18.6744 7.87867
2160 4 1 -14.8661 -16.81 6.46784
2162 4 1 -14.9114 -16.7155 6.45963
2161 4 1 -15.5401 -17.1112 7.37188
2163 4 1 -15.079 -17.6496 7.09588
2164 4 1 -14.3675 -16.836 7.65817
2209 4 1 -21.566 -15.7399 7.31917
2168 4 1 -13.6341 -13.0075 8.045
1892 4 1 22.5348 -10.8833 7.20214
1891 4 1 23.6035 -10.8374 7.84058
1893 4 1 23.1172 -11.6954 7.9291
1897 4 1 21.5561 -12.4269 7.86817
1884 4 1 24.9069 -13.1254 5.71084
1885 4 1 24.3662 -12.0445 5.71297
1888 4 1 25.6214 -11.5475 6.83111
1886 4 1 25.0635 -11.045 5.55098
1890 4 1 24.3223 -11.7756 7.41258
2253 4 1 -23.7117 -9.04876 7.89876
2255 4 1 -22.9779 -8.68246 7.42193
1887 4 1 25.1667 -10.4068 6.55975
1889 4 1 24.9313 -10.7488 7.31947
2257 4 3 -21.9865 -7.82723 7.88513
1775 4 1 17.0888 -0.293129 6.06204
1773 4 1 16.9995 -0.994737 6.29447
1774 4 1 17.464 -0.158328 7.13465
2144 4 1 -16.1244 -21.9457 8.19797
2139 4 1 -14.9798 -23.0717 8.42886
2137 4 1 -15.0504 -22.9769 8.1219
2134 4 1 -13.5535 -23.9592 8.63875
2133 4 1 -13.5096 -24.1407 9.81564
2130 4 1 -11.8614 -23.2675 10.308
2124 4 1 -10.7085 -21.6318 10.3047
2200 4 1 -18.5493 -19.2562 8.67383
2198 4 1 -16.9566 -19.1566 9.71522
2142 4 1 -14.4532 -21.0731 8.92271
2123 4 1 -9.6556 -21.2244 10.5789
2197 4 1 -17.0371 -18.413 10.6387
2199 4 1 -17.581 -18.572 8.94901
2195 4 1 -18.638 -17.3282 10.5068
2213 4 1 -21.8766 -15.8031 10.2646
2210 4 1 -22.0373 -15.0758 8.1323
2212 4 1 -20.8801 -15.3727 9.6658
2211 4 1 -20.8553 -15.0665 8.51494
2220 4 1 -21.1063 -13.5384 10.759
2187 4 1 -17.4383 -14.9473 10.4067
2165 4 1 -14.2757 -16.0543 8.56244
2167 4 1 -13.8819 -13.8764 8.92524
2166 4 1 -14.0973 -14.8558 8.25769
1902 4 1 22.348 -14.1694 10.7023
2269 4 1 -19.9133 -12.6078 9.93583
2270 4 1 -19.3203 -11.6825 10.186
2268 4 1 -19.5129 -11.581 9.56286
2244 4 1 -20.9258 -11.4132 9.86147
2266 4 1 -20.1797 -10.8816 8.16139
2179 4 1 -17.169 -13.3658 10.2035
2178 4 1 -16.8882 -12.5305 9.4389
2177 4 1 -16.1755 -11.8282 10.1138
2171 4 1 -13.8358 -11.6538 9.69199
2174 4 1 -14.896 -11.4049 10.4515
2176 4 1 -15.3586 -10.9853 10.4117
2170 4 1 -13.3197 -12.7193 9.98781
2169 4 1 -13.2784 -12.2112 8.90158
1896 4 1 20.6687 -13.1672 8.13554
1901 4 1 22.9017 -13.2052 10.33
1899 4 1 22.3838 -13.0007 9.60661
1900 4 1 22.6885 -12.0163 10.1797
1898 4 1 22.428 -13.0226 8.38826
1895 4 1 21.7046 -12.6856 8.43956
1894 4 1 22.6479 -12.215 8.98269
2252 4 1 -24.4787 -9.80909 8.41348
2251 4 1 -24.2121 -8.7554 8.98605
2250 4 1 -23.1567 -9.28902 9.16085
2247 4 1 -21.7463 -9.67777 10.4744
2256 4 1 -22.14 -8.98557 8.12815
2249 4 1 -22.8351 -8.3912 9.8294
2248 4 1 -21.6589 -8.63041 9.96962
2245 4 1 -21.6226 -10.5096 10.2097
2265 4 1 -20.0815 -9.81359 8.59678
2263 4 1 -20.4386 -8.42861 10.3116
2264 4 1 -20.6189 -8.88252 9.15136
2267 4 1 -19.1952 -10.7571 8.79113
2273 4 1 -18.6738 -8.76982 10.5533
2172 4 1 -13.6443 -10.5756 10.0232
2173 4 1 -14.6045 -10.2262 10.6919
2258 4 1 -21.7606 -6.65845 8.18091
2254 4 1 -23.3949 -8.05586 8.3057
2260 4 1 -20.4226 -7.19935 9.74986
2261 4 1 -19.881 -7.9294 10.5037
2259 4 1 -21.4193 -7.22174 9.1514
2262 4 1 -20.9717 -7.33171 10.6204
2305 4 1 -13.014 -0.377596 10.2277
2132 4 1 -13.152 -23.7558 10.8624
2131 4 1 -12.6085 -22.786 11.1083
2129 4 1 -11.6793 -22.2156 10.8951
2125 4 1 -10.6997 -21.989 11.4423
2103 4 1 -15.4774 -20.7887 13.2555
2128 4 1 -11.6351 -21.463 11.8041
2126 4 1 -11.4063 -20.9482 11.2134
2127 4 1 -10.6568 -21.0256 12.2548
2122 4 1 -9.64999 -20.1222 11.0001
2121 4 1 -9.67401 -20.3417 12.161
2120 4 1 -8.79807 -20.1814 12.8311
2116 4 1 -10.7649 -19.8169 13.3332
2117 4 1 -10.0467 -20.8052 13.3349
2215 4 1 -21.9531 -16.2586 10.9846
2194 4 1 -18.5648 -17.0155 11.6452
2196 4 1 -17.5529 -17.3804 10.8401
2192 4 1 -17.7589 -16.958 12.9593
2191 4 1 -16.9547 -17.7475 12.6375
2190 4 1 -16.6121 -17.0283 11.8286
2214 4 1 -22.0822 -15.1433 11.2068
2218 4 1 -21.9262 -14.9182 12.4115
2216 4 1 -22.0041 -15.4914 11.8116
2217 4 1 -20.9032 -15.2576 12.1167
2219 4 1 -21.47 -13.9097 11.8499
2226 4 1 -19.3812 -15.4812 12.3606
2222 4 1 -21.4601 -13.9827 11.8929
2224 4 1 -19.7999 -14.1231 11.1562
2225 4 1 -19.5079 -14.2663 12.2674
2223 4 1 -20.9602 -13.6864 10.8521
2227 4 1 -20.2457 -15.9202 13.0977
2193 4 1 -17.9222 -16.1357 12.1228
2188 4 1 -16.5759 -15.3864 11.005
2185 4 1 -16.7033 -14.6416 12.3206
2186 4 1 -17.3781 -14.3724 11.3803
2184 4 1 -16.5475 -13.9466 11.3359
2181 4 1 -16.4716 -13.9391 11.5083
2189 4 1 -16.8956 -15.9157 12.0819
2182 4 1 -15.2634 -13.8091 11.6222
2183 4 1 -15.9049 -14.7118 12.1336
1905 4 1 21.3729 -15.2484 11.2149
1906 4 1 20.285 -15.3591 11.65
1904 4 1 21.0608 -14.6527 12.2162
1908 4 1 20.0662 -13.9213 13.0428
1907 4 1 19.6032 -14.4187 12.1116
1903 4 1 21.8185 -14.996 11.4081
2271 4 1 -19.1664 -10.7761 10.9079
2221 4 1 -20.7203 -13.0526 11.7726
2231 4 1 -19.703 -12.4214 12.8742
2232 4 1 -18.7363 -11.7207 12.5511
2233 4 1 -17.6471 -11.8065 12.1952
2234 4 1 -17.3673 -10.8014 11.4814
2180 4 1 -16.7435 -12.8365 11.1909
2175 4 1 -14.8477 -10.8024 11.5456
1909 4 1 19.888 -12.762 13.3624
1910 4 1 20.3789 -11.7465 12.8609
1911 4 1 20.9352 -12.7389 13.3499
2246 4 1 -22.5212 -10.4487 10.894
2243 4 1 -20.7804 -10.6729 10.7827
2239 4 1 -19.3579 -8.96352 13.1271
2241 4 1 -20.809 -9.64049 12.5364
2242 4 1 -21.501 -10.295 11.7178
2235 4 1 -16.9629 -9.81707 11.0264
2236 4 1 -16.835 -9.49275 12.1617
2272 4 1 -18.3698 -9.90498 10.8204
2238 4 1 -18.3798 -9.47067 12.5521
2237 4 1 -17.8709 -9.32349 11.4802
2275 4 1 -17.1508 -8.03733 11.9547
2274 4 1 -18.1908 -7.93798 11.3022
2276 4 1 -16.4114 -7.26186 12.3276
2278 4 1 -17.0029 -6.46153 13.2963
2277 4 1 -17.3329 -6.42866 12.1097
2280 4 1 -14.8728 -7.2871 13.1285
2279 4 1 -16.0696 -7.11903 13.3154
2290 4 1 -15.5312 -5.38966 13.0801
2292 4 1 -16.9736 -4.00574 12.0501
2291 4 1 -16.1548 -4.87651 12.2134
2293 4 1 -16.7635 -4.64184 11.1409
2296 4 1 -16.4299 -2.87063 13.3275
2295 4 1 -16.4898 -3.99581 12.8075
2294 4 1 -15.9691 -3.9066 11.7309
2298 4 1 -15.3582 -3.2478 13.1259
2297 4 1 -15.646 -2.14821 13.144
2299 4 1 -14.6147 -2.39696 12.541
2301 4 1 -14.3819 -1.14658 12.002
2300 4 1 -15.0105 -1.99912 11.4926
2304 4 1 -13.7077 -0.785578 11.1497
2302 4 1 -13.3999 -1.44969 12.6872
2303 4 1 -13.3253 -1.77601 11.5811
2118 4 1 -9.26534 -21.6476 13.707
2102 4 1 -15.4384 -19.8117 13.8142
2104 4 1 -14.7469 -20.5133 14.1871
2105 4 1 -13.6409 -20.5676 14.6424
2101 4 1 -15.8227 -19.1915 14.8007
2097 4 1 -14.7382 -19.044 14.7964
2106 4 1 -12.4394 -20.6068 14.8991
2108 4 1 -12.5008 -20.9248 14.9871
2109 4 1 -11.9167 -20.3673 15.9378
2107 4 1 -13.2026 -21.0529 14.083
2111 4 1 -11.1849 -19.9975 16.0629
2110 4 1 -12.1787 -19.2461 15.9617
2115 4 1 -10.473 -19.0808 14.2129
2119 4 1 -8.64631 -20.6061 13.8655
2114 4 1 -10.11 -19.1032 15.3486
1993 4 1 6.95163 -19.6137 15.648
1994 4 1 6.02092 -20.365 15.9098
1992 4 1 5.99878 -19.1359 15.9775
2098 4 1 -13.9177 -18.2026 15.1348
2099 4 1 -15.0061 -17.8575 14.6677
2100 4 1 -16.1132 -18.107 14.3866
2096 4 1 -13.9281 -18.1794 14.8854
2094 4 1 -13.9622 -17.1116 14.5909
2095 4 1 -13.3918 -18.0367 13.9101
2093 4 1 -13.3147 -17.2898 15.6166
2006 4 1 9.42104 -16.3382 15.898
1936 4 1 13.4081 -18.7522 14.1879
1934 4 1 14.4516 -16.6979 14.2297
1937 4 1 13.4957 -18.0717 15.1972
1935 4 1 14.1452 -17.8463 13.9398
1933 4 1 14.8943 -16.7018 15.3356
2229 4 1 -20.7598 -14.1285 13.8469
2228 4 1 -20.7216 -15.3225 14.0898
2018 4 1 3.59009 -14.1521 15.9752
2008 4 1 7.5383 -16.0282 16.0244
2007 4 1 8.47671 -15.9228 15.242
1932 4 1 14.3268 -15.7197 15.0422
1931 4 1 14.9791 -15.5078 15.9927
1930 4 1 14.3308 -14.4567 16.1273
1929 4 1 15.5231 -14.3217 15.9561
1912 4 1 21.192 -13.4676 14.3207
2230 4 1 -20.3391 -13.015 13.7818
2021 4 1 1.69733 -13.2528 16.0342
2020 4 1 2.84485 -13.2933 16.0406
1915 4 1 20.329 -11.6082 15.5978
1914 4 1 21.1778 -12.1902 15.0157
1913 4 1 21.9761 -12.496 14.1376
2240 4 1 -20.4377 -9.16328 13.5535
2281 4 1 -14.7075 -8.20461 13.8949
2282 4 1 -14.4457 -7.43175 14.7071
2283 4 1 -14.4524 -6.24733 14.8381
2284 4 1 -14.9654 -5.50485 15.6706
2288 4 1 -16.558 -3.99044 13.9372
2289 4 1 -15.4773 -4.30421 13.4693
2286 4 1 -15.8613 -4.46281 14.1212
2285 4 1 -14.8085 -4.57781 14.8396
2287 4 1 -15.8534 -3.1968 14.3242
2112 4 1 -10.7693 -18.9651 16.5216
2113 4 1 -9.59815 -19.1666 16.4677
1987 4 1 2.07593 -19.047 18.4657
1996 4 1 7.64103 -19.8776 17.4133
1991 4 1 6.00878 -18.9285 17.1996
1995 4 1 7.03438 -20.3978 16.4426
1997 4 1 8.15763 -19.2775 16.5064
1999 4 1 8.87816 -19.6977 18.1769
2092 4 1 -13.8456 -17.4146 16.7155
2091 4 1 -14.3452 -17.0092 17.8166
2088 4 1 -12.8738 -17.0361 18.1269
2089 4 1 -13.1916 -16.6184 17.1057
2087 4 1 -11.9294 -16.3282 17.8481
2090 4 1 -13.1807 -17.0159 18.2327
2085 4 1 -11.6683 -16.6463 17.9083
2083 4 1 -10.3916 -16.4517 18.7745
2084 4 1 -10.5505 -16.1765 17.5738
1989 4 1 4.0616 -18.3136 17.9121
1988 4 1 2.9932 -18.7281 17.7143
1990 4 1 4.79226 -18.8362 17.0935
1971 4 1 5.83667 -17.1655 18.6762
1998 4 1 8.74626 -18.7744 17.4233
2001 4 1 8.1335 -17.5153 17.5974
2000 4 1 8.29494 -18.641 17.8522
2003 4 1 9.14249 -16.6736 17.6055
2005 4 1 8.62292 -16.4608 16.8326
2002 4 1 8.54945 -17.0492 16.5943
2004 4 1 8.75226 -17.6756 16.9807
1948 4 1 10.2937 -16.286 17.822
1943 4 1 13.29 -17.4506 18.7229
1944 4 1 12.1666 -17.708 18.2214
1939 4 1 12.8674 -18.6039 16.4644
1945 4 1 11.4659 -18.0678 17.2756
1946 4 1 11.0742 -17.532 18.2785
1947 4 1 10.8585 -17.1228 17.1588
1941 4 1 13.4811 -17.6897 17.966
1938 4 1 14.0982 -18.4425 16.1793
1940 4 1 13.7134 -17.8653 16.7733
1942 4 1 13.6929 -16.5384 18.1123
2086 4 1 -11.1893 -15.9216 17.0808
2082 4 1 -9.5674 -15.5641 18.7535
2023 4 1 0.451988 -14.2442 17.5126
2024 4 1 0.705954 -14.6634 18.6319
2022 4 1 1.44596 -13.5877 17.1305
2019 4 1 2.42726 -14.4415 16.1553
2025 4 1 1.22994 -13.7607 18.1411
2016 4 1 4.65208 -15.1909 16.4363
2015 4 1 3.79052 -14.4898 16.7661
2013 4 1 4.77685 -14.8747 17.8947
2014 4 1 4.85422 -13.9382 17.2497
2017 4 1 4.58113 -14.0635 16.7196
2011 4 1 5.77185 -15.3275 16.9691
2010 4 1 6.63124 -16.0298 17.3142
2009 4 1 7.69723 -15.582 17.1068
2012 4 1 5.80026 -15.4383 18.1975
1949 4 1 9.82143 -15.9742 18.8083
1927 4 1 15.9656 -14.2424 16.7083
1925 4 1 15.8763 -15.2384 17.3161
1924 4 1 15.4336 -14.2603 17.759
1920 4 1 18.6937 -14.4465 16.6514
1921 4 1 17.8238 -14.3689 17.5033
1922 4 1 17.3857 -14.121 18.5719
1926 4 1 16.8466 -14.9962 16.6409
1923 4 1 16.4346 -13.6147 18.0943
1919 4 1 19.1952 -13.8475 17.5045
1928 4 1 15.4462 -13.2157 16.185
1918 4 1 19.3751 -12.6844 17.6428
1917 4 1 19.3915 -11.9145 16.7625
1916 4 1 20.3113 -11.0544 16.6761
2055 4 1 -4.11649 -19.1658 20.1016
2053 4 1 -3.3798 -18.8952 18.9839
2054 4 1 -4.25769 -19.6932 19.0881
1985 4 1 2.43009 -19.1477 19.5695
1986 4 1 2.18965 -20.1182 18.9781
2079 4 1 -8.55337 -16.2899 19.1525
2078 4 1 -8.94571 -16.4328 20.329
2077 4 1 -9.0884 -16.4219 19.1347
2059 4 1 -5.5161 -17.4213 20.2621
2058 4 1 -6.23491 -17.8192 21.0762
2060 4 1 -6.11048 -16.6238 19.6626
2075 4 1 -7.82036 -16.4372 20.4411
2057 4 1 -5.04309 -17.622 20.8984
2061 4 1 -5.19901 -17.4079 19.3532
2062 4 1 -4.51137 -16.7089 19.9782
2056 4 1 -4.27 -18.522 21.0839
2052 4 1 -3.60653 -18.4569 20.1142
2051 4 1 -3.18297 -17.8103 20.9761
2063 4 1 -4.68373 -16.409 21.1261
2050 4 1 -2.18476 -18.3986 20.8801
2040 4 1 -0.254876 -16.7325 20.351
1984 4 1 1.69522 -18.524 20.2644
1983 4 1 2.20815 -17.5492 19.9395
2041 4 1 0.751804 -17.3208 19.9117
2039 4 1 0.733969 -16.3041 20.7472
2042 4 1 1.37856 -17.2289 21.0187
1982 4 1 3.09573 -16.9244 20.4096
1981 4 1 3.88331 -17.3178 21.2948
1973 4 1 6.55691 -16.37 20.8241
1970 4 1 5.77158 -16.2138 19.3139
1972 4 1 6.20668 -16.8749 19.8129
1975 4 1 6.64822 -16.8062 20.7204
1974 4 1 7.50913 -16.3265 20.1203
1976 4 1 6.9861 -17.7025 21.366
1950 4 1 8.7634 -16.45 18.9987
2081 4 1 -10.043 -15.5051 19.8409
2080 4 1 -9.21949 -15.3995 18.9335
2076 4 1 -8.54658 -15.6801 19.795
2074 4 1 -8.39071 -15.3916 20.6783
2073 4 1 -7.45654 -16.1081 21.0751
2037 4 1 1.35582 -14.4962 21.4503
2026 4 1 1.95662 -13.8374 19.0853
2038 4 1 0.417763 -15.3348 21.393
2030 4 1 2.10076 -13.8742 20.4225
1979 4 1 4.47998 -15.5396 21.2785
2028 4 1 3.73884 -13.9114 20.5675
2027 4 1 3.00503 -14.0294 19.6936
1969 4 1 5.84713 -14.9628 19.2685
1968 4 1 6.20037 -15.5489 20.3274
1967 4 1 7.27538 -15.1937 20.1262
1966 4 1 7.20997 -14.0352 20.0741
1956 4 1 8.17399 -14.7166 20.6981
1955 4 1 9.26277 -14.6944 20.9907
1954 4 1 9.88968 -14.8167 20.0153
1952 4 1 10.456 -14.9907 19.4845
1953 4 1 10.2814 -15.8924 20.3745
1951 4 1 9.94377 -15.9922 19.0635
1957 4 1 8.92825 -15.2661 21.4484
2029 4 1 3.0231 -13.0564 20.6924
1964 4 1 7.13744 -13.3259 21.4861
1965 4 1 6.30626 -13.3323 20.6456
2072 4 1 -7.43117 -17.0878 21.5883
2069 4 1 -6.21718 -16.6602 22.3234
2071 4 1 -6.35474 -16.7823 22.2354
2064 4 1 -3.95001 -17.2662 21.601
2065 4 1 -3.31723 -16.2617 21.9301
2070 4 1 -5.29183 -17.196 22.7372
2066 4 1 -3.81094 -16.9939 22.8195
2067 4 1 -4.72842 -16.2604 22.7205
2068 4 1 -5.22053 -17.2383 22.2276
2049 4 1 -1.91316 -17.7658 21.8903
2048 4 1 -1.90209 -17.9571 23.0368
2047 4 1 -2.51166 -17.7193 21.9794
2046 4 1 -1.36569 -17.6902 22.3096
2045 4 1 -0.252747 -17.4535 22.6053
2044 4 1 0.923434 -17.6825 22.413
2043 4 1 2.04035 -17.3487 22.0709
1980 4 1 4.28937 -16.4268 22.1082
1978 4 1 5.10412 -16.408 21.9744
1977 4 1 5.90252 -17.3282 21.7504
2036 4 1 2.01257 -15.1313 22.2694
2034 4 1 1.19762 -14.2695 22.1433
2035 4 1 0.921875 -15.4522 22.4043
2031 4 1 2.18637 -13.8078 21.6156
1963 4 1 7.27884 -13.9899 22.4339
1959 4 1 7.31566 -15.1051 22.8606
1960 4 1 6.30226 -14.9437 22.1695
1961 4 1 6.56635 -13.8968 22.6446
1958 4 1 7.81917 -14.8489 21.7953
2033 4 1 1.59491 -13.1885 21.663
2032 4 1 2.67677 -12.7582 21.7327
1962 4 1 6.92531 -13.1392 21.7709
2795 4 1 20.0827 6.66237 -19.2426
2796 4 1 20.2545 7.81824 -19.3665
2804 4 1 18.1464 6.50043 -18.3273
2803 4 1 18.0973 6.35291 -17.1658
2800 4 1 17.9023 7.38124 -16.5217
2801 4 1 17.0786 6.53014 -16.5578
2805 4 1 18.0981 6.36439 -17.1983
2802 4 1 17.4352 7.39404 -17.4431
2797 4 1 19.3648 8.01376 -18.6079
2794 4 1 19.5858 7.40059 -18.534
2793 4 1 20.5882 7.95772 -18.7997
2806 4 1 19.0195 6.25987 -16.5135
2798 4 1 19.7489 8.30133 -17.5363
2799 4 1 18.9171 8.17045 -16.6089
2791 4 1 20.6558 9.79569 -17.9129
2792 4 1 21.0627 8.66336 -18.0385
2790 4 1 19.7639 9.605 -17.0121
2788 4 1 19.6997 9.39802 -17.0793
2897 4 1 23.3227 2.63553 -14.3472
2836 4 1 17.3488 4.60298 -14.1474
2898 4 1 23.8163 3.04275 -15.3398
2896 4 1 22.9738 3.3722 -13.4662
2901 4 1 23.4455 3.74921 -14.8853
2903 4 1 23.7547 3.64245 -14.4682
2902 4 1 23.5142 4.82008 -14.254
2899 4 1 23.7463 4.12238 -16.0104
2900 4 1 22.7289 4.40737 -15.6051
2904 4 1 24.6149 4.06415 -13.7642
2829 4 1 16.1161 7.71085 -14.5442
2831 4 1 17.6433 6.67952 -13.6011
2830 4 1 17.287 7.4821 -14.4295
2832 4 1 18.5463 5.95614 -13.7485
2808 4 1 19.1816 6.77404 -15.0889
2807 4 1 19.6595 5.82085 -15.6159
2809 4 1 19.598 7.40862 -14.1973
2827 4 1 16.4607 8.53953 -14.2584
2789 4 1 19.3377 9.91616 -15.9701
2786 4 1 21.0006 8.2288 -15.5372
2787 4 1 20.4045 9.13919 -16.1051
2785 4 1 21.6354 8.3742 -14.5269
2941 4 1 20.896 0.500517 -11.3088
2940 4 1 20.3726 1.12468 -12.2225
2939 4 1 21.3831 0.460353 -12.3324
2771 4 1 19.6369 1.66831 -11.4032
2769 4 1 20.356 1.78962 -10.8253
2772 4 1 19.8374 2.69172 -10.8219
2894 4 1 23.4032 2.24873 -12.6352
2938 4 1 22.3304 0.528159 -12.9811
2937 4 1 22.2365 0.729347 -11.7934
2936 4 1 22.0897 1.8668 -11.721
2935 4 1 22.1959 0.753994 -11.2055
2909 4 1 25.9545 2.14342 -11.8329
2835 4 1 17.6966 4.333 -13.0747
2834 4 1 18.5156 5.16441 -12.5901
2838 4 1 17.4257 5.11569 -11.9159
2837 4 1 17.5178 4.71111 -12.9808
2774 4 1 19.1743 4.7333 -11.8498
2773 4 1 19.7645 3.67169 -11.4604
2777 4 1 21.1961 4.69617 -11.8397
2779 4 1 21.4772 4.47375 -11.4642
2776 4 1 20.2108 5.33773 -11.4214
2895 4 1 22.6882 3.21401 -12.3372
2778 4 1 21.9511 4.25244 -12.6269
2893 4 1 23.1257 3.30393 -12.1202
2780 4 1 22.5008 4.77616 -12.0831
2892 4 1 23.0769 3.78308 -11.0021
2891 4 1 22.4814 4.80012 -10.8281
2905 4 1 24.8529 4.40899 -12.6709
2906 4 1 25.8538 4.03503 -13.117
2908 4 1 25.7811 3.21374 -12.3289
2907 4 1 26.4294 4.23877 -12.0911
2828 4 1 15.9345 7.97158 -13.4047
2850 4 1 14.631 7.01822 -11.0697
2851 4 1 13.4962 7.31947 -10.9891
2844 4 1 15.8008 7.88526 -11.2058
2833 4 1 18.5498 6.3783 -12.6977
2839 4 1 17.0926 5.95384 -11.0568
2825 4 1 17.4617 7.80421 -13.4192
2840 4 1 17.939 6.48344 -11.6127
2824 4 1 17.1111 7.83727 -12.2794
2842 4 1 18.0848 7.26038 -10.982
2843 4 1 16.9274 7.65098 -11.2221
2811 4 1 21.3623 7.89937 -12.6327
2810 4 1 20.4707 7.33226 -13.2987
2775 4 1 19.132 5.57724 -10.9476
2841 4 1 19.0463 7.02505 -11.6658
2781 4 1 22.3389 5.95903 -12.1604
2782 4 1 22.232 6.32211 -13.3327
2784 4 1 22.0871 7.93741 -13.4348
2783 4 1 22.9136 7.20383 -12.895
2826 4 1 16.6821 8.69073 -13.0812
2822 4 1 17.722 9.07692 -12.5737
2823 4 1 17.6195 8.5783 -11.5052
2817 4 1 20.4001 9.91641 -12.6369
2821 4 1 18.8528 9.14357 -12.1457
2812 4 1 20.9006 8.92164 -12.2396
2816 4 1 20.6991 9.0396 -13.4504
2820 4 1 19.6045 8.18342 -12.4075
2819 4 1 19.7322 9.3719 -12.1535
2818 4 1 19.372 10.309 -12.8952
2813 4 1 22.0346 8.67544 -11.9296
2815 4 1 21.7676 9.6715 -13.2247
2814 4 1 21.6355 9.76706 -12.0085
2718 4 1 22.025 10.6116 -11.0396
3049 4 1 17.2423 2.65108 -9.73536
2934 4 1 21.3468 1.48821 -10.5825
2770 4 1 19.6259 0.853831 -10.5453
2768 4 1 19.8676 1.25848 -9.86205
2932 4 1 20.9982 1.2864 -8.33572
2933 4 1 20.8234 1.71562 -9.48861
2930 4 1 20.8766 2.64251 -8.12824
2765 4 1 19.4405 0.0880671 -9.68818
2767 4 1 19.1371 0.469765 -9.30164
2753 4 1 23.3956 1.65222 -9.47615
2752 4 1 23.9398 2.65613 -9.03434
2759 4 1 22.2986 0.580442 -8.24642
2756 4 1 23.0869 2.05229 -9.15482
2931 4 1 21.6552 2.17978 -8.77322
2762 4 1 21.9608 0.395366 -8.57061
2912 4 1 26.4187 2.34958 -10.1338
2913 4 1 25.4914 1.64332 -10.0192
2915 4 1 24.4499 0.796266 -8.60735
2914 4 1 25.1717 1.74493 -8.84795
2911 4 1 26.169 1.17278 -10.1289
2910 4 1 25.9178 2.16812 -10.7264
2854 4 1 12.18 5.30836 -9.50547
3044 4 1 15.5331 4.71439 -9.32334
3042 4 1 15.1573 4.88247 -9.48004
3041 4 1 15.4319 5.28484 -8.32837
3040 4 1 14.2409 5.10916 -8.41461
3051 4 1 18.2373 4.13657 -10.5954
3046 4 1 16.7611 4.93382 -9.19613
3048 4 1 16.8349 3.636 -10.0829
3045 4 1 16.4047 3.98807 -9.76452
3047 4 1 16.7715 4.80079 -10.4674
3050 4 1 17.7617 3.70104 -9.52308
3052 4 1 18.1206 5.29178 -10.1746
3056 4 1 17.6558 5.25396 -8.28263
3054 4 1 18.5823 4.54618 -10.1362
3055 4 1 18.1177 5.27951 -9.34906
3053 4 1 17.9284 4.58898 -9.1453
2886 4 1 20.5387 3.63621 -8.14735
2887 4 1 21.1772 3.41235 -9.07549
2888 4 1 21.106 4.47688 -9.56164
2890 4 1 21.7296 4.79886 -9.83073
2748 4 1 23.4981 4.85022 -8.3717
2754 4 1 23.0584 2.77385 -9.23381
2750 4 1 23.5883 3.69163 -8.21479
2929 4 1 21.8176 3.35403 -8.20056
2749 4 1 24.5961 4.34457 -8.14323
2747 4 1 24.4723 5.27845 -8.95665
2857 4 1 12.1882 7.30729 -8.93061
2853 4 1 13.1879 6.02094 -9.68469
2855 4 1 12.3036 6.39538 -8.96564
2858 4 1 12.9399 6.4151 -8.66989
2852 4 1 13.6576 7.13865 -9.76185
2848 4 1 14.9818 7.22587 -9.07798
2849 4 1 14.4295 6.70644 -9.94567
2846 4 1 15.1053 7.10701 -9.05123
2845 4 1 15.2381 7.39499 -10.2507
3043 4 1 15.4464 5.93979 -9.08316
3062 4 1 17.9358 7.93618 -8.28824
2889 4 1 20.9682 5.69515 -9.78844
2742 4 1 23.9491 6.9054 -8.31872
2743 4 1 23.3396 7.40287 -9.28262
2746 4 1 25.067 6.25069 -8.53123
2745 4 1 25.4751 7.019 -9.36335
2744 4 1 24.5143 7.65246 -9.67246
3445 4 1 10.1697 10.6706 -8.74905
3447 4 1 10.2698 10.5328 -8.93155
3450 4 1 10.3874 9.79522 -8.11195
3449 4 1 11.2334 9.41324 -8.89338
3448 4 1 11.4264 10.6014 -8.56344
3446 4 1 11.4386 10.4311 -8.64832
3066 4 1 15.6248 9.35862 -9.22166
3067 4 1 15.1794 10.4153 -8.96099
3063 4 1 18.4621 8.73877 -9.04413
3064 4 1 17.3601 8.21087 -9.12773
3065 4 1 16.8732 9.34869 -9.21272
2726 4 1 20.1768 8.65281 -8.29369
2711 4 1 19.8566 10.6767 -8.8963
2712 4 1 19.8791 10.2009 -9.94369
2714 4 1 19.3756 10.7687 -10.5444
2715 4 1 20.531 10.6538 -10.3176
2716 4 1 20.8467 9.88548 -9.53366
2721 4 1 22.6864 9.65768 -9.02956
2720 4 1 23.0618 9.15184 -10.0298
2722 4 1 22.7295 10.695 -8.53547
2719 4 1 22.8369 10.3401 -10.1575
3441 4 1 8.80399 11.8329 -8.26236
3442 4 1 8.81155 11.2739 -9.39806
3440 4 1 9.75549 12.6575 -8.42044
3443 4 1 8.85228 12.2395 -8.68668
3444 4 1 9.80083 11.7229 -9.17122
3088 4 1 15.3807 12.1131 -9.60052
3089 4 1 15.9775 13.1373 -9.35447
3087 4 1 16.3083 12.3985 -10.2622
3079 4 1 17.2755 13.4256 -8.41856
3080 4 1 17.6061 12.4391 -8.92361
2717 4 1 21.3882 10.9 -9.96675
2710 4 1 19.8849 11.6649 -8.16118
2713 4 1 19.1415 10.9581 -9.39713
2693 4 1 20.2813 13.1217 -8.23294
3439 4 1 9.02057 13.6617 -8.56933
3437 4 1 8.89384 14.5242 -8.3159
3090 4 1 15.8242 14.3327 -9.61839
3091 4 1 14.9096 15.1371 -9.44813
3092 4 1 15.4207 16.0214 -10.107
3094 4 1 15.0429 15.3736 -9.45287
3095 4 1 15.3193 15.3858 -8.27396
3098 4 1 15.2552 16.0951 -8.37405
3086 4 1 16.3506 13.463 -10.727
3085 4 1 17.1101 14.3839 -10.5006
3084 4 1 16.6348 15.2281 -9.87814
3082 4 1 17.8425 14.2453 -8.84026
3083 4 1 17.4943 15.3176 -9.08301
3081 4 1 17.2233 13.4991 -9.52421
2692 4 1 20.9509 13.7408 -8.91643
2690 4 1 22.0309 14.8475 -8.25606
2691 4 1 21.8358 14.381 -9.31905
2689 4 1 22.1374 15.4706 -9.28231
2688 4 1 21.9398 15.4953 -8.14481
3093 4 1 14.3062 16.2804 -9.69321
3099 4 1 15.1763 16.7701 -9.40133
3100 4 1 15.0967 17.9821 -9.6378
3423 4 1 10.2388 20.3424 -9.21401
3424 4 1 9.50375 19.9528 -8.40979
3422 4 1 11.1642 20.4389 -8.55162
3394 4 1 13.1199 19.4341 -8.7827
3101 4 1 15.133 18.9726 -10.2498
3102 4 1 15.4104 20.0248 -9.73294
3104 4 1 15.5609 21.4361 -8.99025
3393 4 1 13.6333 20.3785 -8.15877
3398 4 1 15.7107 19.3897 -8.0803
3103 4 1 16.2619 20.8119 -9.82478
2972 4 1 17.6193 1.66515 -5.77188
2973 4 1 18.8289 1.53507 -5.68824
2970 4 1 18.2806 2.48581 -5.91557
2974 4 1 19.7638 0.753568 -5.55296
2976 4 1 19.6495 0.400492 -7.00206
2975 4 1 20.1655 1.4084 -6.50964
2977 4 1 20.6681 1.0318 -6.70012
2978 4 1 20.1853 2.14332 -6.947
2979 4 1 20.4415 2.27822 -5.80477
2760 4 1 21.4834 0.39257 -7.42162
2751 4 1 23.9742 2.5686 -7.86721
2761 4 1 22.565 0.0747654 -7.4908
2758 4 1 22.1731 1.5279 -7.5368
2757 4 1 23.0394 2.21376 -7.96208
2923 4 1 23.7503 2.4579 -5.73864
2917 4 1 24.8741 0.190372 -7.28924
2919 4 1 25.8281 1.90564 -6.04897
2918 4 1 25.4958 0.956498 -6.57793
2921 4 1 25.4905 2.0904 -5.80262
2922 4 1 24.5764 2.13527 -6.57685
3037 4 1 12.3957 4.68212 -6.57707
3036 4 1 11.2512 4.20483 -6.48084
3031 4 1 13.1949 5.15584 -5.82913
3035 4 1 12.2159 4.76937 -7.07553
3034 4 1 12.068 4.78223 -5.93841
2882 4 1 18.0595 4.16704 -6.44097
2883 4 1 18.2737 3.02909 -6.71997
2881 4 1 18.534 5.02925 -5.79509
2885 4 1 19.3291 3.58887 -7.88295
2884 4 1 19.0003 3.94301 -6.8308
2755 4 1 22.8624 2.69622 -8.07629
2928 4 1 22.5042 4.38536 -7.9189
2927 4 1 23.3026 4.49851 -7.05408
2920 4 1 26.3417 2.83083 -5.43024
2925 4 1 25.3182 3.61037 -6.21519
2926 4 1 24.2962 4.02255 -6.6566
2924 4 1 24.3663 3.33552 -5.47912
2856 4 1 11.941 6.63785 -7.89563
3038 4 1 12.8896 5.73562 -6.59801
2859 4 1 11.9172 6.69498 -8.0066
2861 4 1 12.5809 7.50212 -6.1219
2860 4 1 12.2772 6.56714 -6.89955
2863 4 1 13.0605 6.68294 -6.4151
2862 4 1 11.9065 6.56625 -6.32585
2864 4 1 12.3057 7.30355 -5.6393
2847 4 1 14.6594 7.04466 -7.90785
3039 4 1 13.505 5.6465 -7.65748
2874 4 1 15.7308 7.97073 -5.45577
3030 4 1 14.263 5.57456 -6.11712
3060 4 1 18.1706 6.20734 -7.39816
3057 4 1 17.2295 6.00687 -7.53002
3058 4 1 17.7926 6.4998 -6.53406
3059 4 1 17.374 5.41702 -6.98935
3061 4 1 17.7395 7.33913 -7.24325
2732 4 1 20.2488 7.19965 -5.73392
2731 4 1 19.7561 7.34477 -6.82315
2728 4 1 19.5618 7.89257 -7.22104
2729 4 1 19.893 6.89387 -7.87003
2730 4 1 20.8463 7.45937 -7.31935
2740 4 1 23.5969 6.86321 -7.53809
2741 4 1 24.1912 7.90956 -7.85919
2735 4 1 22.137 5.58165 -5.68677
2736 4 1 23.29 5.75308 -6.08711
2739 4 1 24.2851 6.1127 -6.81548
2738 4 1 25.4987 5.87505 -6.6571
2737 4 1 24.4863 6.06667 -5.91678
3460 4 1 7.12925 10.1264 -5.62858
3459 4 1 8.32958 9.92384 -5.68349
3071 4 1 15.9153 10.2432 -6.1996
3068 4 1 15.6604 10.4729 -7.92785
3069 4 1 15.2164 9.27452 -7.84315
3070 4 1 15.5247 9.13899 -6.63823
2869 4 1 13.4825 8.46842 -5.91499
2870 4 1 13.7466 9.34219 -6.75498
2871 4 1 14.5348 8.68784 -6.03128
2708 4 1 18.3029 10.7124 -6.69126
3075 4 1 17.1133 10.4206 -6.11688
2727 4 1 19.1685 8.85023 -7.74836
2725 4 1 20.297 9.59283 -7.59582
2724 4 1 21.2911 9.82795 -6.95195
2702 4 1 20.3032 10.3395 -5.7382
2701 4 1 21.4034 10.6146 -5.83219
2723 4 1 22.2873 10.375 -7.43978
2667 4 1 24.5631 10.4118 -5.79686
3466 4 1 6.94806 12.9027 -5.40463
3457 4 1 9.05826 10.7931 -6.10894
3456 4 1 9.91585 11.3364 -5.46822
3452 4 1 11.563 11.1095 -6.78707
3451 4 1 10.9228 10.9104 -7.8392
3453 4 1 10.998 11.7672 -5.96748
3454 4 1 11.3842 12.8296 -5.81355
3072 4 1 15.4311 11.2584 -5.92455
3074 4 1 16.0696 10.828 -5.74027
2707 4 1 18.1016 10.906 -7.94978
3078 4 1 18.3059 13.4444 -7.72775
3076 4 1 17.4402 11.2851 -6.93963
3077 4 1 17.5006 12.5454 -7.23519
2709 4 1 19.0214 11.0437 -7.62088
2705 4 1 19.4099 11.196 -5.98469
2706 4 1 18.8855 11.1503 -7.04043
2698 4 1 20.3591 12.641 -6.28609
2695 4 1 20.7535 13.3201 -7.31941
2694 4 1 21.4101 12.8269 -8.07235
2699 4 1 21.272 12.6503 -5.54752
2671 4 1 22.306 11.5124 -6.4762
2676 4 1 22.5452 13.2515 -6.26316
2675 4 1 23.2718 12.3731 -6.73831
2672 4 1 23.1739 12.2594 -6.71628
2673 4 1 23.7363 11.2252 -7.00655
2670 4 1 22.6059 11.2642 -5.40925
2668 4 1 24.0215 11.4483 -5.75158
2674 4 1 24.3999 12.0868 -6.6217
3468 4 1 6.59078 13.9836 -6.06312
3438 4 1 9.60997 13.9311 -7.57647
3434 4 1 8.77384 15.9584 -5.72149
3436 4 1 8.80943 15.4304 -7.46952
3435 4 1 9.60147 15.415 -6.52835
3433 4 1 9.9596 16.0827 -5.97157
3432 4 1 9.73773 15.9235 -7.14804
3384 4 1 13.1813 15.8073 -5.60376
3097 4 1 15.9595 15.7562 -7.44206
3096 4 1 16.008 14.5696 -7.78656
3383 4 1 14.0786 14.9423 -5.50426
2696 4 1 20.5372 13.7923 -6.29066
2652 4 1 20.8566 15.8069 -5.41678
2677 4 1 22.8304 14.4042 -6.28315
2686 4 1 22.5043 16.0486 -6.46868
2679 4 1 23.472 15.5103 -5.67136
2678 4 1 22.3434 15.0882 -5.50973
3431 4 1 10.0222 16.9875 -6.65248
3427 4 1 9.20879 17.4624 -6.2568
3426 4 1 8.67074 18.1061 -7.03068
3429 4 1 10.522 16.2803 -7.04434
3428 4 1 10.0417 17.3355 -7.11272
3385 4 1 12.6858 16.1995 -6.64744
3387 4 1 12.6298 17.6361 -5.92177
3389 4 1 12.4146 18.3105 -6.1969
3430 4 1 11.0735 16.6795 -6.08297
3386 4 1 13.3348 16.7234 -5.70962
3400 4 1 15.6548 17.7679 -7.23327
3411 4 1 14.613 18.43 -6.03756
3395 4 1 13.5945 18.674 -7.94698
3401 4 1 16.258 17.7773 -6.26872
3402 4 1 16.5693 17.0721 -7.17634
3403 4 1 16.5081 17.9514 -6.35666
3399 4 1 16.4707 18.5061 -7.8412
3404 4 1 17.4344 18.4097 -7.0365
2651 4 1 19.951 16.2952 -5.88503
2685 4 1 22.8362 17.1021 -6.64303
2687 4 1 22.6217 16.3779 -7.61916
2683 4 1 22.5057 16.3702 -6.04935
2684 4 1 23.0128 17.2554 -5.50659
2681 4 1 23.6173 16.1908 -5.51884
3425 4 1 8.97091 18.9462 -7.95994
3418 4 1 10.6953 20.0566 -6.26986
3416 4 1 10.7222 19.9466 -6.15193
3421 4 1 10.9882 20.1624 -7.37824
3419 4 1 10.9651 20.1072 -7.48807
3390 4 1 12.5368 18.9237 -7.28249
3391 4 1 12.153 19.992 -7.05808
3392 4 1 13.1989 20.7384 -7.13355
3420 4 1 11.305 18.9812 -7.52879
3417 4 1 11.1909 19.2585 -6.90113
3414 4 1 11.9616 20.324 -5.88071
3108 4 1 14.3498 21.5175 -7.38418
3412 4 1 13.9581 19.3469 -5.7288
3396 4 1 14.4484 19.4969 -7.76782
3397 4 1 15.2293 19.3289 -6.9674
3109 4 1 15.0552 20.7571 -6.86015
3110 4 1 14.2283 21.4315 -6.34253
3408 4 1 16.1737 19.8339 -5.43146
3406 4 1 16.8424 20.4701 -6.48462
3405 4 1 17.2543 19.3841 -6.28668
2645 4 1 18.1763 18.9072 -5.48738
3107 4 1 13.9785 22.6047 -7.94928
3106 4 1 15.0501 22.4899 -7.4834
3105 4 1 15.941 21.8028 -7.86975
3111 4 1 14.5517 22.5336 -5.96236
3113 4 1 13.5308 22.8813 -5.76567
3112 4 1 13.6359 21.9534 -6.50451
2971 4 1 18.8136 1.62757 -5.28224
2969 4 1 17.5579 1.9828 -5.16928
2967 4 1 16.5019 1.26386 -3.36737
2985 4 1 17.9474 2.56543 -3.68702
2966 4 1 17.6936 1.10691 -3.37227
2968 4 1 16.7586 1.35752 -4.5448
2964 4 1 17.5943 0.708022 -3.41594
2963 4 1 16.935 0.01582 -4.21611
2984 4 1 19.1116 2.22131 -3.5007
2981 4 1 20.1347 2.58825 -3.73407
3033 4 1 11.4588 4.01875 -5.31244
3032 4 1 12.2407 4.84443 -5.24566
3027 4 1 14.9552 4.67694 -4.90122
3024 4 1 14.9473 4.53238 -3.2538
3023 4 1 16.0286 4.64539 -3.77561
3025 4 1 15.6513 4.61111 -4.20931
3021 4 1 16.6503 3.71587 -4.88435
3022 4 1 16.1755 3.44569 -3.84506
3019 4 1 18.0782 4.58345 -4.29755
3020 4 1 17.619 3.52058 -4.12657
2980 4 1 20.3332 3.05678 -4.86834
2865 4 1 11.7531 8.06694 -4.80665
2873 4 1 15.583 7.05512 -4.79842
3028 4 1 14.4986 5.77397 -4.46943
3029 4 1 13.5206 5.89595 -5.132
3026 4 1 15.244 5.72539 -4.31187
2880 4 1 17.8934 5.64818 -4.92009
2877 4 1 17.3071 7.82859 -3.43483
3018 4 1 18.7511 5.41877 -3.65961
2878 4 1 17.4061 7.28436 -4.49479
2876 4 1 16.5473 6.87882 -3.52804
2879 4 1 17.7064 6.26597 -3.85855
2875 4 1 16.2102 7.65714 -4.44211
2733 4 1 20.6752 6.52679 -4.79044
3017 4 1 19.2023 6.58319 -3.82844
3016 4 1 20.2009 6.93674 -3.12019
2734 4 1 21.8349 6.3091 -4.77777
3501 4 1 -3.56535 8.3967 -3.04797
3500 4 1 -3.39874 9.53474 -3.53524
3497 4 1 -1.25706 8.9506 -4.18217
3499 4 1 -2.27928 9.44825 -3.06298
3496 4 1 -0.669405 10.0008 -4.14658
3498 4 1 -2.17254 8.4331 -3.6437
3494 4 1 -0.586276 9.0764 -4.60084
3493 4 1 0.549829 9.45842 -4.90203
3492 4 1 1.60567 9.63943 -4.3219
3491 4 1 1.13605 10.5041 -3.56511
3495 4 1 0.192763 9.34802 -3.61453
3458 4 1 9.11184 10.3746 -5.00708
2866 4 1 12.5842 8.61542 -4.01942
2867 4 1 11.8934 9.516 -4.32429
2868 4 1 12.6683 9.009 -5.07343
2872 4 1 15.1971 8.08992 -5.2731
2703 4 1 19.4148 10.3381 -4.96956
2666 4 1 25.484 10.3921 -5.07645
2665 4 1 25.3583 10.5655 -3.86608
3485 4 1 0.430131 13.3788 -3.26492
3483 4 1 2.34936 12.9912 -3.39362
3479 4 1 4.07984 13.3229 -3.3924
3461 4 1 6.32428 10.8229 -5.01321
3464 4 1 7.10501 12.4919 -4.04363
3463 4 1 5.91247 12.3763 -3.84898
3462 4 1 6.66464 11.8414 -4.53595
3465 4 1 6.75548 11.8185 -5.00055
3455 4 1 10.4543 12.37 -5.18158
3073 4 1 15.6763 11.3089 -4.70059
3367 4 1 15.059 12.8048 -2.89652
2704 4 1 19.6727 11.5873 -4.86495
2700 4 1 21.0324 11.5628 -5.17955
2697 4 1 20.27 13.2177 -5.28762
2669 4 1 23.4742 11.8395 -4.75458
2661 4 1 23.5983 12.6049 -4.09988
2662 4 1 24.2583 11.7058 -3.7754
2664 4 1 24.6169 11.1041 -3.07965
3482 4 1 2.24564 13.5006 -4.54123
3484 4 1 1.52311 13.7788 -3.68159
3480 4 1 3.92326 13.5618 -4.51242
3481 4 1 3.1431 13.7987 -5.31045
3477 4 1 4.76003 15.3687 -3.4907
3478 4 1 3.98536 14.4871 -3.64053
3475 4 1 5.24292 15.5341 -5.11692
3472 4 1 5.03398 15.0944 -4.3312
3473 4 1 5.70746 15.532 -5.24705
3471 4 1 6.08187 15.515 -4.06051
3470 4 1 6.4038 15.182 -5.09751
3467 4 1 7.09748 13.9553 -4.89999
3469 4 1 6.0586 13.9863 -5.04139
3382 4 1 13.3807 14.2593 -4.70247
3381 4 1 12.6155 15.1256 -4.50499
3368 4 1 15.7642 13.808 -2.74956
3371 4 1 15.3808 14.3191 -3.54778
3380 4 1 13.5775 15.8034 -4.28339
3379 4 1 14.6057 16.1084 -4.81896
3372 4 1 16.4118 14.531 -3.06026
2653 4 1 21.519 16.1241 -4.49511
2648 4 1 19.3748 16.0453 -4.90455
2649 4 1 20.293 15.3639 -4.47417
2650 4 1 19.3097 15.7372 -4.98999
2611 4 1 21.0269 14.5534 -3.40375
2655 4 1 21.8055 15.8128 -3.99115
2657 4 1 22.9649 15.61 -3.39958
2658 4 1 22.7895 14.4933 -3.86078
2659 4 1 23.5985 14.6059 -3.03957
2680 4 1 23.9358 15.573 -4.58425
2660 4 1 23.181 13.6817 -3.65672
3476 4 1 5.23555 16.2286 -4.21646
3474 4 1 5.65384 16.3282 -4.32627
3388 4 1 12.2447 18.3781 -5.01792
3378 4 1 15.4594 16.9781 -5.20096
3377 4 1 15.6715 16.9092 -4.00703
3375 4 1 15.1183 17.367 -3.33171
3376 4 1 15.9589 18.0125 -3.90346
3410 4 1 15.2621 17.9868 -5.13227
3374 4 1 15.8427 16.444 -3.0568
3409 4 1 16.1569 18.6918 -5.31065
2646 4 1 19.0526 18.2314 -5.16547
2634 4 1 19.3514 18.5623 -2.77781
2647 4 1 19.6751 17.2157 -5.20115
2682 4 1 22.7302 16.7177 -4.91382
2654 4 1 22.2931 16.8438 -3.92306
2656 4 1 22.3934 16.6136 -3.3199
3415 4 1 11.1887 20.0036 -4.98929
3413 4 1 13.0315 19.9951 -5.34867
3407 4 1 17.2656 20.3834 -5.35048
2641 4 1 18.2033 20.7022 -3.80657
2642 4 1 17.4437 19.9731 -4.43252
2643 4 1 17.6517 19.0405 -3.64776
2644 4 1 17.5161 19.3961 -4.7028
2640 4 1 19.4103 20.7212 -3.938
2639 4 1 18.9685 21.3268 -3.03346
3114 4 1 13.0821 23.6507 -4.87821
3115 4 1 13.3262 22.5391 -4.53852
3116 4 1 12.9042 23.6696 -4.46171
3118 4 1 13.0876 23.2564 -2.82854
3117 4 1 13.8736 23.5306 -3.71503
3119 4 1 13.3092 24.4917 -2.76872
3531 4 1 -0.562627 1.10351 -0.760125
3529 4 1 0.230344 1.58114 -1.19264
3527 4 1 0.524502 2.2681 -0.414092
3530 4 1 0.409588 0.493294 -0.688811
2965 4 1 17.5442 0.622826 -2.28671
2988 4 1 16.7642 2.48579 -1.73078
2987 4 1 17.5173 1.66768 -2.27606
2991 4 1 16.9568 2.40477 -0.634018
2982 4 1 20.0606 2.21752 -2.57945
2983 4 1 18.8532 2.35525 -2.32654
3304 4 1 23.4598 2.28823 -1.13231
3518 4 1 -2.91115 2.8497 -0.538331
3517 4 1 -3.75163 3.64706 -0.213775
3516 4 1 -3.65091 4.35502 -1.22397
3519 4 1 -3.48269 3.71894 -0.0560223
3515 4 1 -2.56929 3.91635 -0.767931
3513 4 1 -1.14859 4.09649 -0.447447
3514 4 1 -1.53025 3.62153 -1.39238
3526 4 1 -0.199685 3.20104 -0.37982
3520 4 1 -2.55573 2.92036 -0.349993
3528 4 1 0.0975451 2.86127 -1.37834
2989 4 1 15.9532 3.01927 -1.02363
2990 4 1 17.0081 3.5463 -0.751055
2986 4 1 17.4334 2.84325 -2.6381
3002 4 1 20.2991 4.90734 -0.623048
3003 4 1 19.5944 4.89624 -1.56639
3001 4 1 19.0638 4.90347 -0.57434
3303 4 1 22.9611 3.25388 -0.627258
3302 4 1 23.7805 4.09303 -1.11625
3305 4 1 23.208 3.38913 -0.627863
3295 4 1 25.5728 4.63795 -2.17725
3294 4 1 24.691 4.18708 -1.50066
3296 4 1 25.7568 3.58434 -2.68506
3300 4 1 25.7767 3.50929 -1.08789
3293 4 1 24.8141 4.65675 -0.432716
3297 4 1 26.7729 3.21938 -2.06735
3301 4 1 24.697 3.56826 -0.488909
3298 4 1 27.8449 3.6184 -1.67741
3299 4 1 26.9637 3.84868 -0.950973
3510 4 1 -0.190309 6.26145 -0.603451
3508 4 1 -0.667791 8.03461 -0.607964
3509 4 1 0.212426 7.29093 -0.771832
3355 4 1 13.5982 7.9185 -1.9751
3000 4 1 18.4849 5.98233 -0.62155
3012 4 1 21.4225 7.815 -1.59998
3014 4 1 20.4792 7.77928 -1.22188
3015 4 1 20.9162 7.32603 -2.21712
3004 4 1 19.4511 5.91902 -1.13743
3005 4 1 20.5994 5.79572 -1.68151
3013 4 1 21.3681 7.3286 -0.457681
3248 4 1 20.2179 7.32983 -0.0359647
3010 4 1 21.8985 7.78467 -2.255
3011 4 1 22.5284 7.38927 -1.29968
3009 4 1 22.8198 7.06148 -2.32417
3007 4 1 22.6728 5.81755 -1.64466
3008 4 1 23.0359 6.84584 -1.15489
3006 4 1 21.6637 6.03395 -2.27333
3292 4 1 24.6556 5.83176 -0.130685
3502 4 1 -3.2738 8.82016 -1.94353
3507 4 1 -0.38727 9.21827 -0.783357
3506 4 1 -1.1287 10.0968 -0.528306
3504 4 1 -1.86062 9.72542 -1.24462
3503 4 1 -2.20751 8.60345 -1.34189
3505 4 1 -1.99336 9.32001 -0.12476
3356 4 1 12.5878 8.58609 -1.83358
3353 4 1 13.4375 8.91291 -0.16956
3358 4 1 12.897 10.1831 -0.783482
3357 4 1 12.1912 9.32934 -1.09827
3354 4 1 13.5791 8.98842 -1.35512
3252 4 1 18.8097 9.43452 -0.194879
3246 4 1 20.6671 9.22565 -0.81383
3245 4 1 21.0706 10.3711 -0.738873
3247 4 1 19.8817 8.30396 -0.626004
3244 4 1 22.2351 10.3922 -0.960316
3488 4 1 -0.257041 12.4717 -1.47738
3489 4 1 -0.0811822 11.3052 -1.67229
3490 4 1 0.751093 10.8449 -2.45016
3487 4 1 0.17489 13.3537 -2.16541
3360 4 1 13.7866 10.9196 -0.75002
3362 4 1 15.0637 12.8631 -0.704063
3361 4 1 14.088 12.1085 -0.923122
3363 4 1 14.3759 12.904 -1.61582
3366 4 1 14.7662 12.4176 -1.88665
3365 4 1 13.8501 13.1561 -2.28902
3238 4 1 19.9728 12.7311 -0.374229
3236 4 1 19.4833 11.8831 -0.305573
3237 4 1 19.4712 12.1995 -1.4473
2614 4 1 21.562 13.1131 -1.66184
3242 4 1 21.9267 11.932 -0.454508
2663 4 1 23.7913 11.7039 -2.61382
3243 4 1 22.3404 11.5158 -1.39386
2618 4 1 23.4478 13.2964 -1.52564
2616 4 1 22.0232 12.7993 -1.51436
3486 4 1 0.47804 14.3597 -2.64709
3179 4 1 12.3556 15.4599 -1.21649
3178 4 1 12.8066 16.0081 -0.158827
3180 4 1 13.3132 16.1048 -1.41004
3369 4 1 15.454 14.1808 -1.72164
3370 4 1 14.5915 14.2524 -2.60822
3364 4 1 14.0941 14.169 -1.76168
3373 4 1 16.09 15.4898 -2.36949
3222 4 1 16.385 15.6652 -0.0883451
3224 4 1 17.6029 15.6904 -0.418347
2605 4 1 18.7253 15.3975 -1.30177
3223 4 1 17.0002 14.6699 -0.311548
2604 4 1 18.8165 14.2015 -1.01065
2600 4 1 19.5587 15.2935 -0.226018
2612 4 1 21.1362 15.352 -2.62207
2610 4 1 20.7069 15.3182 -2.45032
2613 4 1 21.3405 14.2501 -2.11154
2603 4 1 19.8271 14.1976 -0.316543
2621 4 1 23.773 15.2194 -1.09176
2620 4 1 22.658 15.0451 -0.647409
2615 4 1 22.1006 13.8402 -0.995561
2617 4 1 22.5648 13.5446 -0.731314
2619 4 1 23.3913 14.1286 -0.612816
2622 4 1 22.9103 15.7375 -0.485918
3165 4 1 7.23632 16.6234 -0.972234
3163 4 1 7.98411 17.3893 -0.635764
3166 4 1 7.69957 17.7249 -0.92797
3167 4 1 8.80371 18.2777 -0.869033
3175 4 1 10.5427 17.8264 -0.490946
3173 4 1 9.62643 17.4884 -0.0139096
3177 4 1 12.5667 16.8842 -0.87266
3176 4 1 11.5217 17.3026 -0.402268
3212 4 1 15.3746 18.5427 -0.320496
3181 4 1 13.6399 16.3322 -0.299948
2606 4 1 18.7284 16.4695 -1.74642
3221 4 1 17.1929 16.5972 -0.239921
3217 4 1 17.7548 18.6571 -0.00599433
2608 4 1 20.2852 16.3119 -2.56979
2609 4 1 21.2484 16.2445 -1.91543
2607 4 1 19.6235 17.1013 -1.99194
2627 4 1 21.4829 18.2373 -0.695955
2631 4 1 20.5525 18.6809 -1.4
2629 4 1 21.5807 18.5526 -1.47752
2626 4 1 22.4852 17.505 -0.753173
3169 4 1 9.07758 18.91 -0.369645
3168 4 1 9.42594 19.0028 -1.58621
3132 4 1 11.4371 19.8883 -0.775614
3133 4 1 11.3258 21.1258 -0.98577
3215 4 1 16.9599 19.6633 -0.198918
3216 4 1 17.9866 19.476 -0.793224
2637 4 1 18.7817 20.9136 -1.77586
2632 4 1 20.4678 19.8547 -1.8975
2635 4 1 19.9888 19.4279 -2.30717
2633 4 1 19.4349 19.2947 -1.87938
2636 4 1 19.4925 20.4169 -2.6207
2630 4 1 21.2427 19.1932 -0.494846
2628 4 1 21.5253 19.4376 -0.752389
3126 4 1 11.9307 22.6468 -0.400593
3125 4 1 12.5153 22.8175 -1.39067
3124 4 1 13.6166 23.2737 -1.47227
2638 4 1 19.2071 22.0463 -2.137
3122 4 1 13.0328 25.0088 -1.49062
3121 4 1 13.7073 25.6807 -0.862136
3123 4 1 14.0391 24.4304 -1.39743
3120 4 1 13.8138 24.8025 -1.6483
3522 4 1 -3.11929 1.37445 0.673318
3521 4 1 -2.27955 2.1182 0.525575
3523 4 1 -1.97938 1.63757 0.64035
3532 4 1 -0.479126 1.35662 0.487156
3533 4 1 0.34144 0.57069 0.107994
1800 4 1 12.0003 0.185781 2.07308
1793 4 1 15.7403 0.858335 2.07237
1839 4 1 17.7505 0.316777 0.793146
2992 4 1 16.4306 2.38193 0.47272
1788 4 1 16.6495 1.58433 2.36192
2993 4 1 17.549 2.37187 0.0831373
2994 4 1 18.1664 2.03276 0.951201
1838 4 1 17.3899 0.353772 1.94905
3524 4 1 -1.63541 2.81789 0.946044
3525 4 1 -0.824474 3.59885 0.58464
3512 4 1 -0.644332 4.63433 0.442344
2996 4 1 19.019 3.9884 0.832021
2997 4 1 20.0964 4.31452 1.25507
2998 4 1 19.5049 5.2878 0.960605
2995 4 1 18.9719 2.76028 0.646672
3312 4 1 22.6081 5.159 2.61341
3310 4 1 22.1386 4.62463 1.71552
3309 4 1 21.8308 3.90923 0.82572
3306 4 1 22.7655 3.3489 0.568049
3308 4 1 21.6671 4.96687 0.304294
3307 4 1 21.7815 3.89697 0.907525
3316 4 1 23.4096 3.14971 2.14486
3313 4 1 23.3414 4.27303 2.18947
3315 4 1 24.3187 3.02988 1.38366
3314 4 1 24.5256 3.9908 2.1573
3511 4 1 -1.02832 5.72857 0.100103
3351 4 1 14.136 7.48999 0.882
3257 4 1 18.6804 7.40322 2.2453
2999 4 1 18.9322 6.16116 0.433192
3259 4 1 19.4501 5.5018 2.10626
3288 4 1 23.246 7.85133 1.15162
3284 4 1 24.0261 7.88549 2.1896
3290 4 1 23.3552 6.49114 0.0782874
3289 4 1 22.8985 7.60264 0.0593108
3291 4 1 24.4422 6.56868 0.704464
3352 4 1 13.366 8.43412 0.926135
3359 4 1 13.3841 10.353 0.264788
3349 4 1 15.104 8.79936 1.87383
3348 4 1 14.1198 8.77073 2.48313
3350 4 1 15.121 8.14523 0.849967
3347 4 1 15.321 8.88051 2.48994
3254 4 1 18.3871 8.70012 1.62853
3255 4 1 17.339 8.85363 2.20134
3253 4 1 19.1646 9.23708 0.889817
3251 4 1 19.2343 8.56101 0.630105
3250 4 1 19.6578 9.56129 0.265801
3249 4 1 19.6887 8.31862 0.200852
3286 4 1 23.5165 9.18507 1.50227
3285 4 1 23.9467 9.01522 2.64841
2587 4 1 23.2104 10.5099 1.40978
2586 4 1 23.5551 10.5523 2.534
3287 4 1 23.5833 8.26038 2.2165
3201 4 1 13.3788 13.0866 1.34639
3202 4 1 12.279 13.2555 1.84881
3203 4 1 12.9928 12.8727 0.990499
3200 4 1 14.5397 13.2818 1.07946
3199 4 1 14.0413 12.861 2.04121
3231 4 1 18.2861 11.9781 1.73517
3230 4 1 17.1984 12.2043 2.21382
3229 4 1 17.7911 12.6053 1.24177
3227 4 1 16.9801 13.2021 0.643421
3233 4 1 18.5544 11.2085 0.230883
3232 4 1 18.5018 10.89 1.4682
3234 4 1 19.2106 12.1294 0.307282
3239 4 1 21.0207 13.0454 0.185031
3240 4 1 20.4535 12.0329 0.0652146
3235 4 1 19.99 11.3497 0.679565
3241 4 1 21.5462 12.0386 0.671953
2590 4 1 22.7782 12.6473 0.872852
2585 4 1 23.0287 11.5555 2.6299
2589 4 1 23.0782 11.5373 1.05678
2588 4 1 23.3511 11.3491 2.24371
2583 4 1 24.1754 11.6933 1.06215
2584 4 1 23.4738 12.3783 1.84326
2579 4 1 25.4019 11.0194 2.14155
2580 4 1 25.979 11.4413 1.1861
2578 4 1 24.3931 11.5195 2.37109
2581 4 1 25.3757 11.9292 0.256578
2576 4 1 24.7742 11.917 2.26196
2582 4 1 25.1424 12.437 1.24257
3158 4 1 5.51557 16.1293 1.44872
3186 4 1 11.3432 14.7579 2.50139
3204 4 1 13.0108 14.0226 0.892754
3206 4 1 14.2465 15.7365 1.7265
3205 4 1 13.4673 14.7908 1.68636
3228 4 1 17.7938 13.7968 1.26749
3226 4 1 17.3855 14.2248 0.302988
2602 4 1 18.6972 14.1934 0.0597021
3225 4 1 16.721 15.2794 0.35191
2596 4 1 21.2104 15.3088 2.2856
2598 4 1 20.7743 15.59 1.14904
2599 4 1 20.6515 15.0488 0.0752873
2601 4 1 19.7162 14.3592 0.593334
2591 4 1 22.8716 13.7894 1.38055
2623 4 1 22.4875 15.9166 0.59847
2592 4 1 22.1884 14.3339 2.15955
2597 4 1 21.5662 14.6343 1.39097
2572 4 1 23.3269 14.7809 2.61981
3159 4 1 5.26028 17.2251 1.12571
3164 4 1 7.33112 16.8079 0.214449
3160 4 1 6.17377 17.5298 0.307794
3153 4 1 7.90471 18.7497 2.14892
3161 4 1 7.10148 17.3533 1.08223
3155 4 1 7.72438 18.4661 1.71565
3157 4 1 6.56143 16.5614 1.84284
3156 4 1 7.22289 17.4603 2.1633
3162 4 1 8.00283 17.8721 0.428178
3171 4 1 9.13292 18.7268 1.80491
3170 4 1 8.86984 18.4178 0.745091
3154 4 1 8.31645 17.6231 2.34229
3172 4 1 9.57265 18.4364 0.758666
3174 4 1 10.0138 18.6428 0.207316
3183 4 1 12.7679 16.9719 0.937937
3184 4 1 12.4407 16.3148 1.84931
3207 4 1 15.1118 16.6013 1.54573
3208 4 1 15.1454 17.7664 2.05996
3182 4 1 13.9467 16.9293 0.635785
3209 4 1 14.8118 18.3217 0.963528
3210 4 1 15.5388 18.7008 0.176492
3211 4 1 14.5358 18.1536 0.420259
3219 4 1 18.3171 17.3283 1.18932
3218 4 1 17.4024 18.1386 0.959226
3220 4 1 17.344 16.6836 1.02882
2553 4 1 17.7809 16.8158 2.68581
2624 4 1 21.4256 16.3833 0.56617
2625 4 1 22.1328 17.3528 0.313781
2569 4 1 22.8858 16.2741 2.5458
3151 4 1 8.84804 20.863 1.82153
3143 4 1 10.2383 21.5158 2.46242
3152 4 1 8.4334 19.8241 2.3462
3150 4 1 8.4881 20.0232 2.54514
3130 4 1 10.2195 20.6897 0.572151
3137 4 1 13.2856 21.0346 1.96658
3129 4 1 11.0136 21.4761 0.779068
3131 4 1 11.303 20.3825 0.260998
3136 4 1 13.4878 21.0246 0.770825
3213 4 1 15.6239 18.9819 0.827875
3214 4 1 16.8204 19.4863 0.960087
3146 4 1 9.6819 22.6776 1.93233
3144 4 1 9.66861 22.4781 2.01157
3145 4 1 8.42898 22.5307 2.00743
3128 4 1 10.5769 22.5993 0.814317
3135 4 1 12.6125 21.9401 0.808384
3134 4 1 11.7368 21.5436 0.0569959
3127 4 1 10.9794 23.3003 0.0597737
3138 4 1 12.2936 21.5897 2.25203
1801 4 1 12.9312 0.110406 2.8627
1782 4 1 16.0598 1.95269 5.33726
1787 4 1 16.0993 1.45022 3.40162
1783 4 1 15.5604 2.14037 4.24862
1789 4 1 17.2183 0.734202 2.90507
1791 4 1 16.4744 0.238239 2.99941
1786 4 1 16.6631 2.11297 4.16297
1785 4 1 17.1803 1.02036 4.24225
1784 4 1 16.6734 2.01631 4.5262
3325 4 1 19.8338 2.5756 3.59555
3326 4 1 20.4751 1.92316 4.38993
3320 4 1 22.2299 2.63143 3.39883
3317 4 1 23.1729 2.50622 3.1621
3319 4 1 22.9827 2.12599 4.24357
1704 4 10 6.01591 5.21359 4.58011
1702 4 10 6.06332 5.16202 4.64137
3337 4 1 18.0118 5.27053 4.86874
3338 4 1 18.1705 4.4082 4.04773
3339 4 1 17.1337 5.03602 3.95086
3322 4 1 20.0103 3.27662 3.09817
3321 4 1 21.2013 3.24002 3.13127
3323 4 1 19.0707 2.99239 3.75516
3324 4 1 19.8193 3.02225 4.6744
3263 4 1 19.3814 5.06982 4.55268
3327 4 1 20.1212 2.97624 4.95431
3311 4 1 21.5443 4.80476 2.70373
3318 4 1 22.0617 2.69926 3.68084
1708 4 1 7.8988 7.90889 4.99175
1710 4 1 8.93715 7.97008 4.32478
1709 4 1 8.7195 7.09666 5.01175
1713 4 1 10.2389 5.51075 5.31468
3341 4 1 18.1494 6.29 5.17947
3344 4 1 17.4007 7.5207 4.52231
3261 4 1 18.8197 5.64013 4.38647
3340 4 1 17.6627 6.12606 4.07451
3265 4 1 20.6668 5.61299 4.80747
3260 4 1 18.8931 5.78701 3.16039
3262 4 1 19.8178 5.93746 3.80995
3264 4 1 19.8029 6.10488 4.09157
3258 4 1 19.3601 6.58823 2.80696
3279 4 1 21.5529 7.97504 3.75316
3283 4 1 24.0059 7.88937 3.37184
3280 4 1 22.5915 7.58551 3.34338
3281 4 1 22.85 6.939 4.26312
3267 4 1 22.0153 6.06524 5.36004
3269 4 1 22.124 5.59321 5.2855
3346 4 1 15.7828 8.74893 3.50502
3345 4 1 16.7726 8.4939 4.13293
3256 4 1 18.0533 8.16956 2.8499
3282 4 1 23.1026 8.09336 4.11403
3278 4 1 22.0552 8.28949 2.78236
3277 4 1 21.8323 8.37596 3.91076
3276 4 1 22.2884 8.0828 5.02331
3198 4 1 13.5033 13.2385 3.12342
3196 4 1 14.0558 13.4595 3.20408
3197 4 1 14.0867 12.2754 3.43458
2594 4 1 21.012 13.186 3.33673
2574 4 1 24.2088 13.1763 2.75867
2575 4 1 24.9729 12.4671 3.24295
2577 4 1 24.9472 11.7395 3.46211
3185 4 1 12.2106 15.6473 2.82303
3187 4 1 11.9835 15.5601 3.17042
3192 4 1 11.7329 15.1031 4.90445
3191 4 1 12.541 15.9054 4.65525
3188 4 1 13.0474 15.8037 2.72969
3194 4 1 12.9893 13.8527 4.779
2545 4 1 15.0158 14.3141 3.26134
3190 4 1 13.6371 15.9681 4.02351
3195 4 1 14.1099 14.0573 4.28061
2544 4 1 14.9845 14.8218 4.38184
2542 4 1 15.9438 15.76 5.21046
2549 4 1 15.8434 15.1817 3.86852
2555 4 1 17.2474 15.3607 3.71757
2556 4 1 18.4709 15.524 3.59534
2547 4 1 16.8483 13.5203 2.91033
2548 4 1 16.5309 14.7333 2.97221
2546 4 1 16.1969 14.528 2.87806
2554 4 1 17.0349 15.9176 2.71621
2557 4 1 17.8011 15.8715 4.54127
2595 4 1 20.8808 14.2821 2.97632
2571 4 1 23.9943 14.8523 3.66653
2573 4 1 23.7975 13.9856 3.45146
2593 4 1 21.8883 14.1088 3.30696
2570 4 1 23.218 15.1488 2.70873
3189 4 1 13.4269 16.8435 3.28324
2551 4 1 15.9237 17.33 3.67184
2518 4 1 15.8317 18.5357 5.0486
2550 4 1 16.2786 16.2437 4.05221
2552 4 1 16.7516 16.588 3.19502
2558 4 1 18.3997 16.8662 4.22115
2559 4 1 18.7197 17.9839 4.01165
2519 4 1 16.8721 17.9358 5.36878
2567 4 1 21.3694 17.5481 3.88959
2561 4 1 19.1311 17.9822 5.34433
2566 4 1 21.8085 18.5613 4.51302
2568 4 1 22.0555 17.1648 2.92642
3141 4 1 10.7497 20.9383 2.79159
3142 4 1 9.60337 20.4682 2.69377
3149 4 1 8.83767 20.9362 3.25352
3139 4 1 11.2592 21.3733 2.77997
3140 4 1 11.781 20.3276 2.94349
2565 4 1 21.1773 19.2143 5.26073
2560 4 1 19.4634 18.8575 4.49294
2563 4 1 20.129 19.772 4.72261
3147 4 1 9.26719 23.183 2.92084
3148 4 1 8.70021 22.1127 2.99701
1772 4 1 17.6912 0.000651616 6.23178
1771 4 1 17.5391 0.563494 7.27975
1780 4 1 16.5618 0.529305 6.59678
1781 4 1 16.4811 0.917408 5.49578
1779 4 1 16.8794 0.802671 5.44947
1767 4 1 16.5248 2.62499 6.89969
1766 4 1 17.5834 2.56315 7.56149
3330 4 1 18.3152 2.58352 5.90556
1770 4 1 17.4359 1.51428 8.0546
1703 4 10 5.55235 4.90948 5.66119
1716 4 1 9.80727 4.53142 7.59504
1715 4 1 10.0443 5.00438 6.55099
3336 4 1 18.7804 4.61956 5.5707
1768 4 1 16.731 2.8502 8.04596
3328 4 1 20.2094 3.82157 5.79714
3329 4 1 19.4382 2.92675 5.92146
3331 4 1 19.0903 3.08222 6.6741
3332 4 1 19.3747 4.23093 6.64644
3266 4 1 21.3311 5.04323 5.6255
3335 4 1 19.7704 5.13683 6.0812
3334 4 1 19.4091 4.75968 7.07589
3333 4 1 20.4957 4.26057 6.78565
1705 4 1 6.70102 5.50395 5.54209
1707 4 1 7.85476 7.4706 6.11042
1706 4 1 7.07544 6.65425 5.74713
1714 4 1 9.83843 6.10317 6.33588
1711 4 1 9.34502 7.60937 5.41493
1712 4 1 9.65857 6.42933 5.67171
3342 4 1 18.0419 7.18683 5.99848
3343 4 1 16.886 7.48596 5.65271
3268 4 1 20.9514 5.46878 5.49732
3270 4 1 22.5371 6.49457 6.03403
3272 4 1 22.7166 7.95452 6.61261
3271 4 1 23.4773 7.1805 6.36984
1722 4 1 9.58576 8.08488 7.7262
3273 4 1 22.239 8.4753 7.58948
3274 4 1 22.025 9.35086 6.80391
3275 4 1 21.6523 8.82381 5.72768
3193 4 1 12.0448 14.0362 5.43335
2543 4 1 15.1536 15.0426 5.53427
2541 4 1 15.3631 15.058 6.05446
2540 4 1 15.4191 15.0779 7.27715
2539 4 1 14.4438 15.5109 8.06383
2529 4 1 17.5576 13.4904 7.48076
2528 4 1 18.0838 14.488 7.08761
2527 4 1 17.7253 15.041 6.04624
2530 4 1 17.0568 14.4788 7.93137
2517 4 1 15.0888 18.7946 5.89835
2520 4 1 17.9115 18.159 5.87501
2522 4 1 18.5406 16.9698 7.2088
2521 4 1 17.9758 18.0037 7.08703
2525 4 1 17.0917 17.0537 6.21305
2524 4 1 18.0516 17.0133 6.89347
2526 4 1 17.8918 16.172 6.05334
2523 4 1 19.0016 16.8402 6.10753
2515 4 1 15.6702 19.525 6.15037
2516 4 1 14.4827 19.8166 6.03871
2514 4 1 16.0552 19.3519 7.35539
2512 4 1 14.3156 20.2058 8.06707
2513 4 1 14.9146 19.3047 7.54892
2564 4 1 20.3272 19.7462 5.90601
2562 4 1 19.731 19.009 5.55057
2307 4 1 -13.6402 1.7721 10.086
2306 4 1 -12.8969 0.837118 10.0817
1753 4 1 10.331 2.46638 10.7538
1769 4 1 17.2236 2.34657 8.95857
2308 4 1 -13.558 2.80526 10.7191
1757 4 1 12.9999 2.78984 9.99986
1756 4 1 12.8856 3.80206 10.5432
1758 4 1 13.8087 3.55762 10.5726
1759 4 1 14.8463 3.98438 10.5455
1761 4 1 14.7952 4.41253 10.389
1762 4 1 15.9641 4.76823 10.2516
1764 4 1 17.0818 4.08539 8.29883
1765 4 1 16.6793 2.99428 8.17034
1763 4 1 16.7191 4.24252 9.46219
1717 4 1 9.9371 5.44181 8.42515
1718 4 1 9.39719 6.54127 8.38375
1719 4 1 10.105 7.43535 8.08053
1720 4 1 9.71561 7.95396 9.04114
1721 4 1 9.10593 7.23339 8.27774
1723 4 1 10.3956 8.71917 8.32442
1724 4 1 10.7207 9.21275 9.38192
1725 4 1 10.5328 9.7974 10.4158
1727 4 1 11.8271 9.28653 10.5555
2482 4 1 10.4041 16.0369 10.2658
2489 4 1 11.8113 14.2236 9.88872
2488 4 1 12.1171 15.1532 10.4909
2490 4 1 12.6276 15.187 9.88527
2496 4 1 13.354 15.825 10.4739
2538 4 1 15.2743 16.0915 8.7347
2491 4 1 13.6744 14.7336 10.2704
2492 4 1 14.5817 15.2992 9.96155
2534 4 1 15.8878 15.4925 9.76688
2533 4 1 16.6932 15.7762 10.637
2532 4 1 16.8317 14.8639 9.89936
2531 4 1 16.9937 15.3374 8.73473
2481 4 1 9.82485 16.9678 10.6802
2483 4 1 11.3925 16.5464 10.7411
2536 4 1 15.4559 16.9584 9.05901
2535 4 1 15.0971 16.3942 9.99643
2537 4 1 16.3164 16.2111 9.21737
2511 4 1 15.2 20.1669 8.95103
2510 4 1 15.558 19.3429 9.74729
2509 4 1 16.4809 18.8992 10.2154
2310 4 1 -11.98 2.54255 11.752
2313 4 1 -11.0368 2.45713 13.0318
2312 4 1 -11.4487 2.03969 11.9562
1752 4 1 9.8054 2.18895 11.9038
1748 4 1 9.78196 2.17711 13.0984
1754 4 1 11.4595 2.47939 10.8077
1751 4 1 10.8541 1.84575 12.486
2309 4 1 -12.7144 3.4754 11.3825
2311 4 1 -11.529 3.01831 12.7223
1744 4 1 7.75647 3.9092 12.569
1745 4 1 8.42539 4.37076 13.4098
1755 4 1 11.9271 3.53033 11.1395
1760 4 1 13.7564 4.08581 10.9734
1738 4 1 9.33357 7.50794 13.2299
1732 4 1 11.2904 6.84024 12.9095
1731 4 1 11.9783 7.16206 11.8999
1733 4 1 12.153 7.50478 13.3398
1737 4 1 10.3802 8.08099 13.2774
1736 4 1 9.77971 9.17684 13.1255
1730 4 1 12.0604 8.1766 11.2363
1729 4 1 10.8939 8.09983 11.0085
1728 4 1 10.999 9.21266 11.4124
1726 4 1 10.9381 9.11646 11.241
2486 4 1 9.87184 15.3261 11.3391
2485 4 1 10.9383 15.9519 11.1345
2487 4 1 11.065 15.3362 11.1303
2494 4 1 13.2688 15.3005 11.0612
2495 4 1 14.2015 16.0128 11.3204
2493 4 1 14.4698 14.9066 11.1196
2484 4 1 10.7084 17.0078 11.6272
2477 4 1 10.0059 17.0105 12.9631
2480 4 1 9.54998 17.6364 11.6565
2479 4 1 9.79329 18.2166 12.651
2478 4 1 10.9175 17.8113 13.0896
2497 4 1 13.0826 16.4973 11.4821
2501 4 1 16.0154 16.2498 12.8879
2499 4 1 14.7399 16.3923 12.3957
2500 4 1 15.6884 17.0644 12.0794
2498 4 1 13.9203 17.1586 12.1373
2502 4 1 16.5334 16.723 11.8519
2505 4 1 16.6954 18.2799 12.3784
2507 4 1 16.4062 17.9268 11.5574
2504 4 1 16.8921 17.1339 11.8822
2503 4 1 16.6911 16.9077 13.0422
2506 4 1 17.3544 18.4495 11.3022
2508 4 1 16.3133 19.102 11.4077
2322 4 1 -12.1346 0.638793 16.0197
2321 4 1 -12.0117 1.83103 16.1157
1750 4 1 10.6478 2.39578 13.4848
1747 4 1 9.04036 2.0902 14.0311
2314 4 1 -10.7729 2.78103 14.0505
2318 4 1 -11.7025 4.08538 15.4469
2315 4 1 -11.615 3.5983 14.0482
2316 4 1 -12.1921 4.30237 14.873
2317 4 1 -12.764 4.12557 16.0031
2319 4 1 -12.2027 2.94681 15.6931
1743 4 1 8.04854 3.5556 13.7212
1742 4 1 7.85775 4.75008 13.8901
1746 4 1 8.81947 3.2925 13.832
1749 4 1 9.7485 2.87854 13.971
1741 4 1 7.30458 5.57205 14.6253
1740 4 1 8.25285 5.70389 14.0513
1739 4 1 9.27232 6.30647 13.6429
1734 4 1 10.9292 7.45897 13.4805
1735 4 1 10.1292 8.3333 13.8043
2447 4 1 3.01965 13.3803 15.9169
2448 4 1 3.3531 14.3477 15.2777
2476 4 1 9.55397 16.6766 14.0708
2475 4 1 8.9081 17.3854 14.759
2474 4 1 8.84271 18.4562 14.2977
2473 4 1 9.31125 18.4861 15.4064
2469 4 1 8.41703 18.0578 15.951
2326 4 1 -13.6028 1.68456 16.4633
2328 4 1 -14.1632 1.15093 18.2955
2329 4 1 -15.3217 1.31174 18.5275
2331 4 1 -13.8765 2.25402 18.823
2323 4 1 -11.8605 1.2557 16.9794
2324 4 1 -12.2668 0.389057 16.2217
2325 4 1 -12.519 1.34871 16.8627
2327 4 1 -13.3219 1.37519 17.5126
2338 4 1 -16.6888 3.97274 17.811
2340 4 1 -16.6687 2.78034 18.4748
2336 4 1 -16.3749 3.63635 16.9111
2341 4 1 -17.8341 2.78099 18.6243
2339 4 1 -15.6656 3.32091 17.9918
2337 4 1 -15.6153 3.31859 17.6761
2335 4 1 -15.467 4.52815 17.0123
2333 4 1 -14.625 3.91937 17.6414
2332 4 1 -14.6485 2.86025 18.061
2334 4 1 -14.7459 3.69089 16.4357
2320 4 1 -11.1571 2.73813 16.1641
2358 4 1 -13.4046 6.54412 18.7524
2446 4 1 2.59992 13.3223 16.9835
2454 4 1 1.90022 16.1104 18.621
2462 4 1 4.93316 15.7034 17.9769
2445 4 1 2.94364 14.1888 17.8503
2449 4 1 3.14863 14.7979 16.4016
2451 4 1 2.75426 15.9643 18.1572
2450 4 1 3.08813 15.9102 16.9536
2459 4 1 4.44917 15.8214 17.5258
2456 4 1 3.91889 15.8717 18.3886
2461 4 1 5.71875 16.0828 17.1939
2463 4 1 5.93855 15.8007 18.4878
2452 4 1 1.92799 16.8221 18.379
2453 4 1 1.69199 16.2174 17.4252
2460 4 1 4.81486 16.685 16.7894
2465 4 1 5.33852 17.7765 17.333
2458 4 1 4.49212 16.5563 18.5252
2466 4 1 6.412 17.3345 16.8851
2464 4 1 5.56349 16.5963 17.6468
2467 4 1 7.20439 17.9579 17.425
2472 4 1 8.98659 17.7508 16.2969
2468 4 1 8.37023 17.9716 17.0828
2471 4 1 9.30756 18.4077 17.274
2470 4 1 9.53566 17.8692 16.2749
2343 4 1 -18.665 2.22794 20.0517
2342 4 1 -18.5473 1.97787 18.9445
2345 4 1 -17.2182 2.6362 20.8588
2330 4 1 -14.2003 1.07632 18.9799
2344 4 1 -18.4811 2.9362 20.9322
2346 4 1 -16.6325 3.50918 21.3652
2347 4 1 -15.7927 4.46054 21.2328
2348 4 1 -16.1862 5.53581 21.4011
2356 4 1 -14.7958 7.44471 19.7081
2357 4 1 -14.4828 6.37125 19.2852
2360 4 1 -11.4313 6.19023 19.1338
2359 4 1 -12.4097 6.77219 19.2272
2362 4 1 -11.721 7.75271 19.6597
2361 4 1 -11.0239 6.75233 20.0689
2355 4 1 -14.8472 8.37887 20.456
2354 4 1 -15.4053 9.20696 21.0515
2369 4 1 -14.2855 8.33451 21.5279
2363 4 1 -11.4301 8.28542 20.6177
2365 4 1 -11.6583 9.44065 20.3867
2366 4 1 -12.361 9.17401 21.3755
2364 4 1 -10.5382 9.12586 20.6046
2442 4 1 1.22529 13.1532 20.1016
2444 4 1 2.436 14.575 18.917
2440 4 1 1.77274 13.4884 19.8408
2441 4 1 0.699064 13.7522 19.2102
2443 4 1 1.5295 14.2173 19.7286
2437 4 1 1.54706 13.5644 21.4869
2439 4 1 1.13832 14.0759 20.7511
2438 4 1 2.32819 14.1601 20.8395
2457 4 1 4.13375 16.0846 19.5281
2455 4 1 3.02194 16.4058 18.9516
2373 4 1 -14.6662 5.14857 23.6328
2374 4 1 -13.5695 5.23691 23.2643
2377 4 1 -11.4083 4.3272 23.6441
2376 4 1 -12.1739 3.51114 23.0931
2375 4 1 -12.6475 4.55872 23.5257
2378 4 1 -10.7195 4.96693 22.9212
2379 4 1 -10.6685 4.08893 23.7228
2380 4 1 -9.63284 3.69345 24.0346
2350 4 1 -17.2489 7.11343 22.0761
2349 4 1 -16.2296 6.59436 21.7633
2351 4 1 -16.4852 7.32718 22.9643
2371 4 1 -15.0232 7.14519 23.2403
2372 4 1 -14.2279 6.30307 23.5037
2368 4 1 -13.1544 7.87204 21.6185
2352 4 1 -16.4174 8.43165 22.4993
2353 4 1 -16.3019 9.34862 21.754
2370 4 1 -14.4575 8.08749 22.6891
2367 4 1 -12.1173 8.20594 22.0413
2436 4 1 2.34166 12.7659 21.8872
2433 4 1 4.249 13.3736 23.5274
2435 4 1 2.22286 13.8803 22.4027
2434 4 1 3.24347 13.6251 22.9808
2385 4 1 -9.67676 4.33312 25.9665
2382 4 1 -10.0268 4.55721 25.245
2384 4 1 -8.41017 4.40678 26.1246
2383 4 1 -9.65044 4.4031 26.4261
2381 4 1 -10.4292 3.46443 24.975
2386 4 1 -8.87507 3.62078 26.5901
2389 4 1 -6.79261 4.48069 26.8571
2399 4 1 -9.1254 7.26346 24.5714
2398 4 1 -8.50247 6.20392 24.6078
2397 4 1 -9.69188 6.41695 24.8623
2393 4 1 -8.58404 7.34483 25.6553
2392 4 1 -8.85743 6.48386 26.344
2394 4 1 -9.0095 6.2464 25.8608
2395 4 1 -10.0885 6.52321 25.3067
2396 4 1 -9.08484 7.0868 25.6485
2409 4 1 -6.14315 7.46026 26.6299
2411 4 1 -4.99977 7.46222 26.1311
2400 4 1 -9.02751 8.48469 24.6143
2403 4 1 -8.51892 9.02883 24.7179
2401 4 1 -8.32991 9.0984 25.3404
2402 4 1 -7.96946 10.0732 24.8573
2405 4 1 -6.74175 9.12781 25.445
2404 4 1 -7.60587 9.76158 24.8416
2408 4 1 -6.63905 8.63992 26.7106
2407 4 1 -5.86554 9.21173 25.9056
2406 4 1 -5.94725 9.51378 24.7245
2413 4 1 -3.6584 8.70076 25.9692
2412 4 1 -4.89062 8.61227 26.2656
2414 4 1 -2.67594 8.09967 26.1869
2417 4 1 -1.69482 8.93327 26.7906
2416 4 1 -2.67257 8.31195 26.3136
2428 4 1 2.6787 10.4101 26.8572
2420 4 1 0.372232 10.6699 26.8905
2421 4 1 0.449071 11.0639 25.7088
2422 4 1 0.458021 11.6078 24.7084
2425 4 1 1.34314 12.4143 25.3184
2424 4 1 0.160855 12.4155 25.2039
2423 4 1 1.33424 12.3298 24.8011
2426 4 1 2.18032 11.7145 25.0709
2429 4 1 2.30945 11.1375 25.9113
2431 4 1 4.13967 12.1349 25.3304
2432 4 1 3.78611 12.4737 24.2531
2427 4 1 2.71203 11.0472 25.8686
2430 4 1 3.43615 11.2198 25.6107
2387 4 1 -8.84828 4.72316 27.0386
2388 4 1 -7.89881 3.99271 27.0984
2390 4 1 -7.94339 4.81518 27.0831
2391 4 1 -8.42615 5.91515 27.3814
2410 4 1 -5.17666 7.99453 27.1652
2415 4 1 -3.41785 8.15264 27.1374
2418 4 1 -0.913625 9.1523 27.6836
2419 4 1 -0.290114 10.1278 27.662
ITEM: TIMESTEP
27800000
ITEM: NUMBER OF ATOMS
1913
ITEM: BOX BOUNDS ff ff ff
-3.5000000000000000e+01 3.5000000000000000e+01
-3.5000000000000000e+01 3.5000000000000000e+01
-3.5000000000000000e+01 3.5000000000000000e+01
ITEM: ATOMS id mol type x y z
2928 4 1 24.601 -0.400823 -14.3449
2750 4 1 20.8812 -2.78235 -11.2836
2749 4 1 20.9837 -1.64092 -11.6026
2751 4 1 20.8491 -1.6075 -10.9877
2927 4 1 24.1055 -0.153524 -13.3442
2748 4 1 22.167 -1.83122 -11.6627
2746 4 1 23.5658 -0.382634 -11.0003
2747 4 1 22.7533 -0.833796 -11.6316
2931 4 1 26.0385 -0.593334 -11.8437
2932 4 1 25.1363 -1.0958 -11.1769
2753 4 1 20.4677 -0.596389 -9.11031
2752 4 1 21.2046 -1.1797 -9.94074
2756 4 1 21.1775 -1.0363 -8.36827
2754 4 1 21.5552 -0.932208 -8.8612
2755 4 1 22.2266 -1.66881 -8.14338
2938 4 1 24.9876 -0.261951 -9.18417
2939 4 1 26.1293 -0.251552 -8.77385
2935 4 1 25.6031 -0.35044 -10.6272
2934 4 1 26.0685 -0.774087 -9.61016
2933 4 1 25.8305 -1.72947 -10.3271
3597 4 1 -3.01281 -11.3395 -7.16419
3593 4 1 -4.65988 -11.5467 -6.17276
3594 4 1 -5.34676 -12.543 -6.1129
3596 4 1 -3.45952 -11.5946 -6.1165
3595 4 1 -4.65359 -11.5152 -5.95334
3592 4 1 -4.37427 -12.5135 -5.58241
3601 4 1 -2.62609 -11.9364 -5.57362
3599 4 1 -1.14074 -11.5725 -6.78608
3600 4 1 -2.20037 -11.1006 -6.26501
3598 4 1 -2.02571 -11.7111 -7.62412
3584 4 1 -0.107283 -9.67205 -6.23115
3586 4 1 -0.824108 -9.58634 -5.41217
3583 4 1 0.584371 -10.609 -5.97238
3585 4 1 0.0858653 -8.86582 -5.39184
2757 4 1 21.5505 -1.87594 -7.61002
2758 4 1 22.4648 -1.16409 -7.79346
2759 4 1 21.6456 -0.245221 -7.63315
2760 4 1 21.6185 -0.127049 -6.4735
3591 4 1 -3.77016 -11.6844 -4.91998
3602 4 1 -1.87946 -11.8356 -4.6365
3607 4 1 -1.22166 -12.3143 -2.86661
3605 4 1 -0.102695 -13.4541 -4.20007
3606 4 1 -0.918539 -12.621 -4.01675
3603 4 1 -1.83001 -12.8199 -5.34662
3604 4 1 -1.2828 -13.1099 -4.2679
3608 4 1 -0.184726 -12.9651 -2.76677
3582 4 1 -0.233875 -11.3089 -5.38299
3580 4 1 0.893872 -11.5061 -5.00301
3579 4 1 1.14254 -12.1608 -4.14966
3578 4 1 0.46904 -11.9885 -5.09588
3577 4 1 0.253669 -11.53 -4.03212
3590 4 1 -3.4615 -10.6141 -4.45945
3587 4 1 -1.26731 -10.5279 -4.85554
3588 4 1 -1.95548 -10.76 -3.90386
3589 4 1 -2.55406 -9.91146 -4.45411
3581 4 1 0.511629 -10.3786 -4.99689
3576 4 1 0.557083 -10.3891 -3.95056
3575 4 1 0.0200168 -9.92879 -2.98197
2979 4 1 18.5145 -0.235492 -2.9765
2980 4 1 19.4916 -0.593326 -3.66683
2982 4 1 20.2098 -0.450162 -3.44797
2981 4 1 20.2626 -0.891311 -4.62542
2983 4 1 19.8135 -0.464455 -4.5151
3614 4 10 -2.41634 -14.3851 -0.211283
3610 4 1 -1.21338 -14.7096 -1.83645
3613 4 10 -1.5992 -14.2492 -1.01032
3611 4 1 -1.87562 -14.0149 -1.21049
3609 4 1 -0.963788 -13.6576 -2.23887
3612 4 10 -2.37793 -14.3034 -0.188942
3570 4 1 0.458057 -8.8706 -1.63303
3573 4 1 1.22583 -9.36498 -1.26284
3574 4 1 0.976122 -10.0546 -2.26803
3572 4 1 0.128933 -8.86336 -1.04269
3568 4 1 -0.442356 -7.89542 -0.0469866
3571 4 1 -0.532223 -8.04688 -1.57464
3569 4 1 0.243825 -7.89754 -0.986161
1881 4 1 22.8385 -6.91849 -0.000747558
1871 4 1 23.7016 -3.40759 -0.261789
3547 4 1 3.72711 -1.95805 -0.00588555
2977 4 1 16.7764 -0.29731 -1.89051
2145 4 1 -16.3254 -22.7179 2.53744
2142 4 1 -14.7244 -22.6809 2.04141
2141 4 1 -14.3401 -23.6632 2.49961
1910 4 1 22.0728 -15.954 2.04224
2249 4 1 -24.0532 -9.82872 2.13399
2253 4 1 -21.733 -9.22759 1.73046
2250 4 1 -23.2171 -10.2129 1.31126
2251 4 1 -21.9812 -10.0949 1.11612
2254 4 1 -21.4509 -8.31415 1.06432
2252 4 1 -21.4515 -10.3493 2.15247
1885 4 1 23.2603 -9.10105 2.28791
1884 4 1 22.2949 -9.08584 1.45831
1886 4 1 23.2588 -10.262 1.87779
1888 4 1 23.7433 -9.39289 2.62966
1889 4 1 23.3818 -10.2231 1.90111
1887 4 1 24.3953 -10.2048 2.1484
1891 4 1 25.6366 -9.71013 1.74759
1890 4 1 24.55 -10.335 1.5318
1892 4 1 25.3328 -8.76869 2.53545
2265 4 1 -21.9129 -5.91429 2.18172
2255 4 1 -20.4649 -7.64251 1.09827
2256 4 1 -19.6431 -7.30974 1.95916
3567 4 1 -0.106716 -7.04892 0.633712
3565 4 1 0.706002 -5.8659 0.24349
3566 4 1 1.06132 -6.81923 0.84224
1832 4 1 15.2662 -5.83062 2.08807
1831 4 1 14.6027 -6.68181 2.48223
1880 4 1 23.9765 -6.81464 0.308542
1879 4 1 23.8307 -7.32966 1.40618
1874 4 1 22.4067 -5.78652 0.369076
1882 4 1 22.6277 -6.81744 1.16056
1883 4 1 22.74 -7.9578 1.69254
1878 4 1 23.9871 -6.34526 0.630491
1877 4 1 24.5688 -5.98636 1.70931
3564 4 1 1.58433 -5.07201 0.576854
3563 4 1 1.73383 -3.85932 0.422001
3561 4 1 2.51668 -3.90885 1.28483
3562 4 1 1.37082 -4.05787 1.56831
3560 4 1 3.05242 -3.48052 2.2588
1834 4 1 15.853 -4.79226 2.10226
1837 4 1 15.4936 -2.99906 1.79307
1851 4 1 16.1046 -2.84041 0.631444
1836 4 1 15.5846 -3.92647 1.00416
1835 4 1 16.2222 -4.97572 0.928852
1849 4 1 16.4617 -3.4003 2.36025
1848 4 1 16.9009 -4.25352 1.6231
1855 4 1 17.8023 -3.269 0.984762
1845 4 1 17.1493 -4.15457 2.57306
1856 4 1 18.9371 -3.04118 0.64442
1858 4 1 19.3986 -3.11191 0.749517
1876 4 1 23.7422 -5.10045 1.29032
1869 4 1 24.1537 -3.27181 1.47946
1868 4 1 23.6182 -3.93165 2.40896
1875 4 1 23.2886 -4.92114 0.277951
1867 4 1 22.7307 -3.18787 2.31015
1873 4 1 23.0472 -4.82483 0.513463
1872 4 1 23.8099 -4.02523 0.745377
3545 4 1 3.54678 -0.207281 0.576175
3550 4 1 4.54629 -2.63231 1.0555
3546 4 1 4.32725 -0.971866 0.201487
3548 4 1 3.33367 -2.22755 1.14332
3555 4 1 5.1003 -2.33822 2.10519
3552 4 1 4.75655 -2.22871 1.65867
3554 4 1 5.17818 -1.2974 1.61228
3549 4 1 4.16736 -1.68317 0.389769
3557 4 1 4.06261 -2.34488 2.36306
3551 4 1 5.67273 -2.53132 0.833879
1850 4 1 16.5595 -2.383 1.62993
1852 4 1 16.9774 -2.15633 0.946684
1853 4 1 17.023 -1.18406 0.20045
1854 4 1 17.2593 -2.22987 0.849485
1857 4 1 19.3447 -2.13113 1.41839
1860 4 1 20.7185 -2.10826 2.27266
1859 4 1 19.7865 -2.31512 1.58874
1862 4 1 21.0056 -1.13272 2.43219
1863 4 1 21.5665 -2.08738 2.0621
1870 4 1 23.7445 -2.59437 0.58856
1864 4 1 22.4646 -1.47493 2.59982
2140 4 1 -13.744 -24.5824 3.07391
2138 4 1 -13.8758 -24.918 3.40161
2137 4 1 -12.6963 -24.8195 3.42041
2136 4 1 -12.3948 -24.2487 4.33537
2133 4 1 -11.8658 -24.2394 4.95131
2134 4 1 -11.1467 -24.7704 4.18325
2144 4 1 -16.2892 -23.8755 2.83187
2146 4 1 -17.1878 -22.4727 3.33669
2147 4 1 -18.1844 -21.9066 3.54938
2143 4 1 -15.7542 -22.7509 2.72239
2139 4 1 -13.0744 -24.2069 3.98106
2135 4 1 -11.5922 -23.6806 3.74156
2150 4 1 -17.3589 -20.7486 4.03346
2149 4 1 -16.9079 -19.8706 3.35399
2148 4 1 -17.281 -21.0801 3.35235
2151 4 1 -17.1673 -20.4464 5.13601
2153 4 1 -15.3917 -20.1773 5.14691
1909 4 1 22.6463 -16.1772 3.07618
2168 4 1 -19.5921 -14.5824 5.11814
2167 4 1 -18.5103 -14.9745 5.0704
2165 4 1 -16.4112 -15.1546 4.94266
2163 4 1 -14.1394 -14.8047 5.13407
2164 4 1 -15.1815 -15.3264 5.09706
1911 4 1 21.797 -15.0992 2.88204
1904 4 1 24.1744 -13.9125 3.62219
1907 4 1 22.8764 -15.0857 2.91101
1906 4 1 23.2214 -14.0064 3.35321
1908 4 1 21.7498 -15.5395 2.835
1905 4 1 23.8301 -15.054 3.62279
1912 4 1 22.3071 -14.7002 3.93065
1913 4 1 23.1533 -14.9304 4.77406
1915 4 1 22.9901 -13.0767 5.18026
1902 4 1 25.456 -12.0606 3.38093
1903 4 1 24.5411 -12.7499 3.39028
1900 4 1 25.2455 -10.8023 3.28278
1901 4 1 24.3691 -11.5646 2.98312
2245 4 1 -26.1831 -9.38366 4.918
2246 4 1 -25.2587 -8.65439 5.12799
2248 4 1 -24.245 -9.8176 3.33816
2247 4 1 -24.4749 -9.13422 4.30469
1820 4 1 15.7232 -9.80956 4.55981
1822 4 1 15.8237 -9.69225 4.50251
1819 4 1 16.7314 -10.477 4.73196
1821 4 1 16.7337 -9.92894 3.91464
1899 4 1 26.1771 -10.3573 2.72664
1898 4 1 26.6847 -10.6165 3.73116
1895 4 1 25.4989 -9.46887 4.00471
1897 4 1 26.8492 -9.4241 3.58006
1893 4 1 25.7099 -9.47744 3.36935
1894 4 1 26.441 -8.78657 3.80218
1896 4 1 26.4066 -8.9481 4.53047
2267 4 1 -21.5913 -5.53753 3.69837
2271 4 1 -21.6467 -6.28699 5.37267
2258 4 1 -19.1374 -6.36463 3.26811
2257 4 3 -19.7389 -7.39946 3.19524
2266 4 1 -21.1456 -6.44296 2.96154
2261 4 1 -18.9583 -5.9879 3.31703
2264 4 1 -21.4019 -6.22617 3.14355
2263 4 1 -20.1796 -6.39188 2.96715
2272 4 1 -21.4525 -7.37734 5.21433
2276 4 1 -19.9491 -7.68246 5.20003
2277 4 1 -20.2762 -6.5968 4.96144
2259 4 1 -18.7118 -7.0105 4.22439
2260 4 1 -18.1436 -6.02414 4.08186
1829 4 1 14.5302 -6.46597 4.71953
1828 4 1 13.945 -5.55134 5.34298
1830 4 1 14.7676 -6.33818 3.59513
1812 4 1 17.3307 -6.77829 4.99536
1806 4 1 18.3816 -5.9971 5.3533
2269 4 1 -22.5462 -5.30512 4.54374
2268 4 1 -21.4906 -5.11299 4.84835
2262 4 1 -19.9089 -5.27156 3.31153
3559 4 1 3.09144 -4.18492 3.22067
3558 4 1 3.22333 -3.10843 2.74641
1838 4 1 15.3458 -3.22795 2.94606
1839 4 1 15.0641 -3.82278 3.90671
1833 4 1 14.8975 -4.84899 2.76546
1842 4 1 16.0998 -3.58175 4.89311
1840 4 1 15.2705 -2.95903 4.75793
1847 4 1 17.1375 -3.86116 2.72329
1846 4 1 17.8533 -4.65301 3.40698
1843 4 1 16.6885 -4.07797 3.92051
1844 4 1 17.8293 -3.94832 3.51604
1801 4 1 18.3296 -3.36749 5.16835
1866 4 1 22.2437 -2.78587 3.2961
3553 4 1 5.00073 -1.62565 2.74721
3556 4 1 4.75097 -1.4827 2.88634
1841 4 1 16.3841 -2.40168 4.82183
1861 4 1 20.477 -1.76946 3.32396
1865 4 1 22.648 -1.79695 3.72586
2132 4 1 -11.2469 -24.3744 5.96007
2130 4 1 -12.3528 -24.4785 7.00871
2131 4 1 -12.3861 -24.7589 5.89149
2152 4 1 -16.3403 -19.9933 5.87206
2154 4 1 -15.1919 -19.694 6.30132
2171 4 1 -19.7618 -17.279 5.94998
2173 4 1 -20.551 -16.2769 6.81994
2174 4 1 -20.6184 -17.2969 7.30368
2172 4 1 -20.9432 -16.968 5.93261
2177 4 1 -19.1273 -16.5181 7.90064
2158 4 1 -16.2607 -17.3471 6.03109
2160 4 1 -16.3288 -16.2656 5.69928
2156 4 1 -16.3188 -17.7705 6.53269
2179 4 1 -18.6193 -16.4599 7.23632
2180 4 1 -18.2491 -17.6996 7.30474
2159 4 1 -16.0333 -16.4045 6.85188
2155 4 1 -15.3944 -18.5246 6.59998
2157 4 1 -15.5102 -18.2669 5.85029
2169 4 1 -20.1288 -15.1146 6.04811
2175 4 1 -20.5772 -16.0815 7.38846
2170 4 1 -19.5922 -16.1247 5.86447
2166 4 1 -17.4858 -15.2945 5.6274
2178 4 1 -18.4471 -15.5441 8.01774
2162 4 1 -14.5248 -15.1363 6.16484
2161 4 1 -15.3674 -15.9964 6.40126
1924 4 1 21.3197 -14.7494 7.67294
1925 4 1 20.5259 -15.5322 7.36113
1914 4 1 23.2529 -14.1915 5.68346
1917 4 1 23.2998 -13.8352 5.716
1918 4 1 23.9615 -14.7499 6.06582
1919 4 1 23.5269 -13.9599 6.76752
1921 4 1 23.3316 -14.1099 7.81613
1922 4 1 22.4485 -15.0049 7.99708
1923 4 1 22.3193 -14.3728 6.95649
1920 4 1 24.3174 -14.6121 7.40943
1916 4 1 22.6989 -13.023 6.33206
2244 4 1 -26.3162 -8.44967 5.66072
2243 4 1 -26.2357 -8.09737 6.7762
2242 4 1 -26.4692 -8.71135 5.7832
2240 4 1 -24.7445 -10.0074 5.4293
2241 4 1 -25.5364 -9.34077 6.02669
2239 4 1 -23.9352 -9.18363 5.49641
2237 4 1 -23.8825 -9.93852 7.03681
2238 4 1 -23.876 -8.75843 6.59249
2236 4 1 -23.6762 -8.73591 7.26391
2273 4 1 -21.048 -8.39521 5.85696
2274 4 1 -19.9349 -8.55294 5.43649
1824 4 1 15.1804 -8.46949 6.19554
1823 4 1 15.4992 -9.48415 5.65089
1815 4 1 15.9848 -8.0825 5.48757
1817 4 1 16.9226 -9.53654 6.34448
1818 4 1 17.4462 -10.3696 5.63714
1816 4 1 16.6491 -8.40812 6.44487
2275 4 1 -19.2902 -7.81192 6.13577
2278 4 1 -20.2329 -7.4234 5.76127
2279 4 1 -20.7873 -6.95736 6.74542
2280 4 1 -19.7887 -6.68597 7.47455
2283 4 1 -18.0844 -5.62343 7.36005
2284 4 1 -17.072 -5.55368 7.94058
1814 4 1 16.1222 -8.00873 6.72261
1826 4 1 15.3579 -6.69057 6.62698
1827 4 1 14.8714 -5.95184 5.85739
1825 4 1 14.5964 -7.6115 6.96002
1811 4 1 16.4243 -7.10946 5.80505
1810 4 1 17.3896 -6.49364 6.35886
1813 4 1 16.6769 -7.35028 5.86568
1808 4 1 17.9696 -6.04071 5.52242
1809 4 1 18.465 -6.99037 6.10682
1804 4 1 19.4144 -6.02427 5.43603
1805 4 1 18.8667 -5.67087 6.44334
2270 4 1 -22.0158 -5.23344 5.64158
2282 4 1 -19.2509 -5.1835 7.55658
2285 4 1 -18.2354 -5.21419 7.87804
1807 4 1 18.4072 -5.16915 6.1483
1800 4 1 18.3583 -3.22201 6.40849
1802 4 1 18.6473 -4.36758 5.6497
1803 4 1 19.5708 -5.01674 6.13609
2294 4 1 -16.7529 -0.862594 7.48121
2297 4 1 -17.1176 -0.0996562 7.27784
2295 4 1 -17.5227 -0.264185 6.83607
2296 4 1 -17.4559 -1.17703 7.70967
1796 4 1 15.9844 -0.433987 7.5934
1799 4 1 17.6994 -2.37415 7.00261
1798 4 1 16.705 -1.83193 7.34923
2129 4 1 -11.7859 -24.3518 8.09078
2127 4 1 -10.8527 -23.0583 9.23701
2128 4 1 -11.5189 -23.9948 9.24279
2126 4 1 -11.6215 -22.7017 10.1235
2125 4 1 -11.8001 -23.9336 10.1212
2176 4 1 -20.3338 -16.813 8.26645
2183 4 1 -17.9722 -18.7049 8.19483
2182 4 1 -17.086 -18.4835 9.09309
2184 4 1 -17.6854 -18.5682 9.31138
2185 4 1 -16.7521 -18.0975 9.79233
2181 4 1 -17.4904 -17.7611 8.27002
2186 4 1 -15.5934 -18.0073 9.69899
2187 4 1 -14.8699 -17.1749 9.31512
2188 4 1 -14.9153 -16.1583 9.84125
1933 4 1 17.9202 -16.6355 10.0343
1929 4 1 19.6607 -16.566 9.60449
1927 4 1 19.1048 -16.2007 8.35141
2189 4 1 -14.4623 -15.5231 8.83363
2190 4 1 -14.729 -14.5748 8.15861
1928 4 1 19.871 -15.5423 8.95734
1930 4 1 19.4885 -15.8676 10.5605
1926 4 1 20.2305 -15.7963 8.518
2191 4 1 -14.9765 -13.347 8.22685
2192 4 1 -15.2071 -13.135 9.42598
2194 4 1 -15.2543 -12.9015 10.2434
2195 4 1 -14.18 -13.369 10.3929
2193 4 1 -15.747 -12.0681 9.65113
2233 4 1 -24.5913 -8.445 10.6747
2227 4 1 -22.6671 -10.218 10.2658
2229 4 1 -22.924 -10.0699 10.6199
2234 4 1 -24.0494 -8.3509 9.71243
2235 4 1 -23.8674 -8.70477 8.48979
2281 4 1 -19.1088 -6.11064 8.27295
2287 4 1 -18.9249 -3.52631 9.16577
2286 4 1 -18.6179 -4.56476 8.73788
2290 4 1 -16.4065 -4.56936 8.76196
2289 4 1 -17.19 -3.87376 8.32073
2288 4 1 -17.9016 -3.98276 9.22879
2291 4 1 -16.3877 -3.68924 9.60452
2292 4 1 -16.6 -2.65447 9.03145
2293 4 1 -16.9175 -1.65107 8.41611
1797 4 1 16.8695 -0.993357 8.27278
2116 4 1 -13.9578 -21.5638 12.3567
2124 4 1 -11.9417 -23.9065 11.3439
2122 4 1 -11.7025 -21.6102 11.7792
2123 4 1 -11.8128 -22.7253 11.3116
2121 4 1 -12.0733 -22.7106 11.2891
2119 4 1 -12.0025 -21.9293 12.446
2118 4 1 -12.8505 -22.7234 12.4663
2117 4 1 -13.0047 -21.833 11.7539
2120 4 1 -11.3138 -21.7173 11.4782
2115 4 1 -13.5246 -20.4285 12.3896
2114 4 1 -14.0129 -19.3682 12.4441
2112 4 1 -13.309 -19.2733 12.094
2113 4 1 -13.0158 -19.6463 13.1998
2211 4 1 -17.9567 -16.238 12.6793
2110 4 1 -14.6035 -17.8908 12.526
2111 4 1 -13.4681 -18.3199 12.8024
2109 4 1 -13.5639 -17.9468 13.0872
2205 4 1 -14.5486 -16.3586 13.3227
2108 4 1 -12.3989 -17.7798 12.8561
1934 4 1 18.1937 -16.1883 11.1331
1931 4 1 18.8576 -16.2987 11.4518
2215 4 1 -19.7128 -13.8768 12.9587
2214 4 1 -20.2593 -14.7106 12.3653
2213 4 1 -19.4662 -15.5319 12.9423
2212 4 1 -18.8557 -15.9351 11.9967
2218 4 1 -21.4229 -13.5868 12.9772
2219 4 1 -20.7194 -13.7865 12.0204
2217 4 1 -21.4452 -14.5915 12.2626
2216 4 1 -20.4599 -14.7938 12.8755
2208 4 1 -17.1507 -15.4433 12.4398
2209 4 1 -18.312 -14.8954 12.4187
2210 4 1 -17.2544 -15.3263 12.2853
2207 4 1 -16.137 -15.919 12.6075
2201 4 1 -14.6369 -14.7647 11.9119
2204 4 1 -15.0861 -16.0052 12.2817
2202 4 1 -15.2187 -14.3237 12.8668
2203 4 1 -14.4176 -15.0873 12.5297
2200 4 1 -14.3363 -13.7164 12.5055
1932 4 1 17.9384 -15.7391 10.8926
1935 4 1 17.2681 -15.5591 11.5947
1941 4 1 16.2191 -14.9165 13.3175
1937 4 1 16.8904 -15.9309 12.5532
1936 4 1 17.4919 -14.9602 12.5452
2228 4 1 -22.7158 -11.1678 10.993
2225 4 1 -21.9936 -10.8974 11.0824
2223 4 1 -21.8414 -11.5452 11.7162
2220 4 1 -20.282 -12.7774 12.4994
2221 4 1 -20.9556 -11.7724 12.7031
2196 4 1 -14.2508 -12.9339 11.5899
2199 4 1 -13.4855 -12.9345 12.2783
2198 4 1 -13.6105 -11.7222 12.0332
2197 4 1 -13.0483 -12.7738 11.8656
2231 4 1 -24.7705 -8.57473 10.8537
2226 4 1 -22.0227 -9.67634 11.1715
2230 4 1 -23.7419 -9.24525 10.8955
2222 4 1 -21.5476 -10.7098 12.563
2224 4 1 -21.424 -10.4516 11.9466
2232 4 1 -24.4266 -7.65496 11.5443
2305 4 1 -16.9555 -0.640159 11.8426
2307 4 1 -16.7904 -1.6138 12.7594
2306 4 1 -15.9353 -0.816919 12.4242
2206 4 1 -15.6478 -16.2171 13.6692
2106 4 1 -13.9371 -17.9887 14.6689
2105 4 1 -13.5342 -16.8351 14.7482
2104 4 1 -14.1066 -16.708 15.7851
2102 4 1 -13.8658 -16.4969 16.0533
2100 4 1 -15.3698 -16.4881 15.5952
2107 4 1 -13.1899 -18.0149 13.7934
2099 4 1 -16.5369 -16.1118 15.4431
2103 4 1 -14.2004 -15.7955 15.0549
2098 4 1 -15.5199 -15.365 15.2228
2096 4 1 -15.3946 -14.9884 15.654
1943 4 1 15.348 -15.3022 14.9143
1942 4 1 16.1188 -15.7733 14.1657
1944 4 1 15.4706 -15.4968 16.0624
1940 4 1 16.7469 -14.2398 14.233
1938 4 1 17.638 -15.9179 13.5231
1939 4 1 16.5418 -15.3701 13.895
2315 4 1 -16.4632 -0.0607565 14.1342
2319 4 1 -18.1002 -0.00752064 15.4704
2320 4 1 -17.0605 -0.391793 15.8244
2308 4 1 -16.7131 -2.47933 13.6494
2312 4 1 -15.4436 -0.673792 13.7471
2310 4 1 -15.0641 -1.20103 13.7338
2309 4 1 -15.9028 -1.88671 14.3326
2311 4 1 -15.0687 -0.951552 14.8558
1982 4 1 4.45871 -19.389 17.1309
1978 4 1 5.27497 -19.0005 17.5428
1985 4 1 2.9697 -19.4451 17.8177
1986 4 1 3.48027 -19.9815 18.7348
1979 4 1 5.87176 -20.0118 17.7267
1981 4 1 5.52364 -19.2353 17.771
1980 4 1 6.6806 -19.1451 18.194
2090 4 1 -14.0708 -16.5261 17.9042
2088 4 1 -11.6805 -16.5597 18.0574
2089 4 1 -12.8763 -16.3332 17.7025
2085 4 1 -12.9776 -16.6996 18.6588
1983 4 1 4.46285 -18.2963 17.6777
1984 4 1 3.63343 -18.741 16.9784
2020 4 1 4.50615 -17.028 18.8166
1975 4 1 6.77123 -16.2037 17.2966
1974 4 1 5.86427 -16.6865 17.8352
1977 4 1 5.81863 -18.149 16.9298
1976 4 1 6.60139 -17.288 16.9613
2101 4 1 -14.7212 -15.8579 16.3801
2097 4 1 -15.9316 -15.8884 16.181
2095 4 1 -14.9151 -14.9414 16.8443
2094 4 1 -14.502 -15.2257 17.9598
2091 4 1 -13.8285 -15.3995 17.5204
2093 4 1 -14.5386 -14.1228 17.5585
2092 4 1 -13.6801 -14.5275 18.2766
1972 4 1 6.26587 -15.7636 18.3276
1945 4 1 15.3256 -14.3623 16.5363
1948 4 1 15.9889 -14.6971 16.8367
1947 4 1 15.4278 -15.5318 17.556
1946 4 1 16.23 -14.6918 17.2095
1950 4 1 17.6153 -14.0035 18.2853
1949 4 1 16.7783 -14.0264 17.4244
1951 4 1 18.2702 -12.9566 18.5676
2322 4 1 -16.2708 -2.05657 17.0941
2321 4 1 -16.5391 -0.876474 16.8564
2325 4 1 -15.1769 -0.272186 18.225
2326 4 1 -13.9458 -0.432286 18.3215
2323 4 1 -15.9445 -1.0354 17.5377
2324 4 1 -14.8224 -0.681788 17.1395
1990 4 1 2.56108 -19.4699 20.0034
1988 4 1 2.71887 -19.4483 20.0915
1987 4 1 3.30932 -18.8495 19.1083
1997 4 1 3.90762 -18.9992 21.1611
2084 4 1 -13.5412 -16.5433 19.7647
2087 4 1 -11.887 -16.9199 19.1459
2083 4 1 -12.5514 -16.2809 20.5007
1992 4 1 1.63601 -17.8211 21.1134
1993 4 1 2.16919 -17.8251 20.1035
1991 4 1 2.31991 -18.3101 20.2009
2025 4 1 0.725213 -17.0976 20.6159
1989 4 1 2.60412 -18.5689 19.2344
2023 4 1 1.28068 -17.2493 19.7489
2024 4 1 0.935947 -16.1584 19.8241
2022 4 1 2.35915 -16.8243 19.8218
2026 4 1 1.68801 -16.6319 21.1945
1995 4 1 3.14409 -18.3566 21.4302
1994 4 1 3.09041 -18.5812 20.3217
2021 4 1 3.53759 -16.6711 19.4052
2000 4 1 4.84727 -17.233 21.0076
2002 4 1 5.15825 -17.0365 21.1738
1973 4 1 5.65525 -16.3988 19.0491
2001 4 1 5.86671 -17.5488 20.4065
2081 4 1 -14.3736 -14.6909 20.2354
2082 4 1 -13.624 -15.7077 20.4287
2080 4 1 -15.5457 -14.4031 20.118
2079 4 1 -14.9258 -13.8162 20.9962
2076 4 1 -14.1801 -13.6818 20.9252
2086 4 1 -12.4561 -15.7979 19.2594
2018 4 1 4.32417 -15.2452 20.0953
2017 4 1 5.01608 -14.8171 19.1941
2019 4 1 4.4788 -15.8822 19.0423
2005 4 1 4.80038 -15.525 21.1875
1971 4 1 7.04595 -16.0716 19.21
2016 4 1 5.70481 -14.5114 20.1752
2015 4 1 5.45041 -14.099 19.0515
2014 4 1 6.31562 -14.1856 19.9911
2013 4 1 6.09161 -13.6616 21.1177
2011 4 1 6.98543 -14.0625 21.3254
1970 4 1 8.15421 -15.6117 19.501
1967 4 1 10.7023 -14.5979 19.8838
1969 4 1 8.72085 -15.5995 20.6136
1968 4 1 9.71814 -15.2671 20.0194
1966 4 1 11.0937 -13.4962 20.2154
1963 4 1 13.1286 -14.1791 20.4481
1965 4 1 12.1641 -14.0005 20.2101
1964 4 1 12.8377 -14.7494 19.4576
1962 4 1 14.012 -14.8985 20.4434
1961 4 1 13.6175 -13.7186 20.2286
1955 4 1 16.0806 -13.7197 19.696
2077 4 1 -15.3272 -13.2067 20.6939
2075 4 1 -13.981 -12.5603 20.8441
1958 4 1 13.4073 -12.7396 20.3608
1960 4 1 13.7967 -12.7076 20.7833
1959 4 1 14.5298 -12.849 19.8416
1957 4 1 14.4098 -12.2639 19.9159
1956 4 1 15.52 -12.6427 19.6868
1954 4 1 15.9987 -13.1657 20.7434
1952 4 1 17.5707 -12.4606 19.4258
1953 4 1 16.9542 -12.5928 20.4696
1998 4 1 3.67333 -18.2252 22.0705
1996 4 1 3.80186 -18.7074 22.3827
1999 4 1 3.75262 -17.1653 21.5625
2004 4 1 4.90439 -16.2509 22.1408
2003 4 1 5.85796 -17.0328 22.1387
2058 4 1 -5.7993 -13.5103 23.8638
2040 4 1 -0.041146 -13.8885 23.1676
2041 4 1 -1.18702 -13.9051 23.504
2042 4 1 -0.0784835 -13.8876 23.6968
2044 4 1 -1.04399 -13.5892 23.9592
2028 4 1 1.33033 -15.1066 22.6508
2027 4 1 1.96949 -15.539 21.7736
2029 4 1 1.39531 -14.064 22.0247
2030 4 1 2.54632 -13.6547 22.1334
2031 4 1 1.97604 -14.2003 23.048
2032 4 1 2.18181 -13.7507 24.1006
2006 4 1 4.80865 -15.118 22.3279
2007 4 1 5.0984 -15.7913 23.2499
2008 4 1 4.78201 -14.8683 24.0124
2012 4 1 6.18278 -13.8685 22.2407
2010 4 1 6.21479 -14.7283 21.9741
2009 4 1 5.66435 -14.5925 23.1354
2078 4 1 -14.8268 -12.9074 21.6445
2074 4 1 -13.1564 -12.1347 21.6075
2073 4 1 -12.0396 -12.5396 21.8395
2072 4 1 -11.0953 -11.8071 21.9638
2071 4 1 -9.94524 -11.3387 22.1909
2068 4 1 -9.46409 -10.7933 23.8937
2069 4 1 -9.40494 -11.3266 22.7733
2070 4 1 -10.5381 -11.5131 23.2049
2062 4 1 -8.49771 -11.8444 23.4593
2061 4 1 -7.38179 -11.7077 23.825
2056 4 1 -4.55942 -13.2448 23.4055
2055 4 1 -3.85351 -12.9348 22.5554
2054 4 1 -4.75537 -12.2727 22.9814
2053 4 1 -4.44009 -13.0459 23.8667
2052 4 1 -3.69701 -12.1211 23.8875
2050 4 1 -2.99604 -12.2593 24.0436
2039 4 1 0.867218 -13.0309 23.0861
2036 4 1 0.971337 -13.359 24.1519
2037 4 1 0.533276 -12.687 23.2697
2038 4 1 1.48807 -12.0954 22.8426
2057 4 1 -4.76828 -13.8752 24.4127
2043 4 1 -0.454459 -14.037 24.8879
2033 4 1 1.61516 -14.7506 24.5292
2035 4 1 1.76371 -13.858 24.987
2034 4 1 2.75555 -14.3487 24.4437
2067 4 1 -8.9073 -10.8333 25.0155
2063 4 1 -8.24471 -11.528 24.6082
2065 4 1 -8.16546 -10.8742 24.4236
2064 4 1 -7.45605 -10.8337 25.2758
2066 4 1 -8.04063 -11.6938 25.3196
2060 4 1 -6.43185 -11.9635 24.5078
2059 4 1 -6.35682 -13.0866 24.7896
2051 4 1 -3.58756 -11.3875 24.7607
2046 4 1 -1.49346 -12.431 25.7885
2045 4 1 -1.38151 -12.6992 24.6252
2047 4 1 -2.17655 -11.6633 26.2817
2048 4 1 -2.45601 -12.495 25.4441
2049 4 1 -2.31399 -13.2367 24.4936
2914 4 1 19.9327 1.25422 -16.5167
2913 4 1 20.3195 2.39012 -16.4372
2920 4 1 22.7585 2.09641 -16.6709
2912 4 1 20.0815 3.55879 -16.5887
2911 4 1 21.2054 3.62801 -16.8347
2910 4 1 22.3214 3.91964 -16.5361
2798 4 1 20.5409 6.29466 -16.6002
2800 4 1 21.4907 7.08139 -17.6018
2803 4 1 19.9923 8.06396 -16.4029
2799 4 1 21.6203 6.0901 -17.0176
2806 4 1 19.1497 9.08847 -16.7807
2801 4 1 21.0255 8.19454 -17.9074
2805 4 1 19.7736 9.96346 -17.3321
2802 4 1 21.1454 8.46146 -16.6432
2804 4 1 19.413 8.93171 -16.8669
2813 4 1 19.2895 13.2589 -16.8125
2812 4 1 19.0446 12.1389 -16.4142
2916 4 1 21.2073 1.95532 -15.6926
2915 4 1 20.1069 1.62693 -15.3358
2917 4 1 21.3195 0.759688 -15.6338
2907 4 1 20.2811 2.45964 -14.5104
2906 4 1 21.1089 1.78039 -14.0532
2919 4 1 23.094 1.736 -15.5886
2922 4 1 23.7359 1.18397 -14.919
2918 4 1 22.4422 0.743299 -15.3009
2926 4 1 24.1768 1.05872 -13.6378
2921 4 1 23.0409 1.94187 -15.5115
2923 4 1 24.8124 1.68986 -14.9043
2924 4 1 25.4371 2.3198 -14.137
2925 4 1 24.9679 1.31021 -14.554
2929 4 1 24.9073 0.30822 -13.5111
2792 4 1 18.2337 4.34885 -14.5745
2791 4 1 18.7679 5.20472 -13.8717
2909 4 1 21.3906 4.00751 -15.8201
2908 4 1 20.5998 3.15401 -15.3502
2905 4 1 20.7657 3.01387 -13.9318
2904 4 1 19.985 3.86044 -13.5062
2903 4 1 20.0864 4.95912 -13.8017
2794 4 1 18.1807 6.46912 -14.4986
2795 4 1 18.7386 6.77358 -15.5735
2793 4 1 18.6779 5.43661 -14.4131
2796 4 1 19.4194 7.12188 -14.6834
2797 4 1 19.9758 6.36951 -15.5114
2902 4 1 20.6784 6.04225 -13.5192
2808 4 1 17.951 10.2551 -15.4633
2809 4 1 17.0181 10.5243 -14.7768
2810 4 1 18.0402 10.5602 -15.4334
2825 4 1 18.3057 10.3885 -13.9767
2807 4 1 19.0761 9.83151 -15.8652
2824 4 1 19.4912 10.4085 -14.1337
2811 4 1 18.4093 11.7238 -15.5262
2814 4 1 19.9687 13.0128 -15.9112
2815 4 1 20.3485 13.4283 -14.8229
2818 4 1 20.1275 11.9868 -14.2122
2816 4 1 20.4921 12.157 -14.9412
2817 4 1 19.448 12.4754 -15.1571
2743 4 1 23.9966 1.14327 -11.9714
2745 4 1 24.0665 0.713686 -11.1943
2744 4 1 24.9913 1.40709 -11.4426
2742 4 1 24.8942 1.70581 -11.3473
2741 4 1 24.3741 1.50246 -12.356
2936 4 1 26.424 0.431513 -11.0392
2930 4 1 25.7224 0.230549 -12.622
2788 4 1 20.7123 3.95464 -12.1472
2786 4 1 21.1095 4.98727 -11.2013
2787 4 1 20.5024 3.99145 -11.0364
2784 4 1 21.0808 5.05158 -11.1788
2789 4 1 19.6197 4.33385 -12.0271
2790 4 1 19.091 4.29816 -13.0872
2734 4 1 25.3039 5.09267 -11.4361
2739 4 1 25.7966 3.28641 -11.8625
2740 4 1 24.7178 2.71718 -12.2192
2834 4 1 17.2116 7.95903 -11.3434
2900 4 1 20.9927 5.61549 -12.0456
2897 4 1 20.1898 6.37401 -11.6032
2896 4 1 20.8697 6.96624 -12.506
2893 4 1 20.9798 7.79717 -11.1866
2894 4 1 20.5852 7.96319 -12.2695
2895 4 1 21.1799 7.36529 -11.3861
2901 4 1 21.6401 5.66599 -13.1122
2899 4 1 21.7189 6.11866 -11.2903
2892 4 1 22.1982 7.75724 -11.2628
2833 4 1 17.5497 8.623 -12.3616
2832 4 1 17.2923 8.79555 -11.1826
2827 4 1 18.0873 9.98726 -11.9693
2826 4 1 17.7247 10.539 -12.937
2828 4 1 16.9045 9.81138 -11.8065
2823 4 1 19.4643 10.7313 -13.0296
2822 4 1 20.5262 10.3988 -12.8562
2821 4 1 21.6893 10.0109 -12.6284
2706 4 1 24.1178 9.58413 -11.0539
3065 4 1 17.2483 13.3136 -10.9909
3066 4 1 16.531 12.4059 -10.8018
2820 4 1 21.2091 10.8085 -13.2924
2819 4 1 20.5972 11.8252 -13.1155
2698 4 1 19.7507 11.8388 -11.3917
2701 4 1 20.1714 12.719 -11.2138
2700 4 1 19.9449 11.5802 -11.4663
2699 4 1 19.3807 12.4279 -12.26
2696 4 1 21.1851 12.5634 -11.3079
2697 4 1 20.5335 12.2583 -12.1548
2703 4 1 21.8716 11.6648 -11.1456
2695 4 1 22.0776 12.6988 -12.2164
2694 4 1 23.1811 12.2461 -11.9336
2693 4 1 23.1812 12.9188 -10.8742
3073 4 1 17.6458 16.0977 -10.8473
3074 4 1 17.815 15.319 -11.6989
3442 4 1 13.3256 18.6615 -11.4143
3075 4 1 17.8034 16.2358 -10.8768
3076 4 1 18.8972 16.805 -11.0608
3450 4 1 11.7112 19.7807 -11.3971
3449 4 1 12.3412 20.6711 -11.9235
3448 4 1 12.2735 21.4392 -10.9271
3446 4 1 12.8649 21.1704 -11.8337
3443 4 1 14.5449 18.9493 -11.5097
3445 4 1 14.0181 20.7845 -11.8731
3444 4 1 14.1966 19.6948 -12.3503
3441 4 1 14.2778 18.9039 -10.7843
3447 4 1 11.8887 21.8767 -11.9624
2956 4 1 17.6476 1.94267 -9.74599
2955 4 1 18.4509 2.45872 -10.4531
2957 4 1 18.4981 1.17727 -9.21086
2949 4 1 20.1398 2.40971 -9.22733
2958 4 1 19.5558 1.19127 -8.99394
2951 4 1 20.3507 2.48677 -9.00788
2948 4 1 21.2508 2.4399 -9.693
2950 4 1 19.2035 2.64079 -8.5258
2947 4 1 21.9493 1.54742 -9.6536
2944 4 1 23.0797 2.37861 -10.3508
2946 4 1 23.1582 1.82951 -9.61845
2945 4 1 24.1088 1.83973 -10.4297
2943 4 1 24.0516 2.08384 -9.80512
2942 4 1 23.7792 1.74498 -8.67665
2940 4 1 25.3509 0.669894 -8.73853
2937 4 1 25.682 0.31465 -10.0358
2839 4 1 16.4224 5.15459 -9.21353
2785 4 1 20.5736 4.25699 -10.3472
2953 4 1 19.7397 3.46374 -9.53178
2954 4 1 18.9552 3.53746 -10.4277
2952 4 1 19.5448 3.08982 -8.42292
2783 4 1 21.2134 4.72264 -10.0974
2782 4 1 21.7226 3.7977 -9.55688
2781 4 1 22.033 4.16216 -8.5089
2780 4 1 22.7986 4.44064 -9.3431
2778 4 1 23.8541 3.17533 -8.97544
2779 4 1 23.8054 3.96531 -9.77338
2736 4 1 25.1146 3.99449 -10.7454
2737 4 1 25.2572 3.16433 -9.85916
2738 4 1 26.0526 3.02968 -10.6865
2732 4 1 25.5557 5.2722 -10.6564
2733 4 1 24.459 4.95213 -10.5094
2731 4 1 26.3395 4.50924 -10.045
2735 4 1 24.4811 4.96132 -10.5319
2777 4 1 24.8951 3.57763 -8.49913
2728 4 1 26.7693 4.48012 -8.40284
2721 4 1 25.6704 4.87093 -8.29612
2730 4 1 27.1891 3.75952 -9.84213
2729 4 1 27.7386 4.27244 -9.0013
2851 4 1 13.1902 6.01229 -8.57442
2854 4 1 11.9469 6.72189 -8.43706
2840 4 1 15.6969 6.02386 -9.14114
2838 4 1 15.4842 6.05199 -9.36615
2850 4 1 14.2624 6.36399 -8.49016
2849 4 1 14.0116 7.50533 -8.95165
2835 4 1 16.6158 7.68463 -10.4165
2837 4 1 16.4944 5.7896 -9.85268
2836 4 1 16.961 6.55749 -10.5637
2898 4 1 20.8273 5.92435 -10.6066
2718 4 1 24.1622 5.83374 -9.3825
2717 4 1 23.5645 6.82202 -9.64212
2713 4 1 23.8234 7.37924 -8.60011
2890 4 1 22.8 7.78871 -10.0773
2889 4 1 22.6218 7.3141 -9.04935
2715 4 1 23.613 5.81382 -8.30624
2716 4 1 22.8646 5.9346 -9.19201
2709 4 1 24.8506 7.77294 -9.6602
2711 4 1 24.6687 6.37263 -10.2448
2710 4 1 25.3933 7.32732 -10.6414
2712 4 1 24.4831 7.30891 -9.54726
2719 4 1 24.7851 5.53844 -8.42674
2708 4 1 25.3944 8.04466 -10.6576
2722 4 1 26.2296 5.92866 -8.21747
2720 4 1 25.5981 5.50555 -9.35582
2829 4 1 16.6449 9.80808 -10.5915
2831 4 1 17.1294 8.90171 -9.98334
2830 4 1 16.747 9.80039 -9.42578
2891 4 1 22.0945 8.72862 -10.5605
2705 4 1 23.1128 10.0589 -10.6336
2888 4 1 23.099 8.14467 -8.22222
2707 4 1 24.7268 8.99427 -10.2549
3464 4 1 6.15061 12.9072 -8.72161
3067 4 1 15.9997 13.2641 -10.2024
3062 4 1 17.0769 11.1827 -9.18427
3061 4 1 18.179 11.6072 -9.50641
3063 4 1 16.97 12.3587 -8.80998
3064 4 1 17.0879 12.8894 -9.81185
3060 4 1 18.623 11.558 -8.37946
2876 4 1 16.1913 13.435 -8.1441
2878 4 1 17.6695 13.2245 -8.40602
2702 4 1 20.9211 12.0629 -10.4529
2704 4 1 22.8618 11.2259 -10.723
3462 4 1 5.29379 14.5385 -9.73848
3463 4 1 5.24829 13.7371 -8.84034
3461 4 1 5.52163 14.298 -8.58276
3459 4 1 7.12234 14.5375 -9.4911
3460 4 1 6.69611 14.8226 -8.46238
3458 4 1 6.72082 15.7412 -9.52624
3457 4 1 7.83895 16.1463 -9.26907
3465 4 1 6.38092 13.8767 -8.1426
3069 4 1 15.1626 15.0214 -10.0608
3072 4 1 17.4014 15.9338 -9.67511
3070 4 1 16.2657 14.9195 -10.402
3068 4 1 16.1616 14.4633 -10.3429
3071 4 1 17.3598 14.8245 -9.82781
2692 4 1 23.9942 13.5441 -10.2275
2690 4 1 23.6057 14.3823 -8.39284
2691 4 1 24.346 13.7769 -9.10742
3455 4 1 7.9797 18.2678 -9.27514
3456 4 1 8.21006 17.1584 -9.71032
3416 4 1 11.4517 16.3853 -8.71764
3419 4 1 11.2449 17.8471 -8.11636
3420 4 1 11.379 18.3086 -9.18112
3418 4 1 11.6625 16.7506 -8.10036
3430 4 1 15.7341 18.6716 -8.65738
3078 4 1 18.751 16.1688 -8.70964
3079 4 1 17.7167 16.247 -8.17567
3077 4 1 18.8023 16.5093 -9.93014
3452 4 1 10.5306 19.3714 -9.67512
3453 4 1 9.60476 19.2057 -10.4469
3454 4 1 8.87803 19.1521 -9.48707
3451 4 1 10.8592 20.0543 -10.6634
3423 4 1 12.014 20.3839 -8.64496
3424 4 1 13.1761 20.5632 -8.98316
3439 4 1 13.2279 20.8926 -10.7292
3421 4 1 11.5005 19.5039 -9.2909
3426 4 1 13.2836 19.3849 -8.38138
3422 4 1 12.2332 19.2078 -8.39831
3431 4 1 15.7387 19.8651 -8.43691
3427 4 1 14.4661 19.0768 -8.51141
3432 4 1 15.5379 20.7084 -9.32251
3440 4 1 13.587 19.8167 -10.6144
3438 4 1 14.3966 20.8769 -10.4371
3433 4 1 14.7107 21.4022 -8.83869
3435 4 1 13.8284 22.5601 -9.17859
3436 4 1 13.955 22.9639 -10.2664
3437 4 1 14.2239 21.8979 -9.76481
3434 4 1 13.5701 21.6151 -8.45113
3034 4 1 12.8125 2.34204 -5.39281
2960 4 1 20.9861 1.61623 -7.70435
2959 4 1 20.0481 0.955213 -7.95132
2963 4 1 21.2612 2.17812 -7.1253
2965 4 1 20.4948 2.0021 -5.57853
2761 4 1 21.5152 0.992077 -6.83306
2765 4 1 22.4689 2.05731 -5.52507
2764 4 1 22.5126 1.29299 -6.40424
2762 4 1 22.6304 1.32334 -6.42131
2763 4 1 22.4174 2.30344 -5.75323
2941 4 1 24.3902 0.877748 -8.01088
3036 4 1 12.3876 3.78247 -6.60863
3037 4 1 13.0907 4.53679 -5.79989
2845 4 1 13.3993 3.93025 -6.6465
3032 4 1 12.889 2.70515 -5.42024
3035 4 1 12.8699 3.51933 -5.57854
2842 4 1 15.4591 5.00044 -8.01262
2844 4 1 14.2904 4.25224 -7.45078
2843 4 1 15.395 3.78811 -7.57706
2846 4 1 14.0571 4.82763 -7.21272
3038 4 1 14.3159 4.54729 -5.61112
3041 4 1 16.3444 4.65472 -5.67611
2961 4 1 20.8355 2.77281 -7.49971
2962 4 1 21.3227 3.25942 -6.54697
2964 4 1 20.7116 2.87298 -6.34105
2966 4 1 20.3481 3.18897 -5.67515
2774 4 1 24.2088 3.69574 -5.51
2776 4 1 24.0024 3.65026 -7.72854
2771 4 1 23.8759 4.83094 -5.79891
2772 4 1 22.7344 5.04746 -5.99743
2770 4 1 23.1577 3.97969 -6.17317
2773 4 1 23.5929 4.24065 -6.44086
2775 4 1 24.3894 3.52278 -6.5992
2725 4 1 26.8431 4.35364 -7.64296
2727 4 1 26.652 3.66586 -7.47928
2724 4 1 26.7287 4.73754 -6.46661
2726 4 1 27.5581 4.06124 -6.75857
2852 4 1 12.5808 6.73668 -7.91637
2853 4 1 11.9673 7.76054 -7.9082
2855 4 1 12.1647 7.81461 -7.97572
2841 4 1 16.0988 6.07346 -7.99063
2847 4 1 13.8728 5.8176 -7.87736
2848 4 1 14.2712 6.96368 -7.89808
3053 4 1 18.6676 8.0103 -6.56191
3052 4 1 19.4884 7.44881 -5.85629
2714 4 1 24.0401 6.69705 -7.7014
2723 4 1 26.7791 5.75974 -7.16058
2856 4 1 13.1406 8.1775 -7.40091
2857 4 1 13.3938 8.62343 -6.30907
2858 4 1 12.9467 9.38658 -5.39861
2859 4 1 11.935 9.83535 -5.58843
2860 4 1 12.5292 8.86577 -5.45636
2871 4 1 16.1493 10.6744 -7.28901
3055 4 1 18.6339 10.3698 -6.79799
3056 4 1 17.8075 9.7156 -7.43021
3054 4 1 18.4776 9.20045 -6.67938
2869 4 1 16.6121 10.1044 -5.46505
2885 4 1 21.4735 10.7127 -7.75504
2886 4 1 22.6065 10.4653 -7.96603
2887 4 1 22.8605 9.22589 -7.95451
3470 4 1 7.52756 12.5413 -6.20626
3466 4 1 7.32219 13.1421 -7.78086
3468 4 1 7.54772 12.4312 -6.169
3469 4 1 6.50559 12.0262 -6.65918
3471 4 1 8.26339 13.0584 -5.39061
3406 4 1 12.2124 13.2478 -6.51724
2875 4 1 15.7734 12.7034 -7.32224
2874 4 1 15.8676 12.7069 -6.1798
2872 4 1 17.2744 10.8784 -6.8636
2873 4 1 16.6091 11.7311 -6.23264
2870 4 1 16.9788 10.776 -6.38429
2877 4 1 16.913 12.5078 -7.77148
3058 4 1 18.8103 10.8979 -6.90241
3057 4 1 18.146 10.8365 -7.93591
2879 4 1 18.3568 12.97 -7.44326
3059 4 1 18.8922 12.0483 -7.30804
2883 4 1 21.2359 12.5617 -6.85233
2881 4 1 20.2015 12.0744 -6.9907
2882 4 1 20.2339 13.2471 -6.80943
2884 4 1 21.1262 11.4103 -6.91034
2880 4 1 19.1769 12.6744 -6.55317
3467 4 1 7.61432 13.4969 -6.68081
3410 4 1 12.7468 13.896 -7.59377
3409 4 1 12.0679 14.8321 -7.04832
3408 4 1 11.0427 15.1045 -6.51603
3405 4 1 13.4199 13.5312 -6.29348
3407 4 1 11.7492 14.1542 -6.98497
3417 4 1 11.0598 15.7664 -7.68897
3411 4 1 13.8263 13.5623 -8.05346
3412 4 1 14.314 14.572 -7.74316
3404 4 1 13.7534 14.5287 -5.81537
3413 4 1 13.7323 15.2093 -6.8273
3402 4 1 15.8882 13.7235 -6.31936
3403 4 1 14.9406 14.4951 -6.10429
3080 4 1 16.6382 16.0752 -7.5467
2689 4 1 24.1407 14.8192 -7.36046
2688 4 1 23.0781 15.0461 -6.75783
2687 4 1 22.8265 15.5729 -5.73297
3415 4 1 12.2538 16.1571 -7.85806
3414 4 1 13.2666 16.2299 -7.26618
3193 4 1 12.7447 17.7007 -5.93344
3191 4 1 13.4403 18.2528 -6.44309
3194 4 1 12.5247 16.5574 -5.97881
3428 4 1 13.9157 18.8445 -7.49706
3429 4 1 14.7711 18.192 -8.05237
3192 4 1 13.7377 17.1255 -6.23147
3081 4 1 17.6649 16.5007 -7.13434
3082 4 1 17.143 17.1196 -6.30856
3083 4 1 16.654 17.6416 -7.24561
3084 4 1 17.4682 18.3919 -6.86439
3085 4 1 16.7725 18.0003 -5.90483
3088 4 1 17.0639 18.389 -5.55483
3185 4 1 11.8679 19.502 -5.48869
3425 4 1 13.6797 20.463 -7.92297
3098 4 1 14.3372 20.3065 -6.3346
3097 4 1 15.3583 19.6554 -6.43443
3095 4 1 16.0293 20.4124 -7.29952
3094 4 1 15.5067 19.3665 -6.97973
3096 4 1 16.2031 19.2649 -7.1467
3089 4 1 16.5998 19.5219 -5.6243
3093 4 1 16.7265 19.311 -7.36238
3092 4 1 16.9588 19.921 -6.34076
3091 4 1 17.3703 20.74 -5.51963
3517 4 1 -0.455547 2.39502 -3.95333
3519 4 1 0.649319 1.06525 -2.98013
3518 4 1 0.627297 1.91486 -3.8312
3527 4 1 1.97969 1.97938 -2.86288
2974 4 1 14.8587 0.613611 -4.03371
2973 4 1 15.7067 1.33156 -4.60754
2975 4 1 15.2835 0.549767 -2.92959
3033 4 1 13.7513 2.04729 -4.84438
2976 4 1 16.4005 0.560286 -2.70313
2972 4 1 16.3411 2.30122 -4.26264
2991 4 1 17.8606 1.79675 -2.75646
2990 4 1 17.4517 2.13943 -3.76145
2988 4 1 17.3609 0.853771 -4.10452
2985 4 1 18.8428 1.30332 -4.01961
2987 4 1 17.9853 0.201601 -4.91026
2989 4 1 16.3895 1.50158 -3.74981
2984 4 1 19.5878 0.742867 -4.75658
2986 4 1 18.9361 0.12786 -4.2448
3515 4 1 -0.327616 3.40983 -4.55386
3510 4 1 -0.069418 4.74461 -3.63683
3512 4 1 -0.0135798 4.34441 -3.65763
3511 4 1 -0.128526 4.76742 -4.81551
3516 4 1 0.579294 2.88936 -3.86986
3514 4 1 0.887328 3.73339 -4.39461
3513 4 1 0.976663 4.94787 -4.17327
3027 4 1 10.7511 5.10721 -3.10233
3029 4 1 11.4617 3.82766 -3.21034
3031 4 1 12.4758 3.53468 -4.57225
3030 4 1 12.6883 3.85359 -3.39616
3040 4 1 16.1399 4.47747 -4.53746
3039 4 1 14.9406 4.796 -4.59461
3020 4 1 13.5175 5.06193 -2.83903
3019 4 1 14.5583 4.53087 -3.2561
2971 4 1 17.0973 3.22585 -4.61413
2969 4 1 18.7711 3.65778 -3.93545
3042 4 1 16.8426 4.76995 -4.60311
2970 4 1 18.254 3.05627 -4.90244
3045 4 1 18.1205 5.13781 -3.64327
2968 4 1 19.8258 3.34926 -3.46514
2967 4 1 20.2232 3.77409 -4.59789
2767 4 1 22.416 3.8074 -4.75591
2766 4 1 21.7031 2.86146 -5.16988
2768 4 1 22.0051 4.95614 -4.87444
2769 4 1 22.9336 4.18088 -4.96389
3507 4 1 0.649037 5.82518 -3.23675
3506 4 1 1.19255 6.77916 -3.61016
3505 4 1 2.36156 6.5122 -3.40176
3509 4 1 0.164324 5.71104 -2.88097
3501 4 1 0.16021 8.05003 -2.98633
3487 4 1 4.19793 7.94025 -3.01417
3485 4 1 4.06445 8.01932 -2.76111
3486 4 1 3.05119 7.57475 -3.17636
3025 4 1 12.2834 5.92733 -3.06045
3024 4 1 11.8657 7.07893 -2.80925
3026 4 1 11.5832 5.44043 -3.95031
3044 4 1 18.3083 5.81834 -4.57677
3046 4 1 18.5295 6.2014 -3.95579
3047 4 1 17.7493 6.87796 -4.49202
3043 4 1 17.3607 5.62356 -5.32667
3048 4 1 18.7641 7.04644 -3.94697
3050 4 1 19.1379 7.41913 -3.88696
3051 4 1 18.8777 7.03007 -4.9553
3049 4 1 19.4898 6.65566 -4.78881
3285 4 1 23.0095 7.26573 -4.14563
3286 4 1 22.3058 6.89688 -3.27364
3287 4 1 22.9228 7.80277 -3.69377
3277 4 1 24.1389 5.97701 -4.7016
3288 4 1 22.0351 7.36451 -2.92427
3276 4 1 23.7897 5.52675 -3.69162
3283 4 1 23.8033 8.06485 -4.30729
3280 4 1 24.9446 6.38733 -3.679
3279 4 1 25.2449 6.63997 -4.87896
3278 4 1 25.1512 5.79418 -4.09298
3281 4 1 25.1912 6.8736 -4.75543
3282 4 1 24.4904 7.67882 -5.21129
3499 4 1 0.861659 9.61009 -2.94674
3478 4 1 4.87101 10.5058 -5.03886
3484 4 1 5.13307 8.25791 -3.07896
3480 4 1 4.27962 8.29916 -4.2248
3479 4 1 4.24988 9.45137 -4.6514
3482 4 1 4.85293 9.40675 -3.59828
3481 4 1 5.40199 8.48402 -3.90394
3474 4 1 6.22394 10.7429 -5.04755
2861 4 1 13.1936 9.28687 -4.49269
2863 4 1 13.7701 9.81753 -4.40454
2862 4 1 14.1266 8.75158 -3.92871
2864 4 1 13.4823 8.70349 -4.0022
2865 4 1 14.6355 9.17129 -4.10423
2866 4 1 15.8209 9.19332 -4.2632
2867 4 1 16.5914 9.54601 -5.1074
2669 4 1 17.4479 10.3906 -2.76227
2672 4 1 18.6026 9.7377 -3.78998
2868 4 1 17.4612 10.2537 -4.56661
2671 4 1 19.1271 9.69522 -2.70079
2673 4 1 19.738 10.0941 -4.15672
3284 4 1 22.6891 8.3466 -4.52641
3292 4 1 22.3187 8.532 -2.6986
3477 4 1 5.77167 10.907 -4.27488
3472 4 1 7.18826 12.6757 -5.09358
3476 4 1 5.55401 11.9576 -3.93576
3475 4 1 6.47888 11.736 -4.57
3473 4 1 6.96861 11.5354 -5.32793
3400 4 1 16.1072 12.9723 -4.28777
3399 4 1 17.2555 12.7954 -4.33448
2674 4 1 19.3397 11.2067 -4.19648
2675 4 1 19.4529 11.1611 -3.03221
2678 4 1 20.581 12.9624 -3.65208
2679 4 1 21.3112 12.0722 -4.02101
2682 4 1 22.9692 13.0802 -3.57624
2680 4 1 22.2398 11.4731 -4.35564
2681 4 1 22.5956 12.0222 -3.29237
3179 4 1 9.56828 15.9865 -4.30323
3197 4 1 13.0743 15.1122 -4.89276
3198 4 1 14.2439 15.514 -4.70185
3401 4 1 15.8017 13.837 -5.10748
3395 4 1 15.4383 14.7807 -4.07454
3397 4 1 15.7814 14.5814 -4.30063
3396 4 1 14.8621 13.7509 -4.28195
3394 4 1 15.8625 15.3515 -3.01482
3398 4 1 16.4173 13.5807 -4.21195
2685 4 1 23.0761 14.9601 -4.14303
2684 4 1 23.9981 14.3306 -4.36434
2686 4 1 23.3033 16.0105 -4.70693
2683 4 1 23.5736 14.0631 -3.28577
3178 4 1 9.57134 17.0905 -4.83324
3176 4 1 8.30949 17.8994 -3.70164
3180 4 1 9.13328 16.9022 -4.97919
3174 4 1 8.25905 18.589 -2.902
3177 4 1 8.52502 17.6731 -4.90899
3181 4 1 9.82509 17.7826 -5.27937
3182 4 1 10.2229 18.7663 -4.91374
3189 4 1 12.4706 18.6292 -5.15897
3196 4 1 12.7982 16.183 -5.19892
3195 4 1 13.061 17.3495 -5.25309
3200 4 1 12.9342 16.5748 -3.08322
3201 4 1 12.346 17.4374 -3.63593
3190 4 1 13.6081 18.8247 -5.38455
3199 4 1 13.6624 16.2351 -3.97694
2648 4 1 15.7734 17.8377 -2.84412
3086 4 1 15.8597 18.7422 -5.38271
2642 4 1 18.8025 18.2811 -2.946
3087 4 1 16.1963 17.6046 -5.28308
2646 4 1 17.8351 16.971 -3.05602
2645 4 1 18.6901 17.0836 -3.82147
2644 4 1 18.7211 17.9949 -3.13785
2647 4 1 16.8898 17.7448 -3.05004
2643 4 1 19.7447 18.0332 -3.57747
2638 4 1 22.1059 18.5674 -3.14996
3183 4 1 10.3162 19.015 -3.73167
3173 4 1 9.00506 19.5502 -3.04034
3187 4 1 11.8495 20.5594 -4.16789
3186 4 1 12.6892 19.9541 -4.76711
3188 4 1 12.1314 19.4613 -4.41128
3184 4 1 11.183 19.2085 -4.49309
3100 4 1 15.2645 20.4469 -4.33896
3099 4 1 14.5724 20.7546 -5.25059
3113 4 1 15.9599 21.2226 -2.96711
3114 4 1 14.868 21.5111 -3.1601
3090 4 1 17.0715 20.0318 -4.59744
3110 4 1 17.7805 21.0824 -3.38687
2641 4 1 19.6575 18.8786 -3.47186
2640 4 1 20.838 18.8888 -3.29526
2637 4 1 21.0712 19.2351 -2.93651
3101 4 1 15.3487 21.5459 -4.89281
3103 4 1 15.2161 23.2664 -3.94794
3104 4 1 15.1731 22.7745 -2.85074
3102 4 1 15.9329 22.4571 -4.52165
3520 4 1 0.567911 1.14616 -1.86259
3521 4 1 1.09395 0.137827 -2.31037
3522 4 1 1.67347 0.339895 -1.20653
3523 4 1 2.42552 1.31968 -1.39416
3530 4 1 2.55663 2.59641 -2.46157
3525 4 1 2.05794 1.63273 -1.85592
3526 4 1 3.0786 1.49661 -2.65184
3524 4 1 2.83706 1.19258 -2.52663
3532 4 1 3.04779 2.58488 -0.747206
2992 4 1 18.1861 1.59185 -1.59209
2978 4 1 17.5682 0.282564 -2.45501
2997 4 1 19.8122 2.39036 -0.76271
2993 4 1 18.9952 1.76341 -0.720721
3508 4 1 1.02385 5.02774 -2.4244
3528 4 1 1.51706 2.88962 -2.20449
3529 4 1 2.17141 3.77382 -2.68612
3531 4 1 2.73816 3.3456 -1.55005
3028 4 1 10.8334 4.20201 -2.29731
3021 4 1 12.8759 5.23478 -1.85028
3018 4 1 15.4054 5.14196 -2.66107
3002 4 1 18.7016 5.07955 -1.75761
2995 4 1 18.89 2.7318 -0.137622
3001 4 1 19.2268 4.35751 -2.47906
2996 4 1 19.8789 3.44973 -0.0871503
2998 4 1 20.5934 3.29141 -0.371329
2999 4 1 19.6133 3.55944 -0.942191
3000 4 1 19.0668 4.54495 -1.24889
3497 4 1 1.34943 7.85537 -1.54785
3502 4 1 0.936339 7.34939 -2.46717
3503 4 1 2.14948 7.27087 -2.31333
3494 4 1 1.61445 7.406 -1.37532
3493 4 1 2.66192 7.90076 -0.844638
3504 4 1 3.04499 6.55244 -2.51428
3490 4 1 5.30758 7.28644 -1.59805
3488 4 1 3.44596 7.76627 -2.16646
3489 4 1 4.1284 7.14956 -1.26881
3491 4 1 4.5595 7.52823 -0.724542
3023 4 1 12.6213 6.41661 -2.23304
3017 4 1 16.1125 5.99272 -2.3009
3022 4 1 13.5473 5.7828 -2.6265
3016 4 1 15.533 6.98392 -2.08806
3014 4 1 15.8945 6.71134 -1.38044
3013 4 1 16.0196 5.6368 -0.950329
3006 4 1 17.8645 7.48573 -0.859887
3004 4 1 18.044 6.12681 -2.61969
3015 4 1 16.7 7.37875 -2.01771
3005 4 1 17.865 6.99344 -1.90319
3008 4 1 17.1936 7.02604 -0.452764
3011 4 1 16.9014 7.05457 -0.38461
3009 4 1 18.2651 7.39633 -0.259841
3289 4 1 21.1607 7.98173 -2.44948
3003 4 1 19.2882 5.9584 -2.45042
3291 4 1 22.749 7.48416 -2.15328
3293 4 1 22.305 7.93445 -1.61523
3295 4 1 23.4516 7.64669 -0.0570772
3275 4 1 23.892 6.00311 -2.57285
3296 4 1 22.3362 8.05859 -0.0818597
3271 4 1 25.9669 7.28784 -0.375716
3274 4 1 24.9483 6.28436 -2.05134
3272 4 1 25.8416 7.30523 -1.59578
3273 4 1 25.0806 7.46529 -2.48795
3496 4 1 2.3491 8.29686 -1.99665
3495 4 1 1.9266 8.57329 -0.970698
3500 4 1 0.971695 8.58737 -2.31717
3498 4 1 1.04842 8.56341 -2.39202
3492 4 1 3.76439 8.23803 -1.08243
3483 4 1 5.53429 9.29732 -2.64617
3007 4 1 16.8172 8.08976 -0.759193
2667 4 1 17.6279 10.3251 -2.28681
2670 4 1 18.4803 10.6144 -2.14913
2668 4 1 17.1403 9.28947 -2.4518
2666 4 1 16.6355 10.267 -1.55223
3361 4 1 18.4446 9.33238 -0.633556
3364 4 1 20.6693 10.4359 -0.28651
3362 4 1 19.4786 8.68503 -0.814212
3363 4 1 19.7121 9.8778 -0.797736
3290 4 1 22.1149 8.42548 -1.88229
3297 4 1 22.4275 8.79452 -0.994771
3294 4 1 23.2526 8.29703 -1.02516
3270 4 1 25.9353 8.45095 -0.442096
3269 4 1 25.1704 9.39598 -0.239199
3379 4 1 14.4092 13.2486 -1.60991
2664 4 1 16.5931 11.6434 -1.24654
2663 4 1 17.3156 12.4454 -0.683517
2665 4 1 17.6135 10.9971 -1.33116
2662 4 1 16.8443 11.5268 -1.40937
2661 4 1 16.8562 12.6123 -1.94386
3374 4 1 17.5857 13.2039 -0.0304045
3365 4 1 20.594 11.5235 -0.689875
2677 4 1 20.069 13.1328 -2.63192
2676 4 1 19.2994 12.2141 -2.5234
3366 4 1 20.7457 12.4901 -0.0794384
3390 4 1 13.3761 15.87 -0.116733
3386 4 1 11.9484 15.1227 -0.257535
3380 4 1 15.0977 13.8672 -2.2796
3377 4 1 16.1454 14.0782 -0.732949
3384 4 1 13.5333 13.8605 -0.212434
3378 4 1 14.9792 14.1981 -1.18873
3382 4 1 14.4847 13.4819 -0.321443
3393 4 1 16.0175 15.8358 -1.97145
3392 4 1 14.8659 15.7103 -1.94193
3381 4 1 14.3879 14.0161 -1.39833
3391 4 1 13.8946 15.9756 -1.16697
3376 4 1 17.3074 14.2664 -0.519429
2659 4 1 17.3668 14.6225 -1.55283
2658 4 1 17.893 15.692 -1.27533
2660 4 1 17.3681 13.6405 -2.20499
2657 4 1 16.9198 15.7097 -0.512611
2625 4 1 19.6279 15.7673 -0.512027
2621 4 1 20.6443 14.7171 -0.385902
2622 4 1 20.3288 13.6591 -0.778518
2619 4 1 21.4221 15.2129 -0.923995
2623 4 1 19.5935 14.3791 -1.40058
2624 4 1 19.8065 15.4916 -1.64605
2620 4 1 21.6614 14.0874 -0.470724
2616 4 1 22.7823 15.6561 -0.862446
2617 4 1 21.7195 15.713 -0.352189
2615 4 1 23.679 15.8818 -1.61523
2614 4 1 23.2419 15.8417 -0.511225
3175 4 1 8.33498 17.4008 -2.66175
3170 4 1 9.24805 17.4208 -2.24972
3169 4 1 8.65321 16.7369 -1.48811
3168 4 1 8.9841 17.0644 -0.433258
3171 4 1 9.01465 18.5695 -1.86362
3203 4 1 10.4713 17.3457 -2.36986
3202 4 1 11.7098 17.4431 -2.57526
3204 4 1 11.4046 16.6817 -2.08911
3206 4 1 11.1406 16.8044 -0.618286
3205 4 1 12.0224 16.2597 -1.22252
2651 4 1 16.1448 17.7483 -1.07497
2650 4 1 16.1908 17.7162 -2.28845
2656 4 1 17.3279 16.8961 -0.370781
2652 4 1 17.2335 18.251 -1.39046
2653 4 1 17.5451 17.9186 -0.283177
2634 4 1 21.0436 18.5978 -0.161059
2629 4 1 19.7582 18.386 -2.09486
2618 4 1 20.8067 16.2503 -0.973767
2626 4 1 20.1145 16.7891 -0.20673
2636 4 1 21.1895 18.2498 -2.26191
2630 4 1 19.9326 18.3577 -0.902995
2628 4 1 19.757 17.182 -1.76702
2627 4 1 20.6165 17.5278 -1.03428
2611 4 1 22.903 17.1655 -0.666514
2613 4 1 23.6308 16.9747 -0.742771
2612 4 1 23.1611 16.8897 -1.7738
3172 4 1 9.93929 18.8733 -2.55022
2649 4 1 15.8909 18.8627 -2.31343
3117 4 1 15.3343 20.9788 -1.71487
3118 4 1 14.245 20.5844 -1.46521
3119 4 1 15.4112 20.8756 -1.14307
3111 4 1 18.0908 20.9672 -2.2222
3112 4 1 16.9104 21.4979 -2.39222
2633 4 1 20.3592 19.0777 -1.07437
2639 4 1 21.4716 18.9167 -2.23865
2635 4 1 21.2468 18.9002 -1.3128
2631 4 1 20.4235 19.5148 -0.943993
2632 4 1 21.5028 18.922 -0.790189
3131 4 1 12.0328 22.5304 -0.613282
3132 4 1 11.0939 21.8688 -0.508517
3128 4 1 12.2197 23.674 -0.548113
3130 4 1 11.9204 23.6055 -0.204386
3115 4 1 13.8352 21.5766 -2.63811
3105 4 1 15.8222 23.0027 -1.79819
3116 4 1 14.6275 21.9984 -1.763
3109 4 1 17.7659 21.7322 -2.35095
3120 4 1 16.1721 21.7711 -1.36787
3122 4 1 16.2443 23.1212 -0.744974
3108 4 1 18.6721 22.5154 -2.21037
3121 4 1 16.1747 22.0481 -0.214982
3106 4 1 16.6701 22.7497 -2.68628
3107 4 1 17.6765 23.1653 -2.5467
3127 4 1 13.0306 24.4323 -0.106198
3124 4 1 15.5834 24.4757 -0.20577
3537 4 1 2.2515 2.27898 1.77033
3539 4 1 2.6885 2.05767 2.14905
3538 4 1 1.78687 1.20967 1.9818
3533 4 1 2.51477 2.68142 0.283219
3543 4 1 4.18778 0.850057 2.61519
3540 4 1 2.76221 0.985848 2.57642
3534 4 1 3.19128 2.4729 1.26601
3536 4 1 3.36991 2.54434 1.23991
3544 4 1 3.89157 0.387965 1.62589
2994 4 1 18.3586 1.71189 0.30488
3535 4 1 2.59647 3.54692 1.29799
1777 4 1 15.2352 3.26255 2.47993
3010 4 1 17.513 7.25723 0.571643
3012 4 1 16.3077 6.15679 0.148017
3356 4 1 18.348 9.82461 1.43688
3355 4 1 17.1647 9.48295 1.77416
3360 4 1 18.4217 10.0549 0.2934
3354 4 1 17.7846 8.38487 1.72776
3353 4 1 18.0797 9.14012 2.68453
3357 4 1 19.3011 9.72296 0.708735
3358 4 1 18.9803 10.3867 1.69819
3304 4 1 22.7864 8.78512 1.96163
3300 4 1 22.7518 10.2899 0.0392502
3305 4 1 21.8028 9.18285 2.55414
3303 4 1 22.4712 9.82204 2.51488
3302 4 1 21.6463 10.1085 1.67746
3298 4 1 22.7529 8.67826 0.121853
3301 4 1 22.4538 9.68233 0.970738
3299 4 1 22.9532 9.51406 0.942218
3267 4 1 25.0534 10.3492 1.45168
3268 4 1 24.8873 9.24886 0.926423
3265 4 1 26.0676 10.2996 1.62736
3264 4 1 25.9767 10.5392 0.460365
3266 4 1 25.7148 10.5786 0.568749
3359 4 1 18.6898 11.0949 0.758292
3370 4 1 18.5748 12.3804 0.661524
3369 4 1 18.7691 11.7448 1.62955
2596 4 1 18.5387 13.3924 1.49175
2595 4 1 18.259 13.3123 2.65092
3371 4 1 19.1611 13.4405 0.320587
2602 4 1 21.05 13.2992 2.1237
3367 4 1 21.0267 12.322 1.10113
3368 4 1 19.8708 12.0182 1.2259
2597 4 1 19.4791 12.8501 2.11676
2601 4 1 20.4782 12.3795 2.61662
2603 4 1 21.8052 12.2926 1.99303
2606 4 1 22.7748 13.261 0.566532
2605 4 1 22.6079 12.911 1.57857
3260 4 1 25.7599 12.0341 2.18967
3262 4 1 25.9506 11.5182 1.92288
3259 4 1 25.3566 13.1801 2.00394
3261 4 1 25.1263 11.9458 1.16364
3263 4 1 26.3849 11.6679 0.784161
3387 4 1 11.4127 15.2678 0.79675
3388 4 1 12.5659 15.7436 0.735593
3209 4 1 10.8832 15.7608 1.97453
3210 4 1 11.6507 15.009 2.5797
3385 4 1 12.839 14.7191 0.466378
3227 4 1 15.5111 15.3452 2.56648
3383 4 1 14.311 14.1529 0.669285
3228 4 1 16.6451 15.6198 2.58122
2592 4 1 18.3343 15.7234 2.0603
2594 4 1 18.732 14.4 2.40825
3375 4 1 16.6017 13.8323 0.375136
3373 4 1 18.1623 14.2113 0.169475
3372 4 1 19.2344 14.5496 0.579154
2593 4 1 19.2105 15.0976 1.55493
2604 4 1 21.6679 13.4802 2.0676
2607 4 1 22.1525 14.1562 1.20234
2608 4 1 22.6208 14.4015 0.224294
3242 4 1 21.9168 15.9682 2.29772
3243 4 1 22.6221 15.0078 2.57667
2609 4 1 22.7 15.5207 0.599097
3167 4 1 8.94166 17.909 0.411128
3166 4 1 9.47974 18.527 1.33515
3163 4 1 9.34559 18.7128 1.93361
3165 4 1 9.81014 17.5469 1.96159
3164 4 1 9.31774 18.0555 0.876808
3208 4 1 10.2301 16.1795 1.16248
3207 4 1 11.1727 16.2981 0.368053
3389 4 1 13.0808 16.7807 0.623437
3214 4 1 13.2951 17.9368 2.49447
3225 4 1 14.8518 16.705 2.52381
3226 4 1 15.9638 16.3891 2.08095
3223 4 1 15.2173 17.0451 2.26106
3220 4 1 14.8972 18.4153 2.60173
3222 4 1 14.4714 17.9443 1.9622
3224 4 1 14.0519 17.1395 1.80597
2655 4 1 17.9293 17.6739 0.236705
2654 4 1 16.8723 17.6881 0.69566
2590 4 1 18.4158 17.1152 1.16225
2591 4 1 17.6091 16.3668 1.37351
2585 4 1 18.3427 18.6891 1.22143
2589 4 1 19.4736 17.4694 1.56042
2588 4 1 19.8607 16.526 2.12492
2586 4 1 19.5424 18.4855 1.18634
2587 4 1 19.3952 17.591 1.99998
3241 4 1 21.0417 16.7765 2.66856
2610 4 1 23.2117 16.5593 0.283594
3160 4 1 10.792 20.0758 1.88517
3159 4 1 11.9096 20.2803 2.38169
2574 4 1 16.0446 20.4365 1.39433
3221 4 1 14.7101 19.034 1.61923
2573 4 1 15.0725 19.8792 0.875492
2572 4 1 15.8426 19.4666 1.66907
2571 4 1 15.0783 20.2218 2.18297
2570 4 1 14.5638 21.1625 1.68357
2567 4 1 15.4958 21.1035 2.61864
3218 4 1 14.4786 19.0844 2.29569
2565 4 1 15.5336 21.1575 2.36139
2577 4 1 17.0116 20.9265 1.58375
2575 4 1 16.9219 21.2903 1.57073
2582 4 1 18.7701 19.6367 1.73013
2584 4 1 18.6422 19.5392 1.99872
2579 4 1 18.2426 21.3436 1.00488
2576 4 1 18.002 21.4961 2.08804
2580 4 1 19.3214 21.2118 0.337887
2583 4 1 19.6132 18.9296 1.78949
2581 4 1 19.1577 20.7151 1.41037
3136 4 1 10.7068 23.9926 2.48571
3134 4 1 11.2895 21.7854 1.92668
3133 4 1 11.2816 21.9194 0.70576
3135 4 1 11.008 22.848 2.23757
3138 4 1 11.2709 23.9719 1.2091
2569 4 1 14.519 22.0453 2.52049
2568 4 1 15.541 22.0636 1.81518
2537 4 1 15.4794 23.9358 2.57085
2535 4 1 13.5315 24.1509 1.66646
2578 4 1 17.2094 21.7459 0.74932
3123 4 1 16.5888 23.9458 0.115032
2534 4 1 12.7756 24.8867 2.29203
3137 4 1 11.6811 24.5691 2.14922
3139 4 1 12.3007 24.4939 1.27793
3129 4 1 12.4084 24.6991 0.0690401
3140 4 1 11.2205 24.7265 1.91331
3125 4 1 14.6524 24.3344 0.477134
2536 4 1 14.6723 24.5053 1.97377
3126 4 1 13.9279 25.228 0.157719
3541 4 1 3.87958 0.912261 2.84354
3542 4 1 4.74988 0.246544 3.51205
1784 4 1 16.9735 2.55721 4.93655
1786 4 1 16.6118 1.4778 4.92738
1787 4 1 17.738 1.85047 5.192
1702 4 10 4.69401 3.25748 3.7704
1704 4 10 4.78662 3.34037 3.75325
1703 4 10 5.08772 4.34731 4.21508
1705 4 1 5.26003 4.36958 3.34204
1706 4 1 6.25295 3.66735 3.6773
1707 4 1 6.45675 4.81175 3.8248
1708 4 1 7.39562 4.93955 4.49371
1776 4 1 14.8755 4.21021 2.9791
1775 4 1 14.4566 5.27532 3.2986
1779 4 1 16.0079 3.60178 4.1931
1780 4 1 15.6935 3.91327 5.26394
1769 4 1 13.92 4.74682 4.90284
1778 4 1 16.2769 3.11288 3.13285
1781 4 1 16.8747 4.3634 5.33286
1782 4 1 16.8017 4.24441 4.17341
1783 4 1 16.8284 3.71128 5.17502
1760 4 1 12.5349 6.97405 4.21953
1757 4 1 12.8838 7.45347 4.18394
1758 4 1 11.9084 6.8979 4.49559
1761 4 1 13.3536 6.2039 4.57626
1759 4 1 11.8838 6.41212 3.39645
1771 4 1 14.054 5.74829 5.08927
1772 4 1 14.2016 6.08869 3.97026
1774 4 1 14.262 6.32784 3.95758
1773 4 1 14.5212 5.86213 2.86974
1750 4 1 16.0713 7.00893 3.35977
1756 4 1 13.9169 7.99592 3.93223
1751 4 1 14.9105 7.42867 3.54954
1748 4 1 15.6698 7.43097 4.54099
1746 4 1 15.0812 7.57976 5.11673
1749 4 1 16.7961 7.43461 4.27706
3350 4 1 19.0303 7.94782 5.27101
3314 4 1 21.0761 7.11019 4.81057
3313 4 1 22.0893 7.75279 5.12589
3310 4 1 22.0799 7.54643 4.02802
1755 4 1 13.2803 8.56027 4.75927
1754 4 1 13.7432 9.47518 4.15251
1752 4 1 14.6841 8.43393 2.9603
1753 4 1 13.7123 8.39777 3.70716
1747 4 1 14.9075 8.38144 4.27255
3352 4 1 18.6029 9.35833 3.80145
3345 4 1 18.0037 10.3091 4.53134
3343 4 1 18.1272 9.57434 4.92827
3351 4 1 19.1109 8.40422 4.17273
3347 4 1 19.5573 9.70318 4.42082
3348 4 1 20.4793 9.10256 3.9793
3349 4 1 19.643 8.21384 4.26257
3346 4 1 19.0315 10.7357 4.13039
3311 4 1 21.2655 8.37623 4.27451
3307 4 1 22.2221 9.09659 3.16777
3306 4 1 22.5286 10.1722 2.70328
3308 4 1 21.9117 9.65445 4.1307
3309 4 1 22.347 8.61201 4.5822
2599 4 1 20.1983 12.9437 3.4847
2600 4 1 21.354 13.1312 3.00172
2598 4 1 19.1798 13.4411 3.06942
3257 4 1 23.9832 13.2597 3.61411
3252 4 1 23.9242 13.1709 4.81808
3258 4 1 24.9381 12.8317 3.08163
3254 4 1 24.5835 11.7052 3.34561
3253 4 1 24.4063 12.1784 4.37951
3255 4 1 25.7342 12.113 3.18949
3256 4 1 24.7302 12.3888 3.78005
3211 4 1 11.327 16.0126 3.19265
3230 4 1 16.4942 15.5439 3.23616
3229 4 1 16.6771 14.4669 2.76081
3251 4 1 23.3723 14.2203 5.28093
3249 4 1 23.2089 15.2841 5.23766
3246 4 1 23.7148 15.5913 4.34859
3247 4 1 22.9815 15.1099 3.52822
3244 4 1 23.3777 15.7481 3.21256
3248 4 1 23.2757 14.3525 4.42206
3162 4 1 9.82894 18.7729 3.10939
3213 4 1 12.413 18.1083 3.31241
3212 4 1 12.0506 16.9613 3.53142
3215 4 1 12.8132 18.6937 3.23491
3217 4 1 14.0598 18.2026 2.95845
3231 4 1 17.1909 16.588 3.19184
3232 4 1 16.7459 17.5106 3.73974
3233 4 1 17.4346 18.2323 3.01777
3234 4 1 17.9866 17.1839 3.27127
3235 4 1 18.0525 16.9931 4.48421
3236 4 1 18.726 17.7915 4.90663
3237 4 1 18.8603 17.8305 3.74649
3238 4 1 19.6556 18.622 4.00664
3239 4 1 20.7492 18.5546 3.68465
3240 4 1 20.3319 17.7081 2.90876
3245 4 1 23.5031 16.7527 3.89611
3156 4 1 9.96515 19.9435 4.52213
3155 4 1 9.53456 20.8156 5.20746
3161 4 1 10.9608 19.2932 2.83045
3158 4 1 11.0313 20.1813 3.25735
3157 4 1 10.9014 19.2514 4.0621
2511 4 1 12.8429 20.6485 5.11313
2509 4 1 12.4767 20.8615 5.07494
2510 4 1 12.9975 21.2969 4.06094
3216 4 1 13.8592 19.383 3.13891
3219 4 1 15.2311 19.4563 3.20346
2560 4 1 16.1429 20.3906 4.04947
2561 4 1 16.5956 20.9078 5.04642
2562 4 1 16.964 21.3254 3.946
2559 4 1 16.9482 20.3724 5.00914
2557 4 1 18.7181 18.9646 5.38426
2558 4 1 18.0857 20.049 5.36275
2556 4 1 17.6772 19.5256 5.07156
2564 4 1 16.6304 21.2195 2.93008
3152 4 1 7.66643 22.3219 4.90846
3153 4 1 8.61201 22.8901 4.39515
3154 4 1 9.29493 21.9375 4.76376
3151 4 1 8.60091 22.9775 4.63705
3150 4 1 8.94392 24.0393 5.21294
2532 4 1 12.1859 23.2675 3.81035
2531 4 1 11.2463 23.4006 4.56174
2529 4 1 12.5084 23.889 5.10837
2533 4 1 12.8403 23.9602 2.9406
2566 4 1 15.1867 22.2154 2.74908
2539 4 1 16.1121 23.6693 3.8768
2540 4 1 14.9545 23.68 4.36699
2541 4 1 13.8984 23.4012 4.7439
2563 4 1 17.6964 21.6493 3.10807
3147 4 1 9.16702 26.5236 4.47988
3142 4 1 10.6837 25.9842 3.58755
3149 4 1 9.05143 25.1421 4.93062
3143 4 1 9.94821 25.2345 3.02349
3144 4 1 10.9712 25.3963 3.48218
3145 4 1 10.9423 26.4815 4.13258
3141 4 1 10.9489 24.9662 3.02737
2530 4 1 11.7103 24.531 4.52952
2538 4 1 15.2078 24.381 3.62165
3146 4 1 10.1376 27.0781 4.81879
2298 4 1 -17.5188 0.788872 8.07517
1795 4 1 15.8216 0.530771 6.91753
1793 4 1 16.1091 0.589781 6.40747
1794 4 1 16.8112 0.120707 7.2583
1785 4 1 16.2526 2.17284 5.81145
1792 4 1 17.065 1.13307 6.50108
1788 4 1 17.6469 2.05089 6.40939
1790 4 1 17.5785 2.38448 6.73807
1791 4 1 16.442 2.14322 6.98981
1709 4 1 8.06193 5.0006 5.46763
1713 4 1 7.22829 4.29154 6.57137
1714 4 1 6.29093 4.68491 7.11557
1711 4 1 9.34485 4.60888 6.67774
1712 4 1 8.24642 4.93403 6.52861
1770 4 1 13.214 5.18871 5.78799
1767 4 1 14.4471 4.92213 7.00714
1768 4 1 14.0443 5.32934 5.97098
1766 4 1 15.2427 4.37124 7.7402
1789 4 1 18.5907 2.88532 6.52345
3324 4 1 18.2521 4.7431 5.87765
3322 4 1 18.8196 5.30716 5.61378
3321 4 1 18.698 5.13146 6.72976
3325 4 1 17.7486 4.84005 7.03358
3326 4 1 16.5898 4.56695 6.67829
3323 4 1 19.1118 4.91901 6.72152
1710 4 1 8.75263 5.60315 6.23839
1725 4 1 10.3638 7.77741 7.4715
1727 4 1 10.6511 7.57547 7.34465
1724 4 1 11.0931 6.77578 7.44865
1765 4 1 14.8692 5.588 7.86877
1764 4 1 14.7461 6.49232 6.95335
1763 4 1 13.7143 6.24777 6.42307
3327 4 1 16.0477 5.49719 7.01515
1762 4 1 13.8298 6.90875 5.42915
3328 4 1 16.7268 6.393 6.76111
3334 4 1 16.8898 7.95884 6.6293
3329 4 1 17.6681 6.32593 7.4275
3320 4 1 19.7916 5.63308 6.92236
3315 4 1 20.7603 7.93408 5.61829
3318 4 1 20.0279 6.12367 7.01502
3317 4 1 19.6193 6.6541 6.04118
3316 4 1 19.7958 7.79009 6.27763
3319 4 1 19.7869 6.2408 5.88571
1728 4 1 11.6026 8.1555 7.65573
1745 4 1 14.4353 8.66144 5.40329
1742 4 1 15.4987 10.1308 7.51773
1744 4 1 15.5376 8.6679 5.97594
1740 4 1 14.6097 9.8131 7.20729
1743 4 1 15.9902 9.28873 6.83642
1741 4 1 15.1011 10.6563 6.52776
1737 4 1 14.8596 9.01086 7.78075
1739 4 1 14.9645 9.03985 7.98169
3344 4 1 18.449 10.4338 5.65389
3336 4 1 18.7186 9.06939 7.35493
3333 4 1 17.3966 8.93083 7.23355
3335 4 1 17.8421 8.22333 7.28725
3339 4 1 18.2606 10.302 7.80194
3312 4 1 21.2176 8.48419 5.46457
3341 4 1 19.7771 9.30799 6.40749
3342 4 1 19.027 9.00877 5.39395
3340 4 1 19.2552 10.0125 7.22876
3337 4 1 18.927 10.061 8.02866
3338 4 1 19.0442 11.1275 7.6714
3250 4 1 23.7267 14.8741 6.25799
2505 4 1 12.9549 18.7065 8.01451
2506 4 1 12.8542 19.8484 7.51811
2507 4 1 11.802 19.9216 7.01726
2512 4 1 13.0264 21.3073 6.1982
2508 4 1 11.7395 20.7279 6.06029
2549 4 1 15.8121 21.4897 6.8814
2548 4 1 14.9377 21.1658 7.57316
2555 4 1 17.1609 19.5319 6.1401
2554 4 1 16.7885 20.6856 6.20976
2550 4 1 16.9017 21.3088 7.16365
2528 4 1 12.8557 23.3667 6.2251
2513 4 1 12.3901 21.7906 7.10146
2514 4 1 12.3004 21.6387 5.97551
2515 4 1 12.1234 21.6954 7.19787
2544 4 1 14.5218 23.1016 5.86048
2545 4 1 15.2433 22.4051 6.49986
2546 4 1 15.7779 21.6771 7.41323
2542 4 1 14.1131 23.0342 5.83835
2543 4 1 14.4864 21.8904 5.72574
2547 4 1 14.9018 22.3922 7.19335
2527 4 1 13.4794 23.8838 7.08872
2525 4 1 13.5038 24.2292 7.81742
2552 4 1 17.0037 22.0222 7.14521
2553 4 1 16.5623 21.8535 6.03322
2551 4 1 17.7071 21.6614 6.28544
3148 4 1 9.72829 26.055 5.47358
2526 4 1 13.0977 25.0456 6.9468
2302 4 1 -17.7108 1.24285 9.66148
2299 4 1 -16.7677 1.45252 8.64004
2300 4 1 -17.7682 0.794219 8.62134
2301 4 1 -16.9484 1.65816 8.92344
1716 4 1 6.43141 4.97054 9.22938
1715 4 1 5.85191 4.92132 8.16959
1717 4 1 6.78991 4.42451 10.237
1718 4 1 7.63439 4.59492 9.43239
1719 4 1 8.47388 5.46313 9.35304
1720 4 1 9.47149 5.49214 10.0508
1721 4 1 10.6979 5.44765 9.76572
1722 4 1 11.2765 5.65558 8.79466
1723 4 1 10.822 6.79866 8.64788
1726 4 1 11.1846 7.67684 8.42523
3330 4 1 16.9843 6.4826 8.37242
3331 4 1 16.6931 7.57543 8.65299
1731 4 1 12.3229 10.6252 9.09395
1732 4 1 11.698 9.86706 9.80118
1729 4 1 11.8635 9.25757 8.12676
1730 4 1 11.4928 10.3491 8.18099
1735 4 1 13.1389 9.84887 9.1601
1733 4 1 11.4409 8.77435 10.336
1734 4 1 12.0848 9.51177 9.63807
1736 4 1 14.0459 9.60549 8.52746
1738 4 1 14.0781 8.9523 8.77026
3332 4 1 17.4056 8.46133 8.31484
2496 4 1 13.3527 18.8208 10.2961
2495 4 1 14.0347 17.9156 10.64
2503 4 1 11.3455 18.9329 9.82976
2504 4 1 12.2008 19.0687 8.96729
2502 4 1 12.0342 19.3482 10.7505
2524 4 1 12.4352 23.7524 8.11889
2523 4 1 11.9173 23.8775 9.15182
2517 4 1 12.8178 21.5621 8.26391
2516 4 1 11.6903 21.8544 8.31362
2522 4 1 13.109 23.9401 8.93403
2518 4 1 13.8859 22.1375 8.50375
2521 4 1 14.2306 24.1773 9.13237
2520 4 1 13.8683 23.1355 8.90864
2519 4 1 14.0535 22.171 9.68337
2304 4 1 -16.8657 0.520353 11.3636
2303 4 1 -17.8978 0.734657 10.8039
2316 4 1 -17.2268 0.323064 13.2897
2490 4 1 12.272 15.5543 11.9123
2501 4 1 12.2856 18.3957 11.3359
2492 4 1 13.1556 17.4587 11.5191
2491 4 1 12.9851 16.511 12.1884
2486 4 1 12.0208 16.7767 13.0758
2493 4 1 12.9329 16.2946 11.607
2488 4 1 11.8305 17.1793 12.7618
2494 4 1 13.0964 17.1872 10.951
2489 4 1 11.9961 16.6496 11.6393
2498 4 1 13.889 18.5567 10.9622
2500 4 1 12.5652 19.2445 12.1069
2497 4 1 13.2285 19.592 11.2288
2499 4 1 13.7489 19.3104 11.9267
2317 4 1 -17.8011 0.92051 14.2211
2318 4 1 -18.6807 0.152524 14.4628
2314 4 1 -15.8649 0.938276 14.5425
2313 4 1 -15.0417 0.358631 13.9466
2470 4 1 6.79824 13.4379 15.3583
2468 4 1 6.40044 11.424 14.908
2467 4 1 7.43419 11.4349 15.6839
2469 4 1 6.15151 12.4878 15.2893
2471 4 1 7.51004 14.3723 15.638
2472 4 1 8.59623 14.9289 15.9981
2484 4 1 12.5819 16.0818 14.1157
2482 4 1 10.8869 16.1474 15.6624
2487 4 1 12.5261 17.762 13.6187
2485 4 1 11.5789 16.8053 14.1508
2483 4 1 11.8386 16.4922 15.003
2327 4 1 -14.57 0.640492 18.5296
2328 4 1 -13.4193 0.430944 18.8156
2346 4 1 -19.3161 3.13922 18.7747
2343 4 1 -16.2559 3.62683 18.3644
2342 4 1 -16.2227 2.95776 17.414
2341 4 1 -15.8026 3.6539 18.2973
2340 4 1 -14.8824 4.32611 18.6771
2465 4 1 6.92264 10.3571 17.629
2464 4 1 6.64394 9.64405 18.4835
2466 4 1 6.83032 11.1263 16.6706
2477 4 1 9.61821 16.0494 18.5916
2473 4 1 8.72424 14.8275 17.1618
2474 4 1 9.81798 14.351 17.4698
2481 4 1 10.3557 15.2575 16.414
2480 4 1 10.662 14.177 16.8867
2475 4 1 9.26195 15.2371 18.0105
2479 4 1 10.8651 15.2181 17.4502
2478 4 1 10.8474 15.9534 18.3588
2348 4 1 -18.3823 2.49383 20.1852
2330 4 1 -14.4205 0.290086 20.3988
2332 4 1 -14.0615 2.37686 20.5432
2331 4 1 -13.8166 1.31357 20.5053
2329 4 1 -13.3081 0.455822 20.0318
2347 4 1 -18.8659 3.53595 19.8082
2345 4 1 -18.2368 3.41836 19.1839
2344 4 1 -17.1395 3.11727 18.9606
2350 4 1 -18.1952 4.21946 20.5783
2349 4 1 -18.0362 3.1421 21.0377
2351 4 1 -18.571 5.15516 21.3115
2334 4 1 -13.811 4.25807 20.6147
2333 4 1 -14.581 3.40985 20.7849
2335 4 1 -14.7981 4.68892 21.1475
2339 4 1 -14.5119 4.70018 19.7384
2338 4 1 -15.5558 4.9235 20.363
2337 4 1 -14.7752 5.59787 20.9742
2362 4 1 -13.6157 7.35495 21.3816
2383 4 1 -10.5258 7.16618 21.4219
2364 4 1 -14.0327 8.18268 20.8038
2365 4 1 -15.0053 8.81581 20.3009
2366 4 1 -15.3893 8.7121 21.4842
2367 4 1 -14.6524 9.54424 21.1786
2462 4 1 7.06692 10.1355 19.811
2463 4 1 6.39477 10.7489 18.9717
2461 4 1 6.06414 10.5532 19.3865
2453 4 1 2.55647 13.103 20.3677
2451 4 1 0.680117 12.7566 21.1271
2454 4 1 3.65983 12.8845 19.9535
2455 4 1 4.19039 12.9951 21.075
2456 4 1 4.66454 12.0543 20.4725
2458 4 1 5.06527 12.5822 18.9029
2459 4 1 4.71772 11.8531 19.8769
2457 4 1 5.70363 12.2665 19.8632
2460 4 1 5.87477 11.728 19.375
2452 4 1 1.57388 13.5086 21.0257
2450 4 1 0.220241 13.8134 21.3717
2476 4 1 9.69082 14.9577 19.0488
2354 4 1 -16.3313 5.16504 23.5385
2336 4 1 -15.721 5.25046 21.6153
2355 4 1 -15.2153 5.11179 23.9732
2359 4 1 -14.2936 5.28665 23.009
2391 4 1 -8.22905 2.92523 24.1895
2388 4 1 -9.09876 4.30493 23.107
2387 4 1 -8.29694 5.15281 23.2986
2389 4 1 -9.78769 4.28191 24.0506
2392 4 1 -7.68503 3.77268 23.5541
2352 4 1 -18.4037 5.77767 22.3022
2353 4 1 -17.3193 5.50846 22.8693
2360 4 1 -13.822 6.41352 23.1139
2361 4 1 -14.3612 7.21511 22.2981
2363 4 1 -14.6363 7.94594 21.8662
2358 4 1 -14.7547 6.1455 23.6195
2356 4 1 -15.072 6.21887 23.8977
2384 4 1 -10.6357 6.64731 22.4647
2385 4 1 -9.73008 6.61797 23.3055
2382 4 1 -10.2 7.96334 22.2788
2386 4 1 -9.14769 5.71705 23.9754
2368 4 1 -14.0652 10.3425 21.8016
2377 4 1 -13.6699 8.80932 22.3788
2376 4 1 -14.168 8.85884 23.46
2375 4 1 -13.7332 9.9112 23.4418
2374 4 1 -14.9722 9.75885 23.2253
2373 4 1 -14.6194 10.7484 22.6406
2370 4 1 -12.2443 10.3379 22.8075
2378 4 1 -12.919 9.76899 22.4044
2379 4 1 -13.2748 8.6333 22.2589
2381 4 1 -11.0895 8.68301 21.9261
2380 4 1 -12.1871 9.1281 22.273
2372 4 1 -14.0491 11.8138 22.7041
2369 4 1 -13.2714 10.8978 22.3951
2371 4 1 -13.063 11.2401 22.9128
2441 4 1 2.35218 12.3425 23.7497
2444 4 1 2.35332 13.0544 24.1798
2449 4 1 -0.21157 14.7045 22.0047
2447 4 1 1.29329 15.4079 23.719
2448 4 1 0.678031 15.1899 22.6968
2399 4 1 -5.41279 2.60454 26.5838
2390 4 1 -8.79257 3.8845 24.6196
2393 4 1 -7.42058 3.94507 24.7365
2394 4 1 -7.72754 4.07291 25.9065
2395 4 1 -6.66622 3.53118 26.1713
2396 4 1 -6.1967 3.17577 25.086
2397 4 1 -6.83581 3.77559 25.805
2398 4 1 -5.95967 3.65643 26.6556
2405 4 1 -3.8872 5.30562 25.7034
2407 4 1 -3.64316 4.36742 25.4216
2409 4 1 -4.66368 4.7697 24.3507
2408 4 1 -3.47357 4.89864 24.3744
2406 4 1 -4.54177 4.82838 24.8182
2413 4 1 -3.01972 5.35363 26.7428
2410 4 1 -3.4938 5.13256 24.3897
2412 4 1 -2.58786 4.95236 25.7137
2411 4 1 -2.59546 4.42416 24.7028
2357 4 1 -14.1782 6.52847 24.5802
2404 4 1 -4.62673 5.44322 26.679
2419 4 1 -2.27314 7.50023 24.816
2414 4 1 -2.0957 6.06722 26.7451
2416 4 1 -2.37703 7.05101 26.7118
2417 4 1 -2.01687 8.09458 26.2975
2418 4 1 -1.82816 8.55554 25.1913
2420 4 1 -1.81138 8.47644 24.3778
2421 4 1 -0.894972 9.00591 24.9904
2423 4 1 -0.883508 9.5719 25.1001
2422 4 1 -1.58608 9.22757 26.0414
2424 4 1 -1.12331 9.76596 26.206
2428 4 1 -0.921431 11.7908 24.674
2426 4 1 -2.30316 11.3711 26.6293
2427 4 1 -1.62783 11.6729 25.6824
2425 4 1 -1.35384 10.9045 26.0706
2432 4 1 0.999426 12.3772 26.3072
2430 4 1 1.13536 12.3279 25.7832
2429 4 1 0.0483632 12.3117 25.0543
2439 4 1 1.90709 11.4587 25.5749
2433 4 1 1.47747 11.3975 26.6316
2440 4 1 1.72512 12.3903 24.7659
2442 4 1 2.09816 12.5572 24.923
2434 4 1 2.50206 10.8976 26.9145
2431 4 1 0.0257151 12.8743 25.7707
2435 4 1 3.11737 11.261 25.9679
2437 4 1 3.81444 11.7261 25.748
2438 4 1 3.02785 10.8191 25.6784
2436 4 1 3.0734 12.4304 26.4025
2443 4 1 3.24574 12.5833 24.8804
2445 4 1 1.43796 13.7277 24.5587
2446 4 1 0.872364 14.8573 24.6502
2400 4 1 -5.51278 1.64979 27.4399
2401 4 1 -4.83704 2.53486 27.1597
2403 4 1 -5.44599 4.73221 27.0573
2402 4 1 -4.68527 3.7443 26.9469
2415 4 1 -2.68076 6.55138 27.7489
ITEM: TIMESTEP
27900000
ITEM: NUMBER OF ATOMS
1913
ITEM: BOX BOUNDS ff ff ff
-3.5000000000000000e+01 3.5000000000000000e+01
-3.5000000000000000e+01 3.5000000000000000e+01
-3.5000000000000000e+01 3.5000000000000000e+01
ITEM: ATOMS id mol type x y z
2934 4 1 21.7425 -1.37948 -17.0971
2933 4 1 22.2227 -0.285811 -17.346
2937 4 1 21.8727 -2.87452 -14.9671
2935 4 1 21.2178 -1.37032 -15.9446
2938 4 1 21.8381 -1.88567 -14.2219
2936 4 1 21.6391 -2.4965 -16.1134
2939 4 1 21.7501 -0.696017 -14.0337
2943 4 1 24.0962 -0.623186 -13.717
2757 4 1 17.834 -1.3608 -11.0578
2754 4 1 19.5493 -0.916098 -10.8073
2751 4 1 21.4867 -2.1617 -11.4487
2753 4 1 19.6841 -1.65979 -11.6422
2752 4 1 20.3785 -2.63373 -11.4216
2746 4 1 21.4648 -0.0163188 -12.8257
2749 4 1 22.248 -2.41965 -11.8422
2747 4 1 22.0218 -1.09633 -12.9426
2748 4 1 22.3422 -1.22345 -11.8225
2750 4 1 22.1218 -1.161 -11.7515
2944 4 1 23.2029 -0.218018 -13.0849
2759 4 1 18.7247 -1.01987 -8.89021
2758 4 1 18.3583 -1.12342 -9.97739
2756 4 1 19.0139 -1.25211 -10.6306
2755 4 1 19.4786 -0.592375 -9.64194
2760 4 1 19.2336 -1.92103 -8.39146
2761 4 1 20.2773 -2.00275 -7.86511
2763 4 1 20.8267 -2.0811 -5.78542
2762 4 1 20.7965 -2.573 -6.94057
2769 4 1 20.1135 -0.707193 -5.5938
3587 4 1 2.99242 -5.69134 -2.85956
3585 4 1 3.681 -5.80361 -2.84147
2764 4 1 21.1965 -2.33747 -4.66562
2766 4 1 19.6957 -0.529154 -4.1849
2768 4 1 19.8155 -0.73838 -4.44554
2765 4 1 20.553 -1.27519 -4.50766
3614 4 10 -0.0963963 -13.5342 -0.135636
3612 4 10 -0.044491 -13.4868 -0.133757
3613 4 10 0.810291 -13.9456 -0.854802
3606 4 1 -1.8471 -10.892 -0.0930252
3609 4 1 -0.0734843 -11.7014 -0.37641
3611 4 1 -0.217507 -12.3656 -0.547273
3608 4 1 -0.919645 -10.8816 -0.514614
3610 4 1 -1.24837 -11.872 -0.14018
3604 4 1 -2.83401 -9.93212 -1.84277
3599 4 1 -0.384597 -9.64045 -2.6415
3600 4 1 -1.29924 -8.97038 -2.68649
3602 4 1 -1.1861 -9.04638 -1.46486
3601 4 1 -0.64006 -8.24901 -2.04188
3603 4 1 -2.40797 -8.86174 -1.35759
3605 4 1 -2.35539 -10.037 -0.70976
3598 4 1 0.749253 -10.1943 -2.59646
3597 4 1 1.83899 -10.3154 -2.1265
3596 4 1 1.20759 -9.55109 -1.52861
3595 4 1 2.10046 -9.13493 -2.17528
3593 4 1 2.0495 -8.48029 -0.963899
3592 4 1 2.28066 -8.9976 -2.02044
3594 4 1 2.69328 -9.40207 -1.23884
3589 4 1 1.97198 -7.4277 -1.51981
3572 4 1 1.95661 -5.90317 -0.0115884
3591 4 1 2.4828 -8.05914 -1.45659
3590 4 1 2.58342 -7.65008 -2.56351
3588 4 1 2.30166 -6.70628 -2.49329
3582 4 1 3.79937 -5.70513 -0.739647
3586 4 1 3.29142 -5.39406 -1.73825
3581 4 1 3.03569 -6.27083 -0.168443
3584 4 1 2.98377 -5.31004 -1.99285
3583 4 1 3.2184 -4.69142 -1.00882
1869 4 1 25.7891 -1.51511 -0.45514
3607 4 1 -1.00606 -11.5842 0.457833
1840 4 1 19.8951 -8.87142 1.83936
1841 4 1 20.7754 -8.1122 2.24052
3574 4 1 0.898697 -5.64417 1.11506
3579 4 1 2.55972 -7.2029 1.0577
3577 4 1 2.43339 -7.09196 1.53491
3576 4 1 1.49061 -7.06532 0.838074
3575 4 1 0.565968 -6.49287 0.381872
3580 4 1 3.4334 -6.41028 1.00903
3578 4 1 3.29099 -6.27661 1.29762
1814 4 1 15.3779 -6.35629 2.59698
1828 4 1 16.8015 -6.87903 2.66967
1842 4 1 20.3312 -7.15534 1.72992
1843 4 1 20.9091 -6.09949 1.74797
3573 4 1 1.45999 -4.84092 0.442359
3571 4 1 2.35626 -4.8344 0.33669
3566 4 1 2.01055 -3.39934 1.80087
3565 4 1 3.10016 -2.91716 1.59749
3567 4 1 3.14847 -3.81855 1.62204
3570 4 1 3.18528 -4.10415 0.704485
3569 4 1 2.88008 -5.20892 0.638714
3568 4 1 3.07194 -5.06425 1.87477
1813 4 1 14.9798 -5.27189 2.2972
1848 4 1 17.9521 -4.34806 1.89994
1800 4 1 16.7555 -3.65986 2.47033
1847 4 1 19.1893 -4.33179 1.87239
1849 4 1 18.9232 -4.08021 2.64278
1846 4 1 19.7293 -5.30576 2.0582
1844 4 1 20.2409 -5.17637 1.87451
1845 4 1 20.0023 -4.176 2.46166
3535 4 1 -3.15045 -1.11601 1.9364
3534 4 1 -2.60003 -1.11001 0.806054
3533 4 1 -2.41868 -1.71175 1.87537
3532 4 1 -2.40806 -0.604214 1.33234
3538 4 1 -1.06938 -0.0755853 2.55597
3555 4 1 0.84383 -0.887683 2.53811
3557 4 1 0.330249 -0.630013 1.68575
3564 4 1 2.398 -2.01502 1.31492
3559 4 1 1.07003 -0.864852 1.00738
3560 4 1 1.9579 -0.185871 1.26436
3558 4 1 0.785052 -1.71775 1.80907
3563 4 1 2.71484 -0.901734 0.873911
1801 4 1 16.5062 -2.55855 2.30468
1804 4 1 16.1926 -1.79246 2.5254
1787 4 1 20.0538 -0.589054 2.38074
1789 4 1 19.5298 -0.331805 2.43736
1786 4 1 20.027 -0.717782 1.14912
1784 4 1 20.2777 -0.00504097 1.66534
1864 4 1 23.7545 -2.37673 0.0496481
1867 4 1 23.8109 -0.767064 0.624748
1866 4 1 23.6193 -1.90964 0.781158
1863 4 1 24.0827 -2.08018 1.11518
1862 4 1 23.2065 -1.55266 1.82113
1875 4 1 26.615 -1.6724 1.36251
1877 4 1 25.7175 -0.429864 1.79271
1878 4 1 25.0119 -1.37415 2.08512
1865 4 1 24.6059 -1.60374 0.200163
1868 4 1 24.8601 -1.1289 0.183849
1873 4 1 26.7648 -2.21773 0.87931
1876 4 1 26.7955 -0.589946 1.10811
1879 4 1 25.4854 -0.365984 2.39462
1870 4 1 26.1179 -2.58899 0.000322648
1874 4 1 27.337 -1.20142 0.494269
1871 4 1 27.1691 -2.20142 0.246145
1872 4 1 27.7608 -1.95067 1.32098
2166 4 1 -9.49521 -24.4767 3.4598
2163 4 1 -8.96343 -24.9362 3.65842
2162 4 1 -8.30957 -24.7243 4.60705
2151 4 1 -5.71341 -25.3612 4.8193
2168 4 1 -10.8154 -23.8125 4.0218
2173 4 1 -12.758 -22.5249 4.54801
2172 4 1 -13.1883 -23.4175 5.08949
2169 4 1 -11.9458 -23.7793 4.40275
2170 4 1 -12.9376 -23.8938 5.00091
2164 4 1 -8.93467 -23.9544 4.20859
2167 4 1 -9.91395 -23.3058 3.60713
2165 4 1 -8.70455 -23.5833 3.12711
2153 4 1 -5.37752 -23.7843 4.81628
2177 4 1 -14.1628 -19.9605 5.0809
2178 4 1 -14.9574 -20.6941 4.66105
2180 4 1 -14.2469 -18.9824 4.54799
2179 4 1 -14.4666 -19.9051 3.8164
2174 4 1 -13.0478 -21.4675 4.29444
2175 4 1 -12.5785 -20.3321 4.28777
2176 4 1 -12.9765 -19.8687 5.3048
2181 4 1 -13.8967 -17.9819 5.1084
2191 4 1 -16.3103 -14.1394 4.64126
2193 4 1 -17.4881 -14.7961 5.13053
2190 4 1 -16.0854 -15.2759 4.43639
2189 4 1 -15.3116 -14.5141 4.98523
1834 4 1 18.0824 -10.906 3.44266
1835 4 1 17.3655 -11.707 3.05888
1833 4 1 17.4466 -9.89599 3.57963
1837 4 1 18.4863 -10.1043 2.99077
1838 4 1 18.2853 -8.82441 3.02047
1836 4 1 17.3638 -10.4997 2.96791
1832 4 1 16.949 -9.07353 2.84554
1839 4 1 19.4136 -8.86047 3.02093
2257 4 3 -19.9128 -5.47059 5.34514
2259 4 1 -19.3471 -5.57789 4.52035
2260 4 1 -18.8015 -6.19735 5.37906
2262 4 1 -17.9636 -6.2905 4.56312
2263 4 1 -16.9984 -5.83262 4.14096
1810 4 1 13.9134 -5.71942 4.41306
1816 4 1 15.3982 -6.37839 3.32065
1830 4 1 16.3752 -7.48627 3.51867
1829 4 1 17.4823 -7.09829 3.60036
1831 4 1 17.4985 -7.96481 3.20342
1815 4 1 16.3153 -5.662 3.06055
1826 4 1 18.6162 -6.13097 3.56277
1827 4 1 17.4706 -6.14628 3.38193
1817 4 1 16.2817 -6.62661 4.01158
1822 4 1 17.6271 -5.93565 5.36511
1818 4 1 16.9621 -7.28367 4.72935
2264 4 1 -17.7849 -5.07527 4.64536
3548 4 1 -1.03963 -3.5388 5.33535
3549 4 1 -0.511671 -3.15418 4.36752
3547 4 1 -1.56636 -3.24671 4.17883
1811 4 1 13.2167 -5.06027 3.68414
1812 4 1 14.2031 -5.04894 3.14686
1809 4 1 14.1457 -4.57207 4.75224
1806 4 1 14.7878 -2.86139 3.92176
1808 4 1 13.7851 -3.58105 4.26048
1797 4 1 16.8631 -3.23742 4.34952
1799 4 1 17.4224 -4.38907 3.18187
1798 4 1 16.4313 -4.36555 3.96906
1824 4 1 17.424 -4.89335 5.03397
1825 4 1 18.303 -5.25724 4.27538
1851 4 1 18.7712 -3.59752 3.69227
1795 4 1 17.981 -2.76995 3.52955
1821 4 1 16.9346 -5.02076 5.14829
1850 4 1 18.8952 -4.85377 3.59101
1852 4 1 19.1115 -4.36763 4.57787
1854 4 1 20.3691 -4.03605 4.52337
1853 4 1 19.513 -3.21451 4.30334
1855 4 1 21.3319 -4.83388 4.39625
1856 4 1 21.7987 -3.88336 3.91601
1857 4 1 22.53 -3.12726 3.28413
1885 4 1 23.6268 -2.92548 4.45536
1887 4 1 25.0149 -2.92802 4.92933
1888 4 1 24.5621 -3.99629 5.34978
3540 4 1 -1.60599 -0.393989 4.6439
3542 4 1 -1.48962 -0.857882 4.45401
3543 4 1 -1.34833 -1.34417 3.29808
3536 4 1 -2.42208 -0.686914 2.7513
3550 4 1 -0.104869 -2.05398 4.48298
3546 4 1 -1.34364 -2.47964 3.25179
3545 4 1 -1.23745 -1.35094 3.51746
3544 4 1 -1.19099 -2.45516 3.79661
3552 4 1 0.822943 -0.150551 4.53924
3554 4 1 0.895251 -0.294059 3.56676
3551 4 1 0.580461 -1.1804 5.12029
1807 4 1 13.6503 -2.42978 3.93487
1805 4 1 15.7163 -2.60688 3.30239
1802 4 1 15.932 -1.64993 2.78296
1796 4 1 17.1062 -2.14748 4.11632
1794 4 1 18.7624 -2.29138 4.32149
1792 4 1 18.6891 -1.74587 4.5402
1803 4 1 17.023 -1.10892 2.99938
1790 4 1 19.6865 -1.16707 3.19851
1791 4 1 19.4214 -0.75444 4.33462
1858 4 1 21.9023 -2.09011 3.10374
1861 4 1 23.6859 -1.81884 2.88107
1859 4 1 22.0938 -2.15087 4.31336
1860 4 1 23.282 -2.079 3.9088
1884 4 1 24.0382 -1.94382 5.13368
1886 4 1 24.3083 -2.04057 4.62556
1882 4 1 25.19 -0.725869 3.40983
1883 4 1 24.7866 -1.27758 4.40412
1880 4 1 24.6707 -0.897452 3.13872
2161 4 1 -8.22919 -25.5004 5.56452
2160 4 1 -7.14462 -24.9929 5.53429
2156 4 1 -6.88655 -24.8353 6.49142
2157 4 1 -5.99388 -24.5445 7.13987
2152 4 1 -6.05785 -24.4067 5.47772
2148 4 1 -5.43297 -24.8875 6.38875
2159 4 1 -7.93776 -25.0934 6.50178
2158 4 1 -6.81271 -25.2421 6.53808
2150 4 1 -5.34438 -24.3921 5.51542
2146 4 1 -4.51955 -24.7367 7.83094
2147 4 1 -4.5564 -25.4895 6.95658
2171 4 1 -13.7404 -24.0807 5.9199
2155 4 1 -6.88939 -23.6435 6.38296
2154 4 1 -5.93051 -23.1965 5.73959
2149 4 1 -4.60895 -23.9614 6.39491
2213 4 1 -19.1175 -19.4152 7.94743
2212 4 1 -18.346 -20.4067 7.94294
2224 4 1 -21.7711 -17.4671 6.66424
2223 4 1 -22.5709 -16.561 6.75313
2222 4 1 -22.3557 -16.4486 7.89715
2226 4 1 -21.2821 -16.6186 7.13773
2225 4 1 -20.9347 -16.8184 6.04831
2214 4 1 -18.4305 -18.7361 7.2104
2196 4 1 -18.1835 -16.279 7.31792
2195 4 1 -17.2898 -16.3806 6.626
2215 4 1 -18.2962 -17.6403 6.82628
2216 4 1 -18.5938 -17.174 7.85504
2203 4 1 -16.664 -17.3425 7.50281
2183 4 1 -14.1645 -16.1734 5.44377
2182 4 1 -13.5911 -17.122 5.9935
2184 4 1 -14.7486 -16.4688 6.4486
2202 4 1 -15.5883 -16.8231 7.73794
2232 4 1 -24.6416 -14.2057 7.36497
2234 4 1 -24.6495 -13.5418 7.34945
2229 4 1 -22.7938 -15.0523 7.46699
2228 4 1 -22.1119 -14.816 6.46213
2227 4 1 -21.5226 -15.8277 6.22743
2194 4 1 -16.8817 -15.4619 5.9508
2192 4 1 -16.3648 -14.8685 5.54707
2188 4 1 -15.5718 -14.4263 6.20071
2187 4 1 -14.7219 -13.5376 5.94242
2186 4 1 -15.5528 -14.3452 6.42545
2185 4 1 -14.7428 -15.2793 6.41711
1909 4 1 21.4901 -14.2617 7.87776
1910 4 1 22.108 -15.2233 8.05014
1906 4 1 23.2138 -13.7174 7.91606
2237 4 1 -24.3054 -11.6482 6.72145
2238 4 1 -23.5454 -12.0924 5.90858
2235 4 1 -23.6223 -13.0659 6.83546
2236 4 1 -23.7678 -12.2018 7.69801
2239 4 1 -23.1565 -11.2798 6.61823
2243 4 1 -22.3297 -11.2376 8.02566
2242 4 1 -23.0749 -11.3884 7.16968
2241 4 1 -23.0811 -11.2839 5.98746
1904 4 1 24.0125 -12.4544 7.24835
1900 4 1 24.1138 -11.4047 6.5417
1901 4 1 23.5376 -12.4616 6.48102
1903 4 1 24.5667 -13.2669 6.53909
1902 4 1 24.7082 -12.2494 7.0055
2240 4 1 -22.9646 -10.1827 6.28219
1899 4 1 24.9894 -10.5201 6.76563
1897 4 1 25.6382 -9.10651 7.18799
1895 4 1 26.1156 -8.49737 7.19504
1896 4 1 26.6577 -9.38068 7.69837
1898 4 1 24.9193 -9.78493 7.78606
2253 4 1 -19.5533 -6.7547 7.42959
2250 4 1 -20.7126 -7.23317 7.82037
2251 4 1 -19.7868 -6.5237 7.55993
2254 4 1 -18.8187 -5.88982 7.94988
2258 4 1 -18.8325 -5.88126 5.57305
2261 4 1 -17.7104 -5.79862 5.57423
1820 4 1 16.5786 -6.12303 5.64145
1819 4 1 17.484 -6.88889 5.6256
1894 4 1 26.0389 -7.27683 6.9643
1893 4 1 26.0717 -6.05977 7.02046
1890 4 1 25.7341 -5.48074 6.8523
1891 4 1 25.6622 -6.60629 6.3065
1892 4 1 25.9134 -7.19686 7.26171
2279 4 1 -21.6692 -4.41438 7.74975
2277 4 1 -19.9718 -4.85585 7.99356
2256 4 1 -18.9173 -5.23786 5.95455
2278 4 1 -20.6278 -3.84895 7.78534
2265 4 1 -18.2071 -4.30259 5.43637
2266 4 1 -18.2777 -3.2197 5.86641
2267 4 1 -17.4561 -2.95906 6.7734
2255 4 1 -18.8078 -4.98439 7.08733
2268 4 1 -16.3326 -2.83673 6.5721
2269 4 1 -16.3332 -4.01838 6.38997
2273 4 1 -16.9752 -4.20187 7.48911
2275 4 1 -18.1172 -4.1182 7.90414
2274 4 1 -17.7361 -5.09741 7.40498
2272 4 1 -15.7912 -4.57244 7.23625
2270 4 1 -15.4323 -4.68481 6.78987
2271 4 1 -15.6225 -3.55336 6.496
1823 4 1 17.1037 -5.14248 6.13433
1889 4 1 25.1849 -4.52543 6.24948
1793 4 1 18.7231 -2.2854 5.60036
2137 4 1 -8.46929 -24.32 10.4509
2136 4 1 -8.25124 -25.4087 10.1557
2144 4 1 -5.97932 -24.8401 9.45809
2143 4 1 -5.66576 -24.3232 8.40468
2138 4 1 -7.94224 -25.3555 10.122
2141 4 1 -6.09969 -24.7859 10.0299
2145 4 1 -4.98353 -24.894 8.87767
2142 4 1 -5.15707 -24.8081 9.30429
2122 4 1 -9.36289 -22.2713 10.5408
2209 4 1 -18.6532 -19.3189 9.26671
2210 4 1 -17.5127 -19.759 8.99844
2211 4 1 -18.7605 -19.8489 8.89806
2119 4 1 -8.49239 -19.668 9.12442
2120 4 1 -8.4369 -20.8743 9.07657
2121 4 1 -8.73661 -21.4091 10.0948
2219 4 1 -21.6966 -16.6572 9.08777
2217 4 1 -19.6326 -17.2081 8.48331
2207 4 1 -19.1001 -17.4644 9.88962
2218 4 1 -20.7373 -17.4669 8.85915
2201 4 1 -16.4578 -16.9608 8.54516
2199 4 1 -17.004 -17.377 9.18519
2200 4 1 -16.6763 -16.3114 9.52267
2198 4 1 -17.4278 -17.1573 8.13483
2208 4 1 -18.4787 -18.2258 9.16829
2206 4 1 -18.6795 -18.4841 9.37358
2204 4 1 -16.639 -18.0715 8.46969
2205 4 1 -17.4401 -18.3278 9.36991
2116 4 1 -9.76013 -18.2851 10.4146
2118 4 1 -8.17924 -18.4565 9.21378
2117 4 1 -9.17712 -17.8972 9.42809
1919 4 1 20.2543 -16.257 10.6995
2230 4 1 -22.688 -14.0338 8.11646
2231 4 1 -23.8263 -14.172 8.25604
2233 4 1 -24.0612 -13.9658 8.363
2221 4 1 -21.6324 -15.7486 8.40541
2220 4 1 -21.8743 -15.6111 9.62658
2197 4 1 -17.3716 -15.9475 8.15515
1917 4 1 20.6823 -15.2973 8.62712
1916 4 1 21.2247 -15.2166 9.74997
1918 4 1 20.6333 -16.0465 9.55285
1907 4 1 23.7484 -14.4952 8.69925
1908 4 1 22.692 -14.2819 8.15864
1913 4 1 22.6349 -14.2605 10.0299
1912 4 1 22.4637 -15.4397 9.7754
1914 4 1 21.6919 -14.8453 9.68918
1911 4 1 22.4615 -14.5213 9.00565
1915 4 1 22.0518 -16.0255 9.44754
2244 4 1 -22.9028 -11.9412 8.74979
2245 4 1 -21.9626 -11.0788 8.8357
1905 4 1 23.9135 -12.8359 8.4078
2246 4 1 -22.2454 -9.90993 9.01408
2248 4 1 -21.3383 -8.3916 8.60069
2247 4 1 -21.2155 -9.32316 9.2784
2249 4 1 -21.6662 -7.29548 8.58412
2252 4 1 -19.2489 -7.26827 8.40622
2287 4 1 -24.3706 -3.31781 9.51617
2281 4 1 -21.7312 -3.55962 8.51699
2286 4 1 -23.4571 -3.5467 10.3082
2284 4 1 -22.1527 -3.09386 9.84014
2276 4 1 -19.147 -4.18395 8.61774
2282 4 1 -20.5404 -3.22584 8.73904
2280 4 1 -20.609 -3.88503 8.14913
2297 4 1 -24.817 -0.628112 8.31478
2294 4 1 -21.8899 -0.654817 8.36303
2296 4 1 -23.8768 -0.773485 9.11174
2293 4 1 -23.1075 -0.832219 8.6196
2292 4 1 -21.9602 -1.166 8.44061
2288 4 1 -23.3576 -2.6599 9.30774
2289 4 1 -22.5211 -2.26364 8.58704
2295 4 1 -22.8445 -1.2556 8.62949
2283 4 1 -21.0107 -2.59344 9.69149
2291 4 1 -20.8334 -0.839094 8.63986
2290 4 1 -21.3497 -1.87736 8.50363
2135 4 1 -8.37121 -25.5988 11.3345
2132 4 1 -8.22918 -24.9043 12.7893
2134 4 1 -8.63493 -24.4945 10.9567
2139 4 1 -7.00806 -24.974 10.9142
2131 4 1 -7.47596 -24.3188 13.4544
2133 4 1 -8.39718 -24.0445 12.0008
2128 4 1 -8.56376 -22.383 13.2683
2125 4 1 -8.94251 -22.5248 13.3174
2126 4 1 -8.15813 -21.6273 13.4432
2123 4 1 -9.733 -22.6361 11.552
2124 4 1 -8.80152 -22.8755 12.1759
2110 4 1 -10.6187 -21.6473 13.2086
2140 4 1 -6.13056 -24.1371 11.062
2127 4 1 -7.89254 -22.051 12.3771
2111 4 1 -10.4456 -20.5631 12.8174
2113 4 1 -8.89708 -19.7586 12.3402
2112 4 1 -9.50562 -20.7644 11.9814
1976 4 1 12.2454 -20.4496 13.0705
1975 4 1 12.9227 -20.711 12.013
1974 4 1 13.7393 -19.8692 12.1448
1972 4 1 14.5896 -20.9429 13.1129
1971 4 1 15.4568 -20.1825 13.2747
1970 4 1 15.8437 -19.1022 12.9103
1973 4 1 14.1895 -21.0009 12.0478
1969 4 1 14.7674 -19.0815 13.4368
2114 4 1 -9.44929 -18.7308 12.2082
2115 4 1 -9.74381 -17.805 11.502
1938 4 1 14.8364 -16.9291 12.0995
1939 4 1 15.374 -17.0526 13.1028
1937 4 1 14.9026 -15.7944 12.2692
1936 4 1 14.8862 -15.5551 13.4041
1933 4 1 14.1805 -14.1037 13.2777
1934 4 1 14.2868 -14.9698 12.4235
1921 4 1 20.3195 -15.5621 12.4907
1920 4 1 20.5209 -15.313 11.3251
1923 4 1 19.7372 -15.2176 13.4523
1922 4 1 20.4713 -14.4599 12.9014
1930 4 1 16.9073 -12.8497 13.3607
2285 4 1 -22.5645 -3.12424 10.9755
2130 4 1 -7.89518 -23.307 13.9572
2129 4 1 -7.41306 -22.3505 13.6191
1984 4 1 11.3848 -22.3731 14.3281
1985 4 1 11.0251 -21.8464 15.4066
1983 4 1 12.496 -22.556 14.0382
2108 4 1 -10.9879 -20.5168 15.2316
2109 4 1 -10.8242 -20.8423 14.1276
2107 4 1 -10.4268 -19.9245 16.0399
1986 4 1 10.488 -21.0258 14.7825
1989 4 1 9.84623 -21.4688 15.5765
1977 4 1 12.4249 -19.2726 13.4999
1978 4 1 13.2148 -19.2232 14.4855
1981 4 1 13.0068 -20.492 14.1151
1987 4 1 10.9091 -20.2884 15.6359
1982 4 1 12.4145 -21.4772 13.7292
1988 4 1 11.0717 -21.4427 15.2953
1980 4 1 12.8444 -20.4298 15.3807
1979 4 1 13.8921 -20.0998 15.1079
1965 4 1 15.1603 -17.4391 15.812
1940 4 1 15.2181 -16.9754 14.3317
1941 4 1 16.0217 -16.2254 13.7485
1968 4 1 14.0106 -18.3432 14.1163
1967 4 1 13.589 -17.5507 14.97
1966 4 1 14.7264 -17.9772 14.793
1935 4 1 14.1359 -14.6802 13.5961
1943 4 1 15.2987 -15.8221 14.6184
1942 4 1 15.8826 -15.0631 13.8431
1944 4 1 14.4446 -16.1453 15.2746
1932 4 1 14.987 -13.6332 13.9434
1931 4 1 16.1468 -13.7275 13.635
1926 4 1 16.8901 -14.773 15.5527
1925 4 1 17.7513 -14.8318 14.7444
1924 4 1 18.6406 -14.9752 13.9209
1929 4 1 17.4756 -13.2326 14.3607
1928 4 1 17.7288 -13.2464 15.602
2105 4 1 -12.3745 -20.6661 16.5407
2106 4 1 -11.495 -20.0023 16.427
2104 4 1 -12.4362 -19.4911 16.7327
1996 4 1 7.91816 -20.5514 18.2387
1997 4 1 7.36927 -19.7585 17.4589
1992 4 1 9.42513 -19.9082 18.0365
1995 4 1 8.94828 -20.5456 18.6772
1990 4 1 10.1394 -21.3767 16.7787
1991 4 1 9.73115 -20.9936 17.8168
1998 4 1 8.38058 -19.0845 17.6392
2101 4 1 -13.5704 -18.3168 16.6579
2100 4 1 -13.7144 -17.6761 17.738
2098 4 1 -13.5461 -16.99 17.2931
2103 4 1 -11.9175 -18.4475 16.201
2102 4 1 -12.5404 -18.1485 17.2327
2099 4 1 -12.7357 -17.8195 16.9503
2097 4 1 -12.7305 -16.566 17.9789
2090 4 1 -10.0774 -16.4343 17.6375
2000 4 1 8.69729 -17.3037 18.455
1999 4 1 9.07512 -18.4307 18.3732
2002 4 1 8.53093 -16.3463 18.8214
2001 4 1 9.65805 -16.5624 18.7252
1961 4 1 13.1338 -16.3664 18.7246
1963 4 1 14.7859 -16.6029 17.7217
1964 4 1 14.4635 -17.0544 16.6934
1962 4 1 13.9101 -17.1107 18.2911
2094 4 1 -13.5698 -14.8149 16.7286
2096 4 1 -13.472 -15.7851 17.4444
2093 4 1 -13.0497 -15.4295 17.5807
2092 4 1 -11.8499 -15.5546 17.3692
2091 4 1 -10.8771 -15.6371 17.9831
2095 4 1 -12.516 -15.3537 16.8062
2089 4 1 -10.7364 -15.9466 18.4622
2003 4 1 9.22923 -15.9936 17.8748
1945 4 1 15.1738 -15.8372 16.2026
1946 4 1 14.584 -15.4905 17.2718
1948 4 1 15.1351 -13.9195 17.9921
1947 4 1 14.0398 -14.3877 17.5691
1950 4 1 14.3059 -14.0512 17.9326
1927 4 1 16.7545 -13.7081 16.163
1954 4 1 16.2872 -14.9913 18.6717
1953 4 1 16.6382 -13.9057 18.2439
2077 4 1 -10.5389 -12.454 18.6974
2078 4 1 -9.50997 -12.9246 18.2966
2069 4 1 -7.94539 -11.5734 18.0762
2068 4 1 -6.86685 -11.6641 18.4741
2066 4 1 -6.10784 -12.0989 18.5867
2061 4 1 -3.37085 -12.9483 18.3
2063 4 1 -4.39158 -13.145 18.5787
2064 4 1 -4.35908 -11.9509 18.234
2065 4 1 -5.15869 -12.801 18.2841
1951 4 1 15.3687 -13.4524 17.611
1952 4 1 15.8223 -13.0803 18.6688
2070 4 1 -8.86491 -10.7429 17.8678
2072 4 1 -9.07315 -10.5635 18.8339
2071 4 1 -7.93725 -10.3132 18.352
1994 4 1 8.13383 -19.8488 19.3216
1993 4 1 9.2634 -19.3381 19.0647
2011 4 1 10.3447 -16.3168 20.9904
2012 4 1 9.28241 -16.2785 21.4765
2088 4 1 -10.8958 -15.7721 19.5918
2083 4 1 -10.8045 -14.1929 21.2286
2087 4 1 -11.8497 -15.4676 19.0735
2084 4 1 -11.6144 -13.8172 20.3291
2086 4 1 -11.8272 -14.3244 18.9053
2085 4 1 -12.6029 -14.0883 19.7862
2082 4 1 -10.3613 -15.2211 21.1532
2081 4 1 -10.2445 -14.9159 20.0344
2080 4 1 -9.59356 -14.8073 18.9644
2079 4 1 -9.32453 -13.7168 19.1667
2056 4 1 -5.60133 -13.8255 20.7371
2062 4 1 -3.54574 -13.8212 19.0795
2055 4 1 -4.50547 -14.2292 20.8446
2020 4 1 8.03793 -13.9776 20.7866
2005 4 1 10.3776 -15.5544 19.7223
2007 4 1 9.89468 -14.8997 19.6648
2008 4 1 10.4993 -13.9009 19.8462
2004 4 1 9.65507 -16.0964 18.9191
2018 4 1 8.7432 -13.6203 21.2646
1960 4 1 13.2704 -15.1736 19.0281
2010 4 1 10.8972 -15.2269 21.2199
1958 4 1 13.3294 -13.9785 19.9766
2006 4 1 10.9595 -14.6839 20.2512
2009 4 1 11.2806 -14.1368 20.7862
1959 4 1 14.1596 -14.9371 19.7764
1957 4 1 14.5207 -14.3942 19.7672
1956 4 1 15.6022 -14.6315 20.0144
1955 4 1 15.4159 -14.0817 18.8904
2076 4 1 -10.7701 -12.9719 19.7795
2075 4 1 -11.1914 -12.1158 20.5774
2074 4 1 -10.5297 -12.1663 19.5657
2073 4 1 -9.51954 -11.5095 19.3805
2067 4 1 -6.85605 -12.2908 19.5268
2060 4 1 -3.51816 -12.1494 19.177
2059 4 1 -4.38683 -12.9107 19.6299
2058 4 1 -5.12956 -12.4555 20.4502
2057 4 1 -5.38399 -13.0152 21.5204
2051 4 1 -3.23768 -12.3542 21.4129
2019 4 1 8.862 -13.3478 20.0944
1949 4 1 14.6747 -13.4232 18.9842
2054 4 1 -5.07028 -14.1167 21.9045
2053 4 1 -4.49349 -13.5966 22.8271
2024 4 1 7.62306 -14.7353 23.6104
2021 4 1 7.89137 -14.7232 21.6864
2025 4 1 6.9789 -13.754 23.9487
2022 4 1 8.02482 -15.7696 22.2114
2013 4 1 9.94517 -15.4743 22.0977
2014 4 1 9.54382 -14.5225 21.5742
2015 4 1 9.27474 -13.5153 22.2316
2023 4 1 8.53078 -14.8661 22.9023
2052 4 1 -4.05054 -13.1756 21.8981
2050 4 1 -2.85937 -11.2628 21.7066
2017 4 1 9.36461 -12.8116 21.9138
2016 4 1 8.22281 -13.2486 21.7265
2048 4 1 -2.86425 -9.93939 22.7336
2049 4 1 -3.14939 -10.1087 21.5396
2046 4 1 -1.64976 -10.7164 22.8048
2047 4 1 -2.19738 -10.1157 23.6797
2045 4 1 -0.831689 -9.98324 23.2474
2026 4 1 6.6415 -13.9561 25.0988
2027 4 1 5.72607 -14.1941 24.3523
2035 4 1 1.26751 -12.5132 26.1927
2033 4 1 2.68565 -11.6746 25.3167
2034 4 1 2.01068 -11.5245 26.1972
2036 4 1 0.864877 -11.6104 26.824
2037 4 1 0.428898 -10.9289 25.9654
2029 4 1 3.86058 -12.9029 24.9202
2030 4 1 3.86262 -11.998 25.7192
2031 4 1 4.78518 -12.4483 25.1396
2028 4 1 4.95304 -13.3268 24.8436
2032 4 1 3.8138 -11.9395 25.7518
2043 4 1 -0.418882 -9.15433 24.6929
2042 4 1 -0.64682 -8.5965 25.7069
2044 4 1 -0.311975 -10.2901 24.2792
2041 4 1 -0.688114 -9.10484 26.7868
2038 4 1 -0.23559 -10.1628 26.6868
2039 4 1 -1.27382 -9.5723 26.8857
2040 4 1 -0.154095 -10.0198 27.302
2818 4 1 14.8429 7.72683 -19.5475
2817 4 1 15.4548 8.61989 -19.1591
2819 4 1 15.3689 8.79225 -19.3719
2820 4 1 15.8231 9.79261 -19.6716
2816 4 1 16.5542 8.37603 -19.4405
2821 4 1 17.0083 10.1954 -19.4019
2931 4 1 21.3733 1.23473 -17.8454
2930 4 1 22.2556 1.94852 -18.0189
2928 4 1 22.1796 2.41522 -18.1939
2932 4 1 22.375 0.882305 -17.3708
2810 4 1 18.4219 5.34571 -16.4015
2925 4 1 20.8487 3.56946 -17.678
2923 4 1 20.6184 4.0751 -16.8717
2924 4 1 20.1183 3.04062 -16.8512
2922 4 1 19.8972 4.85165 -17.3551
2921 4 1 20.9514 5.1318 -17.8688
2926 4 1 21.8443 3.69978 -17.046
2927 4 1 22.8129 2.99505 -17.217
2929 4 1 22.2761 2.74252 -17.0939
2920 4 1 21.8557 4.82523 -18.6174
2919 4 1 21.9552 4.85523 -17.3847
2812 4 1 17.7802 6.9546 -16.9925
2815 4 1 17.3026 7.88838 -18.6218
2814 4 1 16.5415 7.00656 -18.5631
2813 4 1 16.7232 7.40772 -17.3387
2811 4 1 17.5185 6.03755 -16.3199
2910 4 1 20.351 6.00449 -16.639
2913 4 1 20.3024 7.12298 -18.2616
2914 4 1 20.809 7.45014 -17.1438
2911 4 1 20.2654 6.63545 -17.6186
2912 4 1 20.8204 5.99031 -18.3723
2909 4 1 19.7934 6.93896 -16.9847
2916 4 1 21.859 6.19924 -18.0977
2915 4 1 21.7773 7.29491 -17.9672
2917 4 1 22.6373 5.40959 -17.6309
2918 4 1 21.6621 6.04493 -17.7323
2823 4 1 18.1282 9.58962 -17.8272
2822 4 1 17.0694 9.5822 -18.3857
2825 4 1 17.2707 9.72383 -17.0958
2824 4 1 18.453 10.1847 -16.9538
2946 4 1 23.8916 1.49212 -13.4759
2945 4 1 23.8583 0.367772 -13.9055
2942 4 1 23.1495 0.120733 -14.1467
2940 4 1 22.0183 0.167931 -14.8551
2941 4 1 23.0473 0.870421 -15.1479
2808 4 1 19.6225 4.86481 -15.2107
2807 4 1 18.9415 3.91369 -15.6034
2805 4 1 20.8813 4.07543 -14.4787
2806 4 1 19.8545 3.62587 -14.9657
2803 4 1 21.043 3.96368 -14.4433
2804 4 1 21.897 4.68941 -14.0658
2802 4 1 22.0329 3.78243 -13.6524
3044 4 1 17.329 6.46774 -13.9572
2809 4 1 18.93 5.88326 -15.5036
2908 4 1 19.05 7.37976 -16.1271
2907 4 1 20.0812 7.64243 -15.6216
2906 4 1 21.2338 7.54538 -16.0572
2905 4 1 21.533 7.47442 -14.9181
2904 4 1 20.3482 7.62672 -14.8592
2826 4 1 17.0568 9.3738 -15.9009
2828 4 1 18.3635 8.43715 -14.7668
2827 4 1 17.4156 9.09929 -14.7568
2829 4 1 18.1025 9.08477 -13.8699
2903 4 1 19.3822 8.35506 -15.0988
2902 4 1 19.7757 9.41852 -15.343
2901 4 1 20.8031 10.0309 -15.0322
2830 4 1 18.992 9.87801 -14.1281
2900 4 1 21.7799 9.60883 -14.506
2899 4 1 22.948 9.70987 -14.6213
2898 4 1 22.2788 10.3498 -13.8993
2730 4 1 24.2298 9.16625 -13.4882
2728 4 1 23.168 9.47534 -13.5208
2836 4 1 18.737 11.3933 -15.8035
2832 4 1 19.98 11.8575 -14.8783
2835 4 1 19.5825 11.795 -15.098
2834 4 1 20.5474 12.3406 -14.5659
2837 4 1 19.5512 12.2593 -15.872
2831 4 1 19.6421 10.8802 -14.1806
2833 4 1 20.9021 11.1603 -14.5133
2839 4 1 20.3257 14.1091 -14.9655
2842 4 1 19.2657 14.0075 -14.7393
2843 4 1 19.7585 14.7522 -15.4719
2840 4 1 21.3253 14.0377 -14.3981
2844 4 1 18.9543 15.6288 -15.1484
2841 4 1 20.4016 14.5465 -14.8928
2846 4 1 19.8067 15.4548 -14.3748
2838 4 1 19.5235 13.4801 -15.5337
2845 4 1 18.9885 16.2989 -14.1736
3427 4 1 10.8198 22.6097 -14.1297
3425 4 1 12.1188 21.9216 -13.65
3424 4 1 13.2921 22.1103 -13.6002
2745 4 1 21.2584 1.14965 -12.8611
2947 4 1 22.7325 1.42596 -13.4042
2948 4 1 23.2559 1.89581 -12.5074
2949 4 1 22.6541 2.42298 -11.6219
2744 4 1 21.8836 2.18242 -12.8591
2952 4 1 23.2663 1.93633 -10.9629
3034 4 1 18.0216 4.74945 -10.9967
2743 4 1 21.2865 2.80601 -12.0987
3033 4 1 18.947 5.03314 -11.6359
2742 4 1 22.2802 3.42757 -12.004
2741 4 1 23.0297 4.02222 -11.2753
2740 4 1 21.9117 4.36035 -11.4688
2739 4 1 22.563 5.05049 -10.8093
2737 4 1 24.1153 4.93298 -10.9145
2801 4 1 21.8582 4.74319 -12.8406
3045 4 1 18.067 7.0917 -13.3183
3042 4 1 17.7565 6.07045 -11.5662
3043 4 1 17.5486 6.18693 -12.7347
3041 4 1 18.6094 6.85622 -11.7606
3046 4 1 17.4691 8.05132 -13.4108
3040 4 1 19.5862 6.48185 -11.3018
2800 4 1 21.036 5.46502 -12.2937
3039 4 1 20.8164 6.54857 -11.0696
2799 4 1 20.9506 6.46662 -12.9751
2894 4 1 20.9243 7.689 -11.8752
2892 4 1 19.9367 7.72861 -11.0868
2893 4 1 19.8083 7.60481 -12.2695
2733 4 1 24.1433 7.33986 -12.1298
2732 4 1 23.6527 7.79794 -13.0708
2797 4 1 21.977 6.11138 -10.9286
2798 4 1 21.8501 6.27736 -12.1572
2736 4 1 24.5041 6.00617 -11.0306
2735 4 1 24.3023 5.78373 -12.2469
2734 4 1 24.38 6.63956 -13.0884
3049 4 1 18.2306 8.88219 -12.4113
3048 4 1 17.9781 8.13825 -11.4911
3050 4 1 18.658 9.89848 -11.8346
3047 4 1 17.2665 8.50377 -12.3322
3052 4 1 18.475 10.0683 -12.145
3053 4 1 19.3574 9.90397 -11.3587
3054 4 1 20.4596 10.2514 -11.4654
2895 4 1 21.2537 8.81017 -11.6301
3051 4 1 19.623 10.1138 -12.5106
3056 4 1 20.3401 10.6531 -10.9348
2897 4 1 21.5709 9.80563 -12.9578
2896 4 1 21.5944 8.65445 -12.7592
2727 4 1 22.6521 10.1496 -12.6888
2731 4 1 23.8667 8.74836 -12.4235
2726 4 1 23.0358 10.3261 -11.5205
2725 4 1 24.0495 9.76255 -11.0921
2729 4 1 23.5507 8.76706 -12.6019
2849 4 1 18.5265 15.8456 -11.6868
2853 4 1 17.2513 15.1757 -11.6426
2847 4 1 20.0075 15.443 -13.1716
2848 4 1 19.7071 15.7013 -12.0353
2851 4 1 18.108 16.4819 -11.6688
2852 4 1 17 16.2988 -12.1444
3439 4 1 9.89057 19.7627 -11.0586
3440 4 1 9.04622 19.082 -11.5105
3422 4 1 12.6352 21.0636 -12.3274
3438 4 1 11.0309 19.8669 -11.4592
3437 4 1 11.7735 20.8257 -11.1313
3419 4 1 13.6623 21.0088 -11.1597
3430 4 1 10.3784 23.439 -11.4124
3428 4 1 10.3423 22.8859 -13.1859
3432 4 1 9.71842 24.1427 -11.5015
3431 4 1 9.76101 23.2462 -12.3486
3436 4 1 11.0146 21.7039 -11.406
3423 4 1 12.281 21.8882 -13.0556
3429 4 1 10.8427 22.5093 -12.109
3433 4 1 10.8248 23.6736 -11.2348
3426 4 1 11.2689 22.3624 -13.0065
3420 4 1 13.3985 22.0563 -11.639
3421 4 1 12.3148 21.76 -11.4626
2959 4 1 21.317 1.35131 -8.48347
2966 4 1 19.9017 1.93871 -9.1112
2964 4 1 19.7398 1.98196 -9.35243
2967 4 1 19.1848 1.01427 -9.38748
2965 4 1 20.7609 2.4972 -9.65325
2963 4 1 20.7099 1.87019 -9.99686
2968 4 1 19.0657 1.05577 -8.17213
2957 4 1 22.1594 1.56749 -9.65882
2953 4 1 22.359 1.13482 -10.6821
2954 4 1 23.2263 1.18406 -9.83703
2951 4 1 22.1969 1.84846 -10.6436
2950 4 1 23.0591 2.6049 -10.5407
2958 4 1 22.2871 0.707751 -8.73755
2956 4 1 22.5503 0.770868 -10.4343
2955 4 1 23.6528 0.37057 -10.6056
3032 4 1 18.6731 4.24389 -10.7636
3031 4 1 17.5317 4.5751 -10.4163
3030 4 1 18.1884 4.49812 -9.43143
3029 4 1 18.4229 5.08845 -8.43426
3035 4 1 19.0212 5.32363 -10.7293
2961 4 1 21.2751 3.11245 -8.95533
2738 4 1 23.3496 4.1711 -10.3909
2962 4 1 21.5553 2.83636 -10.0952
2791 4 1 21.9848 4.50151 -8.15739
2792 4 1 22.5759 5.32046 -8.86745
3028 4 1 17.9467 6.2272 -8.50492
3036 4 1 20.1203 5.82961 -10.6323
3038 4 1 20.493 6.76557 -9.85313
3037 4 1 21.1506 5.76087 -9.91466
2889 4 1 19.7312 7.12078 -9.03887
2891 4 1 20.2123 8.06198 -9.91156
2888 4 1 19.1974 7.53434 -8.12052
2795 4 1 22.1142 6.40751 -9.66652
2796 4 1 21.562 7.1071 -10.5126
2794 4 1 22.6583 7.30563 -8.99175
2793 4 1 23.191 6.30372 -8.58005
2871 4 1 11.8306 10.7535 -8.80649
2883 4 1 18.686 9.59812 -8.49303
2881 4 1 17.9652 10.441 -8.5579
2880 4 1 16.9318 10.5307 -8.08717
3055 4 1 20.9052 9.64966 -10.5048
2890 4 1 19.6735 8.28791 -8.8377
2724 4 1 24.2204 9.10129 -10.0319
2694 4 1 23.5184 9.15333 -9.18515
2716 4 1 23.4013 10.7572 -9.07635
2692 4 1 21.5425 8.34338 -8.82591
2693 4 1 22.3167 9.00446 -9.45426
2695 4 1 24.0855 9.69641 -8.31579
2696 4 1 23.5318 8.75727 -8.95074
2713 4 1 22.8465 10.702 -9.51506
2712 4 1 21.8369 10.622 -8.82685
2723 4 1 24.3136 10.2722 -9.72965
2721 4 1 25.6295 9.96335 -10.0296
3475 4 1 2.25404 13.0548 -8.44384
2872 4 1 12.9334 11.3321 -8.74866
2874 4 1 14.4941 12.9912 -8.3426
2875 4 1 13.8022 12.2491 -8.95589
2857 4 1 15.9965 13.2451 -9.06834
2876 4 1 14.436 11.4055 -8.39647
2873 4 1 13.689 12.1997 -8.93715
2878 4 1 16.1876 11.9594 -8.80538
3057 4 1 19.7327 11.5702 -10.3368
3059 4 1 20.6708 13.396 -10.5974
3058 4 1 20.6915 12.2887 -10.1363
2717 4 1 23.8262 11.3924 -9.92594
2714 4 1 21.9493 11.2985 -9.88516
2718 4 1 23.3086 12.3895 -10.0801
2719 4 1 24.0847 11.4569 -10.2347
3060 4 1 21.6067 12.7889 -10.221
2715 4 1 23.1259 11.4924 -9.99063
2720 4 1 25.1864 11.1027 -9.74629
2722 4 1 25.3643 10.828 -9.28361
3470 4 1 1.72175 14.6925 -10.4486
3471 4 1 2.08177 15.9012 -10.2106
3472 4 1 2.20877 14.8871 -9.56684
3474 4 1 1.67258 14.0165 -8.90647
3473 4 1 2.83232 14.281 -8.70317
3469 4 1 2.87602 14.8475 -10.1643
3468 4 1 2.97047 16.0151 -10.5145
3466 4 1 2.81776 15.6488 -8.36467
3467 4 1 3.41506 16.001 -9.37739
3458 4 1 4.55585 16.0883 -8.24163
3447 4 1 6.67251 16.0013 -8.59558
3445 4 1 6.95896 16.1392 -8.50625
2858 4 1 14.8787 13.7957 -9.12881
2850 4 1 17.7761 15.7026 -10.7618
2856 4 1 16.8323 13.9278 -9.54247
2854 4 1 16.6664 15.3396 -10.6627
2855 4 1 17.3508 14.3873 -10.4576
3061 4 1 21.0481 13.7737 -9.80053
3068 4 1 19.8564 14.1974 -8.09702
3065 4 1 20.3979 14.2514 -8.9832
3064 4 1 21.3888 14.6595 -8.36405
3066 4 1 19.6166 13.8241 -8.14246
3063 4 1 21.8746 14.6396 -9.46613
3062 4 1 21.6387 13.7635 -8.77272
3464 4 1 1.9436 16.2467 -8.87431
3465 4 1 3.09611 16.577 -9.1701
3462 4 1 3.12032 17.5294 -8.85613
3460 4 1 3.35236 17.4252 -8.78246
3459 4 1 4.51132 17.2301 -8.78267
3463 4 1 2.82073 16.5262 -8.18415
3451 4 1 3.75099 18.5943 -8.42583
3450 4 1 4.80423 18.3959 -8.9763
3449 4 1 5.94388 18.1101 -8.66463
3448 4 1 6.47707 17.0701 -9.10555
3444 4 1 7.32781 16.7206 -9.46556
3443 4 1 8.45363 17.1754 -9.22356
3442 4 1 9.32125 17.0941 -10.051
3441 4 1 9.1301 18.1403 -10.7111
3400 4 1 9.88991 16.8281 -8.1285
3398 4 1 10.0699 17.2638 -8.20488
3399 4 1 10.5901 16.6072 -8.97543
3406 4 1 12.5866 17.8064 -8.67973
3407 4 1 13.2267 18.8273 -8.28588
3401 4 1 11.0443 16.5382 -8.48648
3403 4 1 12.127 17.5274 -8.31421
3410 4 1 13.0015 20.5398 -9.84122
3409 4 1 13.4362 19.5607 -10.323
3412 4 1 13.2351 20.1035 -9.36656
3416 4 1 12.7226 21.2791 -8.53159
3408 4 1 13.826 19.2495 -9.2417
3411 4 1 14.1762 20.7262 -9.94331
3413 4 1 13.5086 21.0807 -8.73336
3435 4 1 11.9375 21.9686 -10.6162
3418 4 1 13.1837 21.9368 -10.6446
3434 4 1 11.7477 23.1718 -10.5542
3415 4 1 12.9105 22.3652 -8.64577
3417 4 1 12.8049 21.6356 -9.6
2960 4 1 21.3972 2.45437 -7.94029
2973 4 1 20.4842 2.48611 -6.09116
2970 4 1 20.472 2.06167 -6.69506
2969 4 1 19.9703 1.37119 -7.45428
2771 4 1 19.5917 1.39484 -5.64353
2770 4 1 19.9072 0.41444 -6.13951
2786 4 1 26.0529 2.53074 -5.6864
2976 4 1 18.6545 5.20624 -6.06225
2972 4 1 19.7109 2.71415 -6.93083
2971 4 1 20.5319 3.08795 -6.16278
2974 4 1 19.3801 3.00771 -6.30573
2975 4 1 19.2743 4.20221 -5.87607
2790 4 1 23.0066 4.71409 -7.52843
2789 4 1 23.4822 4.04186 -6.65012
2788 4 1 24.469 3.40799 -6.59479
2787 4 1 25.1447 3.41699 -5.62378
3505 4 1 -1.42643 5.65535 -5.41278
3027 4 1 17.1126 6.32574 -7.6023
3026 4 1 17.4056 7.46844 -7.44727
3023 4 1 17.2277 6.28197 -5.89056
3022 4 1 16.7774 7.13339 -6.61476
3025 4 1 18.4915 6.98082 -7.49618
3024 4 1 17.4487 6.90957 -6.83936
3021 4 1 17.8631 7.20805 -6.38173
2690 4 1 21.2375 7.33716 -7.17132
2688 4 1 21.9374 7.70285 -6.18348
3492 4 1 1.03286 10.7097 -5.47524
3490 4 1 1.97288 10.3171 -5.38958
3015 4 1 18.8253 8.21644 -6.00268
3014 4 1 17.7606 8.74559 -5.61604
2884 4 1 19.5734 9.85163 -7.76192
2882 4 1 18.8789 10.5575 -7.70184
2691 4 1 21.2687 8.46627 -7.7055
2689 4 1 21.3243 8.55656 -6.90508
2886 4 1 19.666 9.28464 -6.77034
2885 4 1 20.1926 8.88225 -7.84281
2887 4 1 19.2018 8.28356 -7.22343
2709 4 1 21.4437 10.326 -7.38425
2708 4 1 20.8801 10.3339 -6.33567
2698 4 1 23.2574 8.38434 -6.89556
2703 4 1 23.5611 10.1905 -6.41922
2701 4 1 23.7948 8.26966 -6.90236
2699 4 1 24.2178 8.31395 -7.7149
2697 4 1 22.8426 8.54312 -7.99705
2684 4 1 23.2184 8.63243 -5.47486
2702 4 1 24.2994 9.31029 -6.66078
2700 4 1 24.6384 9.15244 -6.85627
3482 4 1 -0.460989 12.1201 -7.06946
3484 4 1 1.21596 11.4397 -7.7698
3485 4 1 2.3508 11.677 -7.38791
3483 4 1 0.101717 11.2076 -7.52821
3481 4 1 0.453269 12.9347 -6.91912
3487 4 1 2.01699 11.6636 -6.23155
3486 4 1 2.97538 12.2392 -6.55885
2870 4 1 11.9729 11.4036 -7.77759
2868 4 1 12.0674 12.2653 -7.05685
2869 4 1 11.376 12.3677 -7.99902
2867 4 1 11.1809 12.8115 -7.68131
2877 4 1 15.4486 11.7201 -7.91742
2879 4 1 17.0389 11.7465 -8.02943
2707 4 1 21.4121 11.4084 -6.72939
2710 4 1 20.9874 11.4006 -7.64679
2711 4 1 22.0294 10.9383 -7.67466
2704 4 1 22.5996 11.0015 -6.54189
2706 4 1 22.5159 11.11 -6.53019
2705 4 1 22.0293 10.7705 -5.45546
2675 4 1 24.7102 10.9306 -5.81488
2674 4 1 25.0268 12.0838 -5.49572
3476 4 1 2.09123 13.5815 -7.43653
3480 4 1 1.01323 13.5825 -7.74623
3479 4 1 2.07316 14.0715 -7.93055
3478 4 1 2.82439 14.6397 -7.27105
3477 4 1 3.215 13.5044 -7.02618
3457 4 1 3.89638 15.7336 -7.37464
3456 4 1 4.90995 16.0588 -6.83978
3446 4 1 6.80008 16.0543 -7.39739
3180 4 1 6.90232 14.1057 -5.60099
2866 4 1 11.8446 13.8042 -7.82246
2865 4 1 10.7723 14.382 -7.92634
2864 4 1 11.6946 14.0353 -7.20626
2862 4 1 13.2364 14.8112 -6.06516
2863 4 1 12.0473 14.8316 -6.33608
2859 4 1 15.5141 13.7146 -8.04964
2860 4 1 14.7988 14.1864 -7.14044
2861 4 1 13.7563 13.7668 -6.6112
3078 4 1 15.724 15.0402 -6.86375
3077 4 1 16.0029 14.4534 -5.85216
3067 4 1 18.6614 14.5369 -8.03702
3080 4 1 17.0718 15.9416 -7.85372
3075 4 1 17.8367 14.3465 -6.50992
3076 4 1 16.9103 15.0363 -6.25862
3079 4 1 16.4126 16.0152 -6.82729
3074 4 1 18.2973 13.5206 -5.71556
3069 4 1 19.1679 13.8164 -7.12675
3072 4 1 20.0311 14.2411 -5.55146
3070 4 1 20.3268 14.0811 -6.86366
3071 4 1 19.3672 13.6293 -6.40109
2670 4 1 23.7883 15.6903 -6.34219
2671 4 1 24.277 14.7164 -5.89921
2672 4 1 24.3411 13.5893 -5.54977
3461 4 1 3.10423 16.8855 -7.776
3452 4 1 3.85954 17.5176 -7.8632
3453 4 1 4.33062 17.2958 -6.76137
3454 4 1 5.4117 17.6549 -7.19245
3455 4 1 5.73599 16.8216 -6.41653
3404 4 1 11.7962 16.7686 -7.46458
3405 4 1 12.8964 17.1561 -7.71208
3396 4 1 11.9533 18.3213 -7.71673
3395 4 1 11.4815 18.0495 -6.71097
3397 4 1 11.137 17.4663 -7.61835
3402 4 1 12.1538 16.3669 -7.95245
3087 4 1 15.9197 18.3821 -7.25738
3081 4 1 18.066 16.2505 -7.23559
3088 4 1 16.6212 17.423 -7.30897
3082 4 1 18.5476 17.3755 -7.42023
3086 4 1 16.8448 17.6033 -7.4064
3085 4 1 17.7031 18.3463 -6.97096
3089 4 1 16.3471 18.5359 -7.7473
2667 4 1 21.3091 16.7616 -6.31637
3084 4 1 18.881 18.1798 -6.76488
3083 4 1 19.6763 17.3585 -6.97681
2666 4 1 20.4049 17.5208 -6.18232
2665 4 1 20.9051 18.5787 -6.55473
2663 4 1 19.101 18.7664 -5.50631
2668 4 1 22.1573 16.1543 -5.65514
3391 4 1 11.1256 20.9915 -5.81827
3394 4 1 11.4494 19.12 -7.34285
3393 4 1 11.6157 19.6455 -6.22782
3091 4 1 15.9713 19.4791 -6.96939
3090 4 1 15.2248 18.8648 -7.79677
3093 4 1 15.8264 19.2879 -6.14895
3092 4 1 14.8401 19.7485 -6.74325
3094 4 1 15.5467 20.3462 -5.63406
2664 4 1 19.7496 18.8894 -6.53271
3390 4 1 10.7651 22.1198 -5.73577
3116 4 1 9.29559 24.1478 -6.07656
3414 4 1 13.3607 21.6538 -7.74135
3389 4 1 11.5286 22.8601 -6.14814
3388 4 1 12.0859 21.9922 -6.74794
3387 4 1 11.9319 22.5064 -5.63823
3381 4 1 13.5476 23.451 -5.56744
3115 4 1 10.1784 24.9908 -6.0989
3519 4 1 -0.247223 2.19287 -3.91009
3518 4 1 0.842206 2.15192 -4.37706
3521 4 1 0.0878193 1.48183 -2.9271
3517 4 1 1.70238 2.01953 -3.55321
3514 4 1 1.40544 2.66183 -3.28986
3520 4 1 0.86526 1.80514 -3.83934
3513 4 1 2.54883 2.52719 -3.56735
2772 4 1 20.5076 1.89435 -5.06086
2767 4 1 19.1683 0.0240932 -5.05256
2773 4 1 21.6284 2.20011 -4.81028
2783 4 1 23.8838 2.54949 -4.38255
2777 4 1 22.7062 1.71884 -3.88691
2774 4 1 22.2551 1.36175 -4.35656
2778 4 1 23.1813 2.46503 -2.99668
2780 4 1 23.1304 2.23214 -3.05543
2781 4 1 23.7046 2.5689 -4.00456
2779 4 1 22.1292 2.45702 -3.58312
2782 4 1 22.7425 2.57235 -4.74322
2776 4 1 21.8719 0.89552 -4.36253
2775 4 1 22.7972 0.41447 -3.83529
3506 4 1 -0.431982 5.20044 -4.78655
3516 4 1 1.26298 3.00745 -2.96118
3507 4 1 0.585895 4.91541 -4.30577
3509 4 1 2.12322 5.24329 -3.10312
3510 4 1 1.34629 4.36312 -2.7204
3511 4 1 1.49363 4.5368 -3.87829
3512 4 1 2.54939 3.84359 -3.72122
2978 4 1 18.7668 5.17524 -4.21613
2982 4 1 17.767 4.93069 -3.11031
2979 4 1 19.0313 4.3839 -3.34424
3307 4 1 23.6216 4.6221 -4.82433
3309 4 1 23.6563 5.01018 -3.49492
3311 4 1 23.2376 5.11548 -2.799
2785 4 1 25.6827 3.63191 -5.17036
3300 4 1 25.573 3.20603 -4.31136
2784 4 1 24.8939 2.6991 -4.96506
3303 4 1 26.5642 5.34209 -3.58811
3304 4 1 25.7275 4.76485 -4.29254
3301 4 1 26.346 3.80299 -3.65277
3302 4 1 26.5073 4.49252 -2.73446
3305 4 1 24.5886 4.56508 -4.76742
3299 4 1 25.7938 3.50188 -3.21218
3298 4 1 24.6671 3.01373 -3.42768
3503 4 1 -0.463041 6.12496 -4.86321
3504 4 1 -1.29504 5.46846 -4.28557
3502 4 1 -0.567477 5.5416 -3.83374
3501 4 1 -0.539981 6.74589 -3.73458
3499 4 1 -0.336649 7.44576 -4.46825
3500 4 1 -0.409817 6.37924 -4.84321
3508 4 1 1.01309 5.46263 -3.42129
3020 4 1 17.897 7.29674 -5.14352
3019 4 1 17.9989 6.52549 -4.1388
3017 4 1 18.7975 7.38096 -4.15533
3018 4 1 19.2044 6.36212 -4.51763
3016 4 1 19.4312 7.58432 -5.18654
2686 4 1 21.1894 7.74342 -4.76008
2977 4 1 19.3465 5.49352 -5.16684
2980 4 1 19.2907 5.53957 -3.41378
2687 4 1 22.3092 7.67911 -5.1114
3308 4 1 24.1126 5.61607 -4.36576
2685 4 1 22.2857 7.83897 -5.20505
3306 4 1 24.1961 5.63429 -4.32684
3310 4 1 22.9721 6.03219 -3.48735
3494 4 1 -0.454956 10.1586 -3.64277
3496 4 1 -0.728146 9.43305 -2.74873
3495 4 1 -1.42392 9.49276 -3.62436
3497 4 1 -0.156735 9.60497 -3.70644
3498 4 1 -0.41037 8.61859 -4.24479
3493 4 1 0.0315631 10.3668 -4.77704
3491 4 1 1.35409 10.3906 -4.3674
3359 4 1 13.0813 10.7281 -2.78751
3358 4 1 14.2238 10.3749 -2.73265
3357 4 1 13.6917 9.69495 -3.43465
3356 4 1 14.8168 9.27586 -3.1087
3010 4 1 16.799 9.19631 -5.11121
3009 4 1 17.2126 9.45691 -4.05162
3012 4 1 17.2921 9.29142 -5.13292
3011 4 1 17.2887 8.17407 -4.56144
3008 4 1 18.0571 9.3323 -3.17148
3013 4 1 18.404 9.02009 -4.62861
3007 4 1 19.3147 9.16613 -3.12995
3005 4 1 20.0158 8.4354 -3.22751
2602 4 1 20.555 9.40573 -4.75929
2601 4 1 21.2281 10.3015 -4.46622
2606 4 1 21.0402 9.18504 -3.89577
2598 4 1 19.6865 10.7272 -3.22153
2607 4 1 21.8641 9.72943 -3.10854
2683 4 1 24.0748 8.57357 -4.53947
2603 4 1 21.8104 9.57502 -4.63681
2605 4 1 21.9975 9.62147 -3.5113
2604 4 1 22.945 9.44628 -4.13372
2680 4 1 23.7203 9.54193 -5.31525
2681 4 1 23.9554 8.66719 -4.57034
2615 4 1 23.9188 10.6045 -3.42796
2614 4 1 22.7933 10.1764 -3.22102
2682 4 1 24.266 8.57499 -3.37327
2679 4 1 24.7482 9.18369 -4.92695
2676 4 1 25.0371 10.0662 -5.1767
2678 4 1 25.3085 9.38715 -3.89965
2677 4 1 25.7843 10.3746 -4.27083
3488 4 1 2.60369 12.0776 -5.3621
3489 4 1 1.82467 11.3479 -4.89067
3173 4 1 3.98989 13.3109 -3.47591
3361 4 1 12.8016 11.9488 -4.91997
3360 4 1 12.9971 11.1672 -3.94601
3362 4 1 13.7788 12.5723 -5.04847
2600 4 1 21.0691 11.2334 -5.16286
2599 4 1 20.4811 10.7753 -4.14276
2623 4 1 21.113 13.2013 -2.95183
2625 4 1 21.1076 13.1681 -2.84961
2624 4 1 20.4553 12.5192 -3.63505
2620 4 1 23.1751 12.8682 -2.99048
2673 4 1 25.3395 13.178 -5.0246
2616 4 1 24.2663 11.7035 -3.65877
2617 4 1 24.4259 12.7822 -3.30009
3176 4 1 4.89485 14.1224 -4.31772
3174 4 1 4.8753 14.1557 -3.83193
3172 4 1 5.06776 13.8115 -3.22711
3181 4 1 7.17722 14.1498 -4.46013
3179 4 1 5.87252 13.9832 -5.03087
3178 4 1 6.15082 14.5941 -4.07266
3177 4 1 5.83562 13.7085 -4.75322
3184 4 1 7.62232 15.6049 -4.96229
3185 4 1 6.77427 16.0842 -4.24432
3175 4 1 5.41315 15.1826 -4.26048
3182 4 1 8.29662 14.3088 -4.67473
3183 4 1 8.53645 15.3934 -4.25714
3210 4 1 12.2554 15.8547 -3.34215
3369 4 1 15.6758 15.7996 -4.81739
3366 4 1 14.3457 15.448 -3.57058
3365 4 1 13.5714 15.1518 -4.359
3363 4 1 14.1706 13.489 -4.27001
3364 4 1 14.4964 14.6021 -4.77703
3368 4 1 15.4382 15.9146 -3.63427
3073 4 1 19.208 13.5819 -4.9436
2669 4 1 23.2313 15.9058 -5.21325
3186 4 1 7.19794 17.1178 -4.37138
3193 4 1 7.79597 18.7905 -3.48561
3187 4 1 6.36891 16.5029 -5.03566
3189 4 1 7.69991 17.0885 -4.45572
3190 4 1 8.0448 18.18 -4.23073
3188 4 1 6.79164 16.6314 -3.90712
3196 4 1 8.04552 17.764 -3.04855
3197 4 1 9.2672 17.708 -3.0488
3200 4 1 10.7122 18.0456 -3.39925
3202 4 1 10.5743 16.8618 -3.0104
3211 4 1 12.2184 16.9198 -2.70928
3372 4 1 13.2593 17.5951 -4.06396
3370 4 1 15.1731 16.9119 -4.99745
3371 4 1 14.1035 17.1666 -4.68101
3373 4 1 13.8784 18.597 -3.88545
2662 4 1 18.8798 18.6717 -4.28083
2659 4 1 21.0983 17.0956 -4.12041
2660 4 1 20.9411 18.2021 -3.84638
2658 4 1 21.0144 18.0109 -3.47054
2657 4 1 20.3316 18.5787 -2.7671
2661 4 1 19.8663 18.0349 -4.16307
3192 4 1 7.93933 19.6836 -2.79141
3194 4 1 8.99242 18.9257 -3.31736
3191 4 1 8.28222 19.2817 -3.89819
3392 4 1 11.3471 20.0114 -5.14662
3378 4 1 12.4572 20.6478 -4.76553
3376 4 1 12.4733 20.155 -3.29941
3377 4 1 12.2484 19.436 -4.32864
3379 4 1 13.4307 21.1887 -5.20189
3375 4 1 12.3228 19.6049 -4.45373
3374 4 1 13.0557 19.3446 -3.55171
3102 4 1 14.5036 20.6594 -3.15387
3101 4 1 14.3045 19.571 -3.44703
3096 4 1 15.9138 21.3376 -3.6722
3095 4 1 15.4114 20.518 -4.45799
2655 4 1 19.9841 20.2946 -4.07313
2654 4 1 19.0874 20.9947 -3.53459
2656 4 1 20.355 19.3437 -3.60372
3119 4 1 9.35539 23.3293 -3.74148
3120 4 1 9.95493 22.5715 -3.05718
3386 4 1 12.5622 21.8737 -4.91336
3384 4 1 12.5451 22.2245 -4.22626
3385 4 1 11.4559 22.1073 -4.52904
3109 4 1 12.1484 23.8512 -3.24386
3097 4 1 16.0786 22.4212 -3.03662
3103 4 1 14.6859 21.8458 -3.40168
3383 4 1 13.678 22.4605 -3.85991
3106 4 1 14.3186 23.1509 -2.87931
3107 4 1 13.5157 23.7312 -3.49536
3382 4 1 13.9941 23.4175 -4.41028
3105 4 1 15.1464 22.5402 -3.40965
3380 4 1 13.6954 22.3703 -5.2145
3117 4 1 9.74609 24.9976 -5.27472
3118 4 1 9.1181 24.2948 -4.48672
3113 4 1 10.0626 24.9165 -4.09394
3112 4 1 10.6034 24.9419 -2.97548
3110 4 1 11.3067 24.5871 -3.51256
3114 4 1 10.7706 25.2222 -5.09063
3525 4 1 1.18795 0.267947 -0.638123
3524 4 1 0.764341 0.262344 -1.74161
3523 4 1 0.245032 1.12106 -2.4805
3522 4 1 1.23497 1.76698 -2.60424
3515 4 1 2.3168 2.7107 -2.58568
2986 4 1 17.3872 4.00159 -2.26392
2985 4 1 17.0275 4.6373 -1.22765
2987 4 1 18.1602 3.70594 -1.32645
2991 4 1 18.4682 5.23234 -1.09759
2983 4 1 17.3781 4.64693 -2.03949
2984 4 1 16.2049 4.73931 -1.98174
2988 4 1 19.0211 4.45674 -1.10547
2989 4 1 19.6968 5.26713 -1.66207
3316 4 1 22.0293 4.48994 -0.816715
3313 4 1 22.3948 4.0736 -1.91995
3314 4 1 22.0556 4.33408 -0.784328
3312 4 1 22.3341 5.22633 -1.93073
3315 4 1 23.2137 4.83532 -0.653787
3296 4 1 26.5059 3.08096 -2.10651
3297 4 1 25.3783 3.06501 -2.53206
3293 4 1 28.5915 3.79786 -1.24875
3294 4 1 27.4849 4.25523 -1.41946
3292 4 1 28.0122 4.73423 -1.64998
3295 4 1 27.3262 3.08394 -1.28121
2994 4 1 17.409 7.1388 -0.170517
2996 4 1 18.0251 7.1399 -0.364325
2981 4 1 18.3828 5.7932 -2.66961
2993 4 1 18.2458 7.2515 -1.05155
2992 4 1 18.8422 6.29092 -1.45193
2990 4 1 19.3981 5.82866 -0.778836
3000 4 1 18.8896 7.74031 -0.136251
3001 4 1 19.195 7.55857 -1.34736
3281 4 1 24.4145 7.2954 -0.425433
3288 4 1 26.8585 5.90737 -1.39625
3287 4 1 25.8258 6.12482 -0.719034
3290 4 1 27.279 5.48046 -1.38047
3291 4 1 28.0874 5.84417 -2.25821
3289 4 1 27.8989 6.37601 -1.67904
3354 4 1 15.7354 9.65117 -1.12161
3355 4 1 15.6531 9.2905 -2.303
3352 4 1 17.1162 9.2868 -0.337728
3002 4 1 18.6336 8.62515 -1.45186
3353 4 1 16.8977 9.41374 -1.57596
3006 4 1 19.1726 8.16738 -2.41921
3004 4 1 19.3373 9.01903 -2.3918
3003 4 1 19.9008 8.89324 -1.39515
2609 4 1 21.0265 10.1271 -1.2791
2608 4 1 20.9033 10.2333 -2.46345
2597 4 1 19.2403 10.4748 -2.13635
2610 4 1 20.8193 10.3403 -2.41382
2611 4 1 20.8084 9.79629 -1.26306
2596 4 1 19.1035 10.6319 -0.989795
2613 4 1 22.2542 10.4031 -2.12445
2612 4 1 21.7512 10.4622 -1.09652
3280 4 1 23.8401 8.38608 -0.27295
2595 4 1 20.2041 10.98 -0.63852
2627 4 1 20.9696 12.9609 -0.977399
2593 4 1 19.123 11.9313 -0.181101
2619 4 1 23.3027 12.1128 -2.03084
2622 4 1 22.0345 13.1148 -2.233
2630 4 1 22.2357 13.165 -1.25377
2618 4 1 24.3236 12.5848 -2.17841
2632 4 1 24.3205 13.3556 -1.26775
3164 4 1 6.65755 15.0594 -1.41983
3166 4 1 7.05586 14.6057 -1.49861
3171 4 1 6.10877 14.1851 -2.66019
3163 4 1 6.80919 16.0251 -0.623318
3165 4 1 7.26418 15.2646 -0.480878
3168 4 1 5.47588 15.1863 -1.86936
3170 4 1 5.56717 15.2386 -2.40918
3167 4 1 5.9005 14.2717 -1.29868
3208 4 1 10.3998 15.1516 -1.9328
3209 4 1 11.4944 15.351 -2.49753
3207 4 1 11.4667 15.6567 -2.20975
3367 4 1 15.0385 15.4004 -2.62251
2582 4 1 16.0907 15.4525 -1.64745
2583 4 1 16.704 15.0423 -0.77492
2584 4 1 17.0775 13.9668 -1.03494
2626 4 1 20.684 13.7471 -1.92689
2621 4 1 23.0582 13.8146 -2.3135
2629 4 1 21.7621 14.2162 -1.47189
2628 4 1 21.6086 13.6591 -0.410404
2631 4 1 23.179 13.6933 -0.946789
2633 4 1 25.0659 14.2487 -1.29282
2634 4 1 25.1782 14.7093 -0.185428
2635 4 1 24.471 15.2576 -1.03912
3169 4 1 5.31698 16.3495 -2.14679
3162 4 1 7.85876 16.6448 -0.577485
3205 4 1 10.2835 16.4392 -0.577384
3152 4 1 10.7332 18.78 -0.591617
3201 4 1 10.1429 17.8343 -2.42205
3198 4 1 10.342 17.9095 -2.67418
3204 4 1 10.3538 17.2255 -1.55782
3153 4 1 9.61929 18.72 -0.09038
3206 4 1 10.6741 16.4253 -1.73701
3199 4 1 11.2273 18.6474 -2.55658
3146 4 1 12.5814 18.7661 -1.41667
3147 4 1 11.943 18.6483 -0.38272
3215 4 1 13.2651 18.328 -0.15513
3203 4 1 11.3949 17.3941 -2.18295
3212 4 1 12.7312 16.881 -1.68916
3213 4 1 12.0161 17.7201 -1.29409
3214 4 1 12.78 17.1997 -0.469109
2580 4 1 15.5975 17.0222 -2.64337
2578 4 1 15.8131 18.5977 -1.73822
2579 4 1 15.9879 17.3824 -1.48489
2581 4 1 16.2646 16.5624 -1.72565
2641 4 1 20.0542 16.8947 -0.615373
2642 4 1 19.653 17.9323 -0.45313
2640 4 1 20.9037 16.7683 -1.51812
2645 4 1 19.453 18.3811 -0.296196
2637 4 1 23.1067 16.6152 -1.224
2636 4 1 24.0282 16.3118 -0.594617
2638 4 1 22.5442 17.2276 -2.06984
2639 4 1 21.8863 16.2085 -1.66969
3195 4 1 8.05328 18.8829 -2.64715
3130 4 1 8.02664 21.1396 -1.23068
3135 4 1 9.647 20.9644 -1.45027
3136 4 1 10.1708 20.2708 -2.20762
3134 4 1 8.5805 20.6359 -2.0477
3151 4 1 10.0935 19.706 -0.180714
3149 4 1 10.5991 20.0903 -0.311774
3131 4 1 8.61561 20.2018 -1.70972
3133 4 1 8.96946 20.916 -0.904041
3132 4 1 9.56311 19.8267 -1.06407
3137 4 1 11.3097 20.346 -2.63618
3138 4 1 12.1686 19.494 -2.40346
3145 4 1 13.194 19.6663 -0.808014
3140 4 1 12.7635 20.3359 -1.35053
3141 4 1 12.7856 21.506 -1.42553
3139 4 1 12.0351 20.6544 -2.12381
3142 4 1 13.1649 20.4988 -0.795957
3099 4 1 14.8189 20.7243 -2.59466
3100 4 1 14.6915 19.5127 -2.36045
3143 4 1 13.7473 20.1335 -1.75291
2577 4 1 15.9959 19.7079 -1.24889
2576 4 1 15.7169 20.4122 -0.291023
3144 4 1 13.8289 20.6611 -0.682823
2652 4 1 18.3635 20.0914 -1.59285
2653 4 1 18.5076 20.7282 -2.53017
3239 4 1 21.218 19.4135 -0.114552
2649 4 1 19.0033 20.3996 -0.376462
2650 4 1 19.8557 21.0032 -0.924544
2651 4 1 19.498 19.9463 -1.36007
2647 4 1 19.2728 19.1821 -0.292146
3129 4 1 8.25265 21.9295 -0.318169
3124 4 1 9.95405 22.5371 -0.318831
3121 4 1 10.4624 22.831 -2.0309
3122 4 1 9.8816 23.1378 -1.1321
3123 4 1 10.2811 22.0715 -1.33568
3108 4 1 12.9851 23.8895 -2.41274
2567 4 1 14.2417 23.3669 -0.0261829
3104 4 1 14.3041 22.6939 -2.56841
3098 4 1 15.3105 21.7934 -2.4078
2574 4 1 15.3522 22.0173 -0.501043
2559 4 1 10.3431 25.9272 -0.281389
2561 4 1 10.432 25.475 -1.23612
2563 4 1 12.1239 24.8332 -0.217238
3111 4 1 11.6015 24.5791 -2.32022
2560 4 1 11.0786 24.9682 -0.297463
2562 4 1 11.0903 24.6675 -0.650934
2565 4 1 14.1681 25.0231 -0.128983
3528 4 1 -1.04085 0.65864 0.967574
3530 4 1 -1.11451 0.395391 0.755193
3531 4 1 -2.22762 0.383211 0.755302
3527 4 1 -0.138802 0.524336 0.271757
3529 4 1 -0.0124246 0.879878 0.395907
3556 4 1 0.418792 0.251534 2.49077
3561 4 1 2.67155 0.618804 1.74278
3526 4 1 0.963648 0.394149 0.525072
3562 4 1 3.48385 0.061714 1.15195
1783 4 1 19.488 0.756861 1.03473
1782 4 1 20.7049 0.870083 0.898949
1785 4 1 20.5289 0.107443 0.488115
1781 4 1 20.6735 1.0155 2.03702
1779 4 1 22.8565 1.4885 2.6401
1780 4 1 21.8632 0.901252 2.06085
1778 4 1 23.3434 0.374626 2.68627
3317 4 1 21.4134 4.47891 0.249028
2998 4 1 18.2356 6.97457 0.884301
3342 4 1 17.2146 7.99645 2.53042
3341 4 1 17.3868 6.94791 1.99308
2995 4 1 17.7334 7.96862 0.572741
2997 4 1 17.5661 7.8762 0.528479
3320 4 1 20.9441 6.55674 0.507184
3322 4 1 20.988 7.21066 1.86772
3325 4 1 20.6901 7.45456 2.00891
2999 4 1 18.8579 7.99517 1.04432
3319 4 1 21.6813 6.05807 1.19678
3321 4 1 21.884 7.08141 1.019
3277 4 1 24.0237 7.91728 1.32459
3278 4 1 23.3242 7.45544 0.49769
3318 4 1 22.0156 5.46377 0.195802
3283 4 1 24.9724 6.54871 1.50669
3285 4 1 26.3444 6.07959 1.56902
3284 4 1 25.8164 6.86223 0.763635
3286 4 1 26.2601 6.07698 0.40775
3282 4 1 24.2377 6.76429 0.68727
3345 4 1 16.1076 8.09817 2.48676
3351 4 1 16.2526 9.38061 0.484761
3347 4 1 16.3337 9.72857 2.14779
3348 4 1 17.1668 9.22946 1.59444
3350 4 1 16.6796 10.4751 0.176702
3349 4 1 16.3833 10.0553 1.24849
3323 4 1 20.1834 8.08772 2.04396
3324 4 1 21.2827 8.47212 2.18047
3272 4 1 23.6335 9.19347 2.3991
3279 4 1 22.8544 8.51711 0.44783
3271 4 1 24.2878 10.2236 2.10098
3273 4 1 24.5552 8.8776 1.71487
3274 4 1 25.5422 8.49551 1.22305
3276 4 1 25.0964 8.41295 1.19486
3275 4 1 25.2983 9.6237 1.38227
2592 4 1 18.5276 11.1434 0.538406
2591 4 1 18.0824 12.313 0.724845
2587 4 1 18.2768 13.3514 0.428071
2594 4 1 20.129 11.6292 0.251284
2588 4 1 19.4028 12.9322 0.591285
2589 4 1 18.9764 12.6897 1.67311
2590 4 1 19.2379 12.5577 0.47648
3223 4 1 17.2429 15.787 1.24824
3225 4 1 17.6377 15.8779 1.3912
3226 4 1 18.2897 15.9779 2.36398
2585 4 1 17.1779 14.0666 0.16739
2586 4 1 18.0597 14.3989 1.01909
3243 4 1 21.8102 15.8944 1.95028
3161 4 1 8.01756 17.2587 0.398238
3154 4 1 10.2724 18.2147 0.811137
3160 4 1 8.62028 17.3515 1.48511
3159 4 1 9.26379 18.195 1.06675
3217 4 1 13.1803 18.3528 0.343492
3216 4 1 14.4146 18.3526 0.303103
3219 4 1 15.0516 18.7747 0.810401
3220 4 1 16.0625 18.4233 0.370623
3222 4 1 17.0476 16.8965 1.62927
3224 4 1 16.7926 16.4558 2.06118
3221 4 1 16.2056 17.6454 1.32196
2646 4 1 19.4477 18.8226 0.814905
2644 4 1 19.5093 18.6825 0.908498
3242 4 1 21.0767 16.5541 1.24165
3234 4 1 20.37 18.008 2.45031
3241 4 1 21.6729 17.6315 0.962351
3240 4 1 21.9043 18.5853 0.400407
3150 4 1 9.84138 20.8106 0.31771
3157 4 1 9.89571 18.9058 1.85304
3155 4 1 9.76065 19.2534 0.771555
3158 4 1 8.75135 19.0731 1.75757
2536 4 1 11.9661 20.9786 1.05099
3156 4 1 10.9221 19.0868 1.2478
2534 4 1 12.3109 21.4335 1.36124
2532 4 1 12.9578 21.0052 2.33824
3148 4 1 11.2583 19.3164 0.348279
2575 4 1 14.9792 21.1899 0.299153
3218 4 1 13.9567 19.2121 0.606683
2531 4 1 14.1722 20.9734 2.67531
2572 4 1 15.0424 21.4447 0.137415
2648 4 1 18.3004 19.6497 0.149895
3237 4 1 20.5389 19.966 1.77606
3238 4 1 20.8249 20.3071 0.678118
2643 4 1 20.2411 18.8984 0.00492295
3127 4 1 9.89178 23.0554 0.530782
2539 4 1 10.3262 23.6337 1.79531
2548 4 1 8.14687 23.6567 1.77871
2546 4 1 9.26789 24.0083 2.13286
2549 4 1 9.03925 23.9817 1.12155
3125 4 1 10.5063 22.5921 0.784302
3128 4 1 9.2433 22.0074 0.383755
3126 4 1 10.8468 23.7265 0.766564
2535 4 1 11.2703 21.9557 1.19625
2537 4 1 12.0117 22.0178 1.68263
2533 4 1 13.3205 21.9222 1.66319
2538 4 1 11.113 22.7041 2.12528
2566 4 1 13.4097 24.1845 0.281407
2569 4 1 15.0105 23.0229 0.862735
2571 4 1 14.9877 22.6109 0.117487
2570 4 1 14.5365 22.021 1.13796
2525 4 1 15.1594 21.7644 2.5013
2524 4 1 15.5032 22.864 2.02938
2522 4 1 16.0711 22.817 2.26571
2523 4 1 16.0935 21.8515 1.60328
2568 4 1 14.4712 22.1657 0.0862545
2573 4 1 16.1797 21.5436 0.275779
2552 4 1 7.97209 25.8745 1.54103
2557 4 1 10.078 26.5449 1.16128
2558 4 1 9.34042 25.9349 0.393087
2553 4 1 8.83806 26.6736 1.17532
2540 4 1 10.3591 24.8187 2.22304
2551 4 1 8.51773 25.5414 2.52296
2550 4 1 9.09534 25.0537 1.59608
2556 4 1 10.5333 26.7896 0.118405
2564 4 1 13.1141 24.9696 0.441427
2555 4 1 9.79046 27.342 0.961207
2554 4 1 8.65249 27.8184 0.888485
3539 4 1 -1.32834 0.224458 3.7308
3541 4 1 -0.95703 0.0191953 3.74382
3537 4 1 -2.04306 0.386131 3.18806
3553 4 1 1.69694 0.491611 3.87418
1788 4 1 19.9693 0.0101527 3.44498
1776 4 1 22.6265 1.59107 3.64984
1777 4 1 23.6971 1.30172 3.23891
1775 4 1 21.5385 2.05875 3.78394
1881 4 1 24.6805 0.246164 2.91971
1704 4 10 6.88171 4.47502 5.17203
1702 4 10 6.99567 4.37616 5.17508
1764 4 1 15.7013 5.19536 4.28135
1765 4 1 15.7353 4.10496 4.7548
1767 4 1 15.7574 4.0297 5.34237
1766 4 1 16.5971 3.31174 4.81171
1772 4 1 18.8034 3.70778 4.71143
1773 4 1 19.8194 3.10506 4.7579
1774 4 1 20.6365 2.736 4.01356
1761 4 1 15.3781 6.99993 4.02606
1760 4 1 15.523 6.36206 2.99639
1759 4 1 15.6868 6.82064 4.14226
1762 4 1 15.3565 5.81878 3.88914
1758 4 1 15.2586 7.97922 3.91396
1757 4 1 14.3437 7.59821 3.1758
3344 4 1 17.2841 7.97328 2.93132
1763 4 1 16.5831 5.69933 3.67024
3340 4 1 17.4595 6.31023 2.99036
3339 4 1 17.8075 5.51442 3.82909
3338 4 1 17.8948 5.85799 4.98832
3334 4 1 18.1456 7.34236 5.07103
3329 4 1 20.8799 7.92786 4.57941
3326 4 1 19.9118 7.62025 2.83321
3327 4 1 20.8667 7.96019 3.54107
3268 4 1 24.6691 7.9023 4.02287
1755 4 1 13.4789 9.1718 3.65607
3346 4 1 15.9134 9.16267 3.0296
1754 4 1 14.6664 9.21436 4.02533
1756 4 1 13.4921 8.24916 2.79599
1751 4 1 14.1413 9.50546 5.09164
1753 4 1 14.1994 8.94094 2.98028
1752 4 1 13.7905 9.13671 4.1063
3343 4 1 16.206 8.50968 3.06491
3328 4 1 21.8659 8.23741 4.13031
3270 4 1 24.1609 9.42142 2.94497
3269 4 1 23.8988 8.27929 3.2093
3265 4 1 25.5046 8.09815 4.28963
3267 4 1 25.7534 8.54229 4.30725
3264 4 1 25.5847 8.9301 5.2
3263 4 1 25.1114 10.0902 5.22986
3227 4 1 17.759 15.9808 3.48601
3228 4 1 18.1111 15.4617 4.5504
3250 4 1 20.8248 14.943 4.46544
3247 4 1 22.8864 15.5884 5.10538
3246 4 1 23.6046 15.3803 4.1746
3251 4 1 21.6619 15.2951 5.23976
3252 4 1 22.3597 14.2863 4.99463
3229 4 1 18.2641 16.508 3.87824
3230 4 1 17.9156 17.0644 4.899
3231 4 1 18.8925 17.3053 4.20881
3235 4 1 19.7672 18.5871 3.28642
3233 4 1 19.5667 17.0778 2.83266
3232 4 1 20.033 17.3775 3.88065
3245 4 1 22.8947 16.2323 3.81881
3244 4 1 22.263 16.6415 2.81488
2530 4 1 13.2751 21.3196 3.3375
2528 4 1 14.9506 21.1171 3.94828
2529 4 1 14.3642 21.4161 2.97511
2512 4 1 15.7966 20.3761 5.3434
2509 4 1 17.3338 19.374 4.47395
2510 4 1 16.4168 20.0337 4.79145
3236 4 1 19.9243 19.6731 2.79548
2545 4 1 9.1259 23.439 3.17811
2547 4 1 8.55841 23.2911 2.80782
2544 4 1 9.85249 23.7359 4.09724
2542 4 1 10.3515 23.5606 2.8114
2543 4 1 10.9988 23.284 3.79824
2526 4 1 14.025 22.0534 2.70465
2527 4 1 14.0181 21.867 3.90335
2521 4 1 15.5751 22.8182 3.35264
2518 4 1 15.9143 24.0237 4.81465
2517 4 1 14.8287 23.5863 5.06188
2516 4 1 15.8594 23.0027 4.91913
2519 4 1 16.2303 23.1196 4.12428
2520 4 1 16.213 23.7545 3.14663
2541 4 1 11.0434 24.5454 3.09368
2300 4 1 -22.657 1.24886 7.76846
1703 4 10 6.05055 4.60445 5.93761
1706 4 1 7.31792 4.33594 6.50514
1705 4 1 8.05573 4.65281 5.61325
1707 4 1 6.92958 4.43573 7.64263
1709 4 1 7.553 3.8981 7.44835
1711 4 1 9.46695 4.70003 6.78762
1710 4 1 8.76467 3.9125 7.35176
1769 4 1 15.9064 4.24669 6.14386
1768 4 1 16.0308 3.07204 5.90349
1770 4 1 16.7464 3.52386 5.75521
1771 4 1 17.8806 3.86429 5.42719
1712 4 1 9.94816 5.50727 7.58632
1713 4 1 9.5963 6.60234 7.28626
1748 4 1 12.7622 7.00654 6.31808
1747 4 1 13.7117 7.53125 6.84115
1749 4 1 13.8331 7.43271 5.97747
1742 4 1 14.7157 7.0228 6.43952
1743 4 1 14.6855 7.44875 7.56773
1741 4 1 15.1061 6.20442 7.26665
1737 4 1 16.0707 5.49497 7.97825
1734 4 1 15.7979 7.17931 7.5294
3337 4 1 18.0307 6.12195 6.13604
3336 4 1 18.8168 5.51623 5.40315
1740 4 1 16.2922 6.32303 7.53965
1739 4 1 17.388 6.07342 7.84989
1738 4 1 16.4682 6.32865 7.13659
3332 4 1 19.6141 7.83086 6.54224
3330 4 1 20.4094 7.80565 5.71155
3335 4 1 19.017 6.75621 5.46592
1746 4 1 13.2217 8.18783 7.66717
1750 4 1 13.9545 8.60765 5.90131
1744 4 1 14.5988 8.56701 7.82259
1745 4 1 14.0403 8.17447 6.78533
3333 4 1 18.8348 8.19217 5.66163
3331 4 1 19.5844 8.62614 5.65546
3266 4 1 25.4934 8.38631 5.49764
3261 4 1 24.8314 10.5627 6.34666
2470 4 1 5.81225 11.7004 7.95696
3257 4 1 21.8205 12.463 6.50993
3259 4 1 23.9393 12.122 5.44514
3256 4 1 23.0299 12.6754 6.22333
3255 4 1 22.7667 13.3725 7.27529
3258 4 1 22.9288 12.2077 6.03518
3262 4 1 25.5868 11.1059 5.64178
3260 4 1 24.9268 11.7023 5.96532
3249 4 1 21.2144 14.9208 5.57258
3248 4 1 22.3821 15.009 6.01682
3254 4 1 23.5042 13.8951 6.39787
3253 4 1 22.307 13.7588 6.06718
2506 4 1 16.8286 18.3939 7.71896
2513 4 1 15.0176 20.4942 6.28224
2502 4 1 18.0869 19.284 7.60057
2508 4 1 17.1387 19.3745 5.67798
2511 4 1 16.5933 19.8191 5.99091
2507 4 1 16.6329 19.0896 6.73743
2515 4 1 15.0043 22.6465 5.70144
2514 4 1 14.692 21.7038 6.29401
2298 4 1 -24.8657 0.534364 8.36109
2301 4 1 -23.305 1.329 8.69072
2299 4 1 -23.7544 0.919912 8.31667
2303 4 1 -22.2362 1.75277 9.49259
2302 4 1 -22.2027 1.83925 8.28837
2304 4 1 -21.2067 2.2773 9.96857
1708 4 1 7.82774 4.48817 8.39329
1722 4 1 12.622 4.66659 10.5464
1723 4 1 13.5642 5.08491 9.87542
1724 4 1 14.6023 5.34943 9.40095
1714 4 1 10.1254 7.10548 8.19983
1715 4 1 10.7079 7.2914 9.28275
1716 4 1 11.9282 7.28277 9.53235
1719 4 1 12.8777 5.83709 10.2642
1718 4 1 13.0485 5.75945 9.02959
1717 4 1 11.9839 6.06904 9.53556
1727 4 1 15.6178 5.81321 9.85492
1728 4 1 15.2402 6.95831 10.098
1730 4 1 14.799 6.82328 10.4039
1733 4 1 15.4366 6.97086 8.66156
1725 4 1 15.7094 5.63753 9.86214
1726 4 1 14.5611 5.535 10.2776
1732 4 1 14.4607 6.4379 8.23796
1731 4 1 14.2692 6.35298 9.38336
1736 4 1 16.1686 6.21065 9.04412
1735 4 1 16.5499 7.24844 8.43064
2467 4 1 5.57419 10.698 10.1906
2468 4 1 6.49434 10.5295 9.38424
2473 4 1 5.2779 13.4308 10.2528
2469 4 1 5.63946 11.4051 9.10246
2471 4 1 6.21952 12.333 8.90873
2472 4 1 6.34196 13.1015 9.83853
2474 4 1 5.30857 13.5943 9.01304
2475 4 1 5.78879 14.264 9.84525
2476 4 1 6.32904 15.1252 10.4877
2477 4 1 7.19684 15.6615 9.74481
2478 4 1 6.51693 15.1411 10.621
2484 4 1 8.60219 14.7589 10.4287
2486 4 1 9.92601 15.3616 9.4964
2485 4 1 9.56961 14.2987 9.86897
2487 4 1 10.5924 14.8735 10.3574
2492 4 1 13.0052 15.4933 8.98889
2489 4 1 12.6459 15.4411 9.55503
2490 4 1 12.8877 14.3654 9.84795
2491 4 1 12.5801 14.3717 8.72175
2488 4 1 11.7226 15.2836 10.3189
2498 4 1 17.3103 15.9766 9.05498
2481 4 1 7.68365 17.0184 10.1147
2482 4 1 8.80584 16.4998 10.0223
2493 4 1 13.4777 16.2479 9.81211
2496 4 1 15.8545 16.5805 9.89776
2494 4 1 14.1832 16.455 10.7543
2497 4 1 17.095 16.5988 9.97545
2499 4 1 17.6225 17.0529 9.4994
2505 4 1 16.961 18.1344 8.87013
2500 4 1 18.1651 18.1221 9.36534
2503 4 1 18.5556 19.2941 8.69559
2501 4 1 18.4229 19.1859 8.74858
2504 4 1 17.3749 19.2401 8.97741
2305 4 1 -20.7232 2.0981 11.108
2307 4 1 -18.9803 2.34395 12.201
2308 4 1 -18.306 2.21982 11.2397
2309 4 1 -18.0206 2.28041 12.3819
2306 4 1 -19.9145 2.80311 11.5637
2311 4 1 -16.6821 3.87574 13.3256
2310 4 1 -17.6438 3.24817 12.8963
1721 4 1 13.4133 4.23105 11.3948
1720 4 1 13.4249 5.42046 11.2095
1729 4 1 15.7381 6.17239 10.9231
2465 4 1 5.00075 9.92374 12.1158
2464 4 1 5.3286 9.81378 13.2766
2466 4 1 5.8005 10.5341 11.2939
2479 4 1 6.86989 15.9999 11.2668
2483 4 1 9.0306 15.7279 10.953
2495 4 1 15.3617 16.0978 10.8773
2480 4 1 7.99629 16.3106 11.0604
2332 4 1 -22.6192 5.17377 15.5537
2326 4 1 -19.9418 4.616 15.9587
2312 4 1 -16.2884 4.91266 13.5534
2317 4 1 -16.6161 5.03477 15.6067
2316 4 1 -17.8407 5.05059 15.5395
2315 4 1 -17.0172 5.1317 14.7298
2321 4 1 -17.5677 3.2837 15.6108
2314 4 1 -15.8001 4.79405 14.8606
2330 4 1 -21.5463 5.6138 16.0877
2333 4 1 -22.1026 5.89666 14.6651
2334 4 1 -22.5973 6.81004 14.0896
2335 4 1 -23.3458 6.06892 14.7109
2337 4 1 -21.8316 7.83195 15.0463
2336 4 1 -22.5149 6.87298 14.8342
2338 4 1 -20.8086 8.06356 15.783
2339 4 1 -21.0389 6.92932 15.8378
2343 4 1 -18.9393 7.55071 15.0891
2344 4 1 -19.718 6.76239 15.5224
2313 4 1 -15.8787 5.8309 14.2634
2341 4 1 -19.8171 8.33945 15.3949
2342 4 1 -18.6914 8.52807 15.7559
2463 4 1 6.13858 9.78354 14.0394
2462 4 1 6.20917 9.49127 15.2265
2461 4 1 7.22082 9.68179 14.7005
2458 4 1 7.23886 10.8794 15.4517
2459 4 1 6.22379 11.509 15.2096
2460 4 1 7.19921 10.86 15.052
2329 4 1 -21.2963 4.53506 16.6644
2328 4 1 -21.3225 4.77482 17.8151
2325 4 1 -20.391 4.13664 16.9427
2324 4 1 -19.8741 3.12968 17.3848
2323 4 1 -19.007 3.71301 16.8448
2327 4 1 -20.5289 4.4158 16.9378
2320 4 1 -16.7364 3.44178 16.4931
2322 4 1 -17.9792 4.05074 16.4856
2318 4 1 -16.498 5.1233 16.8021
2319 4 1 -15.9869 4.25867 16.2642
2331 4 1 -22.5645 5.5683 16.7426
2340 4 1 -20.2747 7.78554 16.3516
2345 4 1 -19.4911 6.53969 16.7229
2346 4 1 -20.5209 6.28438 17.3827
2347 4 1 -19.6064 6.14192 18.1906
2453 4 1 4.48125 12.6525 17.3548
2452 4 1 4.05625 12.541 18.4842
2455 4 1 6.93491 12.9015 16.8246
2457 4 1 7.359 11.0315 16.6223
2454 4 1 5.66949 12.8303 17.0039
2456 4 1 6.4866 11.8383 16.5676
2349 4 1 -18.8046 6.18511 20.1537
2348 4 1 -18.6434 6.11987 18.9245
2350 4 1 -17.677 6.20938 20.4293
2352 4 1 -16.7747 6.01815 21.2554
2353 4 1 -15.9634 6.80309 20.9761
2354 4 1 -14.8023 7.18797 21.2327
2370 4 1 -9.21212 8.02221 21.506
2371 4 1 -8.65251 8.00963 20.4859
2372 4 1 -7.83526 8.94414 20.7073
2375 4 1 -6.75625 9.34433 19.7228
2374 4 1 -7.3186 8.65612 20.5609
2376 4 1 -6.76984 8.81534 20.8726
2377 4 1 -6.04695 9.76623 20.5574
2449 4 1 2.80191 10.7584 19.0034
2448 4 1 3.8662 10.1999 19.1475
2389 4 1 -8.65334 12.1797 21.4173
2388 4 1 -8.79237 13.2061 20.7923
2387 4 1 -7.71296 12.5831 20.6481
2386 4 1 -7.88673 11.6829 21.4282
2385 4 1 -7.19642 12.5629 20.8345
2379 4 1 -5.31954 11.6098 21.5077
2450 4 1 3.24659 11.387 19.9853
2451 4 1 4.05513 11.9962 19.4288
2447 4 1 3.18995 10.8972 19.7981
2444 4 1 4.60329 11.2 21.0033
2445 4 1 3.39216 11.008 20.9769
2446 4 1 4.30232 11.325 20.2302
2439 4 1 4.23974 13.1526 20.2883
2428 4 1 0.523278 15.1646 21.3943
2427 4 1 1.1451 14.3141 20.8139
2440 4 1 4.83004 13.7029 21.1469
2438 4 1 3.96436 14.2638 20.4702
2437 4 1 3.3147 15.2667 20.8402
2351 4 1 -17.7878 6.57195 21.5783
2358 4 1 -15.3739 7.37198 22.1454
2355 4 1 -15.1438 7.31239 22.3107
2356 4 1 -15.6633 7.39808 23.3241
2362 4 1 -14.1378 8.18074 24.0543
2360 4 1 -14.3115 8.1378 22.8883
2359 4 1 -15.506 8.25039 23.0369
2357 4 1 -15.8634 8.33415 22.6484
2361 4 1 -13.2138 8.55869 23.3408
2363 4 1 -12.9307 8.42779 23.9391
2364 4 1 -11.8074 8.13488 23.4754
2366 4 1 -11.3802 10.1096 23.03
2365 4 1 -11.1795 9.09555 23.6189
2369 4 1 -9.37462 8.80654 22.3622
2367 4 1 -10.4734 10.6365 22.3157
2368 4 1 -9.6916 9.83642 22.8491
2395 4 1 -10.1918 9.64224 23.7547
2396 4 1 -9.3122 10.3233 24.0147
2373 4 1 -7.65776 8.38335 21.7199
2404 4 1 -6.30844 10.2981 22.7036
2378 4 1 -5.69683 10.3896 21.5481
2405 4 1 -5.81129 9.82258 23.631
2403 4 1 -6.74338 9.57672 23.5647
2406 4 1 -5.49343 8.63305 23.7899
2414 4 1 -2.95562 10.2628 24.0879
2416 4 1 -1.45219 10.236 24.008
2392 4 1 -10.0427 12.1943 23.8769
2391 4 1 -8.98754 11.9409 23.4279
2390 4 1 -9.1249 11.4217 22.2875
2383 4 1 -7.50556 11.9455 21.7442
2384 4 1 -7.74127 13.1514 21.8037
2381 4 1 -5.90898 11.8321 21.7992
2382 4 1 -6.67386 12.0148 22.6617
2380 4 1 -4.96445 11.6509 22.6114
2420 4 1 -2.5394 11.4078 22.2217
2423 4 1 -0.415811 12.6021 22.9174
2417 4 1 -1.60319 11.049 23.1545
2418 4 1 -0.741027 11.3211 22.3403
2419 4 1 -1.67565 11.5982 22.9935
2421 4 1 -1.60996 12.0516 21.7162
2422 4 1 -0.840994 13.0445 21.8722
2443 4 1 3.66505 11.5043 21.6131
2441 4 1 4.95294 12.8891 22.0313
2442 4 1 4.04007 12.2345 22.4821
2424 4 1 -1.03257 13.6644 22.8614
2425 4 1 -0.84218 14.4691 21.9411
2426 4 1 0.260677 14.737 21.557
2429 4 1 0.566621 14.9818 22.5309
2430 4 1 1.64012 15.5689 22.1998
2432 4 1 2.0067 15.8352 23.2707
2433 4 1 1.94429 15.3738 22.1749
2434 4 1 2.24513 15.3293 23.2978
2436 4 1 3.87053 15.4665 21.8238
2435 4 1 2.92576 14.9501 22.3194
2431 4 1 1.2046 16.59 22.7195
2394 4 1 -10.1155 10.2251 24.8276
2397 4 1 -8.73482 9.422 24.5458
2398 4 1 -8.79111 10.5363 24.9658
2402 4 1 -7.5095 9.71511 24.5685
2401 4 1 -7.66864 10.4079 25.5641
2407 4 1 -5.75487 9.62051 24.5263
2399 4 1 -7.91731 10.7628 24.2334
2410 4 1 -4.00021 10.611 25.218
2408 4 1 -4.89843 10.4742 24.4316
2413 4 1 -3.02717 10.5477 25.1971
2415 4 1 -2.07892 10.5823 24.9159
2393 4 1 -10.359 11.4347 24.6797
2400 4 1 -6.82757 10.8023 24.831
2409 4 1 -5.11349 11.1577 25.4122
2411 4 1 -3.80394 11.4731 25.908
2412 4 1 -3.65171 11.302 24.6747
ITEM: TIMESTEP
28000000
ITEM: NUMBER OF ATOMS
1913
ITEM: BOX BOUNDS ff ff ff
-3.5000000000000000e+01 3.5000000000000000e+01
-3.5000000000000000e+01 3.5000000000000000e+01
-3.5000000000000000e+01 3.5000000000000000e+01
ITEM: ATOMS id mol type x y z
2933 4 1 22.8383 -2.12504 -16.941
2932 4 1 22.1098 -1.12268 -16.7491
2937 4 1 23.3443 -3.24181 -15.1029
2936 4 1 24.425 -3.69915 -14.968
2941 4 1 22.0192 -1.33491 -13.9738
2930 4 1 22.2442 -0.0832989 -16.0847
2931 4 1 22.7929 -1.08679 -15.763
2934 4 1 22.8311 -2.63239 -15.82
2935 4 1 24.0038 -2.64803 -15.5212
2940 4 1 22.6814 -1.65514 -14.9667
2943 4 1 22.9209 -1.34888 -14.2367
2944 4 1 23.9886 -1.7999 -14.1926
2938 4 1 23.8776 -2.17005 -15.3903
2939 4 1 23.1316 -2.68982 -14.7795
2945 4 1 25.1715 -1.82353 -14.1675
2942 4 1 22.7435 -0.641715 -13.3617
2946 4 1 25.6855 -1.40945 -13.0706
2947 4 1 24.5742 -0.912943 -13.0363
2736 4 1 24.0874 -0.358974 -6.8374
2737 4 1 25.057 -0.345913 -6.19522
2739 4 1 26.0987 -1.08708 -5.61158
2738 4 1 24.9533 -1.58509 -5.91112
2740 4 1 25.7981 -1.09804 -6.74388
2745 4 1 27.5662 -0.352978 -6.45162
2741 4 1 26.9649 -1.43356 -6.51414
2742 4 1 27.9488 -1.35414 -5.76293
2744 4 1 27.8026 -1.00493 -5.48951
3608 4 1 1.40867 -11.6257 -2.88413
3602 4 1 -0.0934953 -9.05215 -3.22435
3597 4 1 -1.17059 -8.10795 -3.82006
3601 4 1 -0.873944 -10.0037 -3.01934
3600 4 1 -1.22507 -9.1433 -3.71911
3606 4 1 0.917004 -9.29641 -2.94813
3604 4 1 1.07921 -9.27241 -3.09146
3607 4 1 1.32318 -10.3768 -2.74238
3598 4 1 -2.2175 -7.69606 -3.28397
3599 4 1 -1.10157 -8.00402 -3.53761
3595 4 1 -0.905743 -6.25132 -2.95576
3596 4 1 -1.57216 -7.2645 -2.99129
2743 4 1 27.3702 -1.86553 -4.86998
2178 4 1 -19.5441 -20.1104 -0.5214
2177 4 1 -19.9754 -21.0805 -0.942856
2176 4 1 -18.989 -20.7127 -1.56468
2175 4 1 -18.2732 -19.7876 -1.30962
2174 4 1 -17.6028 -19.8227 -0.360502
3612 4 10 -0.54612 -12.3811 -0.446982
3611 4 1 -1.10639 -11.9494 -1.4037
3614 4 10 -0.475588 -12.4601 -0.420874
3609 4 1 0.878854 -11.4861 -1.86457
3613 4 10 0.514227 -12.627 -0.963426
3610 4 1 0.0106348 -12.1673 -1.54085
3603 4 1 0.318841 -8.90865 -2.13089
3605 4 1 1.54881 -10.2357 -2.53741
3590 4 1 -3.2139 -6.75068 -0.59408
3592 4 1 -3.00521 -7.36665 -2.06767
3585 4 1 -4.46417 -6.11075 -1.2925
3586 4 1 -4.62599 -6.60194 -0.14472
3587 4 1 -3.82386 -5.77203 -0.0267314
3584 4 1 -3.97897 -5.66925 -2.29625
3589 4 1 -2.29321 -6.05166 -0.215558
3591 4 1 -2.15732 -6.85502 -1.25659
3594 4 1 -1.47179 -6.57058 -2.01925
3593 4 1 -2.35158 -6.81649 -1.24488
3579 4 1 -2.98592 -5.35471 -0.387204
3582 4 1 -3.50806 -4.51956 -1.12211
3583 4 1 -4.49997 -4.80816 -1.70956
3581 4 1 -2.87698 -5.23121 -0.447783
3578 4 1 -2.06449 -4.60204 -0.121916
3554 4 1 1.15873 -3.02219 -0.356517
3558 4 1 2.94511 -3.02262 -0.38561
3556 4 1 2.73833 -2.81626 -0.508372
1824 4 1 13.3323 -2.93789 -2.03061
1827 4 1 12.6566 -3.24558 -1.44611
1826 4 1 13.6483 -2.79597 -0.944079
1819 4 1 15.2638 -3.09939 -1.35123
1820 4 1 15.63 -3.29236 -0.237923
1818 4 1 15.9578 -2.71699 -0.460383
1825 4 1 13.6421 -3.91192 -1.36005
1823 4 1 14.2211 -3.44099 -1.37547
3549 4 1 -0.169989 -1.11894 -0.443016
3555 4 1 1.81242 -2.54617 -1.22055
1828 4 1 12.8144 -2.25846 -0.873907
1829 4 1 12.9904 -1.46194 -1.83278
1830 4 1 12.3456 -1.02969 -0.937617
1831 4 1 11.8605 -1.87106 -0.207698
1821 4 1 15.2787 -2.5935 -1.06678
1822 4 1 14.4287 -2.29767 -1.87225
2153 4 1 -9.72354 -24.4635 2.40124
2181 4 1 -20.3192 -19.6048 0.905674
2182 4 1 -19.1697 -20.0699 1.04316
2183 4 1 -19.2909 -19.1936 1.90296
2185 4 1 -20.2835 -20.7938 2.26353
2184 4 1 -20.3226 -19.8462 1.54561
2179 4 1 -19.5888 -19.6324 0.581496
2173 4 1 -17.4994 -19.4119 0.670387
2171 4 1 -17.5685 -19.7939 2.32577
2168 4 1 -16.8297 -19.9832 1.87791
2164 4 1 -13.7483 -20.6502 2.65738
2166 4 1 -14.4612 -20.2538 1.57048
2165 4 1 -14.7486 -21.1451 2.29685
2167 4 1 -15.6292 -20.3265 1.99355
2180 4 1 -19.8392 -18.5045 0.526365
2172 4 1 -17.552 -18.7098 1.75034
3588 4 1 -3.23141 -6.76558 0.111791
3565 4 1 0.358435 -5.40439 2.06232
3566 4 1 0.739702 -6.33658 2.68886
3564 4 1 1.17403 -5.56521 1.27675
1840 4 1 15.2997 -6.73751 0.357673
1841 4 1 15.8038 -6.31258 1.30581
1839 4 1 15.0997 -5.60907 0.635178
3576 4 1 -1.128 -4.55981 0.213195
3575 4 1 -0.286904 -4.44097 1.09219
3577 4 1 -2.03937 -4.89775 0.966674
3580 4 1 -2.41301 -4.48558 0.301283
3574 4 1 -0.386253 -3.3896 0.570188
3569 4 1 -0.295362 -4.80636 2.49243
3570 4 1 -1.21947 -4.1145 2.64089
3571 4 1 -1.446 -3.16004 1.94305
3572 4 1 -0.589459 -3.31028 1.0134
3563 4 1 0.691616 -4.61065 0.692216
3562 4 1 1.62617 -3.98223 1.23648
3557 4 1 2.07505 -3.74498 0.00828313
3567 4 1 1.22775 -5.21428 2.66931
3561 4 1 2.82095 -3.87226 1.23678
3560 4 1 3.79231 -4.06023 0.638065
3559 4 1 2.73699 -4.13812 0.141711
1838 4 1 14.2586 -4.9123 1.03971
1837 4 1 14.8363 -3.88423 1.30408
1836 4 1 13.9333 -3.15309 0.765524
1842 4 1 16.1986 -5.38437 1.98483
1860 4 1 21.6087 -3.54223 2.60467
1857 4 1 22.6187 -3.87403 2.48968
1859 4 1 22.556 -3.66482 1.89003
1858 4 1 21.7545 -2.98579 2.43682
3550 4 1 -0.25117 -1.83117 0.422222
3548 4 1 -0.505183 -1.86459 0.496421
3573 4 1 -1.434 -2.64611 0.702523
3547 4 1 0.0711499 -0.861856 0.360678
3553 4 1 1.12049 -2.09449 0.363932
3551 4 1 0.0811606 -1.83689 1.5274
3552 4 1 1.27108 -1.63361 1.39408
3546 4 1 1.22146 -0.651493 0.587328
1834 4 1 12.9341 -2.52306 0.711355
1832 4 1 11.2082 -0.957725 0.180298
1833 4 1 11.9962 -1.805 0.543961
1835 4 1 13.5061 -2.68877 1.78353
1814 4 1 15.2724 -1.70432 2.07602
1816 4 1 15.7097 -2.44082 1.48859
1813 4 1 15.6675 -0.705077 1.36802
1810 4 1 15.982 -0.716202 2.56212
1811 4 1 15.1349 -0.269574 1.88284
1815 4 1 16.3404 -1.48919 1.53533
1812 4 1 16.3007 -0.354393 2.30233
1817 4 1 16.1637 -1.96341 0.451061
2152 4 1 -9.64501 -25.3241 3.11105
2151 4 1 -8.9214 -24.6848 3.85687
2150 4 1 -9.28033 -25.0072 4.96055
2161 4 1 -11.5934 -22.3247 3.82538
2155 4 1 -11.4778 -23.3514 3.62319
2156 4 1 -12.4006 -24.1076 3.79136
2158 4 1 -11.4446 -22.9934 3.37812
2157 4 1 -11.4178 -24.2168 3.29308
2162 4 1 -11.8374 -21.8563 2.69754
2160 4 1 -11.4035 -22.8259 4.9381
2154 4 1 -10.6076 -23.6463 2.79486
2159 4 1 -10.7491 -22.2926 4.08739
2186 4 1 -20.0216 -21.1143 3.35713
2187 4 1 -19.6144 -19.9392 3.42662
2188 4 1 -19.1521 -19.2922 4.29261
2170 4 1 -17.3396 -20.3865 3.34538
2169 4 1 -17.4049 -19.3899 2.8346
2163 4 1 -12.9021 -21.4438 3.15224
2190 4 1 -19.3112 -17.3967 5.24906
2189 4 1 -19.3092 -18.5927 5.27041
2192 4 1 -17.2245 -17.6839 4.23007
2191 4 1 -18.3744 -17.5313 4.46833
2195 4 1 -18.5342 -16.3501 3.30442
2193 4 1 -17.8619 -16.888 3.71997
2196 4 1 -19.1211 -16.0865 4.3324
2197 4 1 -20.1084 -15.8839 5.04308
2199 4 1 -20.0004 -15.7875 5.01547
2194 4 1 -18.315 -16.0591 4.45959
1889 4 1 24.174 -8.64904 4.00749
1887 4 1 22.7002 -10.0378 5.17776
1888 4 1 23.2731 -9.33128 4.50236
1891 4 1 23.8938 -8.56219 5.1268
1885 4 1 23.0723 -8.68669 3.7504
1886 4 1 22.1515 -9.37463 4.26322
1890 4 1 24.3124 -9.60969 4.75487
1853 4 1 19.6229 -5.73631 3.99567
1883 4 1 23.4623 -6.59199 4.87137
1882 4 1 24.21 -6.28168 3.97274
1880 4 1 23.8662 -6.31885 4.57045
1874 4 1 23.6537 -5.77731 2.98571
1884 4 1 23.1994 -7.69223 4.44836
1881 4 1 24.7992 -5.48927 4.67974
1879 4 1 24.6832 -5.40955 4.34962
1878 4 1 24.9794 -6.56446 4.48585
1876 4 1 25.0345 -6.91839 3.863
1877 4 1 25.3398 -7.61106 4.79765
1875 4 1 24.6795 -6.29996 2.94147
3568 4 1 0.514007 -4.43518 3.25683
1844 4 1 17.5073 -4.1969 3.44239
1845 4 1 17.5654 -4.44152 4.5631
1843 4 1 16.9051 -5.08434 2.85614
1846 4 1 17.3841 -4.99924 3.48332
1847 4 1 18.0547 -4.38354 4.24444
1848 4 1 18.4747 -4.08001 5.37923
1849 4 1 18.4413 -3.06724 4.64194
1862 4 1 20.4046 -3.87809 4.44486
1854 4 1 20.6138 -5.08368 3.74986
1850 4 1 19.4574 -3.60251 4.15791
1851 4 1 19.1982 -4.55672 4.89085
1852 4 1 18.9524 -4.75822 3.7358
1861 4 1 21.1074 -3.31154 3.65663
1864 4 1 21.236 -3.94202 5.20786
1855 4 1 21.5933 -4.4765 3.23018
1856 4 1 22.7347 -4.25292 3.6704
1873 4 1 23.8718 -4.76964 3.5887
1865 4 1 21.5906 -2.93954 4.70151
1872 4 1 24.6434 -3.90492 3.63634
1871 4 1 24.4806 -3.31114 4.70269
1807 4 1 15.4294 -0.296733 3.30325
1866 4 1 22.2468 -1.92351 4.74388
1868 4 1 21.635 -2.25325 4.74379
1869 4 1 22.618 -2.13298 4.15898
1870 4 1 23.7104 -2.44033 4.5529
2149 4 1 -9.47894 -24.8081 6.12892
2140 4 1 -10.4893 -25.5156 7.93268
2147 4 1 -8.29918 -23.2754 7.64541
2146 4 1 -9.2766 -22.6186 7.95892
2145 4 1 -10.2589 -22.1452 7.57077
2144 4 1 -10.0038 -23.0728 6.843
2143 4 1 -9.56036 -23.1217 7.97842
2148 4 1 -8.85846 -23.943 6.82871
2198 4 1 -19.468 -15.8477 6.04087
2200 4 1 -19.59 -15.7575 6.13996
2202 4 1 -19.1332 -15.4216 6.90542
2203 4 1 -19.9169 -15.4023 7.78642
2201 4 1 -18.3852 -15.5845 6.01186
2231 4 1 -24.4803 -8.45693 7.95479
2235 4 1 -25.2779 -9.54086 7.62508
2234 4 1 -25.1769 -8.33651 7.91047
2228 4 1 -21.9544 -8.94237 7.77474
2229 4 1 -22.5288 -8.28083 6.93954
2230 4 1 -23.3838 -8.69259 7.67213
2227 4 1 -21.3767 -8.53449 6.7013
2222 4 1 -20.5547 -8.21423 8.00541
1901 4 1 24.3032 -9.02804 7.87523
2245 4 1 -26.21 -5.93432 6.81386
2243 4 1 -25.9728 -6.13867 7.15995
2244 4 1 -25.2921 -6.29892 6.15395
2246 4 1 -25.3673 -6.74755 6.35956
2247 4 1 -24.9537 -5.70166 6.28204
2233 4 1 -24.403 -7.54089 7.5332
2226 4 1 -22.4042 -7.88514 6.61978
2225 4 1 -21.953 -6.9001 6.14494
2254 4 1 -22.4182 -6.21065 6.99863
2256 4 1 -24.075 -6.41791 8.05471
2255 4 1 -23.6023 -5.82273 7.08339
2253 4 1 -23.5542 -5.91078 7.05341
2224 4 1 -20.9856 -7.20299 6.81254
2223 4 1 -21.172 -7.14602 7.99028
1892 4 1 23.593 -7.45001 5.62888
1893 4 1 24.0227 -6.88652 6.58164
1896 4 1 23.3929 -6.63927 6.74922
1897 4 1 22.5302 -6.96567 7.59488
1894 4 1 23.2946 -7.85942 6.67694
1900 4 1 23.7648 -7.98832 7.48425
1895 4 1 24.3726 -7.34246 6.39323
2248 4 1 -24.0359 -5.02318 5.85401
2249 4 1 -23.868 -3.95069 6.48401
2250 4 1 -22.9417 -3.22424 6.52128
2251 4 1 -23.8519 -3.57797 7.21203
2252 4 1 -23.7488 -4.81256 7.15506
1863 4 1 20.0511 -4.27128 5.48362
1867 4 1 21.6033 -1.39346 5.59501
2138 4 1 -11.5926 -25.2346 8.33571
2134 4 1 -11.6128 -24.369 10.3831
2136 4 1 -11.5875 -24.9092 9.12376
2141 4 1 -10.2146 -24.7342 8.81065
2139 4 1 -10.5338 -25.1159 9.01437
2137 4 1 -11.1582 -24.1512 8.20561
2135 4 1 -11.6954 -23.7012 9.43988
2142 4 1 -9.24509 -24.1753 8.33272
2116 4 1 -8.68758 -22.198 9.28494
2117 4 1 -8.13521 -23.1382 9.76736
2118 4 1 -6.91655 -23.1227 9.67795
2115 4 1 -8.99337 -21.213 9.95299
2114 4 1 -10.0662 -20.8502 9.93161
2204 4 1 -20.1707 -16.335 8.47904
2209 4 1 -21.5844 -14.584 9.51934
2205 4 1 -21.0852 -15.5673 8.83547
2208 4 1 -20.4936 -14.1209 9.35783
2206 4 1 -21.3481 -14.4739 8.54674
2210 4 1 -21.0704 -15.2626 10.3521
2211 4 1 -21.1613 -14.0973 10.4299
2213 4 1 -22.8111 -12.8422 10.1256
2212 4 1 -21.6769 -13.146 9.91753
2214 4 1 -22.1241 -11.8045 10.1501
2207 4 1 -21.0917 -13.3423 8.70742
1907 4 1 23.6209 -12.4579 10.2312
1905 4 1 24.1867 -11.2934 10.5202
1909 4 1 21.6628 -13.4572 9.97536
1908 4 1 22.7886 -13.0853 9.6685
1910 4 1 22.0572 -12.4399 10.3904
2239 4 1 -24.8497 -8.20067 10.0423
2237 4 1 -25.1102 -9.82577 9.13766
2236 4 1 -26.1177 -9.89576 8.46019
2238 4 1 -24.1981 -9.10224 9.51279
2220 4 1 -21.6356 -9.81961 9.02514
2219 4 1 -22.3491 -9.91592 9.95174
2221 4 1 -20.7898 -9.35577 8.37822
1899 4 1 24.1461 -8.33504 8.52243
1902 4 1 24.1681 -9.89228 8.71138
1904 4 1 24.7052 -10.1479 10.2937
1903 4 1 24.2411 -9.18459 9.68542
2241 4 1 -26.3276 -7.40007 8.94458
2240 4 1 -25.5929 -7.34387 9.82131
2242 4 1 -26.1502 -6.61573 8.17803
2232 4 1 -24.9962 -7.58424 8.59657
2257 4 3 -23.2293 -5.92012 8.78302
2258 4 1 -22.2076 -5.58311 9.39029
1898 4 1 23.1358 -7.67012 8.45124
2259 4 1 -22.3775 -5.00174 8.38331
2260 4 1 -23.1396 -4.63763 9.27361
2261 4 1 -22.4301 -3.94452 9.84297
2262 4 1 -21.8897 -4.46294 10.7431
2268 4 1 -23.1991 -3.41916 10.4259
2263 4 1 -21.0292 -4.76168 9.97341
2269 4 1 -22.1845 -2.67615 10.2836
2267 4 1 -22.5418 -2.4152 10.5497
2295 4 1 -13.984 -0.0767376 9.81037
2123 4 1 -9.48926 -24.502 12.9018
2132 4 1 -11.3132 -22.615 11.0158
2130 4 1 -11.6114 -22.8246 11.1392
2131 4 1 -10.9637 -22.6163 12.1548
2133 4 1 -11.5218 -23.7465 11.4255
2129 4 1 -10.9833 -22.6138 12.1434
2121 4 1 -8.08766 -22.9244 12.1988
2122 4 1 -8.96337 -23.689 12.0735
2125 4 1 -9.96814 -22.8647 11.4559
2126 4 1 -9.16356 -22.1227 11.7755
2124 4 1 -9.40999 -23.3895 12.409
2128 4 1 -9.87359 -22.1495 12.1346
2120 4 1 -7.1516 -22.3048 11.7533
2119 4 1 -6.48766 -22.7337 10.7779
2106 4 1 -11.1382 -19.6408 13.1842
2108 4 1 -10.8302 -19.5611 12.59
2104 4 1 -11.5662 -19.5747 13.2225
2127 4 1 -9.31277 -21.0069 11.9812
2109 4 1 -10.5355 -20.7521 12.4251
2113 4 1 -9.79055 -20.8854 11.0752
2112 4 1 -10.6931 -20.1516 11.3748
2111 4 1 -10.6925 -19.0122 10.7889
2107 4 1 -10.0915 -20.2503 13.1087
2110 4 1 -10.5698 -19.9449 11.5221
2105 4 1 -11.3111 -18.4464 12.8933
1913 4 1 21.0607 -14.3938 12.6181
1914 4 1 21.454 -13.6353 11.837
2215 4 1 -21.5672 -11.3744 11.128
2216 4 1 -22.2595 -11.3471 12.1046
1912 4 1 20.8884 -13.2456 12.2623
1906 4 1 23.3384 -11.6705 11.198
1911 4 1 21.5947 -13.1062 11.2094
1915 4 1 22.2983 -13.4043 12.6831
1916 4 1 22.9544 -12.7094 13.4059
2218 4 1 -21.9572 -10.0066 11.0975
2217 4 1 -22.9373 -10.7595 11.3206
2265 4 1 -21.7451 -3.83793 11.8013
2266 4 1 -22.5023 -2.84635 11.6178
2264 4 1 -21.7365 -4.71966 10.9899
2272 4 1 -20.4847 -1.84098 12.957
2270 4 1 -21.5143 -2.06225 10.8785
2271 4 1 -21.0494 -2.07051 11.9762
2285 4 1 -16.5014 -0.839699 13.2456
2275 4 1 -18.2207 -1.86574 13.1251
2292 4 1 -14.5818 -0.525014 12.1824
2291 4 1 -13.7215 -0.121227 12.8671
2099 4 1 -14.2825 -19.343 15.8456
2103 4 1 -11.4102 -19.9135 14.3428
2102 4 1 -11.7648 -21.061 14.1789
2101 4 1 -12.4044 -20.3893 14.8728
2100 4 1 -13.4485 -20.1211 15.5245
2098 4 1 -13.62 -18.5744 15.2363
2097 4 1 -12.5074 -18.4316 15.5454
2091 4 1 -11.6587 -16.5151 15.7103
2094 4 1 -12.6419 -17.55 15.8833
2092 4 1 -11.9412 -17.1076 14.6466
2093 4 1 -11.5947 -17.9504 15.4414
1991 4 1 9.00854 -16.5312 15.3993
1992 4 1 9.0496 -17.4708 14.6456
1993 4 1 10.1817 -17.1717 14.4367
1994 4 1 9.38543 -16.5036 15.1502
1988 4 1 10.5464 -17.4229 15.8214
1983 4 1 12.6707 -16.7265 13.9524
1987 4 1 11.1471 -16.8413 14.997
1984 4 1 12.4208 -16.9152 15.1179
1980 4 1 14.2741 -17.0799 15.5525
1982 4 1 13.8409 -16.5118 13.9465
1981 4 1 14.7145 -16.2532 14.8506
1976 4 1 15.1843 -16.1705 16.0782
2090 4 1 -10.7973 -15.7528 15.7789
2089 4 1 -11.4062 -14.6509 16.0569
2088 4 1 -10.3053 -14.4129 15.8231
2087 4 1 -9.34153 -13.8524 16.1508
1995 4 1 8.6238 -15.5646 15.2372
1985 4 1 12.4386 -15.9304 15.7932
1986 4 1 11.1903 -15.951 15.7226
1967 4 1 15.9883 -13.5364 15.602
1972 4 1 16.3626 -16.0041 15.9087
1970 4 1 16.2928 -14.5312 14.9757
1971 4 1 16.4751 -15.7154 14.7343
1962 4 1 18.9353 -13.5645 15.3064
1963 4 1 19.3312 -13.5339 14.1737
2086 4 1 -9.27583 -12.7035 15.6902
1968 4 1 15.211 -13.1777 14.8498
1966 4 1 16.8614 -13.4301 14.7922
1965 4 1 17.2174 -12.4093 14.2884
1969 4 1 16.2949 -13.4053 15.2012
1964 4 1 18.3883 -12.7971 14.1583
1958 4 1 18.2634 -11.6576 15.782
1959 4 1 19.3611 -12.3234 15.7628
1961 4 1 19.5879 -12.5028 15.2496
1918 4 1 21.2364 -11.0677 13.9361
1960 4 1 19.9352 -13.2968 16.0626
1917 4 1 22.3208 -11.6311 13.5
1934 4 1 16.1232 -8.88444 14.8404
1935 4 1 16.062 -9.61927 15.7237
1933 4 1 17.3237 -8.57516 15.0801
1931 4 1 18.458 -8.55129 15.3325
1932 4 1 17.6632 -8.89098 16.1428
1921 4 1 19.8238 -9.81166 13.6531
1923 4 1 20.7232 -8.60497 15.1923
1922 4 1 19.7539 -8.9238 14.4644
1920 4 1 20.9579 -9.90014 13.4797
1928 4 1 19.4845 -8.23125 15.7699
1919 4 1 21.6047 -10.0848 14.4691
1930 4 1 18.717 -7.48284 15.7376
1924 4 1 21.3285 -7.67772 15.8086
1926 4 1 19.6834 -7.12593 15.6312
1925 4 1 20.7065 -7.06996 15.0281
2280 4 1 -18.9894 -0.671778 15.0801
2273 4 1 -20.074 -1.34842 13.9659
2274 4 1 -19.244 -2.18813 13.7763
2276 4 1 -18.5809 -1.04682 13.881
2289 4 1 -14.3777 -0.381494 13.5951
2286 4 1 -15.5088 -1.1184 13.9602
2287 4 1 -14.9945 -0.0711795 14.4773
2096 4 1 -12.3917 -17.4733 16.3015
2095 4 1 -13.2525 -16.7565 16.6313
1997 4 1 7.16547 -16.2779 16.6388
1998 4 1 6.03571 -16.7737 16.9233
1989 4 1 10.4237 -16.3585 16.3707
1990 4 1 9.46776 -17.1349 16.3408
1979 4 1 14.2085 -16.8301 16.8001
1977 4 1 14.3871 -16.8772 16.6253
1974 4 1 16.2771 -17.1118 16.5038
1973 4 1 16.8142 -16.1757 17.0545
2000 4 1 4.72468 -15.6025 18.2052
1999 4 1 5.85689 -15.9725 17.7344
2002 4 1 6.9183 -15.3938 18.1786
2001 4 1 5.81309 -15.5486 17.963
1996 4 1 8.12149 -15.5835 16.3797
1978 4 1 14.8475 -15.7836 16.6977
1975 4 1 16.1273 -15.9334 16.6987
1951 4 1 16.2948 -13.9688 18.1669
2085 4 1 -8.74202 -11.828 16.2029
2084 4 1 -7.75241 -11.2295 16.5253
1939 4 1 15.0913 -10.9465 18.3321
1940 4 1 14.1301 -11.729 18.5418
1950 4 1 15.3683 -13.1692 18.3671
1956 4 1 18.4917 -12.2267 17.7728
1953 4 1 16.3754 -13.2325 18.456
1955 4 1 17.5281 -11.7566 17.5117
1954 4 1 16.9979 -12.2695 18.4629
1957 4 1 17.8911 -12.1496 16.7568
2083 4 1 -7.65386 -10.0514 16.9257
2082 4 1 -7.33232 -9.13449 17.6399
2081 4 1 -6.6414 -8.18145 17.8818
2080 4 1 -5.57274 -8.36495 18.3978
1938 4 1 14.2727 -10.1871 17.825
1937 4 1 15.4078 -9.95623 18.0664
1936 4 1 15.7437 -9.88692 16.8993
1929 4 1 19.4393 -7.46019 16.6804
1927 4 1 19.8177 -7.70508 16.7315
2324 4 1 -16.3921 -0.0244048 17.9262
2035 4 1 -0.0200275 -14.0559 20.8688
2038 4 1 -0.677896 -13.5255 21.2311
2003 4 1 7.09619 -15.5622 19.3561
2004 4 1 7.94253 -15.1199 20.1535
2005 4 1 7.25466 -15.2219 21.1269
1947 4 1 14.5525 -13.7062 21.1785
1945 4 1 14.207 -13.8539 21.2712
1952 4 1 16.3298 -13.9551 19.3896
2073 4 1 -4.31097 -10.9985 19.3857
2072 4 1 -4.15313 -11.6461 20.375
2071 4 1 -3.58959 -10.8146 20.9803
2045 4 1 -0.744317 -10.8283 19.4303
2046 4 1 -0.816749 -11.6973 20.1524
2042 4 1 -0.611623 -12.6144 19.805
2047 4 1 -1.60061 -10.8659 20.6076
2049 4 1 -0.324168 -11.138 21.2198
2050 4 1 -1.53283 -11.4371 21.1396
2040 4 1 -0.74424 -13.009 20.2819
2039 4 1 -1.77594 -13.3863 20.7418
2041 4 1 -0.177669 -12.183 20.8446
2051 4 1 -1.89811 -12.5545 21.305
2044 4 1 0.112417 -11.5645 19.171
2043 4 1 0.513187 -12.2601 20.0252
2007 4 1 8.11937 -12.9919 21.4886
1944 4 1 13.3944 -13.1112 20.8494
1943 4 1 13.1894 -13.0846 19.6925
1941 4 1 13.9327 -11.9826 19.7316
1949 4 1 14.6802 -13.4456 19.2345
1942 4 1 14.0488 -12.9897 20.4835
1948 4 1 15.2654 -13.3412 20.3066
2077 4 1 -4.63133 -10.0503 20.5707
2074 4 1 -4.04261 -10.4344 20.4052
2076 4 1 -4.07985 -8.9998 20.7568
2079 4 1 -4.97721 -8.35807 19.5106
2078 4 1 -4.42913 -9.37078 19.6751
2075 4 1 -5.00725 -9.6697 20.3436
2048 4 1 -0.492706 -10.5979 20.2127
2036 4 1 -0.677257 -13.8704 21.9149
2032 4 1 -0.848658 -14.6928 22.946
2033 4 1 -0.419805 -13.7939 22.3439
2030 4 1 0.730197 -15.5312 23.6114
2034 4 1 0.551432 -13.5004 21.7867
2026 4 1 2.04193 -13.8408 24.0957
2031 4 1 0.360661 -14.8055 22.6959
2019 4 1 4.98343 -13.8966 23.7268
2017 4 1 4.83996 -14.7986 23.85
2006 4 1 7.63303 -14.0768 21.5397
2008 4 1 7.71519 -14.1459 21.5651
2014 4 1 7.08355 -14.74 23.6814
2018 4 1 5.80072 -14.497 23.0622
2012 4 1 7.14899 -14.1688 22.7746
2011 4 1 7.48099 -15.1387 22.1714
2013 4 1 7.38691 -15.3417 22.6581
2010 4 1 8.65165 -14.644 22.0544
2070 4 1 -4.43572 -11.3268 21.6892
2052 4 1 -1.06378 -11.8403 21.8468
2054 4 1 -0.836129 -11.2153 22.742
2037 4 1 0.140756 -12.9834 21.9671
2025 4 1 1.18914 -13.0719 23.8684
2024 4 1 2.3709 -13.275 24.1458
2022 4 1 3.08882 -12.2005 23.1579
2021 4 1 3.73964 -12.9137 22.4973
2023 4 1 3.45391 -13.2656 23.7251
2020 4 1 3.95896 -13.3976 23.5768
2009 4 1 8.49084 -13.4533 22.1697
1946 4 1 14.4599 -12.7427 21.8235
2069 4 1 -4.50056 -10.7504 22.7611
2067 4 1 -2.91077 -9.7914 23.6114
2068 4 1 -3.58646 -10.0811 22.715
2053 4 1 -1.5278 -10.7409 21.8357
2055 4 1 -0.68841 -10.0248 22.4355
2066 4 1 -2.08881 -8.94186 23.8389
2056 4 1 -0.765632 -9.84644 23.5989
2058 4 1 -0.349953 -8.90519 23.8439
2057 4 1 -1.24421 -8.90624 23.0444
2060 4 1 0.322601 -9.50916 23.7569
2029 4 1 0.569614 -14.4855 24.3143
2028 4 1 1.50536 -13.8092 24.6698
2015 4 1 6.17797 -15.2077 24.267
2016 4 1 5.50865 -14.2744 24.6491
2027 4 1 2.11921 -12.7948 24.5417
2065 4 1 -1.83424 -8.87771 25.0195
2064 4 1 -0.872554 -9.25638 25.7383
2063 4 1 -0.0166031 -9.47769 26.5287
2059 4 1 -0.448982 -9.84725 24.6176
2061 4 1 0.0590261 -9.93099 24.8962
2062 4 1 0.891545 -9.60634 25.7323
2914 4 1 20.6785 4.02625 -16.9675
2916 4 1 22.7908 4.91003 -16.8791
2915 4 1 21.7907 4.42706 -16.5553
2832 4 1 20.4538 12.7749 -16.8008
2833 4 1 19.3746 12.3405 -16.3038
2908 4 1 18.578 2.30715 -15.4131
2906 4 1 18.7921 2.52142 -15.1139
2909 4 1 19.6801 2.41511 -15.1241
2910 4 1 18.9355 1.73534 -15.7564
2926 4 1 22.9012 1.19178 -14.3197
2924 4 1 23.8416 1.3706 -13.5054
2923 4 1 23.4043 1.86899 -14.5766
2922 4 1 23.6909 2.59672 -13.6671
2925 4 1 23.4698 0.319987 -13.7719
2927 4 1 22.0431 1.1678 -15.1852
2929 4 1 22.0047 0.888658 -15.4133
2928 4 1 22.8951 1.49467 -15.8788
2948 4 1 24.902 0.148687 -13.5614
2907 4 1 17.6237 2.87679 -15.1759
2905 4 1 18.399 2.80635 -13.9681
2913 4 1 20.3518 3.50511 -16.0103
2912 4 1 19.4953 3.71738 -15.1596
2911 4 1 19.5377 2.79311 -15.7896
2900 4 1 20.624 3.5013 -13.6251
2899 4 1 19.8268 4.20457 -14.0944
2898 4 1 20.0634 5.33473 -13.8863
2921 4 1 23.072 3.25699 -14.4899
2917 4 1 22.588 4.65183 -15.6922
2918 4 1 23.4609 4.84763 -14.7847
2919 4 1 24.4259 4.44313 -14.1977
2920 4 1 24.2611 3.22565 -14.0831
2822 4 1 16.8737 7.63378 -14.765
2821 4 1 17.701 7.7817 -13.9463
2820 4 1 17.1487 6.83227 -13.5063
2897 4 1 20.8275 6.11753 -13.5013
2823 4 1 17.2621 8.19865 -13.7103
2824 4 1 17.7051 8.584 -14.7592
2825 4 1 17.4641 8.73577 -13.5924
2826 4 1 18.6695 9.01189 -13.7928
2830 4 1 20.083 10.7457 -15.8844
2827 4 1 19.8123 8.90594 -14.1537
2829 4 1 20.204 9.71755 -15.2401
2828 4 1 19.4357 8.80383 -15.297
2831 4 1 20.1593 11.9243 -15.9692
2836 4 1 19.1428 13.4033 -14.5338
2835 4 1 19.2411 12.6276 -15.4544
2834 4 1 19.6077 11.5098 -15.5211
2838 4 1 18.0735 14.4883 -14.4503
2840 4 1 18.513 14.5732 -14.8376
2841 4 1 18.6375 15.3597 -15.7934
2839 4 1 18.6698 15.5839 -14.2725
2843 4 1 17.1529 15.7099 -15.5153
2837 4 1 18.8894 14.1057 -13.6576
2842 4 1 18.1029 16.2017 -15.1641
2845 4 1 16.6451 17.4972 -14.5066
2844 4 1 16.5354 16.4044 -14.832
2846 4 1 17.4814 17.3902 -13.6266
2904 4 1 18.2786 1.9243 -13.2169
2903 4 1 19.5116 2.26127 -13.1693
2702 4 1 20.1312 1.83737 -11.718
2701 4 1 21.0334 2.24289 -11.0394
2704 4 1 21.2853 2.02782 -12.9378
2703 4 1 20.8666 1.07954 -12.2921
2706 4 1 21.3888 2.18397 -13.254
2951 4 1 23.5401 0.915534 -11.5474
2952 4 1 23.7014 2.13103 -11.4751
2950 4 1 24.5919 0.590987 -11.9685
2949 4 1 25.5401 0.491945 -12.6584
2718 4 1 17.6355 5.20147 -10.8771
2902 4 1 20.536 2.81864 -12.9511
2901 4 1 19.4602 3.16104 -13.3549
2712 4 1 19.8936 4.43972 -12.1192
2711 4 1 20.4023 4.08513 -11.0814
2713 4 1 19.9145 4.18619 -11.0119
2710 4 1 21.2045 4.72742 -11.6688
2709 4 1 21.9298 4.18168 -12.5596
2707 4 1 22.2804 2.76426 -12.7604
2708 4 1 21.5526 3.41554 -13.3666
2705 4 1 21.8665 2.9609 -12.524
2819 4 1 17.3593 6.26061 -12.4559
2817 4 1 17.7563 7.57507 -11.5488
2818 4 1 16.7792 6.78992 -11.4531
2816 4 1 16.5935 7.7479 -11.6662
2883 4 1 20.4995 7.91504 -10.9381
2886 4 1 21.2285 7.95854 -12.3553
2720 4 1 19.1388 6.46986 -11.3317
2895 4 1 21.8493 6.68204 -13.2194
2894 4 1 22.8689 6.71676 -12.5924
2896 4 1 21.9062 5.54254 -13.4563
2893 4 1 23.7602 6.01414 -12.3399
2889 4 1 23.622 8.0126 -12.7954
2892 4 1 23.4167 6.92712 -11.7676
2890 4 1 23.3923 7.37688 -11.7925
2891 4 1 24.4902 7.36451 -12.1305
2814 4 1 16.0589 9.90221 -11.9226
2815 4 1 16.7648 8.96313 -11.5833
2813 4 1 16.9655 9.09206 -11.6726
2812 4 1 16.3977 8.42836 -10.8839
2882 4 1 21.4918 8.37041 -11.4056
2885 4 1 20.6156 8.37166 -11.3242
2879 4 1 20.0632 9.69016 -10.8134
2880 4 1 20.5991 9.61864 -11.8801
2888 4 1 23.2914 9.09636 -12.8293
2881 4 1 21.6517 9.17215 -12.3279
2887 4 1 22.3306 8.43297 -12.5762
2661 4 1 23.9399 9.72635 -10.9442
3052 4 1 14.3552 11.0478 -10.7757
3057 4 1 16.98 13.4044 -11.2476
2654 4 1 22.679 12.9372 -11.2503
2657 4 1 24.1588 11.5488 -10.9603
2655 4 1 23.3277 11.9085 -10.9811
2652 4 1 22.9967 13.1935 -10.9821
3485 4 1 1.98609 15.9919 -10.8901
2852 4 1 17.063 16.0429 -12.3884
2853 4 1 17.9818 15.8212 -11.686
3484 4 1 3.10987 16.216 -11.0977
2851 4 1 16.4906 16.3575 -11.3783
2847 4 1 16.3204 17.7712 -13.4065
2848 4 1 17.4039 17.732 -12.8291
2849 4 1 17.5418 16.7169 -12.1536
2850 4 1 16.7664 17.5072 -11.6925
3447 4 1 7.95145 19.8517 -11.2749
3446 4 1 7.86585 20.2312 -12.4078
3445 4 1 8.4304 19.7456 -13.3492
3444 4 1 9.04259 19.3217 -12.4704
3443 4 1 9.83747 20.08 -12.8483
3441 4 1 11.8396 20.7777 -13.3529
3442 4 1 10.9681 20.0594 -13.0601
3438 4 1 10.0157 22.3869 -12.9084
3436 4 1 10.4408 22.7057 -11.9832
3437 4 1 10.4594 23.5128 -12.8997
3440 4 1 12.1913 21.8323 -13.2669
3439 4 1 11.1826 22.2305 -12.905
3435 4 1 11.0508 23.0487 -10.9925
3434 4 1 11.821 23.8994 -10.844
2975 4 1 15.6149 2.26864 -9.67684
2981 4 1 15.8708 0.886769 -8.53503
2986 4 1 14.5204 2.65414 -8.26971
2977 4 1 17.8732 1.99995 -9.41865
2976 4 1 16.7384 1.90447 -9.66885
2973 4 1 16.2615 2.04198 -8.61138
2974 4 1 16.6146 1.60626 -9.70293
2979 4 1 17.9376 1.31397 -9.48343
2980 4 1 16.8895 0.763109 -9.23208
2731 4 1 19.7095 1.64409 -8.97551
2732 4 1 20.6664 1.01144 -9.06154
2729 4 1 19.5248 2.19131 -9.34199
2730 4 1 20.5355 1.9091 -9.84158
2964 4 1 21.065 2.51123 -8.20042
2978 4 1 18.8625 1.81612 -9.99087
2956 4 1 23.0594 0.980796 -9.119
2957 4 1 22.7897 1.73893 -8.24836
2955 4 1 23.3166 1.02255 -10.2808
2953 4 1 23.7263 1.32823 -10.5362
2960 4 1 22.0535 1.49941 -8.16158
2734 4 1 22.4168 0.480489 -8.19117
2733 4 1 21.6277 0.255137 -9.06509
2954 4 1 24.3292 0.86316 -9.66559
2717 4 1 17.5658 4.03318 -10.6454
2715 4 1 17.9635 3.03825 -10.2502
2716 4 1 18.8239 3.84221 -10.5159
2714 4 1 18.8142 3.72485 -10.7597
2725 4 1 18.7735 3.56246 -9.20407
2724 4 1 18.631 4.76816 -9.30077
2722 4 1 18.0713 4.89976 -9.96115
2700 4 1 20.2125 3.01152 -10.7498
2699 4 1 20.8322 3.78411 -10.149
2726 4 1 19.3905 2.98341 -10.0135
2727 4 1 19.1204 3.58107 -8.967
2698 4 1 20.5831 4.93633 -10.442
2697 4 1 21.0129 4.76512 -9.33467
2728 4 1 19.454 3.09185 -10.0569
2721 4 1 18.7524 5.61045 -10.5677
2719 4 1 18.6618 5.84632 -10.4858
2723 4 1 18.4055 5.96868 -9.4637
2810 4 1 16.6383 7.59594 -10.0544
2794 4 1 18.4682 5.88747 -8.35635
2696 4 1 21.9022 5.41115 -8.95505
2695 4 1 23.0372 5.5359 -9.47505
2694 4 1 23.4174 5.65272 -8.39471
2668 4 1 25.1236 7.2882 -9.14753
3050 4 1 13.248 10.4919 -10.539
3049 4 1 12.2186 10.2779 -9.95293
3048 4 1 13.1111 10.6306 -9.33114
2806 4 1 15.7365 9.57948 -9.11395
2807 4 1 15.1129 9.67677 -10.1237
2808 4 1 15.0272 8.5362 -9.82315
2805 4 1 16.0086 10.4796 -8.28632
2809 4 1 15.8525 8.26637 -10.6417
3051 4 1 14.2821 10.1949 -9.95083
2874 4 1 17.6241 9.50003 -10.3224
2811 4 1 17.5104 8.27207 -10.5452
2875 4 1 18.7853 9.72545 -10.1556
2873 4 1 18.7738 9.73025 -10.3647
2878 4 1 19.168 10.5519 -10.6482
2884 4 1 20.7018 8.90792 -10.2359
2877 4 1 19.4495 10.3992 -9.5012
2871 4 1 19.9095 9.71043 -8.92814
2870 4 1 19.7035 10.7635 -8.37517
2872 4 1 19.7675 9.21042 -9.96599
2658 4 1 24.1553 10.6631 -10.2036
2656 4 1 23.3165 10.749 -10.5523
2659 4 1 24.5733 10.4675 -9.04831
2660 4 1 24.766 10.1511 -10.2667
2662 4 1 24.6524 9.0018 -10.2265
2667 4 1 25.6354 8.40144 -8.99004
2664 4 1 26.0173 9.47139 -9.06983
2663 4 1 25.3944 9.92442 -9.98147
3047 4 1 13.4217 11.1983 -8.27865
3054 4 1 15.6186 12.272 -10.5417
3046 4 1 13.9798 12.1754 -8.6082
3055 4 1 15.432 13.2822 -9.75492
3053 4 1 14.5187 12.1168 -10.1961
3044 4 1 13.752 13.4483 -8.69168
3045 4 1 14.6871 12.9019 -9.16688
3062 4 1 17.6029 13.0119 -8.90816
3063 4 1 18.4668 12.1436 -8.96448
3061 4 1 18.8594 12.8599 -8.77901
3064 4 1 18.9373 13.1881 -8.61838
2876 4 1 19.1658 10.813 -10.6056
2869 4 1 20.7699 11.4965 -8.43159
2868 4 1 19.6 11.7501 -8.6487
2651 4 1 23.1159 13.1215 -9.74294
2650 4 1 22.816 12.4788 -8.70932
2649 4 1 22.0798 13.4026 -8.44392
3487 4 1 1.80074 14.8908 -9.85715
3488 4 1 1.0214 14.5085 -9.0651
3489 4 1 0.540222 14.1012 -10.0435
3491 4 1 1.65911 14.7456 -8.40418
3490 4 1 0.679747 14.7549 -9.05218
3493 4 1 2.49785 13.8328 -8.41928
3486 4 1 2.8797 15.4399 -10.1915
3468 4 1 5.26885 14.4481 -8.32997
3465 4 1 5.02612 15.25 -8.71854
3498 4 1 3.68497 13.6817 -8.21262
3463 4 1 7.05991 15.529 -8.46392
3464 4 1 5.92189 15.8254 -8.08398
3462 4 1 6.71513 14.4183 -8.60807
3460 4 1 7.34261 15.7274 -9.79182
3461 4 1 7.16464 14.5567 -9.7438
3373 4 1 14.3692 15.8234 -8.29738
3374 4 1 14.3688 14.9178 -8.98195
3376 4 1 15.1065 15.4985 -8.45734
3377 4 1 16.1019 15.6514 -9.04654
3375 4 1 14.5536 16.0124 -9.40197
3378 4 1 15.2744 15.3073 -8.22399
3059 4 1 17.3349 13.8404 -9.3192
3056 4 1 16.4256 13.5572 -10.2806
3058 4 1 17.1509 14.2406 -10.4612
3060 4 1 17.9912 13.4928 -8.36833
2856 4 1 18.4141 15.7573 -9.28561
2854 4 1 18.6105 16.0546 -10.6904
2858 4 1 18.3599 14.8555 -9.39515
2860 4 1 18.3914 14.3568 -8.07927
2859 4 1 17.8617 15.4045 -8.47257
2857 4 1 18.1857 15.2902 -10.4246
3065 4 1 20.006 13.5971 -8.16724
3066 4 1 19.9284 14.7215 -8.435
2855 4 1 19.4747 15.831 -9.85463
2653 4 1 21.8502 13.5347 -10.7082
3482 4 1 3.57759 17.5382 -9.64846
3481 4 1 3.45952 17.6484 -8.47951
3483 4 1 2.82839 17.1746 -10.5089
3466 4 1 5.22632 16.3757 -8.68921
3459 4 1 7.62029 16.767 -9.24265
3458 4 1 8.85389 16.5163 -8.97981
3455 4 1 8.9849 18.2796 -9.83787
3457 4 1 9.53405 17.2614 -9.6351
3456 4 1 8.94714 17.8625 -8.77712
3449 4 1 7.11453 21.0037 -9.86079
3448 4 1 8.01815 20.1658 -10.0614
3450 4 1 7.17544 21.4709 -8.71591
3452 4 1 7.7017 20.078 -8.5205
3453 4 1 7.99434 18.9565 -8.3407
3451 4 1 7.21785 20.6765 -9.54451
3454 4 1 8.71774 19.3249 -9.18064
3425 4 1 10.6056 20.294 -10.1373
3424 4 1 9.33258 20.3577 -10.2444
3423 4 1 8.56639 20.7358 -9.42268
3422 4 1 8.22043 21.0513 -8.32952
3427 4 1 10.8765 20.9988 -10.5282
3426 4 1 11.757 20.2802 -10.4983
3428 4 1 11.2266 21.9609 -9.85466
3433 4 1 12.9198 23.857 -10.2221
3432 4 1 12.5615 24.0593 -9.14775
3429 4 1 11.0235 23.1506 -9.79504
3430 4 1 10.9559 22.9032 -8.55373
3431 4 1 11.9589 23.0348 -9.27731
2983 4 1 14.2484 1.33249 -6.86878
2984 4 1 13.8639 2.42038 -6.61082
2982 4 1 15.352 1.21769 -7.4986
2972 4 1 17.0699 1.50595 -7.82384
2971 4 1 17.962 2.07472 -7.3895
2969 4 1 18.1925 2.08563 -7.35625
2963 4 1 21.0746 1.74574 -7.24937
2735 4 1 23.4332 0.39832 -7.57964
2962 4 1 21.7984 0.956093 -6.6034
2961 4 1 21.6073 1.96065 -7.13523
2959 4 1 22.5263 2.61122 -7.93465
2958 4 1 23.7113 2.46705 -7.78419
2771 4 1 21.7578 1.05593 -5.45416
2746 4 1 27.0664 0.596993 -5.84831
2749 4 1 27.1973 1.11336 -5.55642
3516 4 1 1.15062 4.43159 -6.24296
2985 4 1 13.5462 2.84269 -7.59409
2988 4 1 15.3247 3.88071 -6.91331
2987 4 1 14.5297 3.09727 -7.08921
2989 4 1 15.4376 4.92289 -7.62714
2991 4 1 16.1407 4.41114 -6.49259
2970 4 1 17.8048 3.10437 -6.82133
2992 4 1 17.123 4.98927 -6.03381
2968 4 1 19.2257 2.70951 -7.15365
2965 4 1 21.3689 3.18884 -7.29788
2967 4 1 20.1316 3.51355 -6.95585
2966 4 1 20.9974 4.24041 -7.0582
2691 4 1 23.0712 4.89683 -5.70459
2690 4 1 23.3995 5.19312 -6.85685
2689 4 1 24.5182 5.37588 -6.48618
2688 4 1 25.652 5.15522 -6.76029
3512 4 1 0.114762 6.73651 -5.54451
3514 4 1 1.06793 6.29638 -6.31694
3515 4 1 1.81831 5.44209 -6.56952
3513 4 1 0.711088 7.49214 -6.26108
2990 4 1 15.8651 5.5428 -6.60808
2793 4 1 18.7412 6.31277 -7.20476
2795 4 1 18.5327 6.93074 -7.83157
2791 4 1 19.964 7.45355 -6.83519
2792 4 1 19.8813 6.33996 -7.02642
2789 4 1 21.3609 7.5306 -5.66725
2790 4 1 20.3382 6.9793 -5.79527
2796 4 1 19.054 7.98139 -7.91568
2693 4 1 22.402 5.79432 -7.64052
2692 4 1 22.63 5.39123 -6.6332
2669 4 1 24.5395 7.15792 -8.07116
2670 4 1 25.7337 6.90231 -7.9843
2671 4 1 24.9645 7.44067 -7.18299
2687 4 1 25.5564 5.83992 -5.66183
2675 4 1 26.1108 7.6467 -6.63241
2674 4 1 25.0567 7.74806 -5.9876
2681 4 1 27.9343 6.30664 -5.62164
2676 4 1 27.0477 8.01166 -7.37703
3509 4 1 0.788606 8.58066 -5.4293
3508 4 1 1.83062 8.56211 -5.96584
3506 4 1 2.06941 10.3598 -5.93645
3016 4 1 12.8263 10.5629 -5.67367
3015 4 1 13.845 10.0286 -5.7182
2802 4 1 18.3836 10.65 -6.76053
2801 4 1 18.4954 9.50941 -7.29735
2803 4 1 17.2347 10.6912 -6.25917
2804 4 1 16.2972 10.3863 -7.0216
2800 4 1 18.7914 9.86381 -6.21318
2797 4 1 19.4807 8.92759 -7.39078
2798 4 1 20.1831 9.73996 -7.924
2799 4 1 19.3852 10.2704 -7.20152
2665 4 1 25.7144 9.95495 -7.99368
2666 4 1 26.0389 8.74292 -7.95017
2672 4 1 25.5493 8.50668 -7.0246
2673 4 1 24.3775 8.60543 -6.56615
2677 4 1 26.2702 8.22089 -6.46915
2679 4 1 27.1967 8.26716 -5.40088
3503 4 1 2.53311 11.6417 -6.51326
3505 4 1 2.32746 11.6068 -5.99715
3496 4 1 3.1119 13.3829 -7.48405
3502 4 1 3.69011 11.7434 -6.77225
3501 4 1 4.71044 11.9776 -6.10622
3504 4 1 3.0803 10.8246 -5.75172
3499 4 1 3.64233 12.5779 -7.68349
3500 4 1 3.65154 12.5534 -6.47041
3368 4 1 10.4396 13.0896 -6.21507
3194 4 1 9.42836 13.4214 -5.43317
3018 4 1 13.003 12.5959 -5.59642
3043 4 1 14.2963 12.8653 -7.69222
3042 4 1 13.5694 11.9526 -7.47393
3040 4 1 14.9349 12.2119 -6.48045
3041 4 1 14.657 11.3747 -7.23478
3039 4 1 15.4028 11.7309 -5.50401
2862 4 1 18.0375 12.7999 -7.10371
2863 4 1 17.607 12.4212 -6.09574
2864 4 1 18.2732 12.3593 -7.05766
2867 4 1 19.444 11.3556 -7.45668
2866 4 1 19.6095 11.0354 -6.34798
2865 4 1 19.4491 12.113 -6.91576
2648 4 1 23.0636 12.8701 -8.07427
2645 4 1 22.0444 12.5865 -6.23104
2647 4 1 23.0745 13.2156 -6.84654
2644 4 1 23.3058 12.5963 -6.23571
2646 4 1 22.2738 12.4692 -7.42434
3492 4 1 1.34933 13.648 -7.99875
3494 4 1 2.52683 14.7481 -7.62483
3495 4 1 2.04142 13.6195 -7.96126
3497 4 1 3.17282 14.5832 -7.65201
3469 4 1 4.58022 13.7259 -7.67825
3477 4 1 4.36005 16.1132 -7.20537
3475 4 1 4.47352 15.919 -5.60109
3474 4 1 4.86952 15.0053 -6.30565
3472 4 1 5.36443 15.1777 -6.87096
3471 4 1 5.10852 14.0103 -6.74518
3467 4 1 5.63401 15.5563 -7.87448
3470 4 1 5.42068 14.5529 -7.74927
3473 4 1 5.91463 15.2167 -5.82273
3197 4 1 8.01139 15.4512 -6.02675
3198 4 1 8.41229 15.456 -7.09993
3196 4 1 8.15905 14.3436 -5.68611
3199 4 1 8.71803 15.8199 -6.09588
3367 4 1 11.4306 13.4828 -5.65021
3369 4 1 11.0499 13.6459 -7.14473
3370 4 1 12.2005 13.9321 -7.26215
3371 4 1 13.4331 13.8819 -7.25151
3022 4 1 12.8625 15.8513 -6.20848
3372 4 1 13.827 14.9933 -7.56267
3025 4 1 15.2798 15.2277 -6.87266
3027 4 1 15.581 14.182 -5.52538
3379 4 1 15.3188 16.127 -7.36825
3028 4 1 15.7324 15.078 -6.20535
3026 4 1 15.634 15.3488 -5.76851
3023 4 1 14.1136 15.5299 -6.28886
3024 4 1 14.4994 14.439 -6.52177
3031 4 1 17.5363 13.4784 -5.73366
3029 4 1 16.5565 14.8392 -7.04921
3030 4 1 16.5012 13.9252 -6.2255
2861 4 1 17.4704 13.7607 -7.59264
3067 4 1 19.8889 14.3359 -7.2439
3068 4 1 19.9006 14.7324 -6.11843
3069 4 1 20.8068 14.8065 -6.89595
3070 4 1 21.604 14.7489 -6.12183
3480 4 1 3.97121 17.0312 -7.62642
3479 4 1 3.39149 18.0333 -7.97007
3478 4 1 4.13692 17.0741 -7.82368
3476 4 1 5.27665 16.1741 -6.48916
3386 4 1 15.9043 18.6471 -6.71408
3380 4 1 15.4066 17.1055 -6.63098
3381 4 1 15.5555 16.2446 -7.48564
3399 4 1 14.6608 18.6298 -5.72527
3385 4 1 16.4635 17.8919 -5.99974
3384 4 1 17.3881 17.4081 -6.65243
3382 4 1 16.3253 16.9158 -6.88324
3383 4 1 16.4481 17.3339 -5.85265
3388 4 1 17.8941 18.6769 -7.01586
3128 4 1 4.86248 20.5695 -5.73061
3122 4 1 7.65181 19.8914 -6.61148
3123 4 1 7.29658 20.9155 -6.11328
3121 4 1 7.74577 19.8363 -5.39457
3421 4 1 8.52053 21.4613 -7.25086
3418 4 1 10.1893 21.5358 -7.73593
3420 4 1 9.64186 21.3893 -7.53263
3113 4 1 11.4033 20.4629 -5.68492
3404 4 1 15.1447 19.7364 -7.03395
3403 4 1 14.9479 20.5653 -6.19689
3405 4 1 15.1963 20.5503 -6.06143
3410 4 1 14.2942 20.7628 -7.72899
3401 4 1 14.5431 19.514 -6.03261
3398 4 1 15.771 19.098 -5.61737
3392 4 1 18.6675 20.6258 -6.30292
3387 4 1 16.8822 19.1498 -7.21001
3390 4 1 18.2593 20.2364 -8.05336
3389 4 1 17.3817 19.4909 -7.68308
3397 4 1 16.8774 19.1937 -6.05584
3391 4 1 19.1536 20.2561 -7.30673
3127 4 1 5.47689 21.6767 -5.81688
3125 4 1 7.4796 22.6316 -6.37468
3126 4 1 6.40401 22.1323 -6.44425
3124 4 1 8.07923 21.7506 -5.84976
3419 4 1 10.1299 21.7476 -6.55938
3417 4 1 10.8792 22.2242 -7.07486
3416 4 1 11.0021 23.2495 -6.4479
3413 4 1 13.1085 23.1124 -6.49924
3415 4 1 12.1446 22.7394 -6.32894
3414 4 1 12.2805 23.8806 -6.39695
3412 4 1 13.0789 22.2127 -7.33144
3406 4 1 15.4063 21.7347 -5.67836
3409 4 1 14.398 21.8283 -7.10592
3408 4 1 14.9118 22.1587 -6.05666
3407 4 1 15.6839 22.8024 -5.43417
3411 4 1 14.2206 21.9038 -7.43594
2766 4 1 20.2168 1.97115 -3.18774
2765 4 1 19.1187 2.46322 -3.47229
2767 4 1 20.3911 1.8627 -4.36197
2769 4 1 21.0576 1.51542 -3.67371
2770 4 1 21.6961 0.754102 -4.36082
2768 4 1 21.5975 1.77083 -4.66984
2772 4 1 22.9573 1.0889 -5.118
2773 4 1 23.2299 2.18998 -5.13041
2758 4 1 22.843 0.289032 -2.90369
2755 4 1 23.9479 1.01683 -3.54241
2750 4 1 26.7977 2.08544 -5.01473
2747 4 1 26.3604 0.747544 -4.8966
2752 4 1 25.6398 2.64822 -3.43203
2754 4 1 25.0711 1.1613 -3.19594
2751 4 1 25.7175 1.96254 -4.48789
2756 4 1 24.3265 0.0790943 -2.8211
2748 4 1 27.5274 0.410865 -4.64064
3517 4 1 1.37091 5.10278 -5.19063
3518 4 1 2.11564 5.01358 -4.31567
3525 4 1 2.31585 3.59256 -4.87185
3527 4 1 2.299 3.27617 -3.14578
3524 4 1 3.5009 3.64754 -4.86773
3526 4 1 2.79972 2.84105 -4.16317
3519 4 1 2.94197 4.59458 -3.48804
3523 4 1 4.07018 4.45843 -4.11102
3522 4 1 4.42313 4.5961 -2.9826
3520 4 1 3.60173 3.63456 -3.15427
3000 4 1 16.0653 4.38616 -2.72647
3005 4 1 15.2041 4.90719 -5.10539
2995 4 1 17.6234 4.37277 -5.28244
2993 4 1 17.3476 4.51693 -5.00768
2997 4 1 16.5714 3.1 -3.9919
2998 4 1 16.4434 3.42378 -2.82314
2994 4 1 18.0405 3.63042 -4.47354
2996 4 1 16.7051 4.21747 -4.47375
3001 4 1 17.1847 4.19463 -3.19398
3002 4 1 17.0028 5.17646 -3.89664
2764 4 1 19.9341 2.97548 -2.70187
2762 4 1 21.7057 2.95232 -3.02857
2774 4 1 24.0901 2.79796 -4.55205
2779 4 1 23.5943 5.23116 -3.33725
2781 4 1 23.8754 5.29788 -2.74507
2761 4 1 22.82 2.74448 -2.86237
2775 4 1 25.2541 2.95843 -4.43447
2778 4 1 24.423 4.41254 -2.91429
2777 4 1 24.3473 3.40446 -3.51499
2776 4 1 24.3498 3.64033 -4.72825
3511 4 1 -0.901222 7.32509 -5.06668
3006 4 1 14.7089 5.87209 -4.53859
3007 4 1 15.0832 6.77069 -3.83782
3008 4 1 15.1843 6.32566 -2.76834
3010 4 1 13.6915 7.21367 -3.10872
3009 4 1 14.5159 6.5271 -3.78992
3011 4 1 13.7698 7.16353 -4.27898
3012 4 1 14.7255 7.774 -4.77643
3003 4 1 16.371 6.06645 -4.27534
3004 4 1 16.2187 5.5139 -5.30581
2788 4 1 21.6286 7.22479 -4.50875
2785 4 1 23.4283 7.8875 -3.88108
2784 4 1 23.8431 6.77653 -3.81551
2686 4 1 26.1193 6.27785 -4.74284
2678 4 1 25.9825 8.02224 -5.3079
2783 4 1 24.5528 6.12844 -3.03224
2685 4 1 27.1298 5.78544 -4.2986
2684 4 1 27.6734 6.16579 -5.2357
2682 4 1 26.9625 6.71157 -4.99261
2680 4 1 27.1775 7.13354 -5.11248
2683 4 1 27.4714 6.24078 -4.03316
3510 4 1 -0.101551 8.14215 -4.87874
3507 4 1 1.75744 9.48683 -5.17487
3014 4 1 14.6021 9.23618 -5.33404
3013 4 1 15.567 8.59919 -4.789
2786 4 1 22.7453 8.90617 -4.02214
2787 4 1 22.0107 8.3265 -4.81519
3180 4 1 2.60547 13.0906 -3.16855
3176 4 1 5.10968 12.2674 -3.71787
3177 4 1 4.44172 11.6205 -3.01621
3178 4 1 3.80723 12.5514 -3.18947
3175 4 1 5.96128 13.0642 -3.26937
3366 4 1 10.4236 13.0917 -5.12457
3362 4 1 10.5663 12.2514 -3.52486
3365 4 1 10.8672 12.1662 -4.50109
3364 4 1 11.3226 11.4258 -3.63617
3017 4 1 12.8233 11.564 -4.91942
3363 4 1 11.663 12.3693 -3.03499
3361 4 1 11.6142 12.0022 -3.05488
3035 4 1 16.0119 13.3356 -4.235
3037 4 1 14.6459 11.5587 -3.76018
3038 4 1 15.2304 10.9272 -4.61919
3033 4 1 15.7129 12.899 -4.34327
3036 4 1 15.4845 12.4278 -3.73572
3220 4 1 14.9645 13.2751 -3.32781
3222 4 1 14.163 12.7766 -4.94606
3223 4 1 13.9989 12.6715 -3.81219
3032 4 1 16.6412 13.3344 -4.90533
3034 4 1 16.766 12.3139 -4.19618
2623 4 1 19.7371 12.3573 -3.35449
2622 4 1 20.3535 13.085 -2.76186
2626 4 1 22.684 13.065 -3.01751
2627 4 1 23.4112 13.1462 -3.91902
2643 4 1 23.8905 13.051 -5.28961
2642 4 1 25.0515 12.9903 -4.84971
2641 4 1 26.0769 12.6015 -4.22569
2640 4 1 26.2021 11.9333 -3.15731
2639 4 1 25.6861 10.8467 -2.74693
3181 4 1 3.64645 13.65 -3.39967
3188 4 1 7.41422 14.4912 -3.73254
3189 4 1 7.87266 13.5768 -3.08088
3187 4 1 7.67359 15.4963 -3.12373
3195 4 1 8.28455 13.4634 -4.99381
3193 4 1 9.0081 14.022 -4.44378
3192 4 1 8.84657 15.0512 -3.71218
3191 4 1 8.2984 13.9413 -3.46034
3202 4 1 9.72065 15.7339 -3.90816
3203 4 1 10.3059 14.7278 -3.84806
3200 4 1 9.36793 15.8047 -5.01184
3020 4 1 13.3275 14.4794 -4.82183
3019 4 1 12.5812 13.5898 -5.02428
3021 4 1 13.2042 15.5369 -5.14309
3212 4 1 13.0626 15.4642 -2.93653
3204 4 1 10.9694 15.7513 -3.95683
3210 4 1 12.0566 15.5875 -4.33512
3213 4 1 11.9516 15.5008 -3.41167
3214 4 1 12.8619 14.6372 -3.03192
3219 4 1 14.3673 14.2469 -3.52718
3221 4 1 14.8446 13.6487 -4.44553
3216 4 1 14.8239 15.2957 -2.9858
3218 4 1 14.5366 15.335 -3.83041
3215 4 1 13.7127 15.4851 -3.32307
3217 4 1 15.5371 14.7012 -3.73155
3075 4 1 18.7103 14.4331 -4.92335
3076 4 1 18.0048 15.3379 -4.83499
3080 4 1 17.4803 16.0358 -3.77511
3077 4 1 18.1179 15.4557 -3.63894
3071 4 1 21.2169 15.5764 -5.28569
3073 4 1 20.4581 15.4605 -5.14867
3074 4 1 19.3035 15.5138 -5.07518
2621 4 1 20.1435 14.0985 -3.31384
2619 4 1 20.8995 15.5304 -2.8148
2628 4 1 24.3715 13.5336 -3.27663
2629 4 1 24.2462 14.5551 -3.90513
2630 4 1 25.3833 14.4993 -3.87365
2631 4 1 25.3445 13.6646 -3.04122
3118 4 1 8.98916 18.6478 -4.17724
3201 4 1 10.4014 16.2472 -4.82266
3116 4 1 10.4482 18.772 -4.38659
3207 4 1 12.6472 17.3647 -3.27158
3205 4 1 11.0701 16.9607 -3.96609
3206 4 1 11.6251 17.9345 -3.35353
3209 4 1 12.8074 16.234 -3.58612
3211 4 1 12.5835 16.3156 -3.58045
3078 4 1 18.1349 16.5689 -3.17331
3079 4 1 17.8488 17.0525 -4.2525
3081 4 1 18.351 16.5265 -4.57738
3082 4 1 18.0549 17.7431 -4.87739
3086 4 1 16.98 18.8399 -2.798
3085 4 1 16.2691 18.0904 -3.30897
3084 4 1 17.2815 18.4831 -2.97096
3083 4 1 18.1927 18.2635 -3.81511
3072 4 1 20.8965 16.5349 -4.68958
3130 4 1 4.34358 20.9003 -5.26102
3133 4 1 4.47025 20.6074 -3.21465
3134 4 1 3.84352 19.6331 -3.04683
3131 4 1 4.18714 20.8005 -4.09695
3132 4 1 3.70289 21.4874 -3.22272
3129 4 1 5.54476 21.2424 -4.96103
3119 4 1 8.00178 19.3085 -4.34334
3120 4 1 7.11153 20.2256 -4.46775
3117 4 1 9.67766 19.5464 -3.85409
3114 4 1 11.9155 19.8269 -4.8156
3112 4 1 11.0556 21.2155 -4.8422
3115 4 1 10.9313 19.3191 -5.29711
3111 4 1 11.6957 21.0178 -3.93457
3402 4 1 14.5546 20.3483 -5.14903
3400 4 1 14.0285 19.3363 -5.01475
3096 4 1 14.626 20.8125 -4.25285
3092 4 1 14.6738 19.8048 -3.09658
3095 4 1 15.4551 20.0479 -3.99333
3093 4 1 15.4675 20.2936 -3.85463
3393 4 1 18.1243 20.5568 -5.13484
3395 4 1 17.7541 19.743 -3.98576
3396 4 1 17.5117 19.254 -5.00994
3094 4 1 16.5031 20.2483 -4.60937
3394 4 1 18.8495 19.8965 -4.38101
3110 4 1 11.2929 22.1213 -3.84367
3109 4 1 11.8079 21.8231 -2.80887
3099 4 1 13.3906 23.2184 -3.60331
3100 4 1 12.3078 22.8274 -3.07277
3101 4 1 11.3427 23.609 -3.01606
3097 4 1 13.828 21.7474 -4.53305
3098 4 1 14.3136 22.4852 -3.73764
2760 4 1 22.9636 1.73498 -2.34747
2759 4 1 22.1803 0.802493 -2.11673
2757 4 1 23.513 0.194615 -1.87068
2753 4 1 25.3556 2.04352 -2.50293
3537 4 1 1.37572 3.8557 -0.423473
3521 4 1 4.22249 3.72549 -2.16974
3528 4 1 2.8376 3.73531 -2.20188
3529 4 1 2.93625 4.78817 -1.62309
3531 4 1 3.48996 4.98216 -1.18604
1776 4 1 18.2466 4.61117 -0.0660145
1777 4 1 17.1381 4.17219 -0.194115
2999 4 1 16.9756 4.08737 -1.99054
1778 4 1 16.4018 3.48894 -0.832096
2763 4 1 20.8843 3.81282 -2.65337
2782 4 1 25.082 5.22126 -2.64088
3534 4 1 1.95661 6.04326 -0.14555
3530 4 1 3.62098 5.60815 -2.19541
3532 4 1 3.2366 6.12503 -1.12596
3533 4 1 2.89283 6.66997 -0.199406
1771 4 1 17.1914 6.90195 -0.254776
3299 4 1 21.459 6.36245 -1.37091
3294 4 1 21.4338 7.42179 -1.63318
3300 4 1 21.2152 6.42662 -0.214315
3297 4 1 21.4399 6.30542 -1.30026
3296 4 1 21.435 7.48697 -1.06165
2780 4 1 22.7303 5.45349 -2.61458
3298 4 1 21.958 6.90928 -0.363968
3301 4 1 22.2687 5.8946 -0.133449
3165 4 1 4.92387 10.2445 -1.5481
3167 4 1 5.10727 10.5686 -0.990827
3162 4 1 3.96485 10.5497 -1.58543
3170 4 1 7.02691 10.6314 -1.84541
3169 4 1 6.04402 10.27 -2.41347
1769 4 1 17.4906 8.36012 -0.616949
3293 4 1 20.5377 8.272 -1.45434
3291 4 1 19.3618 9.33796 -0.63724
3292 4 1 19.6552 8.1243 -0.73699
3341 4 1 19.1926 10.7447 -1.12819
3339 4 1 18.853 10.2939 -1.6779
3337 4 1 20.9779 10.4324 -2.49096
3338 4 1 19.8947 10.0278 -2.24839
3336 4 1 20.1918 10.765 -1.66258
3335 4 1 21.3702 10.5479 -2.14246
3290 4 1 20.4042 9.07062 -0.0250051
3295 4 1 22.2538 8.28608 -1.47092
3289 4 1 21.5775 9.34521 -0.0129165
2638 4 1 26.1923 10.7312 -1.55769
3159 4 1 2.13855 13.236 -0.392165
3161 4 1 3.62848 11.4443 -0.773421
3179 4 1 3.0096 12.1994 -2.45492
3160 4 1 3.04727 12.5297 -0.708222
3163 4 1 4.41799 11.5086 -1.00806
3164 4 1 3.98801 10.8999 -1.91812
3168 4 1 4.98131 10.7886 -2.19468
3173 4 1 6.26738 12.3867 -2.58444
3172 4 1 5.98401 12.7512 -1.48541
3171 4 1 6.43234 11.6697 -1.69797
3174 4 1 5.91481 13.3441 -2.06719
3166 4 1 6.02174 10.7905 -1.66486
3359 4 1 11.7716 13.0057 -0.936242
3360 4 1 11.6494 12.6081 -1.97658
3225 4 1 14.5263 12.1763 -2.16007
3226 4 1 15.2051 12.9364 -1.51598
3229 4 1 13.7788 12.2045 -0.762796
3227 4 1 16.0313 12.3935 -0.871273
3224 4 1 13.6471 12.7162 -2.65245
3228 4 1 14.918 12.4404 -0.410445
3230 4 1 14.4631 13.2508 -0.775949
3346 4 1 18.1783 13.4365 -0.715703
3343 4 1 18.8297 11.2507 -1.35897
3342 4 1 18.3563 11.1137 -0.271256
3344 4 1 18.5221 11.9983 -0.495651
3334 4 1 21.3205 11.0955 -1.11016
2614 4 1 20.9748 13.2492 -0.225154
2624 4 1 20.675 12.5923 -2.65489
3340 4 1 19.4151 11.2703 -2.14589
3332 4 1 20.772 12.2371 -0.055598
2625 4 1 21.72 13.0286 -2.29069
2633 4 1 25.7257 12.6885 -1.98683
2635 4 1 25.2622 11.9312 -1.59521
2632 4 1 24.644 13.2472 -2.26285
2634 4 1 26.4901 12.0474 -1.28116
2636 4 1 25.8729 10.9279 -1.32276
2637 4 1 26.9392 10.9987 -0.73789
3158 4 1 2.20773 14.3527 -0.781351
3183 4 1 5.15094 13.9481 -1.53099
3182 4 1 4.51171 13.8256 -2.51519
3185 4 1 5.69471 15.7214 -1.9372
3184 4 1 6.08787 14.5446 -1.85176
3186 4 1 6.68697 15.3534 -2.51345
3190 4 1 8.42784 14.4313 -2.31387
3231 4 1 15.1602 14.0511 -0.345973
2615 4 1 20.6678 14.3229 -0.428071
2616 4 1 19.6047 14.1443 -0.829899
2620 4 1 20.3913 14.6388 -2.29828
2617 4 1 20.768 14.4423 -0.833041
2618 4 1 20.7196 14.8516 -1.93049
3143 4 1 2.33389 18.649 -1.08276
3142 4 1 1.88846 18.1136 -2.08567
3208 4 1 12.3111 16.4114 -2.5079
3088 4 1 16.1467 18.3673 -0.844165
3087 4 1 16.2055 18.4219 -2.02385
2585 4 1 18.5079 17.4021 -0.927492
2584 4 1 17.5965 17.0473 -0.186997
2586 4 1 18.3322 18.2641 -1.73009
2582 4 1 17.7033 16.8423 -0.250809
2583 4 1 18.1616 17.2235 -1.26683
2597 4 1 21.2224 16.3372 -0.2943
2599 4 1 20.916 16.5217 -0.348311
2596 4 1 21.5844 17.4669 -0.551314
3144 4 1 2.49656 19.5211 -0.357965
3141 4 1 2.52909 19.0326 -1.78049
3135 4 1 4.2938 20.3149 -2.11108
3138 4 1 5.36843 19.7533 -1.723
3137 4 1 4.38944 20.4091 -2.03368
3140 4 1 3.67056 19.2825 -1.86804
3139 4 1 4.32755 19.9563 -1.07414
3136 4 1 5.42504 19.8279 -1.95946
2523 4 1 10.6578 20.8223 -0.962893
2525 4 1 9.39493 19.5917 -0.305383
2526 4 1 10.3769 20.0081 -0.750897
2524 4 1 10.4916 19.6203 -0.893778
2548 4 1 13.3718 21.3205 -0.494923
3090 4 1 15.9053 18.9949 -1.62702
3091 4 1 15.632 19.8684 -2.44982
2588 4 1 18.7924 19.815 -0.338432
3089 4 1 17.0457 18.9982 -1.38778
2587 4 1 18.8579 19.2706 -1.44818
2592 4 1 20.4676 19.3715 -0.369762
3105 4 1 9.36484 23.5014 -1.68079
3104 4 1 9.96263 23.6885 -0.665327
3106 4 1 10.1683 22.9929 -2.37495
3107 4 1 9.73907 21.9229 -1.86009
3108 4 1 10.6838 22.2935 -2.55548
2522 4 1 11.3901 21.573 -0.385631
2521 4 1 10.933 22.5705 -0.0950461
2547 4 1 12.9828 22.4408 -0.114417
2550 4 1 13.5235 23.0166 -1.4064
2551 4 1 13.6026 22.9458 -2.65217
2555 4 1 16.026 23.6332 -1.71512
2549 4 1 13.6655 22.4438 -0.405694
2553 4 1 15.4724 24.0783 -1.62079
2552 4 1 14.5574 23.4796 -2.12637
2554 4 1 15.298 23.4662 -2.65373
2557 4 1 14.5871 24.1371 -0.461009
3103 4 1 10.4373 24.672 -1.26139
3102 4 1 11.2844 24.3536 -2.13376
2556 4 1 15.3258 24.5041 -1.36494
3544 4 1 1.86366 0.256196 1.21519
3541 4 1 1.41696 2.62108 1.44734
3542 4 1 1.82013 1.56507 0.950616
3545 4 1 0.722891 0.244682 1.23634
3543 4 1 1.76938 0.718958 0.126918
1785 4 1 15.3603 2.64561 1.87043
1787 4 1 13.8143 1.92248 2.5703
1808 4 1 15.5427 0.320487 2.22859
1784 4 1 16.5113 2.40522 2.10289
3539 4 1 2.1339 3.76522 1.68306
3536 4 1 1.04648 4.33239 0.624955
3538 4 1 1.86017 3.44364 0.635473
3540 4 1 2.1883 2.7582 2.39301
1797 4 1 11.7463 4.49392 2.47542
1786 4 1 14.3819 2.9619 2.42107
1782 4 1 15.7411 3.57541 1.21862
1783 4 1 16.5478 3.64585 2.03401
1781 4 1 16.5192 4.15395 0.61003
1780 4 1 17.5631 3.5354 0.489334
1779 4 1 16.3571 3.88718 0.348805
1775 4 1 19.3343 4.45401 0.554013
3535 4 1 1.11928 5.45316 0.483982
1772 4 1 17.9865 6.13905 0.244083
1768 4 1 17.2453 7.46907 0.177742
1766 4 1 16.6675 7.78126 1.93931
3320 4 1 18.7028 7.33417 2.00057
1774 4 1 18.5661 5.39946 0.496967
1770 4 1 17.832 7.75588 0.328772
3322 4 1 20.271 8.01366 2.20666
1773 4 1 18.9464 6.43496 0.872556
3302 4 1 21.5421 6.19092 0.770391
3303 4 1 21.8109 7.06058 1.60564
1762 4 1 14.9954 8.90989 0.617619
1761 4 1 15.5732 9.8273 1.04755
1763 4 1 15.9443 9.35798 0.959843
1764 4 1 15.3192 8.70487 1.81063
1765 4 1 16.4848 9.01556 1.80814
1758 4 1 17.2737 10.3521 1.39868
1767 4 1 16.5238 8.11702 0.870192
3325 4 1 18.8369 9.45395 2.50246
3330 4 1 20.0525 10.7 1.41022
3286 4 1 21.3091 10.0474 2.29015
3329 4 1 18.9377 10.3485 1.37991
3327 4 1 19.4681 10.3704 1.83404
3288 4 1 22.0173 9.22806 1.10818
3287 4 1 22.14 9.13091 2.25634
3155 4 1 3.2656 13.2482 0.821125
3355 4 1 13.4086 12.8102 2.12086
3357 4 1 13.2051 12.7218 0.907662
3358 4 1 12.3394 12.6418 0.0651172
3353 4 1 13.9791 12.2592 0.327134
3356 4 1 14.1031 13.4233 1.29035
3352 4 1 14.9311 13.0051 0.53557
3351 4 1 15.8054 12.9996 1.39494
3354 4 1 13.8565 11.9975 1.53521
1760 4 1 15.1665 10.9033 0.737243
1757 4 1 17.6545 11.5604 1.31012
3347 4 1 17.96 13.1536 0.443586
1759 4 1 16.3095 10.9286 1.02476
1756 4 1 16.7081 11.4938 2.0822
1755 4 1 16.5042 12.6979 2.40422
3345 4 1 17.7583 12.5738 0.117439
3331 4 1 19.9671 11.7369 0.7237
3328 4 1 19.0815 11.4882 1.89669
3333 4 1 21.3237 11.1347 0.097271
3157 4 1 2.82691 13.762 0.106209
3153 4 1 3.85182 14.7319 1.02508
3151 4 1 3.44531 15.8182 2.12635
3152 4 1 3.74927 15.9248 1.00413
3156 4 1 3.3965 14.4836 0.858642
3154 4 1 3.09539 14.2811 0.167459
3350 4 1 15.7848 14.1306 1.78002
3232 4 1 15.5985 14.3598 0.734611
3233 4 1 16.0817 15.3592 0.462741
3349 4 1 16.8338 13.5301 1.68072
3348 4 1 17.4256 14.1662 0.876277
3234 4 1 16.7385 15.4998 1.46952
3235 4 1 17.8941 15.7207 1.37362
2613 4 1 21.2411 14.0484 0.680024
2598 4 1 20.5707 15.6834 0.47468
2610 4 1 21.3177 15.6638 1.27883
2611 4 1 20.9483 14.5321 1.53973
2612 4 1 21.7173 15.1275 0.833907
3149 4 1 2.98102 17.9331 1.29434
3150 4 1 3.26078 16.8441 1.56153
3148 4 1 3.06835 18.791 2.15282
2532 4 1 10.6229 18.1095 0.817497
2534 4 1 11.6784 18.7727 1.60419
2580 4 1 15.9357 17.3738 0.406557
2578 4 1 15.1952 18.0014 2.06066
2579 4 1 15.1303 17.2019 1.20414
3236 4 1 17.5176 16.2046 2.30085
2581 4 1 17.1195 17.6865 0.456302
2600 4 1 20.8232 16.9486 0.801103
2593 4 1 20.8864 18.4988 0.195757
2602 4 1 20.283 17.304 2.01287
2606 4 1 20.2717 18.7025 2.45649
2607 4 1 21.0885 17.8067 2.38379
2603 4 1 19.0101 17.4409 1.88943
2595 4 1 21.1582 18.1066 0.42381
2601 4 1 20.2154 17.9807 1.05316
2609 4 1 21.4595 16.6646 1.92433
2608 4 1 22.0283 17.6882 1.60644
3145 4 1 2.65212 19.9176 0.706732
3146 4 1 2.65859 18.9624 1.439
3147 4 1 2.95109 20.0369 1.95585
2528 4 1 9.88757 21.1243 0.251182
2527 4 1 10.0054 19.912 0.321548
2530 4 1 10.5167 20.3353 0.965981
2529 4 1 9.34571 20.289 0.971792
2533 4 1 11.3635 19.0681 0.481529
2539 4 1 13.1632 20.5798 2.51851
2535 4 1 12.4808 19.1383 2.4775
2531 4 1 10.9913 19.2939 0.970122
2538 4 1 14.1989 20.0778 2.23851
2577 4 1 15.1303 19.0259 1.34192
2536 4 1 13.5204 19.6941 2.56774
2540 4 1 14.2692 21.1764 2.48122
2576 4 1 15.8536 20.0172 1.70276
2572 4 1 16.3503 21.137 2.25339
2575 4 1 16.5019 21.0829 1.79345
2574 4 1 17.461 21.3625 1.12946
2573 4 1 16.5336 20.6781 1.12487
2590 4 1 20.0881 19.869 0.471672
2591 4 1 21.1769 20.2005 0.0858858
2589 4 1 18.9175 20.1239 0.789703
2594 4 1 21.6856 19.1257 0.866701
2520 4 1 11.1341 23.3713 0.810492
2546 4 1 13.014 22.0754 0.977373
2543 4 1 13.2654 22.6405 1.27291
2519 4 1 11.9376 23.5241 1.71794
2544 4 1 13.1558 21.7289 1.98278
2562 4 1 13.2439 24.0394 1.96973
2541 4 1 13.2548 21.8497 2.62611
2518 4 1 11.411 24.0892 2.67922
2559 4 1 14.1905 23.8152 0.105735
2545 4 1 14.0832 22.2842 1.4614
2542 4 1 13.9006 21.6886 1.62671
2567 4 1 16.0749 23.7411 2.24142
2563 4 1 14.3711 23.6565 1.99713
2568 4 1 17.0211 23.1476 2.56196
2560 4 1 13.3003 24.585 0.433553
2561 4 1 12.4934 24.8098 1.33529
2558 4 1 14.8254 24.6451 0.626493
1789 4 1 12.7908 0.164002 3.61246
1792 4 1 10.7905 1.99167 3.35347
1791 4 1 11.8995 1.65181 3.25114
1790 4 1 12.7559 1.33095 3.95782
1794 4 1 11.6291 2.00904 4.67194
1795 4 1 11.3878 2.45313 3.55985
1788 4 1 13.5913 1.09827 3.33769
1805 4 1 14.4459 0.35497 5.20166
1806 4 1 15.3772 0.0682814 4.42459
1809 4 1 16.4565 0.367591 2.91049
1704 4 10 6.25863 5.37632 3.88859
1702 4 10 6.20015 5.32526 3.93767
1703 4 10 6.9925 4.80533 3.26411
1707 4 1 7.67637 4.66685 5.11161
1796 4 1 11.84 3.49522 3.03089
1793 4 1 10.9874 2.85341 4.14911
1798 4 1 12.2375 3.63634 3.08504
1799 4 1 12.753 3.13654 4.02894
1800 4 1 11.918 3.17315 4.95959
1705 4 1 6.6538 6.15523 4.74341
1706 4 1 7.56029 5.49144 4.19592
3319 4 1 18.4621 7.33792 3.1727
3321 4 1 19.3708 7.87881 2.89673
3305 4 1 20.9801 7.07587 3.24107
3309 4 1 19.5072 7.80057 5.18331
3308 4 1 18.9572 7.10677 4.43638
3306 4 1 20.4902 6.09392 3.00863
3307 4 1 19.5436 6.3739 3.65884
3304 4 1 22.1211 6.87956 2.69991
1749 4 1 15.2623 9.7569 4.18091
1752 4 1 14.0268 10.637 3.55369
1750 4 1 14.5712 9.82468 5.17719
1748 4 1 14.3339 9.41843 4.81353
1751 4 1 14.2724 9.53687 4.02812
3314 4 1 17.8818 10.0834 5.2187
3315 4 1 17.0325 9.38349 4.77112
3316 4 1 16.3169 8.49594 4.70328
3317 4 1 17.0406 8.2234 3.80572
3318 4 1 18.2407 8.33176 3.7154
3313 4 1 18.3578 9.69131 4.17969
3312 4 1 19.1084 9.24826 4.93344
3310 4 1 20.2517 8.47154 4.48346
3324 4 1 19.85 9.02102 2.93191
3323 4 1 20.8935 8.48091 3.2196
3282 4 1 20.8436 9.53911 5.03217
3283 4 1 20.9173 9.65658 3.88609
3285 4 1 20.51 10.4402 2.94031
3326 4 1 19.3974 10.4145 2.99567
1754 4 1 15.9665 11.7178 2.72187
1753 4 1 15.1743 11.1487 3.47826
3284 4 1 21.3636 10.7709 3.7365
3258 4 1 23.5976 12.7447 5.26129
2493 4 1 10.6429 14.917 5.04971
2497 4 1 8.82952 15.3655 4.92289
3237 4 1 17.8765 15.7301 3.31198
3255 4 1 23.2058 14.7666 4.39011
3252 4 1 24.0163 15.393 3.22298
3249 4 1 22.2025 15.6678 3.99227
3251 4 1 22.9002 14.8975 3.41149
3250 4 1 23.031 16.0723 3.17526
3257 4 1 23.6536 13.8987 4.96644
3256 4 1 24.4318 14.7721 4.48677
3253 4 1 25.0154 14.7332 3.49521
3254 4 1 24.3408 15.0633 4.42381
2496 4 1 9.50002 16.2772 4.99394
2499 4 1 10.4906 16.479 4.79054
2500 4 1 10.6576 17.6073 5.18298
2502 4 1 10.3292 18.2023 3.17613
2503 4 1 11.4083 18.5816 3.48326
2501 4 1 10.9594 18.2492 4.17843
3238 4 1 18.3413 16.8496 3.41053
3240 4 1 16.8143 18.6754 3.83958
3239 4 1 17.5118 17.6296 3.94163
3243 4 1 18.0323 18.7224 4.94928
3241 4 1 16.2535 18.1181 4.7798
2604 4 1 19.4757 18.0859 2.7627
3244 4 1 18.9449 17.9799 5.33299
3247 4 1 21.5692 16.4967 5.29078
3248 4 1 22.569 16.5634 4.62466
2506 4 1 12.4134 18.8778 4.99384
2504 4 1 11.5414 19.3903 4.3373
2537 4 1 14.4997 19.8215 3.35494
2605 4 1 19.5425 19.1692 3.27224
2515 4 1 12.386 24.1206 4.85365
2513 4 1 13.0964 22.3653 4.22768
2517 4 1 10.9004 23.3155 3.48929
2514 4 1 12.3505 22.9056 5.03573
2516 4 1 11.9624 23.5987 3.8877
2564 4 1 14.2529 23.5386 3.18374
2512 4 1 13.5831 21.589 5.07187
2566 4 1 15.5806 24.004 3.31226
2569 4 1 16.8399 22.2207 3.22092
2571 4 1 16.8151 21.5492 3.25999
2570 4 1 17.6502 21.9061 4.09917
2565 4 1 14.6583 24.7015 3.0764
1803 4 1 13.5166 2.12358 6.23032
1804 4 1 13.8373 1.22006 5.65411
1710 4 1 7.66614 4.12816 6.45195
1709 4 1 7.21264 4.7247 5.50551
1712 4 1 9.40024 4.32915 6.83473
1711 4 1 8.69874 4.07143 5.95527
1713 4 1 9.99765 3.56584 7.45925
1715 4 1 10.0864 3.40383 7.65052
1801 4 1 12.1237 3.44744 6.06486
1802 4 1 12.5973 2.69526 6.81046
1714 4 1 11.0971 3.84147 7.13287
1716 4 1 11.2689 3.47943 7.98487
1717 4 1 10.8036 4.20026 7.05539
1718 4 1 11.3327 5.27377 6.89847
1708 4 1 7.91989 5.64021 5.8931
1730 4 1 8.02246 6.63271 7.47002
1732 4 1 10.1693 5.99182 7.00663
1731 4 1 9.17669 6.28657 7.55918
1733 4 1 10.0121 7.07858 6.42425
1736 4 1 11.7271 7.74862 5.63349
1719 4 1 11.1171 6.41182 7.40663
1734 4 1 9.65218 8.10071 5.87158
1743 4 1 13.0564 9.44353 6.92183
1735 4 1 10.8142 8.302 6.22532
1738 4 1 11.1405 9.0063 5.48042
1737 4 1 10.7917 8.25474 6.28901
1742 4 1 13.3391 8.27268 6.65055
1741 4 1 12.2053 8.81038 6.72833
1740 4 1 11.2693 8.62043 7.42699
1739 4 1 10.8794 9.39424 6.61846
1747 4 1 13.9728 9.13737 5.93305
1744 4 1 13.6771 10.3759 6.46314
1745 4 1 13.7142 9.1668 6.4104
1746 4 1 13.9961 10.3159 6.14778
3311 4 1 19.783 8.47145 5.6091
3281 4 1 20.2526 10.0896 5.9245
3280 4 1 19.3244 9.23645 6.10162
3278 4 1 19.1114 8.88715 7.71349
3279 4 1 19.0563 9.84854 7.03601
3277 4 1 19.582 9.97158 7.74459
3274 4 1 20.5962 12.4538 7.82092
3275 4 1 19.8594 11.497 7.74759
3276 4 1 18.9166 10.8593 7.98902
3272 4 1 20.6807 12.717 7.10841
3273 4 1 21.6875 12.9161 7.57882
2487 4 1 5.79726 14.7738 8.01553
2483 4 1 6.73513 16.1262 5.60948
2484 4 1 5.67307 15.3738 5.57948
2486 4 1 5.74221 15.7482 7.29982
2490 4 1 8.30237 13.9579 7.47387
2491 4 1 9.03708 14.6512 6.82528
2492 4 1 9.72854 14.9389 5.90053
2495 4 1 10.1121 15.9692 5.92931
2498 4 1 9.79135 15.8147 5.47013
2494 4 1 11.0838 15.3249 6.20038
3271 4 1 20.4769 13.8755 6.611
3267 4 1 20.1195 15.7088 7.88146
3270 4 1 20.8439 14.319 7.66719
3269 4 1 20.9045 15.568 7.68053
3259 4 1 24.0917 13.8794 5.45192
3264 4 1 23.0252 15.6063 6.81821
3260 4 1 23.4217 14.9402 5.50555
3261 4 1 22.6783 14.7034 6.4338
3262 4 1 23.2757 14.7109 7.45998
3263 4 1 24.1581 15.3979 7.12764
2485 4 1 5.98153 16.3324 6.29046
2482 4 1 6.56929 16.7555 6.61674
2481 4 1 6.98739 17.3197 7.57625
3242 4 1 16.9717 18.7957 5.386
3266 4 1 21.1244 16.2688 8.05793
3245 4 1 19.7762 17.0859 5.54839
3246 4 1 20.4818 16.1813 5.75022
3265 4 1 22.1371 16.2306 7.33585
2505 4 1 11.3335 18.9737 5.40423
2507 4 1 11.4869 19.0588 5.6921
2508 4 1 12.6793 18.976 5.56382
2509 4 1 13.6045 19.6842 5.70708
2510 4 1 13.7289 20.8332 5.47393
2511 4 1 14.1184 21.7082 6.16662
2298 4 1 -16.6564 0.0901178 9.96868
2299 4 1 -16.6223 1.09054 10.5672
2297 4 1 -15.6253 0.121561 10.4156
2296 4 1 -14.6331 0.772292 10.3265
2301 4 1 -15.9182 1.0699 10.1346
1722 4 1 11.6602 5.27048 8.46315
1729 4 1 7.58445 7.04484 8.49115
1726 4 1 7.79916 6.83237 8.75035
1725 4 1 8.96619 6.57521 8.55627
1724 4 1 9.83753 5.97228 9.0104
1727 4 1 8.22648 7.65017 9.58379
1723 4 1 10.6486 5.86352 8.15668
1721 4 1 11.498 6.32297 8.86167
1720 4 1 11.0313 7.2611 8.17741
1728 4 1 8.06209 8.20726 8.55608
2488 4 1 6.89802 14.5052 8.51284
2489 4 1 7.69409 13.592 8.49544
2479 4 1 7.57128 16.0935 8.74035
2472 4 1 7.75099 15.8168 10.2048
2476 4 1 6.5348 15.935 9.63952
2475 4 1 6.92271 14.9881 10.3796
2473 4 1 7.48363 15.0726 9.44748
2474 4 1 7.36055 16.0785 10.0636
2480 4 1 7.96863 17.1335 8.20849
2478 4 1 7.74291 17.3279 8.69858
2477 4 1 6.81968 16.647 8.70145
2470 4 1 9.35441 16.2377 10.7245
2471 4 1 8.29877 16.7708 10.6339
3268 4 1 20.6987 16.474 8.50408
2308 4 1 -19.8356 1.96846 11.7096
2310 4 1 -19.7855 2.40428 13.0348
2284 4 1 -16.8506 0.325086 13.3937
2302 4 1 -16.8251 1.25929 10.818
2303 4 1 -17.4976 2.25575 11.0956
2293 4 1 -13.7031 0.349242 12.0255
2294 4 1 -13.9772 0.634706 10.811
2300 4 1 -16.0093 1.9946 10.8203
2307 4 1 -19.3858 3.0517 11.7645
2309 4 1 -19.8494 3.12012 12.0457
2305 4 1 -17.3362 2.87543 12.8013
2306 4 1 -18.1554 2.88027 11.9479
2304 4 1 -18.1207 2.77627 11.962
2464 4 1 6.93593 13.1178 12.8848
2463 4 1 5.75387 13.3593 13.2144
2465 4 1 7.54416 14.1226 13.414
2466 4 1 8.12727 13.5334 12.6045
2467 4 1 8.68977 14.2337 13.3071
2468 4 1 8.7678 14.3889 12.1297
2469 4 1 9.17807 15.239 11.3091
2278 4 1 -19.4058 0.0887073 15.1729
2281 4 1 -19.1576 0.44609 15.0322
2283 4 1 -17.1386 0.396624 14.5169
2282 4 1 -17.9726 0.683141 15.3798
2279 4 1 -18.1897 0.147874 14.7953
2312 4 1 -17.7129 1.67727 13.9239
2311 4 1 -18.7474 2.1307 13.6466
2320 4 1 -17.3554 1.62413 15.8587
2277 4 1 -18.4198 0.00151591 14.3799
2290 4 1 -13.521 0.368007 13.9055
2288 4 1 -14.1746 0.709788 14.0788
2314 4 1 -18.8898 2.71311 14.6822
2315 4 1 -19.0681 3.67276 15.2944
2313 4 1 -18.2412 2.73214 13.7367
2318 4 1 -16.2273 3.12737 15.2137
2317 4 1 -17.1455 3.42537 15.8251
2319 4 1 -17.2339 2.78926 15.6376
2316 4 1 -18.0473 2.99406 15.2023
2460 4 1 4.58608 12.9879 15.0865
2459 4 1 5.17616 13.2549 14.0172
2461 4 1 5.72094 13.2617 14.8981
2462 4 1 5.38301 14.1014 14.0666
2458 4 1 4.75254 13.6037 15.1337
2457 4 1 5.13443 14.655 14.8766
2455 4 1 4.88587 13.9074 15.9492
2456 4 1 4.12251 14.1436 15.0614
2454 4 1 5.1803 15.1349 16.0591
2325 4 1 -16.7574 0.843313 18.7109
2323 4 1 -17.043 1.01355 18.0729
2322 4 1 -16.7677 1.76492 17.1786
2321 4 1 -17.7809 1.38385 16.9093
2328 4 1 -17.8417 2.98731 18.515
2338 4 1 -19.5643 5.97081 18.1632
2453 4 1 4.52987 15.4079 16.9739
2452 4 1 4.29667 15.8223 18.0791
2451 4 1 4.75564 14.9728 18.8375
2327 4 1 -17.2858 2.07061 18.91
2326 4 1 -16.3772 1.63342 19.5832
2339 4 1 -19.882 5.3272 19.1197
2342 4 1 -19.1995 4.6825 20.572
2340 4 1 -19.9188 4.66485 20.0854
2330 4 1 -19.7578 3.64194 19.0879
2332 4 1 -19.478 3.79465 19.3319
2329 4 1 -18.8463 2.8611 19.0672
2331 4 1 -20.593 3.83968 19.9144
2344 4 1 -19.2964 4.6363 21.1204
2343 4 1 -19.5426 3.48213 20.6837
2334 4 1 -17.2435 4.03279 19.2395
2335 4 1 -18.3776 4.45484 19.2436
2333 4 1 -18.3581 4.11104 19.5203
2345 4 1 -18.3646 5.35049 21.0668
2350 4 1 -16.4673 4.68509 19.293
2348 4 1 -17.881 4.949 20.7132
2349 4 1 -16.8657 5.15796 20.2065
2351 4 1 -16.7449 4.40177 20.4282
2353 4 1 -14.787 5.07174 20.8627
2354 4 1 -13.7687 5.2627 20.2562
2352 4 1 -15.7547 4.93504 20.1001
2356 4 1 -13.179 4.53044 21.1558
2337 4 1 -19.0087 6.12676 19.1657
2341 4 1 -19.7499 5.78913 20.5061
2336 4 1 -18.083 5.58853 19.6406
2346 4 1 -17.5007 6.24879 20.9907
2347 4 1 -18.6054 5.84691 20.9232
2355 4 1 -12.6262 5.43257 20.643
2385 4 1 -9.63182 7.41428 20.9394
2384 4 1 -10.612 6.8427 20.8005
2388 4 1 -11.7095 8.31117 20.9195
2386 4 1 -10.6798 8.14281 20.7681
2406 4 1 -6.18801 10.1203 20.8862
2407 4 1 -7.14609 9.80255 20.2473
2408 4 1 -6.35941 10.6116 20.0134
2403 4 1 -7.41745 10.5816 21.4257
2399 4 1 -9.89963 12.2903 20.7051
2400 4 1 -8.80678 12.4314 21.3405
2396 4 1 -10.0733 10.9692 21.1963
2398 4 1 -9.47831 11.197 21.1408
2411 4 1 -6.76114 11.8262 20.377
2410 4 1 -6.00317 12.4509 19.7004
2412 4 1 -7.06874 12.7769 21.0711
2409 4 1 -5.48219 11.4425 20.0197
2402 4 1 -7.19474 11.6793 21.5151
2421 4 1 -5.86373 16.0607 21.3283
2438 4 1 -0.142443 15.5461 20.8612
2439 4 1 -0.499447 15.5708 19.6804
2440 4 1 -0.562054 15.1547 20.877
2441 4 1 0.562649 15.1045 21.4132
2450 4 1 5.31015 15.9242 19.0909
2446 4 1 3.12308 15.2036 21.009
2444 4 1 3.31205 15.9827 21.5277
2445 4 1 3.75151 16.0334 20.4996
2447 4 1 4.11894 15.6915 20.7581
2424 4 1 -5.85446 18.7932 20.0804
2430 4 1 -2.79523 17.9039 21.2385
2433 4 1 -3.33467 16.895 20.9566
2432 4 1 -4.44887 16.8071 21.2926
2423 4 1 -5.00813 17.8696 19.861
2422 4 1 -5.34463 16.927 20.5834
2431 4 1 -3.32872 16.9879 20.8538
2429 4 1 -3.04341 18.3322 20.0987
2437 4 1 -0.890097 16.4214 21.1343
2449 4 1 4.43892 16.2875 19.8651
2448 4 1 3.46426 16.7215 20.4987
2427 4 1 -3.7537 20.2134 19.1362
2428 4 1 -3.17333 19.1346 19.2993
2425 4 1 -4.79905 19.2549 19.9449
2426 4 1 -4.89087 20.2667 19.4017
2359 4 1 -13.8688 2.53001 22.6563
2360 4 1 -13.8981 1.40267 22.7979
2362 4 1 -12.9794 1.04459 23.3072
2361 4 1 -13.1846 2.26784 23.2508
2365 4 1 -10.9158 1.17854 23.9804
2366 4 1 -9.63034 1.30224 23.9755
2358 4 1 -12.7259 3.09632 22.7406
2357 4 1 -13.2338 3.98373 22.2025
2372 4 1 -8.82185 3.18106 23.8162
2374 4 1 -9.39854 4.63364 22.6639
2373 4 1 -8.65634 4.34663 23.5761
2375 4 1 -9.57723 3.40325 22.7966
2376 4 1 -8.71818 4.11717 23.122
2369 4 1 -8.00474 3.05676 23.9196
2378 4 1 -7.54246 5.14291 23.7725
2377 4 1 -7.59786 3.99082 23.6378
2381 4 1 -9.79375 7.2009 23.8766
2383 4 1 -10.1086 6.90754 21.9107
2382 4 1 -9.61919 6.45573 22.9071
2380 4 1 -9.68122 6.18194 23.1765
2379 4 1 -8.70585 5.46607 23.4428
2389 4 1 -11.1911 9.22825 21.5886
2390 4 1 -11.4926 9.34128 22.733
2387 4 1 -11.0026 8.10352 21.9481
2392 4 1 -11.7942 10.1257 22.2209
2393 4 1 -10.8906 10.3352 23.0708
2391 4 1 -12.5027 9.20992 22.2712
2394 4 1 -9.7389 10.2754 23.3593
2395 4 1 -9.95353 10.298 22.1797
2405 4 1 -6.79854 10.7658 21.6683
2401 4 1 -8.28785 11.4284 21.7441
2397 4 1 -9.51345 11.0183 22.2581
2414 4 1 -5.9071 12.6098 22.3254
2415 4 1 -5.53585 11.666 22.9814
2404 4 1 -7.46514 11.7573 21.7328
2416 4 1 -5.93787 12.7941 23.2264
2413 4 1 -6.60728 13.5289 21.8685
2418 4 1 -5.47164 13.6574 22.4974
2419 4 1 -6.16312 14.3523 23.0663
2420 4 1 -5.78945 15.3552 22.3512
2417 4 1 -5.24107 13.6485 23.7208
2442 4 1 1.23987 15.7819 22.2388
2434 4 1 -3.41919 17.5058 22.063
2435 4 1 -2.75376 16.582 22.605
2436 4 1 -1.6932 16.6065 22.0024
2443 4 1 2.19497 16.3759 21.9432
2363 4 1 -13.1295 1.16391 24.5019
2364 4 1 -12.0125 1.41174 24.3415
2367 4 1 -8.97875 2.01101 24.7698
2368 4 1 -7.92648 2.61509 25.0256
2370 4 1 -9.14888 2.8617 24.4063
2371 4 1 -8.21847 3.40411 24.7737
ITEM: TIMESTEP
28100000
ITEM: NUMBER OF ATOMS
1913
ITEM: BOX BOUNDS ff ff ff
-3.5000000000000000e+01 3.5000000000000000e+01
-3.5000000000000000e+01 3.5000000000000000e+01
-3.5000000000000000e+01 3.5000000000000000e+01
ITEM: ATOMS id mol type x y z
2715 4 1 20.0071 -2.89352 -11.747
2713 4 1 20.9414 -2.60247 -11.438
2712 4 1 20.8688 -1.40764 -11.5747
2711 4 1 19.6752 -1.24087 -11.3442
2714 4 1 20.1059 -2.74673 -10.6137
2717 4 1 21.4874 -3.10032 -10.7353
2718 4 1 21.5362 -3.46804 -9.52659
2710 4 1 18.9531 -0.494365 -10.7263
2716 4 1 20.4244 -2.45945 -10.6303
2719 4 1 21.0349 -2.43475 -9.63793
2720 4 1 21.3889 -1.45856 -9.01421
2721 4 1 21.1248 -0.745243 -10.0287
2723 4 1 21.4872 -0.750114 -8.95044
2724 4 1 22.2866 -1.30761 -8.10732
2722 4 1 22.1613 -0.166571 -9.84664
2744 4 1 22.2323 -0.272277 -8.27485
3602 4 1 0.648 -11.4603 -5.71792
3600 4 1 1.56369 -10.783 -5.71195
3601 4 1 0.687207 -10.5764 -6.62044
3599 4 1 0.320233 -10.534 -5.75595
2730 4 1 21.8371 -3.24914 -5.50614
2726 4 1 21.0223 -1.23584 -6.41176
2725 4 1 21.4649 -1.65959 -7.40651
2728 4 1 21.3288 -2.47502 -6.29117
2729 4 1 22.4142 -2.30594 -5.80931
2735 4 1 24.1751 -0.479765 -6.02504
2727 4 1 21.8245 -1.74601 -7.1965
2732 4 1 23.2775 -1.52034 -6.26431
2731 4 1 22.7275 -2.36114 -5.5284
2734 4 1 23.4681 -1.42869 -6.42765
2733 4 1 23.6209 -0.499496 -5.60443
2742 4 1 22.0549 -0.826554 -5.90472
2743 4 1 22.2207 -0.633958 -7.11339
3605 4 1 1.32456 -13.6552 -3.97405
3604 4 1 1.14446 -13.6902 -5.17471
3607 4 1 -0.0806765 -11.8652 -3.71864
3603 4 1 0.646859 -12.6425 -5.3017
3606 4 1 0.733412 -12.6556 -4.11743
3610 4 1 1.90038 -11.0353 -3.2402
3598 4 1 0.178493 -10.0092 -4.72838
3597 4 1 1.21356 -10.4375 -5.19714
3596 4 1 1.12574 -9.27766 -4.93729
3609 4 1 1.29117 -10.2066 -3.70184
3608 4 1 0.18065 -10.7391 -3.59568
3595 4 1 1.71522 -8.41049 -4.27479
3594 4 1 0.62439 -8.01887 -4.41687
3593 4 1 1.10028 -6.85471 -4.41494
3592 4 1 1.6453 -6.09153 -3.65127
3591 4 1 1.31953 -7.25293 -3.91119
3590 4 1 1.26422 -6.99101 -2.72382
3541 4 1 -3.2419 -4.56335 -2.87633
3540 4 1 -4.27262 -5.16912 -3.02329
2166 4 1 -14.1335 -21.6341 -0.102012
2168 4 1 -15.4076 -20.9184 -0.0206831
3612 4 10 1.73462 -12.066 -1.38317
3614 4 10 1.67265 -12.1055 -1.35093
3611 4 1 2.24033 -11.2979 -2.13581
3613 4 10 2.70129 -12.458 -1.9071
3585 4 1 1.99788 -6.16985 -0.190685
3589 4 1 1.24051 -5.83754 -2.18789
3562 4 1 -3.15859 -3.56536 -0.212841
3535 4 1 -5.19223 -3.45693 -0.860187
3534 4 1 -4.17371 -3.18365 -0.446362
3537 4 1 -4.22851 -4.97982 -1.42851
3539 4 1 -4.23746 -4.55711 -2.04397
3544 4 1 -2.8547 -4.72202 -1.62335
3536 4 1 -4.35147 -4.20955 -0.527281
3538 4 1 -4.83058 -3.9015 -1.2854
3545 4 1 -2.23828 -4.26304 -2.63745
3546 4 1 -1.60516 -4.08658 -1.62468
3543 4 1 -1.78999 -4.3169 -1.5087
3542 4 1 -2.45283 -3.82636 -2.37439
3547 4 1 -0.795207 -4.04455 -0.701446
3548 4 1 -0.0654126 -3.0464 -0.474062
3588 4 1 1.72464 -4.79346 -1.67687
3587 4 1 2.6185 -5.35538 -1.10387
3586 4 1 1.52848 -5.30377 -0.7662
3529 4 1 -6.18641 -0.6024 -1.38025
3528 4 1 -5.90004 -0.658476 -0.157304
3532 4 1 -5.01002 -1.22854 -1.62344
3530 4 1 -5.28674 -0.346921 -0.569791
3531 4 1 -5.04902 -1.5105 -0.450761
3533 4 1 -4.77567 -2.34057 -1.13794
3527 4 1 -4.99373 -0.282263 -0.841608
3555 4 1 -2.10397 -2.22986 -0.147952
3523 4 1 -1.49091 -0.53284 -0.81399
3554 4 1 -1.65822 -2.68089 -1.17475
3553 4 1 -2.38053 -2.35654 -2.05478
3549 4 1 -0.490057 -1.97004 -0.193474
3550 4 1 -0.146822 -2.21028 -1.31212
3551 4 1 -1.27924 -2.42759 -1.70187
3552 4 1 -1.88197 -1.49884 -1.40352
3522 4 1 -0.854341 -0.617663 -1.82935
3524 4 1 -2.59593 -0.848915 -0.658006
1815 4 1 7.63957 -0.333505 -0.10319
2163 4 1 -13.7159 -22.4272 1.93545
2164 4 1 -14.6659 -22.7842 1.24138
2167 4 1 -14.8357 -21.6172 0.876516
2165 4 1 -14.0564 -22.8284 0.151483
2169 4 1 -15.7452 -20.4446 1.08042
2170 4 1 -15.3829 -19.368 1.47171
2161 4 1 -13.6139 -21.1124 2.52259
2171 4 1 -14.5365 -18.6189 1.18803
2176 4 1 -15.763 -17.8869 1.99914
2174 4 1 -14.1689 -18.2923 2.16087
2172 4 1 -13.8502 -17.7892 1.50691
2173 4 1 -13.0659 -17.6958 2.35117
1897 4 1 20.9604 -11.5191 2.47974
1893 4 1 22.8914 -11.1522 2.40557
1895 4 1 22.3215 -11.036 1.46693
1896 4 1 21.8341 -10.7891 2.5113
1890 4 1 25.9073 -10.8067 1.11719
1894 4 1 23.3532 -10.5271 1.47181
1892 4 1 23.6144 -10.4489 1.69283
1888 4 1 25.5954 -9.33217 1.13073
1889 4 1 25.6937 -10.1114 2.0424
1891 4 1 24.8081 -10.7298 1.63204
1886 4 1 26.8984 -9.54899 2.28555
1887 4 1 25.7274 -9.66345 2.29349
1885 4 1 26.4235 -8.55499 1.84191
1884 4 1 25.2134 -8.25665 1.79905
1883 4 1 26.2508 -8.72925 1.99398
3572 4 1 -3.43729 -6.64502 1.28091
3571 4 1 -3.1451 -7.04324 2.37647
3574 4 1 -2.75276 -6.81373 1.25451
3573 4 1 -3.41119 -7.78997 0.916582
3569 4 1 -3.19362 -6.25203 2.00161
3575 4 1 -2.06415 -5.88764 0.886811
3568 4 1 -2.36901 -5.44701 2.03069
1878 4 1 26.2805 -5.39878 2.45537
1880 4 1 26.9518 -7.27673 2.65305
3564 4 1 -3.73544 -3.87119 2.04828
3565 4 1 -3.3223 -5.03164 1.66964
3561 4 1 -2.92692 -3.08212 0.849632
3567 4 1 -2.69247 -4.3574 1.82231
3563 4 1 -3.1013 -3.59997 0.976208
3580 4 1 -0.390219 -4.27218 2.17331
3577 4 1 -0.927819 -4.56959 1.79422
3578 4 1 -0.0462155 -3.81591 2.06782
3576 4 1 -1.91702 -4.79603 1.21382
3560 4 1 -1.75982 -3.2237 1.20478
3584 4 1 2.01688 -5.08115 0.0904206
3582 4 1 0.14049 -4.02582 0.672144
3579 4 1 0.145229 -4.57143 1.1688
3581 4 1 0.467097 -4.8482 1.49637
3583 4 1 0.84441 -4.98472 0.33168
1826 4 1 9.45682 -2.838 2.13603
1823 4 1 8.3026 -3.07331 1.0239
1825 4 1 9.17615 -3.44889 1.11031
1827 4 1 10.6382 -2.69354 2.40736
1824 4 1 8.57309 -3.7398 0.0437096
1837 4 1 15.2678 -3.63752 2.37143
1838 4 1 16.3125 -3.15962 2.22051
1860 4 1 23.804 -2.76537 2.23127
1869 4 1 25.9515 -3.15738 1.91896
1870 4 1 26.75 -3.68587 2.64978
1875 4 1 27.9377 -3.50052 2.64586
3514 4 1 -1.77743 -0.0795859 0.471437
3559 4 1 -2.48699 -2.5862 1.96047
3557 4 1 -1.95568 -2.65134 2.08579
3556 4 1 -1.92511 -1.9898 1.08598
1816 4 1 6.38311 -0.205966 0.0818548
1817 4 1 5.87687 -0.398854 1.13938
1819 4 1 7.99757 -1.25991 0.650895
1820 4 1 7.30276 -1.79404 1.47713
1818 4 1 6.84758 -0.882425 0.668719
1821 4 1 8.47675 -2.22434 1.49742
1828 4 1 9.9523 -2.16695 1.62
1822 4 1 9.3832 -2.46561 0.75645
1811 4 1 9.53515 -0.382679 0.83234
1830 4 1 11.9431 -2.33688 2.52201
1829 4 1 10.8557 -2.63744 2.10507
1861 4 1 24.093 -1.60719 2.61134
1867 4 1 25.5123 -2.34807 0.270218
1868 4 1 25.4346 -2.22771 1.48006
1871 4 1 26.3345 -2.58813 2.13451
1866 4 1 25.2419 -2.10731 1.46474
1865 4 1 25.8625 -1.15429 1.84394
1863 4 1 25.6322 -0.805009 2.11514
1874 4 1 28.4141 -2.44879 2.30968
1873 4 1 27.8391 -1.38823 2.55574
1872 4 1 27.1966 -1.95868 1.80438
2162 4 1 -14.0813 -22.1287 3.05122
2159 4 1 -14.7735 -21.7519 4.41774
2158 4 1 -14.9536 -22.9937 4.40057
2157 4 1 -13.8722 -22.5308 4.35643
2156 4 1 -14.1421 -22.0905 5.36809
2160 4 1 -14.0215 -21.1034 3.60977
2181 4 1 -16.2944 -17.0906 4.77932
2184 4 1 -17.3051 -16.8786 4.55326
2175 4 1 -15.1605 -18.3669 2.89937
2179 4 1 -15.5899 -16.9595 4.00917
2180 4 1 -15.118 -16.997 5.02342
2178 4 1 -15.7784 -17.5236 2.86263
2177 4 1 -15.0023 -18.4925 2.70752
2201 4 1 -22.1014 -14.5018 4.14554
2199 4 1 -23.446 -14.0583 5.11024
2200 4 1 -22.8563 -15.1537 4.82032
2203 4 1 -21.104 -14.212 4.56226
2204 4 1 -21.2396 -15.2687 4.0102
2202 4 1 -21.3586 -15.3487 4.42542
2205 4 1 -21.0315 -14.5116 4.9251
2206 4 1 -20.0229 -15.116 4.69914
2183 4 1 -16.5408 -16.0511 4.84852
1899 4 1 20.7821 -12.0927 3.43859
1898 4 1 20.2325 -10.9993 3.263
1900 4 1 21.4567 -11.5192 4.15737
1902 4 1 22.5049 -11.1435 3.56651
1901 4 1 22.2236 -10.8821 4.68849
2228 4 1 -26.5269 -9.53708 5.29003
2229 4 1 -26.8321 -8.3607 5.00522
1903 4 1 23.0859 -10.5872 4.40082
1905 4 1 23.896 -9.50665 4.93054
1904 4 1 23.9731 -10.6984 5.28297
1906 4 1 24.7323 -10.378 4.7694
1907 4 1 25.6292 -9.51811 4.59987
3570 4 1 -3.02577 -6.20562 3.23923
1854 4 1 21.1067 -5.38552 4.62446
1879 4 1 26.1881 -6.35679 3.12857
1882 4 1 26.5097 -7.95362 2.943
1881 4 1 27.5526 -7.82154 3.55047
3566 4 1 -2.90664 -5.09758 2.77012
3558 4 1 -2.41049 -3.39513 2.81302
1832 4 1 12.3933 -2.73614 3.24684
1833 4 1 12.7621 -3.50131 4.11696
1831 4 1 11.2765 -2.7089 3.4993
1834 4 1 13.6941 -4.18086 4.50542
1835 4 1 14.091 -3.09623 4.24465
1836 4 1 14.4013 -3.37206 3.12226
1843 4 1 17.0655 -4.12211 4.48379
1840 4 1 17.6048 -3.11646 3.50698
1841 4 1 17.3432 -4.08476 4.22964
1842 4 1 17.918 -4.94946 4.85189
1844 4 1 16.8505 -3.17546 5.25395
1850 4 1 21.2332 -3.25598 5.18138
1852 4 1 20.9976 -4.31239 4.63254
1851 4 1 21.9175 -3.73826 4.23349
1857 4 1 24.0307 -4.24476 4.27651
1855 4 1 22.0045 -4.74788 5.12071
1853 4 1 21.7625 -4.7483 3.81296
1856 4 1 22.8473 -4.61438 4.3145
1877 4 1 26.1607 -4.77339 3.52962
1858 4 1 24.4295 -3.40751 3.48783
1876 4 1 27.3097 -4.35996 3.16859
1839 4 1 16.9996 -2.28884 2.81462
1862 4 1 25.0627 -1.24365 3.09515
1864 4 1 25.7504 -1.81937 2.84184
1859 4 1 24.6985 -2.47848 2.91884
2142 4 1 -13.4593 -23.6537 6.87732
2145 4 1 -10.8363 -23.7554 7.20902
2143 4 1 -12.4514 -23.3667 6.40073
2141 4 1 -13.157 -23.1684 7.93441
2144 4 1 -11.2951 -23.0865 6.25383
2146 4 1 -9.81678 -23.3822 7.75227
2151 4 1 -10.1899 -21.7955 6.1913
2150 4 1 -9.1111 -21.8446 5.85665
2147 4 1 -10.6498 -24.0497 7.1472
2149 4 1 -10.1384 -22.3701 5.4996
2148 4 1 -10.3166 -23.3561 6.24713
2155 4 1 -13.822 -20.985 5.45695
2154 4 1 -12.7055 -21.1748 6.03814
2153 4 1 -11.5215 -21.5138 6.04404
2152 4 1 -10.6672 -20.676 6.13134
2188 4 1 -19.074 -16.6259 7.03751
2195 4 1 -21.1558 -16.3526 6.0555
2193 4 1 -20.528 -16.4441 8.02499
2194 4 1 -20.3065 -16.4041 6.87117
2185 4 1 -17.8838 -17.6283 5.39598
2187 4 1 -18.1522 -17.1088 6.482
2186 4 1 -18.7607 -16.6789 5.5856
2182 4 1 -16.6161 -16.5748 5.88595
2197 4 1 -22.614 -15.3043 6.94122
2198 4 1 -23.0949 -14.6842 6.12843
2210 4 1 -22.5075 -13.8418 6.77754
2212 4 1 -23.1381 -13.5094 6.65635
2213 4 1 -22.5584 -13.5744 7.69419
2196 4 1 -21.5341 -15.7275 6.96515
2190 4 1 -19.876 -15.7649 7.90744
2207 4 1 -20.6076 -14.5326 5.52293
2189 4 1 -19.0138 -15.3941 7.22722
2223 4 1 -25.3506 -12.131 6.82332
2224 4 1 -25.8917 -11.8142 5.78995
2225 4 1 -26.6942 -10.9418 5.6607
2222 4 1 -25.2095 -12.8242 7.75526
2221 4 1 -24.2511 -12.6971 7.10359
2211 4 1 -22.4515 -13.1687 5.79301
2220 4 1 -24.1628 -11.5573 7.58333
2209 4 1 -21.5481 -13.4429 6.02233
2216 4 1 -21.9972 -13.275 7.62186
2214 4 1 -23.0594 -12.4468 7.54697
2215 4 1 -21.8504 -12.1331 7.30104
2208 4 1 -20.521 -13.3396 5.48043
2226 4 1 -26.7863 -10.0372 6.38871
2227 4 1 -26.5542 -10.706 5.39418
2232 4 1 -25.2247 -8.44414 7.5961
1909 4 1 26.1184 -8.5407 6.36196
1908 4 1 25.3028 -8.77212 5.52816
1911 4 1 25.9352 -8.8008 7.27482
1912 4 1 25.6149 -9.77444 8.02676
2230 4 1 -26.1976 -8.02213 5.94225
2231 4 1 -25.4103 -7.61636 6.72445
1910 4 1 25.7331 -7.61873 6.98235
1845 4 1 17.8683 -3.30585 5.78675
1846 4 1 18.564 -4.27758 5.4612
1848 4 1 20.8509 -4.67138 5.88575
1847 4 1 19.613 -4.78607 5.94167
1849 4 1 20.2787 -3.63522 5.67286
2140 4 1 -13.4715 -22.1597 8.58816
2139 4 1 -14.5001 -22.2691 9.24792
2137 4 1 -12.5185 -21.6375 10.0393
2138 4 1 -13.5639 -21.4847 9.39482
2191 4 1 -19.6371 -16.7139 8.72465
2192 4 1 -20.3882 -17.5226 8.59239
2218 4 1 -22.9947 -12.0558 8.50458
2219 4 1 -23.8538 -11.2784 8.78253
2217 4 1 -22.0008 -12.7494 8.6434
2233 4 1 -25.5348 -8.41461 8.73597
2234 4 1 -24.5155 -8.59333 8.12473
2240 4 1 -24.8009 -9.00184 9.15304
2237 4 1 -24.2443 -9.19064 9.95195
2239 4 1 -24.9138 -9.66861 10.0912
2235 4 1 -23.3644 -8.86554 8.24399
2236 4 1 -23.9169 -9.68103 8.8561
2241 4 1 -23.9229 -8.31879 9.45457
1913 4 1 24.9478 -9.17899 8.80498
1914 4 1 25.5119 -9.56791 9.76474
1915 4 1 25.3754 -8.3199 9.51296
1916 4 1 24.4232 -8.15151 10.2059
2243 4 1 -24.5175 -6.62762 9.33814
2242 4 1 -24.7569 -7.67484 8.79567
2244 4 1 -23.3208 -6.46869 9.51657
2245 4 1 -22.3441 -6.7494 10.1599
2253 4 1 -22.1016 -5.49833 10.154
2247 4 1 -20.3884 -6.17004 9.32438
2249 4 1 -20.5351 -5.87288 8.92328
2246 4 1 -21.1297 -6.7151 10.0609
2251 4 1 -20.715 -5.61884 8.5309
2248 4 1 -21.4914 -6.32899 9.46642
1917 4 1 23.5384 -7.29024 10.1854
1918 4 1 22.6621 -8.05871 10.2807
2257 4 3 -21.7517 -2.77017 9.83682
2255 4 1 -23.1127 -4.20941 10.5443
2256 4 1 -22.1171 -3.95451 9.95174
2254 4 1 -23.1154 -5.07597 9.74671
2250 4 1 -19.6134 -5.23184 8.57222
2252 4 1 -21.1078 -5.24482 9.63562
2258 4 1 -20.9758 -3.2566 10.6066
2310 4 1 -14.7796 -0.465572 10.4957
2136 4 1 -12.7977 -21.914 11.1462
2134 4 1 -12.6055 -21.5698 13.4011
2135 4 1 -12.3537 -21.3675 12.1946
2130 4 1 -11.9849 -19.674 13.3932
2238 4 1 -24.7901 -8.97796 10.9971
1926 4 1 22.6616 -10.2445 13.384
1920 4 1 22.7092 -8.79581 12.43
1923 4 1 24.1177 -8.82866 13.1777
1925 4 1 23.8115 -9.99087 13.1143
1919 4 1 22.5805 -8.73833 11.2001
2259 4 1 -20.2143 -4.07535 10.9737
2260 4 1 -20.4079 -2.94269 11.4363
2265 4 1 -20.9534 -4.8588 11.8858
2264 4 1 -20.691 -3.82037 12.4203
2266 4 1 -20.1344 -4.0972 12.3115
2261 4 1 -20.5254 -1.77547 11.2289
2262 4 1 -19.554 -1.74756 12.0231
2263 4 1 -20.3771 -2.65452 12.0909
2312 4 1 -13.7097 -0.438809 12.2283
2133 4 1 -12.2461 -21.9753 14.5442
2131 4 1 -11.7621 -19.726 14.5671
2132 4 1 -12.4606 -20.7708 14.414
2128 4 1 -11.7249 -19.6129 15.1036
2129 4 1 -11.8073 -20.4364 14.3036
2107 4 1 -9.66138 -19.0903 14.7276
2127 4 1 -11.9471 -18.4379 14.8244
2126 4 1 -12.3076 -17.4221 14.3943
2125 4 1 -12.6289 -17.3278 15.6139
2122 4 1 -12.3765 -16.4041 15.6399
2111 4 1 -10.8059 -16.2267 13.7609
2121 4 1 -11.2924 -16.7379 15.5423
2110 4 1 -10.2365 -16.2957 14.7694
2112 4 1 -10.5844 -16.5872 14.8937
2109 4 1 -10.2821 -17.1821 14.0346
2108 4 1 -10.2742 -18.419 14.0588
2106 4 1 -9.01338 -18.5116 15.5364
2103 4 1 -8.23334 -18.1091 15.7387
2104 4 1 -7.45654 -18.8437 15.3035
1973 4 1 13.3438 -16.7398 13.9637
1975 4 1 12.6648 -17.8242 15.4443
1974 4 1 13.6319 -17.1095 15.0897
1972 4 1 14.1165 -16.2544 14.6967
1962 4 1 17.331 -17.2422 15.5891
2120 4 1 -11.759 -15.6734 15.3124
2118 4 1 -10.8832 -14.1854 13.7822
2119 4 1 -11.5807 -14.9348 14.3627
2113 4 1 -9.789 -15.7334 14.9999
2114 4 1 -9.45235 -14.7388 14.4072
2116 4 1 -10.2185 -13.8422 14.3995
2115 4 1 -9.00515 -13.6487 14.0551
2117 4 1 -9.66371 -14.2364 13.4853
2000 4 1 6.88331 -15.0062 15.9731
1990 4 1 10.5887 -15.4451 15.9321
1971 4 1 13.2185 -15.9615 15.3591
1991 4 1 11.5382 -15.5982 15.2636
1993 4 1 11.0776 -13.8917 16.1072
1992 4 1 11.011 -14.6135 15.1275
1956 4 1 18.7678 -14.2918 14.8035
1955 4 1 17.5986 -14.6364 14.703
1961 4 1 16.8934 -16.1301 15.3029
1959 4 1 18.71 -16.0837 15.5247
1960 4 1 17.8255 -15.3755 15.7137
1954 4 1 16.7109 -14.4956 13.9305
1953 4 1 16.5819 -15.5567 14.4251
1952 4 1 16.3758 -14.4411 14.076
1951 4 1 16.357 -13.6732 14.9496
1950 4 1 17.4023 -13.5501 15.5619
1957 4 1 19.065 -14.8288 13.7896
1958 4 1 19.411 -15.3492 14.8752
1933 4 1 21.4944 -14.0562 14.3652
1935 4 1 21.3851 -13.5225 15.1127
1936 4 1 20.5312 -14.3843 14.9952
1938 4 1 20.6477 -14.0221 15.6072
1939 4 1 19.5939 -14.5658 15.4872
1994 4 1 10.5104 -12.8856 16.0235
1942 4 1 18.7772 -13.3629 15.5136
1932 4 1 21.3064 -12.8715 14.5757
1934 4 1 20.8063 -13.0328 14.2657
1940 4 1 19.6023 -13.4534 16.0444
1937 4 1 20.3158 -13.1551 14.8745
1930 4 1 22.282 -11.4061 14.3408
1928 4 1 22.0575 -11.3769 15.0914
1927 4 1 22.4574 -11.3947 13.9048
1931 4 1 22.3807 -12.6553 14.2136
1929 4 1 22.9911 -10.6204 14.9864
1922 4 1 23.6178 -9.64362 13.9925
1924 4 1 23.7561 -9.37696 14.2329
1921 4 1 23.0334 -8.71211 13.5285
2267 4 1 -19.7704 -4.12884 13.4811
2268 4 1 -19.2822 -3.15529 13.9352
2270 4 1 -18.1332 -2.73036 15.9002
2269 4 1 -19.0009 -2.61212 15.0437
2271 4 1 -18.9072 -1.90477 16.0558
2274 4 1 -17.0243 -0.0750332 15.1039
2273 4 1 -17.8366 -0.748372 15.571
2105 4 1 -8.13188 -19.0644 16.2287
2124 4 1 -12.8116 -17.7355 16.7256
2123 4 1 -12.1605 -16.7631 16.717
2099 4 1 -8.57352 -16.5671 18.4203
2101 4 1 -7.99644 -16.8455 17.1446
2102 4 1 -7.71311 -17.9804 16.856
2100 4 1 -7.64336 -17.2679 18.1753
1988 4 1 10.2242 -16.841 16.7513
1986 4 1 10.3261 -17.3865 18.0408
1985 4 1 9.18293 -17.1974 17.8123
1984 4 1 9.96575 -16.8017 18.6137
1987 4 1 11.2207 -17.1883 17.2793
1979 4 1 12.404 -16.896 18.6359
1978 4 1 12.8993 -17.9229 18.3623
1976 4 1 12.7492 -17.7838 16.5792
1977 4 1 13.5832 -17.6436 17.4097
1969 4 1 14.0701 -16.278 17.4475
1968 4 1 14.4623 -17.1486 16.739
1963 4 1 16.8094 -16.412 16.2689
2091 4 1 -11.7262 -13.8026 17.6099
2090 4 1 -12.17 -14.5615 16.7494
2089 4 1 -11.0005 -14.5897 16.4173
2093 4 1 -10.8074 -13.7212 18.7362
2088 4 1 -10.1561 -14.0795 17.1899
2098 4 1 -8.8429 -15.3681 18.2803
2094 4 1 -9.62745 -13.9346 18.8256
2010 4 1 4.35869 -14.7062 17.9584
2009 4 1 5.01275 -15.6637 17.7508
2007 4 1 4.94549 -16.0343 17.5933
2006 4 1 5.33286 -15.4608 18.6647
2004 4 1 7.29577 -14.5563 18.4084
2005 4 1 6.13859 -14.6039 18.4691
2008 4 1 5.76386 -15.7721 16.804
2002 4 1 5.92406 -13.4925 17.2524
1998 4 1 7.90073 -14.4679 17.036
2003 4 1 6.35096 -14.4422 17.7493
1999 4 1 6.91027 -13.9101 16.5788
2001 4 1 6.34717 -14.6441 16.931
1989 4 1 10.4534 -15.7546 17.072
1995 4 1 9.50763 -13.4665 16.2894
1997 4 1 8.59784 -14.606 18.029
1996 4 1 9.21057 -13.8685 17.3968
1982 4 1 10.2924 -15.1125 18.7356
1983 4 1 11.0248 -16.1272 18.6866
1981 4 1 11.0438 -15.9666 18.7754
1964 4 1 15.9642 -15.6637 16.7322
1970 4 1 13.903 -16.1089 16.3171
1966 4 1 15.4612 -15.1173 16.3567
1967 4 1 15.0931 -16.046 16.8191
1965 4 1 16.4569 -14.5556 16.5639
1941 4 1 18.6316 -14.0434 16.4126
2092 4 1 -11.0246 -12.8514 17.855
2087 4 1 -10.8625 -13.1527 16.8684
2086 4 1 -10.8823 -11.9244 16.6557
2085 4 1 -10.7154 -10.7856 16.9118
2078 4 1 -8.41485 -10.8936 17.1007
2076 4 1 -6.58714 -10.8573 18.0735
1946 4 1 16.5159 -12.4115 16.7234
1949 4 1 17.1506 -12.5963 16.3576
1947 4 1 17.6732 -12.7804 16.6382
1948 4 1 16.7798 -12.8347 17.4347
1945 4 1 17.1189 -11.3373 16.6052
1944 4 1 17.9803 -12.0217 16.3046
1943 4 1 19.0266 -12.5597 16.4385
2083 4 1 -9.56476 -9.98361 16.6616
2084 4 1 -10.528 -9.63998 17.2587
2082 4 1 -9.69453 -9.95942 17.8307
2080 4 1 -9.62163 -10.4235 18.2298
2081 4 1 -10.7464 -10.0435 18.2457
2079 4 1 -8.60428 -9.87544 17.7339
2077 4 1 -7.56461 -10.3152 17.7066
2075 4 1 -6.59809 -9.67311 18.312
2272 4 1 -17.7349 -1.77435 16.2759
1980 4 1 11.4603 -16.8625 19.3493
2097 4 1 -8.82264 -15.4118 19.5347
2095 4 1 -10.7085 -14.2995 18.9015
2096 4 1 -9.63564 -14.8968 18.9061
2012 4 1 4.93549 -13.8126 19.0156
2011 4 1 4.34994 -14.9228 19.1152
2014 4 1 4.2351 -14.9155 20.5269
2013 4 1 4.72842 -13.8887 20.2288
2015 4 1 5.1409 -15.2608 19.8847
2016 4 1 5.17618 -14.8114 20.9711
2051 4 1 -2.99896 -10.8588 20.4555
2048 4 1 -2.007 -11.3595 21.363
2047 4 1 -0.886085 -11.5735 21.2529
2074 4 1 -6.29692 -9.41862 19.4846
2073 4 1 -6.21776 -8.74269 20.4608
2072 4 1 -5.60409 -8.7347 19.4342
2070 4 1 -5.56374 -8.46813 21.0863
2052 4 1 -3.89668 -10.5075 21.0463
2050 4 1 -2.84952 -10.1707 21.3732
2071 4 1 -4.86893 -9.05817 20.3144
2046 4 1 -1.15643 -10.352 21.3242
2044 4 1 0.235513 -10.4054 21.3763
2017 4 1 4.61537 -14.4917 21.9453
2018 4 1 4.54863 -13.9152 22.9914
2019 4 1 3.49564 -14.1613 23.5031
2049 4 1 -2.82897 -10.9904 22.2
2057 4 1 -4.03581 -10.8025 23.6619
2042 4 1 -1.42076 -10.918 23.0565
2041 4 1 -0.536659 -11.6036 23.5344
2040 4 1 -1.43231 -11.0121 24.1533
2021 4 1 2.61247 -12.1855 23.5878
2020 4 1 2.84755 -13.2204 23.1632
2069 4 1 -6.52305 -8.3149 21.6806
2068 4 1 -6.33916 -8.49125 22.8085
2053 4 1 -3.99658 -10.6919 22.2096
2054 4 1 -4.62514 -9.95186 22.7662
2055 4 1 -3.9635 -10.3083 23.74
2062 4 1 -4.09229 -8.20591 23.6643
2061 4 1 -2.97083 -8.40738 23.6052
2045 4 1 -0.518009 -9.53851 21.7253
2043 4 1 -0.712544 -10.4901 22.179
2060 4 1 -2.62252 -9.52156 23.8585
2067 4 1 -6.37949 -7.76311 21.8151
2066 4 1 -5.25528 -7.80972 21.8969
2064 4 1 -4.74187 -8.03071 22.6945
2065 4 1 -4.41609 -7.04394 22.1753
2063 4 1 -4.33588 -7.05684 23.3002
2058 4 1 -3.79653 -11.1805 24.7513
2039 4 1 -2.21212 -11.8025 24.548
2038 4 1 -2.16236 -10.8709 25.269
2037 4 1 -1.26586 -10.8203 26.0723
2025 4 1 1.48049 -10.8637 26.3918
2024 4 1 2.32541 -11.6177 26.638
2022 4 1 2.76931 -11.7453 24.7529
2023 4 1 2.79591 -11.0534 25.6607
2056 4 1 -4.46902 -10.6913 24.8046
2059 4 1 -3.07058 -10.1777 24.6967
2036 4 1 -1.28007 -9.89093 25.3128
2035 4 1 -1.13186 -9.03087 24.4304
2034 4 1 -1.79093 -8.59777 25.3465
2033 4 1 -1.23155 -8.79982 24.3404
2032 4 1 -0.203833 -8.60188 24.9147
2028 4 1 2.23738 -10.335 26.4082
2031 4 1 0.455106 -9.49056 24.5826
2029 4 1 2.39265 -9.37189 25.715
2030 4 1 1.23641 -9.59322 25.4517
2026 4 1 2.28973 -11.0013 27.2294
2027 4 1 3.27572 -10.232 27.0925
2832 4 1 16.1169 10.3491 -19.0496
2831 4 1 16.647 9.2578 -19.2584
2833 4 1 15.3638 11.2649 -19.5358
2934 4 1 21.2659 4.15163 -16.6254
2935 4 1 20.4553 4.95022 -16.2568
2936 4 1 19.6776 4.02258 -16.462
2897 4 1 18.9349 5.29802 -16.6301
2827 4 1 16.0629 7.59485 -18.2156
2824 4 1 16.9156 6.9565 -16.8454
2826 4 1 17.1382 7.73402 -17.593
2825 4 1 17.4971 7.89101 -16.4538
2901 4 1 18.5451 7.49393 -17.5647
2899 4 1 17.7322 5.51357 -16.8079
2898 4 1 18.4939 5.83992 -17.6524
2822 4 1 17.7239 7.02808 -16.1831
2900 4 1 18.3206 6.50213 -16.8439
2902 4 1 18.507 7.02083 -18.6536
2903 4 1 18.225 7.59844 -17.6789
2896 4 1 19.8204 6.17848 -16.4983
2895 4 1 19.873 7.3462 -16.2534
2828 4 1 16.8265 8.34305 -17.6384
2829 4 1 16.7057 9.47827 -17.3441
2830 4 1 17.207 9.80981 -18.3457
2904 4 1 17.9662 8.4625 -18.4966
2907 4 1 20.5963 9.59979 -18.1774
2908 4 1 19.9487 8.5779 -17.9283
2905 4 1 19.0332 8.12518 -18.3886
2906 4 1 19.5243 9.17296 -17.911
2909 4 1 19.8743 8.59675 -16.7445
2910 4 1 20.811 9.08535 -16.2063
2834 4 1 15.8242 11.5147 -18.4043
2835 4 1 16.6903 10.8191 -17.9423
2836 4 1 16.2564 11.1442 -16.9316
2942 4 1 18.1914 2.44383 -15.4453
2943 4 1 17.3188 2.14381 -14.672
2940 4 1 17.9894 2.09453 -15.4713
2939 4 1 19.0989 2.53597 -15.5326
2944 4 1 18.104 3.05308 -14.9437
2945 4 1 18.39 4.01493 -15.5754
2941 4 1 17.045 2.82501 -15.5261
2947 4 1 18.59 3.4901 -14.0065
2933 4 1 20.5339 4.20188 -15.7251
2946 4 1 18.8867 4.51484 -14.6119
2937 4 1 19.6715 4.02833 -15.2925
2938 4 1 19.9413 2.95501 -14.8458
2931 4 1 21.0826 5.13492 -14.9701
2930 4 1 21.4192 5.09443 -13.7499
2932 4 1 21.5446 4.73795 -15.9996
2929 4 1 22.4038 4.78689 -14.2738
2928 4 1 23.4392 5.23661 -14.4503
2821 4 1 18.4327 6.30393 -15.4222
2823 4 1 16.8026 7.73211 -15.9689
2820 4 1 18.0915 5.83312 -14.3027
2819 4 1 17.0138 6.48714 -14.0267
2818 4 1 16.7899 5.40528 -14.1308
2894 4 1 19.8972 7.60423 -15.0463
2893 4 1 19.4723 7.55372 -13.9554
2918 4 1 21.4917 6.14252 -13.9007
2927 4 1 24.2812 5.90016 -14.8916
2926 4 1 24.5177 6.37322 -13.8585
2837 4 1 16.1102 10.4633 -16.0129
2911 4 1 21.2831 9.59509 -15.1776
2912 4 1 22.154 9.55744 -14.4407
2913 4 1 21.7482 10.5971 -14.1908
2839 4 1 17.1472 12.3555 -14.9545
2838 4 1 16.5088 11.3837 -15.36
2842 4 1 17.0712 11.482 -13.6458
2840 4 1 16.2292 13.1364 -14.7371
2841 4 1 16.4022 11.9084 -14.4909
3037 4 1 20.4813 12.1701 -14.0157
2811 4 1 16.0263 5.13228 -10.8807
2813 4 1 15.7022 4.80734 -12.3534
2950 4 1 16.7173 3.79389 -11.8349
2949 4 1 17.6825 4.26814 -12.2012
2951 4 1 17.6393 3.5486 -10.9679
2948 4 1 18.4342 4.17112 -13.0864
2953 4 1 19.5758 4.25037 -11.0074
2954 4 1 20.7574 4.18851 -11.1696
2923 4 1 23.5602 4.63973 -11.1777
2924 4 1 24.0798 5.19805 -12.0714
2921 4 1 22.6615 4.70729 -12.6969
2812 4 1 15.3287 5.67296 -11.5949
2814 4 1 16.0389 5.58252 -13.1949
2815 4 1 15.8085 6.73344 -12.9766
2817 4 1 16.3861 6.20802 -13.2591
3019 4 1 16.3676 7.86038 -12.7463
2816 4 1 16.7881 6.57226 -12.1898
2891 4 1 20.0782 7.35546 -11.9463
2892 4 1 20.1759 7.01765 -13.1685
2917 4 1 21.4551 6.91216 -13.0853
2889 4 1 20.0267 8.05295 -10.8838
2916 4 1 21.8334 8.06024 -13.4025
2919 4 1 22.3134 5.40854 -13.2811
2920 4 1 22.9836 5.81588 -12.3955
2922 4 1 23.2945 5.41808 -12.0395
2925 4 1 23.969 6.20291 -12.7579
3012 4 1 11.6666 9.0038 -11.059
3018 4 1 15.64 8.46695 -12.0663
3017 4 1 15.1594 8.40794 -10.9665
2847 4 1 14.5044 9.97256 -11.7161
2845 4 1 14.9154 10.2983 -11.6695
3023 4 1 17.946 10.005 -11.0508
3020 4 1 16.7008 9.01596 -12.9113
3021 4 1 16.9423 8.27394 -12.0116
3025 4 1 16.8255 10.4727 -11.0478
3022 4 1 17.5026 8.86735 -11.1534
2890 4 1 20.6163 8.40149 -11.9136
2914 4 1 21.1801 10.1512 -13.3065
2915 4 1 21.4309 9.0663 -12.8811
2888 4 1 19.3907 9.14406 -10.954
2886 4 1 19.5056 9.41814 -11.5401
3155 4 1 5.52482 13.0963 -11.0351
2843 4 1 15.97 11.7846 -13.1435
2844 4 1 15.606 10.9173 -12.4752
2852 4 1 13.77 12.1532 -10.8488
2855 4 1 15.4945 12.1522 -11.6444
2854 4 1 14.3987 12.6596 -11.8741
3027 4 1 17.0002 11.8727 -12.1911
3029 4 1 17.5275 13.0115 -11.6698
3026 4 1 17.5416 10.9591 -11.837
3030 4 1 18.4836 13.2047 -11.0017
3028 4 1 16.4521 12.9342 -12.1515
3036 4 1 20.2046 12.9529 -13.1738
3035 4 1 19.2999 12.691 -12.5437
3038 4 1 20.5418 11.9261 -12.8482
3039 4 1 21.6227 12.1474 -12.2515
3041 4 1 23.0033 13.3669 -11.1715
3040 4 1 22.3203 13.1124 -12.056
3042 4 1 23.7143 12.4209 -11.5052
3457 4 1 1.69963 15.3975 -11.5232
3458 4 1 2.93163 15.6246 -11.3219
3154 4 1 4.94188 13.8791 -11.7795
3153 4 1 5.47046 14.3423 -10.8698
3032 4 1 18.601 13.9482 -11.0592
3034 4 1 19.7474 13.6828 -12.9781
3033 4 1 18.9182 13.8268 -12.124
3455 4 1 1.83803 17.5814 -11.8056
3456 4 1 1.96166 16.442 -11.9763
3454 4 1 2.31578 18.2067 -10.9074
3062 4 1 18.1162 18.2128 -10.9279
3069 4 1 14.5835 19.3792 -11.0109
3070 4 1 15.333 19.3975 -11.8951
3071 4 1 14.6941 20.3419 -11.5597
3072 4 1 14.9528 21.4449 -11.9298
3073 4 1 14.5461 22.1332 -11.0965
2702 4 1 15.9775 1.57155 -8.30009
2703 4 1 17.1725 1.28506 -8.6061
2705 4 1 17.0125 0.638516 -10.3164
2704 4 1 16.3906 0.795893 -9.25753
2708 4 1 18.6391 0.805185 -9.59935
2707 4 1 18.4173 1.74365 -8.98207
2706 4 1 17.4715 1.09081 -9.38704
2958 4 1 21.5234 2.36657 -9.93923
2957 4 1 20.3334 2.33399 -9.64198
2962 4 1 20.6869 1.94784 -8.25946
2709 4 1 19.5886 0.235013 -9.943
2959 4 1 22.6875 2.23903 -9.77838
2961 4 1 21.6748 2.59203 -8.33154
2753 4 1 24.6359 1.3211 -8.7783
2700 4 1 15.9257 3.41568 -9.18526
2952 4 1 18.4464 4.26576 -10.6938
2701 4 1 16.326 2.74729 -8.21418
2699 4 1 16.9485 3.28641 -8.6989
2956 4 1 21.3206 2.91459 -9.71763
2696 4 1 19.1353 2.79568 -8.9017
2692 4 1 21.0114 3.70873 -8.49204
2693 4 1 19.7389 3.50113 -8.54804
2955 4 1 21.5528 3.97835 -10.3201
2960 4 1 22.6984 2.87572 -8.78502
2789 4 1 13.1703 7.04692 -8.44716
2790 4 1 12.7453 6.00526 -8.31745
2808 4 1 15.1351 7.05577 -10.2505
2809 4 1 14.171 6.32072 -10.4124
2807 4 1 14.8692 5.89137 -10.0057
2810 4 1 15.0228 5.4404 -10.4483
3015 4 1 14.1342 8.00068 -10.5407
2804 4 1 15.9712 6.56442 -9.60827
2802 4 1 15.4665 6.37786 -8.41365
2806 4 1 15.7233 6.58453 -9.51516
2801 4 1 14.8575 5.47595 -8.84841
2788 4 1 13.6525 6.13351 -9.20932
2787 4 1 14.4326 7.05568 -8.86207
2803 4 1 16.6984 6.50112 -8.63017
2805 4 1 16.4014 5.86709 -8.75501
2688 4 1 22.0527 5.55989 -8.42029
2683 4 1 24.0369 5.55364 -8.10558
2681 4 1 23.8479 5.95804 -8.07893
3143 4 1 6.47475 10.752 -8.4215
3009 4 1 10.3881 10.1083 -9.9936
3004 4 1 9.98133 9.79294 -8.11246
3005 4 1 9.62537 8.90026 -8.8609
3007 4 1 10.2321 10.7039 -9.62075
3006 4 1 10.4047 9.71182 -8.92261
3010 4 1 10.9175 9.13515 -10.4146
3011 4 1 11.8427 9.98262 -10.4228
3013 4 1 12.217 9.42136 -10.0988
3014 4 1 13.2331 8.7875 -10.2466
3016 4 1 15.037 8.52019 -9.82879
2846 4 1 15.0254 10.0219 -10.5983
2849 4 1 14.8499 9.55235 -10.0521
2848 4 1 13.858 9.58802 -10.7449
2850 4 1 14.3458 10.5898 -9.65142
2864 4 1 17.2793 9.86956 -8.75978
2865 4 1 18.0713 9.87623 -9.76963
2866 4 1 18.7849 9.20063 -9.14425
2867 4 1 18.7536 10.2299 -9.74166
2862 4 1 17.24 10.0275 -8.75527
2863 4 1 16.2281 9.93174 -8.11222
2861 4 1 16.9036 10.1682 -9.81566
2858 4 1 16.3984 10.7587 -8.84795
2887 4 1 19.5254 10.2412 -10.6208
2885 4 1 19.7844 9.04575 -10.4472
2883 4 1 19.8564 9.45509 -8.13566
2884 4 1 19.8476 8.89894 -9.1551
2868 4 1 19.9129 10.6099 -9.67682
2882 4 1 19.4613 10.4587 -8.64411
2649 4 1 22.9492 8.88657 -8.41612
2648 4 1 23.0414 9.98966 -8.76217
3466 4 1 1.67382 13.0506 -9.02351
3467 4 1 1.01734 12.5939 -8.15269
3149 4 1 3.98701 13.3473 -10.1539
3148 4 1 4.76383 13.0696 -9.33277
3147 4 1 5.50479 12.2365 -9.34775
3145 4 1 6.52757 12.3819 -8.29924
3158 4 1 6.71649 13.1557 -9.11095
3146 4 1 6.56088 11.6294 -9.29686
3008 4 1 9.59976 10.7928 -10.5481
2853 4 1 14.7414 12.8598 -10.7134
2851 4 1 13.6734 11.6016 -9.7805
2856 4 1 15.4936 11.7985 -10.4515
3394 4 1 15.279 13.3463 -9.53802
3392 4 1 15.5989 13.096 -8.37779
3024 4 1 17.6388 10.7951 -10.2935
2857 4 1 16.3776 11.6459 -9.6635
2875 4 1 18.8016 11.4594 -9.9134
2874 4 1 18.5511 12.6193 -9.71007
2878 4 1 18.4116 12.1267 -8.38409
2860 4 1 16.4894 11.1146 -9.26385
2859 4 1 17.5652 10.9825 -8.70878
2877 4 1 18.6202 13.0085 -9.08137
2876 4 1 17.9569 11.9037 -9.16219
2869 4 1 19.9597 11.5853 -10.3809
2870 4 1 20.2108 12.7422 -10.5538
2871 4 1 20.5363 11.6367 -10.3338
2872 4 1 20.759 12.835 -10.1417
2873 4 1 19.5408 12.7855 -10.3218
2880 4 1 19.7832 11.0613 -8.52734
2879 4 1 19.4002 11.9864 -9.17485
2645 4 1 20.6407 11.2196 -9.06645
2643 4 1 21.4158 12.9404 -8.09438
2644 4 1 20.6021 12.3796 -8.81228
2646 4 1 21.6582 10.9489 -8.5615
3043 4 1 23.1004 13.1053 -10.6212
3044 4 1 22.8889 12.768 -9.49231
2647 4 1 22.6656 11.023 -9.16111
3045 4 1 23.8306 12.0191 -9.52292
3046 4 1 24.3313 12.7383 -8.61125
3462 4 1 1.77429 14.5244 -8.73688
3463 4 1 1.72764 15.1669 -9.82434
3464 4 1 1.44047 15.1761 -8.65219
3465 4 1 1.49432 14.2409 -9.33515
3461 4 1 2.69376 15.2416 -8.29145
3460 4 1 3.3544 15.5833 -9.27131
3150 4 1 2.96749 13.8968 -9.94703
3459 4 1 3.52126 16.0837 -10.3808
3151 4 1 3.67244 14.6011 -10.5879
3152 4 1 4.7333 15.0721 -10.2466
3157 4 1 6.58012 14.2149 -9.77995
3159 4 1 5.77694 13.8611 -9.2469
3161 4 1 7.8178 14.6476 -9.65814
3160 4 1 6.83336 14.5183 -9.07192
3156 4 1 5.69576 13.4857 -9.96355
3165 4 1 9.96471 14.2031 -8.71449
3163 4 1 9.25246 14.9768 -8.17407
3167 4 1 10.1941 15.3955 -8.47409
3164 4 1 8.93887 14.4837 -9.25007
3162 4 1 8.12818 15.153 -8.64192
3168 4 1 9.09814 15.7615 -8.86956
3415 4 1 12.7068 15.6873 -8.14459
3395 4 1 14.38 13.7529 -8.87687
3397 4 1 13.6486 14.4897 -8.79487
3398 4 1 14.1115 15.3559 -9.37943
3393 4 1 14.9269 14.0144 -8.63878
3400 4 1 14.3394 15.9364 -8.85461
3031 4 1 17.7068 13.7819 -10.3731
3057 4 1 19.6429 16.1109 -9.53448
3055 4 1 21.4266 15.1324 -9.53143
3056 4 1 20.6701 15.9547 -10.0308
3053 4 1 21.3649 13.935 -9.49003
3054 4 1 22.3436 14.5452 -9.06012
3051 4 1 23.1812 15.0085 -8.4874
3052 4 1 22.134 14.6678 -9.00787
3049 4 1 23.574 14.431 -8.41176
3453 4 1 3.51702 18.2714 -10.6915
3452 4 1 3.26695 18.6093 -9.64662
3450 4 1 4.34757 17.905 -8.83051
3451 4 1 3.73668 17.5874 -9.79132
3449 4 1 3.71192 18.4906 -8.08107
3421 4 1 10.0326 17.8719 -8.58727
3169 4 1 8.60224 16.65 -8.34077
3420 4 1 11.1001 17.37 -9.14496
3418 4 1 11.2847 16.9947 -8.91959
3417 4 1 12.3398 16.3859 -8.66095
3066 4 1 15.3346 18.8459 -9.81577
3068 4 1 15.371 18.5645 -10.4574
3399 4 1 13.4692 16.3151 -9.61946
3402 4 1 15.5707 16.3529 -8.22524
3403 4 1 15.8461 17.5656 -8.45493
3058 4 1 18.8449 16.6684 -10.2447
3059 4 1 18.7449 17.8033 -9.95879
3063 4 1 16.9803 18.227 -10.5216
3060 4 1 19.4418 17.0348 -10.6057
3061 4 1 19.1156 18.0529 -10.1662
3065 4 1 15.4659 19.9375 -10.2868
3067 4 1 15.5155 19.7537 -10.6584
3064 4 1 16.4776 19.3865 -10.4485
3081 4 1 16.1818 21.0214 -8.62468
3075 4 1 13.279 23.4997 -10.1972
3076 4 1 13.9811 23.7558 -9.26441
3074 4 1 13.891 22.3403 -10.1157
3077 4 1 14.8679 22.9634 -9.0176
3079 4 1 15.33 22.2903 -8.18204
2981 4 1 14.8046 2.02217 -6.70708
2979 4 1 15.3325 2.49764 -6.99373
2982 4 1 13.6588 2.21447 -6.73361
2983 4 1 13.8042 2.18171 -5.51825
2695 4 1 19.3557 2.47618 -7.77765
2963 4 1 20.8842 1.95169 -6.98278
2965 4 1 20.5418 0.51394 -6.76734
2966 4 1 20.671 1.6803 -6.99384
2967 4 1 20.9214 2.03603 -5.89897
2964 4 1 21.4223 1.12158 -6.24095
2740 4 1 23.1244 1.22401 -5.45348
2737 4 1 23.0341 1.4503 -6.16017
2746 4 1 22.7927 1.23624 -7.49291
2747 4 1 22.9938 2.18066 -6.81632
2745 4 1 21.7348 0.855973 -7.94498
2741 4 1 22.4142 0.291029 -5.60201
2736 4 1 23.3346 0.308893 -6.20841
2754 4 1 25.2809 1.80192 -7.9639
2752 4 1 24.3393 1.90152 -7.84421
2791 4 1 12.6721 4.94469 -7.67818
2991 4 1 13.3873 4.32347 -5.9983
2994 4 1 11.9002 4.80841 -5.7813
2792 4 1 13.8654 4.97759 -7.54679
2980 4 1 14.3974 3.17582 -6.66566
2978 4 1 14.7876 3.14647 -6.20191
2977 4 1 15.9624 3.44711 -6.45142
2990 4 1 14.3949 4.21504 -5.44407
2698 4 1 17.503 3.19746 -7.66085
2697 4 1 18.6638 2.8829 -7.77777
2974 4 1 17.8191 4.16656 -6.44057
2975 4 1 17.4812 5.30331 -6.89539
2973 4 1 18.5575 4.48463 -5.54375
2976 4 1 16.8086 4.36985 -6.60997
2694 4 1 20.1645 3.2666 -7.42417
2968 4 1 20.6518 3.19977 -5.87923
2972 4 1 19.009 4.78032 -6.55294
2970 4 1 19.2987 4.13422 -5.68673
2969 4 1 20.2236 4.18276 -6.4
2971 4 1 18.8758 5.1994 -5.45002
2689 4 1 21.4901 4.59897 -7.90818
2748 4 1 23.4793 3.28336 -7.07239
2749 4 1 23.7941 4.34702 -7.45783
2691 4 1 21.5981 4.58648 -7.99201
2690 4 1 22.1034 3.66236 -7.39991
2764 4 1 23.5587 3.9885 -6.07524
2763 4 1 24.2124 5.03054 -6.11774
2750 4 1 24.831 3.92862 -7.12044
2751 4 1 24.656 2.79776 -7.03964
2756 4 1 26.5503 3.28015 -6.80267
2755 4 1 25.8845 2.91827 -7.76154
2758 4 1 25.9131 3.49691 -6.0008
2760 4 1 26.1519 4.14602 -5.88884
2761 4 1 25.7809 4.64511 -6.95433
2757 4 1 26.9386 4.15104 -6.09038
2793 4 1 13.0404 5.78527 -7.16688
2996 4 1 10.9627 6.8572 -5.92804
2995 4 1 11.5742 5.86846 -5.66071
2800 4 1 15.385 5.68768 -7.86787
2799 4 1 15.7466 6.56045 -7.09954
2796 4 1 13.97 6.51638 -6.19779
2795 4 1 14.497 7.49018 -6.79888
2794 4 1 14.0993 6.31487 -6.93744
2797 4 1 14.9283 6.99373 -6.78508
2798 4 1 15.7937 7.82025 -6.86739
2786 4 1 14.0059 7.42617 -7.83334
2783 4 1 14.4712 7.42747 -5.84684
2777 4 1 16.8192 7.47875 -5.93268
2775 4 1 18.41 7.20851 -6.3328
2659 4 1 20.7404 7.78784 -7.56637
2774 4 1 19.1865 6.55523 -5.73368
2661 4 1 21.0562 7.59542 -5.947
2653 4 1 23.8832 7.70686 -7.11014
2686 4 1 22.9 5.42305 -7.14857
2685 4 1 21.9562 6.08346 -7.51046
2687 4 1 22.2282 6.36124 -7.5059
2684 4 1 23.0861 5.70323 -7.44162
2655 4 1 22.077 7.79776 -7.1188
2654 4 1 22.9758 7.01544 -6.68444
2662 4 1 22.0965 7.094 -6.05182
2663 4 1 23.1029 7.62716 -5.67012
2680 4 1 24.4974 6.63479 -7.26985
2682 4 1 24.8099 6.39838 -7.67328
2679 4 1 24.9643 7.41226 -6.50129
2678 4 1 24.5343 7.1847 -5.43736
2677 4 1 25.5303 7.78577 -5.81661
2762 4 1 25.2318 5.58383 -6.58659
3142 4 1 6.64963 9.7867 -7.64561
3141 4 1 6.67438 10.2738 -6.59947
3003 4 1 9.41474 10.4001 -7.22641
2999 4 1 10.5295 8.34018 -6.45347
3000 4 1 11.1048 9.21209 -6.9002
3001 4 1 11.1385 10.2795 -7.48069
3359 4 1 13.3424 10.1286 -6.59589
3366 4 1 11.6494 10.6908 -6.06108
3360 4 1 13.0688 10.1177 -5.40954
2785 4 1 14.8144 8.26611 -7.57325
2784 4 1 14.3807 8.43708 -6.54168
3358 4 1 14.4816 9.73416 -6.422
3357 4 1 15.459 10.2853 -6.03403
2776 4 1 17.5563 8.1549 -6.52164
3352 4 1 18.092 10.3052 -6.20411
2658 4 1 21.4398 8.47575 -6.93632
2660 4 1 20.6958 8.53171 -6.71905
2881 4 1 20.209 10.3227 -7.7278
2656 4 1 21.3004 8.31747 -7.95421
2657 4 1 21.0259 9.3847 -7.54537
3350 4 1 19.8106 10.3141 -5.57426
3351 4 1 19.037 9.57016 -6.24349
2650 4 1 23.7433 9.65252 -7.82707
2651 4 1 23.7825 8.62389 -7.17271
2665 4 1 22.8708 9.28288 -5.83972
2666 4 1 23.6185 10.1177 -5.39264
2667 4 1 24.1175 10.581 -6.42227
2652 4 1 24.8655 8.23955 -7.68631
2675 4 1 26.0603 9.66425 -5.67078
2676 4 1 25.3427 8.91857 -6.24837
2669 4 1 24.3722 10.5529 -6.40122
3469 4 1 -0.0380718 12.485 -6.8479
3470 4 1 -0.0758084 11.6001 -6.12632
3472 4 1 -0.250829 12.0057 -5.60172
3477 4 1 1.23762 10.8852 -6.12246
3471 4 1 0.492973 12.6388 -6.18955
3468 4 1 0.887605 11.9094 -7.11038
3129 4 1 3.12366 11.5737 -6.80596
3139 4 1 5.06625 11.9887 -6.327
3127 4 1 3.03698 11.4526 -6.66932
3128 4 1 3.71721 12.4354 -6.303
3130 4 1 3.99329 11.4256 -6.00054
3126 4 1 2.70076 12.7142 -6.71047
3144 4 1 6.13601 11.58 -7.59684
3140 4 1 6.01875 11.3412 -6.40987
3138 4 1 6.09507 11.7025 -5.80289
3002 4 1 10.2753 11.2214 -7.31684
3374 4 1 9.97516 12.858 -6.4629
3368 4 1 10.5174 11.1022 -6.01796
3367 4 1 11.4949 11.89 -6.03507
3365 4 1 11.9608 11.854 -5.84712
3361 4 1 13.0085 11.1755 -5.8829
3389 4 1 13.5246 12.1696 -7.17954
3391 4 1 14.4753 12.8134 -7.917
3390 4 1 14.2035 13.0648 -6.71838
3388 4 1 14.3127 12.5276 -6.45068
3385 4 1 15.7199 12.6462 -5.66641
3383 4 1 14.1736 13.3865 -5.71921
3387 4 1 15.2077 13.0537 -5.7418
3329 4 1 19.195 13.1631 -5.67043
2641 4 1 21.4795 13.3641 -7.20369
2642 4 1 22.5163 13.2666 -7.79525
2640 4 1 22.2488 12.771 -6.53779
2639 4 1 22.9529 11.7605 -6.19207
2668 4 1 23.723 11.3113 -5.59011
2634 4 1 23.6375 13.3128 -5.93825
2637 4 1 24.4716 12.1473 -5.49025
2635 4 1 24.2366 12.4239 -5.555
3124 4 1 3.43578 14.2972 -6.69253
3125 4 1 3.06504 13.5667 -7.54538
3122 4 1 4.38497 14.8449 -7.06917
3121 4 1 3.43993 14.4773 -6.48171
3120 4 1 4.22588 14.7189 -5.65357
3123 4 1 3.89485 15.034 -5.91088
3178 4 1 7.15426 15.2018 -6.59822
3177 4 1 6.34168 15.7312 -6.02761
3174 4 1 7.44833 15.8457 -7.39626
3176 4 1 7.19956 15.9659 -6.89535
3179 4 1 6.58235 15.6483 -5.68537
3166 4 1 9.87363 14.6556 -7.55034
3375 4 1 10.2596 13.7907 -5.87153
3376 4 1 11.3563 13.6826 -5.40983
3381 4 1 13.2875 14.3309 -5.88327
3414 4 1 13.39 16.1348 -7.32318
3416 4 1 11.6529 15.9119 -7.70368
3396 4 1 13.6911 13.809 -7.82981
3401 4 1 14.7603 15.577 -7.75
3384 4 1 15.3171 13.7219 -6.08836
3047 4 1 23.6403 13.4932 -7.96574
3050 4 1 23.8869 15.2625 -7.62067
2633 4 1 23.2159 14.4062 -5.49136
2629 4 1 22.0189 15.2082 -5.77918
3048 4 1 24.6766 14.0032 -7.99744
3446 4 1 4.07723 18.6818 -7.55718
3445 4 1 4.71028 17.9007 -6.73779
3444 4 1 4.22693 18.7122 -6.01343
3175 4 1 6.40158 16.3258 -7.75474
3173 4 1 6.60102 16.6784 -7.77654
3436 4 1 5.43327 17.2123 -5.42591
3172 4 1 7.74506 16.936 -7.38425
3170 4 1 7.88547 17.1825 -7.55186
3171 4 1 8.78155 17.0291 -6.78474
3422 4 1 10.9848 18.3635 -8.04161
3419 4 1 10.8876 17.7492 -8.00373
3412 4 1 12.7219 17.6454 -7.24245
3096 4 1 11.2426 18.6774 -5.8391
3413 4 1 13.783 17.1926 -7.70801
3404 4 1 15.4557 18.3287 -7.63793
3405 4 1 15.6744 18.097 -6.54292
3411 4 1 13.5483 18.4372 -7.02672
3448 4 1 4.71246 19.1665 -7.84924
3447 4 1 4.89633 18.8664 -6.67981
3442 4 1 5.50996 19.4895 -5.61617
3441 4 1 6.56754 19.1836 -5.80851
3440 4 1 6.65048 19.1504 -6.99043
3439 4 1 6.34291 18.9228 -5.90793
3426 4 1 10.1915 20.3957 -5.47709
3424 4 1 9.70098 20.0466 -7.05682
3425 4 1 10.6946 20.7159 -6.56441
3423 4 1 10.0321 19.0413 -7.53641
3095 4 1 11.7707 19.6278 -5.41172
3410 4 1 14.453 19.1321 -7.2428
3409 4 1 15.5557 19.2449 -6.74401
3406 4 1 15.1033 18.9258 -5.85204
3408 4 1 15.0648 18.93 -5.72577
3084 4 1 15.603 20.7569 -6.72676
3083 4 1 16.6638 21.2042 -6.67388
3085 4 1 16.4613 20.1069 -6.15673
3078 4 1 14.5122 23.0168 -7.88457
3082 4 1 16.3515 21.7391 -7.69222
3080 4 1 16.2497 21.699 -7.63209
2985 4 1 13.0667 2.61928 -4.0862
2984 4 1 12.9551 1.60561 -4.771
2738 4 1 22.7586 1.20147 -4.97817
2739 4 1 23.5897 2.08293 -4.7629
2986 4 1 13.095 2.8625 -5.3159
2988 4 1 12.8741 2.84645 -4.53087
2987 4 1 13.9018 3.44459 -4.76478
2992 4 1 13.7589 4.96835 -4.99058
2989 4 1 13.8123 3.6 -4.53686
2768 4 1 21.4435 4.77516 -4.15579
2771 4 1 20.6946 5.10935 -5.24047
2767 4 1 22.182 3.89837 -4.37969
2766 4 1 23.091 3.18133 -4.67705
2765 4 1 24.2048 3.62082 -5.05576
3313 4 1 22.8051 4.0983 -2.95432
3312 4 1 21.6409 3.83308 -3.0759
2759 4 1 25.2791 4.09096 -5.08103
2997 4 1 11.8958 7.55088 -5.36766
2993 4 1 12.6452 5.4097 -4.99985
2778 4 1 15.7559 7.84121 -5.3784
2782 4 1 13.6683 7.78014 -5.0675
2769 4 1 20.5818 5.50681 -4.19732
2773 4 1 19.7741 5.72745 -5.11195
2772 4 1 20.7609 6.11993 -4.4659
3319 4 1 20.3498 5.96188 -2.70608
2770 4 1 21.5904 5.62916 -4.81768
3489 4 1 -3.03281 8.38522 -3.17124
3484 4 1 -0.952116 9.35332 -3.11455
3488 4 1 -1.90183 8.09365 -2.89063
3479 4 1 1.51458 9.4738 -5.08319
3478 4 1 1.96309 10.5816 -5.14964
3476 4 1 0.397259 10.5219 -5.32032
3481 4 1 0.719166 10.6732 -3.56458
3480 4 1 1.14315 9.6371 -3.89885
3482 4 1 1.17548 9.54799 -3.456
3483 4 1 0.070102 8.97853 -3.65437
2998 4 1 10.9623 8.40937 -5.32644
2781 4 1 13.4513 8.73054 -4.35526
2779 4 1 15.6821 8.53716 -4.34536
2780 4 1 14.4597 8.19144 -4.38266
3356 4 1 16.2541 10.4072 -5.16913
3353 4 1 17.7977 10.352 -5.05512
3324 4 1 18.2594 10.212 -2.87857
3347 4 1 21.3554 8.61751 -4.73403
3346 4 1 21.2778 9.57535 -4.08574
3349 4 1 20.6307 9.46338 -5.27125
3323 4 1 19.3443 9.87298 -3.27919
3345 4 1 21.5008 8.54506 -3.45062
3322 4 1 19.3932 8.6995 -3.23146
3348 4 1 21.7433 9.72922 -4.93732
2664 4 1 22.3617 8.40181 -5.2463
2674 4 1 26.8009 10.4211 -5.13364
2670 4 1 24.7218 10.3995 -5.18412
2672 4 1 25.6109 10.2796 -4.38621
3473 4 1 -0.449022 11.7454 -4.39905
3474 4 1 -0.0694396 11.097 -5.30787
3475 4 1 0.735458 11.4087 -4.58798
3132 4 1 2.7818 12.2495 -4.33322
3131 4 1 3.22154 11.956 -5.32819
3133 4 1 3.7889 12.7816 -4.877
3136 4 1 4.50785 12.4019 -5.15187
3135 4 1 5.26423 12.6493 -4.28047
3134 4 1 4.91845 13.016 -5.3053
3182 4 1 8.01458 13.1106 -5.33604
3183 4 1 6.99747 12.4729 -5.09765
3137 4 1 5.48122 11.7044 -4.80167
3184 4 1 7.05057 13.0689 -3.99094
3185 4 1 8.06333 12.4463 -3.51096
3371 4 1 9.41606 11.7327 -4.82879
3373 4 1 10.3321 12.6656 -5.34003
3370 4 1 10.1633 12.5386 -5.1988
3369 4 1 9.69705 11.4386 -5.27242
3372 4 1 9.1694 12.9303 -5.05215
3186 4 1 8.43106 13.3251 -2.87934
3377 4 1 10.8599 13.1792 -4.50126
3363 4 1 12.4904 11.3184 -3.65912
3362 4 1 12.5808 11.3492 -4.8119
3382 4 1 13.0929 13.3343 -5.27897
3364 4 1 12.1615 11.9724 -4.65514
3386 4 1 14.965 12.3346 -4.84912
3355 4 1 16.8445 11.3132 -4.79632
3354 4 1 17.9426 11.4011 -4.58264
3328 4 1 19.059 12.1572 -4.91957
3326 4 1 19.0154 11.5175 -2.74093
3327 4 1 19.356 11.4874 -3.94868
3330 4 1 18.8866 13.3407 -4.51482
3331 4 1 19.7954 13.3887 -3.7136
2638 4 1 23.3349 12.0238 -5.05407
2673 4 1 25.7406 11.1075 -5.16369
2636 4 1 25.0523 12.6637 -4.60269
2671 4 1 25.8177 10.9067 -5.32187
3117 4 1 5.02253 14.7256 -3.48916
3118 4 1 3.83629 14.9742 -3.29615
3116 4 1 4.78753 15.9373 -3.19607
3119 4 1 3.80944 14.6789 -4.47205
3181 4 1 6.97844 13.4938 -4.91692
3180 4 1 6.98454 14.7497 -5.09242
3112 4 1 8.02271 14.4582 -3.01776
3110 4 1 6.83729 15.7482 -3.10319
3109 4 1 8.06099 15.9258 -3.26646
3113 4 1 6.8307 14.3523 -3.38018
3111 4 1 7.65763 15.2236 -3.88986
3188 4 1 8.93554 14.1604 -4.93329
3187 4 1 8.36002 13.8742 -3.87719
3189 4 1 9.8847 14.8623 -5.2512
3190 4 1 9.6756 14.1689 -4.33169
3191 4 1 10.3448 14.9034 -3.57075
3193 4 1 10.6851 14.6526 -3.80114
3378 4 1 11.696 13.6805 -5.23437
3379 4 1 12.3033 13.7635 -4.22165
3380 4 1 13.1888 13.5449 -5.02338
3194 4 1 11.7455 15.3461 -3.91415
3192 4 1 11.175 15.012 -2.72263
3332 4 1 20.6775 13.8243 -3.10861
2627 4 1 21.5054 15.6946 -4.79376
2628 4 1 21.2769 14.5793 -5.1122
3334 4 1 19.8862 14.5762 -3.47583
3333 4 1 21.089 14.9563 -3.27866
3335 4 1 20.9199 15.0351 -3.03949
2631 4 1 23.5055 14.6644 -5.1692
2630 4 1 22.4928 14.1453 -5.31915
2632 4 1 22.5966 15.3473 -5.15493
3437 4 1 5.5894 18.3799 -4.94216
3435 4 1 6.5891 17.0607 -5.08113
3434 4 1 7.09306 16.7901 -4.06004
3433 4 1 7.3465 17.6152 -4.90312
3429 4 1 9.40303 18.1009 -5.01364
3432 4 1 8.37989 18.1913 -4.90335
3098 4 1 10.4209 17.6944 -3.77968
3195 4 1 11.5685 16.3885 -3.47631
3196 4 1 12.1865 17.3411 -3.63706
3197 4 1 11.318 16.4939 -3.82107
3099 4 1 10.7796 16.974 -2.88383
3198 4 1 11.8478 17.5483 -3.56056
3199 4 1 11.6616 18.6281 -3.13235
3097 4 1 10.8221 18.4464 -4.7235
3407 4 1 14.7362 18.081 -4.98181
2598 4 1 16.0653 17.4101 -3.35751
2601 4 1 14.9986 16.8604 -2.73778
2599 4 1 15.956 18.4393 -2.81539
2600 4 1 14.8836 18.0297 -3.02264
2596 4 1 17.8411 18.5092 -4.09636
2597 4 1 17.0523 17.5488 -4.10042
2594 4 1 19.5596 18.8318 -3.67617
2593 4 1 20.3384 18.4584 -2.75594
2626 4 1 20.9986 16.6808 -5.33189
2625 4 1 20.5441 16.4817 -4.25667
2624 4 1 20.9466 17.2449 -3.51046
2623 4 1 21.6133 16.7571 -2.70552
3443 4 1 4.29221 19.6013 -5.29023
3431 4 1 7.95104 18.9944 -4.12826
3438 4 1 6.27393 19.314 -4.77209
3430 4 1 8.56077 18.8636 -5.1982
3427 4 1 9.37902 19.4484 -5.38453
3428 4 1 8.95333 18.987 -4.3448
3090 4 1 13.4392 18.9718 -4.84072
3092 4 1 12.9952 19.7936 -4.50424
3091 4 1 13.4268 19.0045 -3.62978
3094 4 1 11.7603 19.2013 -4.32445
3093 4 1 11.9873 20.132 -5.01572
3089 4 1 13.815 19.5792 -3.95012
3087 4 1 15.2671 20.3814 -4.90262
3088 4 1 14.4893 19.4697 -4.9539
3086 4 1 16.4371 20.6394 -5.00622
2595 4 1 18.444 19.2326 -3.33328
2592 4 1 21.3528 18.9731 -2.78771
3525 4 1 -3.16753 0.235387 -0.327323
3526 4 1 -4.15232 0.430689 -1.09021
3519 4 1 -0.445218 1.34051 -1.02159
3518 4 1 -1.41943 0.648358 -1.47645
3517 4 1 -1.6612 0.612166 -0.261909
3515 4 1 -1.74276 0.770225 -0.494424
3516 4 1 -0.711065 1.09031 -0.929214
3520 4 1 0.67088 0.77903 -0.780616
3521 4 1 0.19302 0.00139146 -1.5969
1814 4 1 8.59354 0.374343 -0.0919291
3309 4 1 23.3292 2.29748 -0.356426
3496 4 1 -1.96564 4.18846 -0.277578
3311 4 1 22.2808 3.27944 -2.30513
3316 4 1 22.3171 4.53604 -1.84502
3314 4 1 23.0645 5.09412 -2.24983
3310 4 1 22.7335 2.95674 -1.25688
3492 4 1 -3.5641 6.65871 -1.50093
3493 4 1 -3.77084 5.8603 -0.731649
3491 4 1 -2.81803 7.54741 -1.22365
3494 4 1 -2.57048 5.61246 -0.731027
3320 4 1 20.5437 7.15227 -2.60721
3318 4 1 20.7508 5.82569 -1.49516
3317 4 1 21.9201 5.50227 -1.30051
3315 4 1 22.6796 5.51813 -1.20461
3490 4 1 -2.96525 8.42256 -2.00957
3487 4 1 -1.39723 8.80343 -2.15603
3485 4 1 -1.3223 10.0229 -2.2662
3486 4 1 -0.414038 9.26638 -2.61442
3344 4 1 21.1565 9.03728 -2.38462
3342 4 1 20.908 10.7218 -1.27814
3325 4 1 19.3795 10.3733 -2.66097
3321 4 1 19.9946 8.12502 -2.38872
3343 4 1 21.4324 9.69639 -1.36062
3340 4 1 22.5552 12.195 -0.743864
3339 4 1 21.5895 12.7849 -0.456452
3341 4 1 21.665 11.6201 -1.07868
3115 4 1 5.39763 15.4284 -2.3725
3114 4 1 6.29766 14.7142 -2.42175
3107 4 1 7.84147 15.5473 -1.09397
3108 4 1 7.69638 15.2303 -2.29766
3106 4 1 8.42116 14.7706 -0.290448
3105 4 1 9.35326 14.0755 -0.739105
3104 4 1 10.3573 14.7081 -0.738967
3103 4 1 9.82424 15.5508 -1.51417
2606 4 1 18.1044 15.6111 -1.32829
3338 4 1 21.2427 13.9343 -0.420422
3336 4 1 20.9944 14.1852 -2.22594
3337 4 1 20.3598 14.4089 -1.1859
2622 4 1 21.0954 15.9713 -1.9475
2621 4 1 20.9442 15.2273 -0.969457
3102 4 1 10.0176 16.6901 -1.85578
3100 4 1 10.4484 17.4857 -1.85979
3204 4 1 11.2642 16.2477 -0.979011
3206 4 1 12.7108 17.5391 -0.147956
3101 4 1 11.0139 16.6648 -2.52527
3205 4 1 12.2711 16.9486 -1.1131
3202 4 1 11.0475 18.5089 -1.12874
3200 4 1 11.7738 18.3574 -2.00745
3203 4 1 11.5047 17.4396 -1.14113
3201 4 1 11.4689 17.4417 -1.28655
3209 4 1 13.9032 18.6059 -0.523048
2603 4 1 15.2471 17.4047 -2.33581
2602 4 1 16.0295 16.6052 -2.33316
3207 4 1 13.728 18.1341 -0.12013
2609 4 1 17.9654 17.4066 -0.0592113
2610 4 1 18.763 17.7488 -0.892691
2604 4 1 16.3576 17.1811 -1.86438
2608 4 1 18.4491 16.3653 -0.232963
2607 4 1 17.9709 16.7651 -1.29681
2605 4 1 16.9816 16.1904 -1.44237
2591 4 1 21.0768 18.4376 -1.84303
2580 4 1 17.2198 20.9215 -0.107898
2589 4 1 21.0378 19.4916 -2.14816
2588 4 1 20.7625 20.2019 -1.20624
2587 4 1 20.3696 20.8367 -0.183352
2590 4 1 22.0835 18.9247 -2.32517
2554 4 1 10.2536 25.54 -0.0655777
2552 4 1 10.7682 25.2065 -0.632274
2553 4 1 10.9157 26.3715 -0.571423
3513 4 1 -0.859885 0.425517 0.977034
3509 4 1 0.507176 1.37765 0.144731
3510 4 1 0.330133 2.40546 0.45473
3511 4 1 0.368959 1.30461 1.02292
3512 4 1 0.264405 0.319096 0.365227
3508 4 1 0.672054 2.08602 1.13123
1806 4 1 9.97182 2.32467 1.58035
1808 4 1 10.6598 1.0539 2.40808
1805 4 1 10.0705 1.95042 0.500793
1809 4 1 9.85685 1.43692 1.60157
1804 4 1 9.3424 2.35961 1.33008
1812 4 1 9.35646 0.68448 0.39589
1810 4 1 10.3095 0.366729 1.43309
1813 4 1 8.50872 0.532106 1.18554
1807 4 1 11.0238 1.9996 1.70648
1762 4 1 20.9736 1.1954 2.64722
1761 4 1 20.0481 1.85397 2.21828
3495 4 1 -2.90958 4.77777 0.122468
3505 4 1 -0.0178586 4.07599 1.03454
3504 4 1 -0.653005 3.06922 1.44367
3501 4 1 -2.32959 3.31714 0.61966
3503 4 1 -0.542111 4.1495 1.96939
3502 4 1 -1.2718 3.5032 1.25806
3499 4 1 -1.78266 4.89499 0.604602
3500 4 1 -1.7015 4.0273 1.43514
3498 4 1 -2.11682 4.35654 1.69214
3497 4 1 -2.26308 4.8755 0.610632
3506 4 1 0.824184 3.52212 1.59491
3507 4 1 1.41973 2.99672 0.714953
1802 4 1 9.62271 3.88239 2.682
1803 4 1 9.33632 2.77961 2.37759
1774 4 1 18.1803 5.14025 2.03589
1776 4 1 16.9218 4.75631 1.75511
1777 4 1 17.7225 4.39535 0.959434
1778 4 1 16.5629 4.661 1.38163
1773 4 1 18.9567 4.3885 2.4608
3306 4 1 23.1502 4.31187 1.72706
3307 4 1 23.8922 3.69093 0.998135
3305 4 1 23.7343 3.37199 1.95842
3304 4 1 23.7966 4.53916 2.41003
3308 4 1 23.1968 3.45187 0.00329878
3300 4 1 25.2924 3.15082 2.51294
3297 4 1 26.0045 4.42835 1.54212
3295 4 1 25.918 4.50111 2.12512
3294 4 1 25.1565 5.29183 1.64198
3296 4 1 24.9427 5.09233 1.56406
3299 4 1 26.0656 3.39131 1.65271
3298 4 1 26.9751 4.03998 2.2215
1792 4 1 11.7668 7.94221 2.39599
1781 4 1 16.0061 6.02261 2.38885
1779 4 1 16.5234 5.80535 0.970555
1780 4 1 17.0704 5.76454 2.03138
1782 4 1 16.8395 6.13648 1.63012
1783 4 1 16.2854 6.54201 2.60489
3281 4 1 21.8167 7.33617 1.9353
3278 4 1 23.9482 6.87605 0.945822
3277 4 1 23.1896 7.57647 1.65928
3283 4 1 21.7634 7.02693 2.3628
3279 4 1 22.8789 6.60706 1.21956
3280 4 1 21.689 6.32813 1.25101
3293 4 1 24.3138 5.65782 2.43073
3292 4 1 25.4301 5.59283 2.25749
3282 4 1 21.4516 8.19707 2.64507
3273 4 1 23.1512 10.2939 2.21979
3276 4 1 23.1237 8.12812 0.730784
3275 4 1 23.4776 8.19374 1.83062
3274 4 1 23.6108 9.22185 2.41129
3237 4 1 18.5925 12.7904 2.69037
3272 4 1 23.6981 10.8006 1.30333
3270 4 1 24.0318 11.9579 1.0294
3269 4 1 23.525 12.2942 2.14338
3271 4 1 23.1007 11.7362 1.63348
2617 4 1 18.7796 15.2325 1.55252
3234 4 1 18.7072 14.1254 2.60012
3230 4 1 17.0909 16.0454 2.33342
2620 4 1 20.7566 15.301 0.193198
2619 4 1 19.725 15.3514 0.846577
3260 4 1 24.2931 15.0144 2.53856
3223 4 1 11.9927 17.7794 2.36775
3224 4 1 13.1172 17.3148 2.50392
3213 4 1 15.3526 18.7345 1.94733
3219 4 1 14.8074 17.9024 2.25821
2611 4 1 18.6368 17.4564 0.216891
2612 4 1 18.4408 18.6049 0.52592
2614 4 1 19.6024 17.3617 0.266268
2613 4 1 19.5411 18.3555 0.840742
2615 4 1 19.8398 16.6581 1.19114
2616 4 1 19.0163 16.317 2.00528
2618 4 1 19.0739 16.3055 1.14438
3222 4 1 11.9458 18.9591 2.38175
3221 4 1 13.1015 19.0076 2.63096
2547 4 1 11.7785 20.6762 1.79287
2546 4 1 12.9215 20.9989 1.66598
3211 4 1 15.5397 19.0946 0.930172
3210 4 1 14.3995 19.2205 0.431634
3212 4 1 14.7023 19.6308 1.63481
3208 4 1 14.1016 19.002 0.583171
2543 4 1 14.1438 20.803 2.41702
2545 4 1 13.9136 21.3363 2.27074
2578 4 1 17.4282 20.9031 1.38802
2579 4 1 17.8493 20.0947 0.581849
2581 4 1 18.244 21.1842 0.360357
2540 4 1 16.6866 20.0699 2.56586
2582 4 1 18.8941 21.3065 1.35038
2585 4 1 19.6652 19.8458 0.667704
2584 4 1 20.4445 19.5017 1.4521
2583 4 1 19.7281 20.4853 1.37262
2586 4 1 19.1645 20.7561 0.163333
2549 4 1 11.3007 22.8631 1.17754
2548 4 1 11.548 21.8043 1.52269
2550 4 1 11.9401 23.3617 0.400717
2560 4 1 13.0728 23.1601 0.979438
2561 4 1 13.3209 23.0663 2.20165
2562 4 1 14.3169 22.538 2.0827
2563 4 1 14.6131 23.7038 2.38516
2559 4 1 13.5192 24.2112 0.476234
2577 4 1 16.6916 21.5679 2.0471
2576 4 1 17.7654 21.9106 2.53986
2556 4 1 12.2054 25.5508 1.26916
2557 4 1 12.8227 24.4644 1.12712
2551 4 1 11.2187 24.2678 0.0904009
2555 4 1 11.0878 25.4069 0.800972
2558 4 1 13.8183 25.1881 1.16118
1769 4 1 17.3502 1.81908 3.8164
1768 4 1 18.3219 2.4582 4.33509
1764 4 1 20.6419 2.00885 4.81543
1765 4 1 19.64 2.06587 4.26908
1766 4 1 20.0227 1.31914 3.48656
1763 4 1 20.379 1.46267 3.7197
1760 4 1 20.4705 2.52286 3.12469
1767 4 1 18.8806 1.40977 3.87101
1703 4 10 6.0137 4.49858 3.61194
1707 4 1 7.51519 5.22652 4.15953
1801 4 1 10.2749 4.79346 3.0833
1775 4 1 17.3942 4.79984 2.87232
1771 4 1 18.7251 2.75785 3.02096
1770 4 1 17.7862 2.96749 3.59045
1744 4 1 18.2491 5.09833 5.06427
1747 4 1 18.1654 4.2523 4.48586
1748 4 1 17.1418 3.84064 4.91155
1745 4 1 18.2595 4.12265 4.4619
1759 4 1 21.0738 3.57497 3.15302
1758 4 1 20.8227 3.81743 4.27111
1772 4 1 19.4542 3.69058 3.25309
1757 4 1 19.6115 4.11079 4.39162
1756 4 1 20.0834 4.78761 5.1676
3288 4 1 23.6038 4.8574 3.46087
3289 4 1 23.6141 5.35189 4.48624
3302 4 1 25.6862 4.69315 3.79805
3303 4 1 24.7761 4.85176 2.99017
3301 4 1 26.0262 3.76202 3.20017
3290 4 1 24.7825 5.243 4.29862
1704 4 10 6.33158 5.62889 3.42175
1702 4 10 6.22028 5.62367 3.50724
1705 4 1 7.58611 5.78326 3.53678
1708 4 1 7.9219 5.76822 5.15484
1800 4 1 9.95734 5.86537 3.41091
1799 4 1 9.89656 6.50741 4.39296
1706 4 1 8.62917 5.43643 3.97367
1798 4 1 10.6494 6.90642 5.13129
1795 4 1 9.72746 7.70939 4.3271
1796 4 1 9.50418 6.57084 4.33365
1794 4 1 9.51243 8.06159 3.15865
1790 4 1 11.0863 7.79836 2.98131
1789 4 1 11.9352 7.26335 3.76016
1788 4 1 13.1064 7.44637 3.84996
1791 4 1 11.6973 6.79914 2.75973
1785 4 1 14.8093 6.96403 3.93332
1786 4 1 14.9653 6.78267 2.78275
1784 4 1 15.682 7.32852 3.20968
1787 4 1 14.2329 7.4315 3.45452
1743 4 1 18.2886 6.28047 5.00653
1741 4 1 17.0278 5.49748 5.26008
3284 4 1 20.7344 6.96159 2.97315
3287 4 1 23.7141 6.03714 3.53118
3286 4 1 23.0673 6.87025 3.16069
3285 4 1 21.8619 7.06973 3.31246
3291 4 1 24.9547 5.95947 3.33562
1793 4 1 10.6279 8.13646 2.77875
3238 4 1 18.9587 13.4583 3.65489
3236 4 1 19.339 13.0878 3.4906
3268 4 1 23.4584 12.7976 3.20342
3267 4 1 24.3251 12.0252 3.604
3266 4 1 25.4864 12.3834 3.40423
3228 4 1 15.5813 16.0507 3.38921
3232 4 1 18.6755 15.7117 2.82003
2529 4 1 18.5811 15.779 4.62302
2531 4 1 18.7922 15.7544 4.51907
3233 4 1 19.6611 14.9178 2.71778
3235 4 1 19.9076 13.9547 2.85469
3240 4 1 20.2304 14.1547 4.36887
3239 4 1 19.3712 13.5498 4.86905
3241 4 1 20.039 15.2552 4.70924
3242 4 1 20.7512 14.3478 4.47633
3245 4 1 21.148 14.1857 5.30581
3259 4 1 23.1071 15.098 2.74411
3256 4 1 23.1894 15.3777 3.88249
3258 4 1 21.9118 15.181 3.289
3254 4 1 21.5679 15.5453 4.29137
3265 4 1 25.3002 13.5948 3.11106
3263 4 1 24.3354 13.5602 4.98052
3261 4 1 24.413 15.0889 3.76614
3262 4 1 24.5348 14.7374 4.97297
3264 4 1 24.4986 14.0502 3.93856
3226 4 1 13.3536 16.5573 3.37542
3225 4 1 12.2927 17.2652 3.33792
3216 4 1 15.7027 18.3816 4.84064
3218 4 1 15.0491 17.8643 3.37445
3220 4 1 14.2889 18.8206 2.74727
3227 4 1 14.5679 16.6877 3.10838
2525 4 1 15.5488 17.0022 5.17222
3215 4 1 15.7582 18.2563 3.6914
3229 4 1 16.8057 16.2226 3.46623
2527 4 1 16.849 17.1028 5.19967
3231 4 1 17.7592 16.2849 3.35059
2528 4 1 17.9766 16.8143 4.93328
2535 4 1 17.9984 18.5824 4.92574
2534 4 1 18.5158 18.6513 3.8687
2530 4 1 18.2992 16.9014 4.75496
3252 4 1 19.7691 16.1571 4.06368
2532 4 1 19.1368 16.8746 4.92296
2533 4 1 19.2717 18.0504 4.67603
3253 4 1 20.8747 16.1603 3.46839
3251 4 1 20.516 16.2641 4.92431
3255 4 1 22.5457 16.2423 4.49754
3257 4 1 22.2614 16.1575 3.90913
2544 4 1 13.1176 20.953 2.98261
3217 4 1 15.3243 18.9041 3.85104
3214 4 1 15.7856 19.2274 3.02553
2542 4 1 15.0641 20.8206 3.2332
2571 4 1 15.6731 20.6826 4.64814
2541 4 1 16.287 21.1133 2.93571
2539 4 1 17.3918 20.494 3.36874
2536 4 1 18.0913 19.7327 5.25271
2537 4 1 18.574 20.8838 5.14374
2538 4 1 18.015 20.1664 4.27313
2575 4 1 18.5604 21.145 3.19795
2572 4 1 16.8562 21.0375 4.66979
2564 4 1 14.5753 23.0734 3.43565
2565 4 1 15.6461 22.9788 3.82085
2566 4 1 14.6946 22.4648 4.23039
2567 4 1 13.5368 22.1512 4.3871
2574 4 1 18.2047 22.1335 3.83046
2573 4 1 17.0363 21.7428 3.74704
1709 4 1 8.48862 4.91321 5.85753
1749 4 1 17.8388 3.62864 5.87723
1746 4 1 17.8667 4.02585 5.5484
1750 4 1 17.9691 4.08706 6.96447
1751 4 1 19.1334 4.47616 7.13621
1753 4 1 19.3544 4.77951 7.36042
1752 4 1 20.2358 4.05825 6.89914
1710 4 1 7.68356 5.72698 6.33982
1711 4 1 7.89692 6.81727 6.75828
1712 4 1 7.99878 7.58556 5.93035
1797 4 1 9.51542 7.06921 5.41411
1713 4 1 8.1877 7.08814 6.95942
1716 4 1 9.43057 6.30023 7.75336
1718 4 1 10.5129 7.33115 6.31472
1717 4 1 10.4613 6.55774 7.34374
1714 4 1 8.66232 5.94371 6.80407
1715 4 1 8.45724 6.90551 7.57223
1721 4 1 10.919 7.71277 6.57391
1732 4 1 11.726 6.62603 6.78443
1731 4 1 11.9267 7.22615 7.8087
1733 4 1 12.6501 6.12205 7.40532
1735 4 1 13.0333 6.43989 6.71442
1723 4 1 12.3923 7.3256 5.55504
1736 4 1 14.2097 6.52824 6.81193
1738 4 1 14.9044 6.40964 6.48981
1737 4 1 14.0543 6.11218 5.65822
1739 4 1 15.3944 6.26596 5.47162
1734 4 1 13.6671 5.5438 7.25875
1740 4 1 16.5688 6.41874 5.81643
1742 4 1 18.0689 5.50667 5.84346
1755 4 1 19.7906 5.83149 5.5562
1754 4 1 19.7807 5.64011 6.71074
1720 4 1 10.6509 8.54053 5.78034
1719 4 1 9.73641 8.25536 6.39939
1726 4 1 12.6082 9.36532 7.6392
1722 4 1 12.0938 8.08455 6.47727
1730 4 1 12.4311 8.27778 7.63163
1725 4 1 12.5911 8.73038 6.61665
1727 4 1 11.4628 9.42902 7.48756
1724 4 1 12.0946 8.53083 5.46922
3243 4 1 21.2829 14.2671 5.45692
3244 4 1 20.4947 13.9815 6.32144
3246 4 1 20.8966 14.5751 6.41143
3248 4 1 20.9367 14.9657 6.31983
3247 4 1 19.7989 14.7743 5.92622
3249 4 1 21.9077 15.5136 5.8964
2522 4 1 15.8374 18.0438 6.46709
2524 4 1 16.0274 17.51 6.06107
2523 4 1 14.9114 17.5465 6.05346
2526 4 1 16.2764 16.3832 5.985
2521 4 1 16.3749 18.7122 7.26995
3250 4 1 20.9679 16.2209 5.98476
2518 4 1 15.5022 20.2595 7.74324
2569 4 1 14.4132 21.4876 6.04352
2570 4 1 15.4453 21.3902 5.56128
2511 4 1 13.943 19.7945 7.9502
2520 4 1 16.3656 19.4703 6.3357
2519 4 1 16.254 19.3738 7.56997
2517 4 1 16.6411 20.3594 7.81219
2568 4 1 13.7321 22.268 5.55082
2516 4 1 16.6798 21.5484 7.55324
2307 4 1 -14.4118 2.16786 10.017
2306 4 1 -14.1003 2.19086 8.81968
2308 4 1 -15.1917 1.19813 9.89965
2309 4 1 -14.2549 0.484764 10.1077
2300 4 1 -16.815 4.92478 10.4996
2302 4 1 -16.262 4.6054 8.52292
2301 4 1 -16.2943 5.33167 9.43915
2305 4 1 -14.0603 3.32377 9.00804
2304 4 1 -15.1352 3.24764 8.42882
2303 4 1 -15.1675 4.26506 8.96976
1729 4 1 12.751 9.14457 8.37463
1728 4 1 11.7109 9.70402 8.53374
2477 4 1 6.7258 16.1452 10.6858
2478 4 1 7.88533 15.7077 10.3534
2479 4 1 9.0123 15.4246 10.647
2484 4 1 10.0356 15.0575 10.3808
2481 4 1 9.13075 15.1885 10.4593
2485 4 1 10.1984 14.0292 9.7304
2486 4 1 10.844 14.8752 10.3429
2487 4 1 11.6969 15.6778 10.3164
2488 4 1 11.5772 16.9052 10.1446
2489 4 1 12.3988 17.6662 10.5624
2505 4 1 12.564 17.9897 9.3432
2502 4 1 14.6276 18.7029 10.5872
2500 4 1 14.1032 18.311 10.457
2509 4 1 12.8075 21.0407 9.18211
2508 4 1 12.0972 20.465 10.0023
2507 4 1 11.6422 20.0789 8.97361
2510 4 1 13.4126 20.7972 8.28209
2504 4 1 12.8906 18.9986 9.7903
2506 4 1 12.2409 19.0027 8.94197
2503 4 1 14.1156 19.3309 9.73908
2512 4 1 14.7851 20.3178 8.60588
2513 4 1 15.7356 20.891 8.84654
2501 4 1 14.1781 19.0529 9.48949
2515 4 1 17.5586 21.3505 8.3713
2514 4 1 16.7224 21.4686 9.22356
2319 4 1 -17.0269 2.34197 12.4728
2320 4 1 -17.307 2.2446 11.2715
2311 4 1 -13.9416 0.128505 11.1971
2314 4 1 -15.077 0.98169 11.257
2313 4 1 -14.5619 0.472705 12.2453
2318 4 1 -15.8731 2.38767 12.5809
2315 4 1 -15.2625 1.77549 12.0364
2316 4 1 -14.412 2.58978 11.9079
2299 4 1 -17.0766 5.38121 11.5683
2321 4 1 -17.8758 3.21229 11.7367
2322 4 1 -17.7683 4.23309 12.2587
2323 4 1 -18.706 4.11409 12.9497
2298 4 1 -18.2003 5.20724 11.7738
2324 4 1 -17.9261 3.34431 12.4649
2326 4 1 -17.9161 5.12461 13.3007
2325 4 1 -18.2823 4.01451 13.3714
2317 4 1 -15.4567 3.18934 11.7626
2280 4 1 -13.5548 4.01253 13.1974
2279 4 1 -14.4409 3.17508 13.3798
2294 4 1 -15.4733 5.2687 12.4751
2297 4 1 -18.1539 5.94863 10.8161
2296 4 1 -17.2375 5.78778 11.5439
2295 4 1 -16.0493 5.84625 11.6188
2293 4 1 -14.5644 6.03283 12.1499
2289 4 1 -14.0271 5.83911 13.1694
2290 4 1 -13.3544 5.79267 12.1469
2291 4 1 -13.4545 6.87517 11.5461
2292 4 1 -13.2998 5.91381 12.1356
2471 4 1 4.31435 13.1426 13.1884
2472 4 1 5.26723 13.4418 12.5426
2469 4 1 4.00646 13.0861 13.0535
2465 4 1 2.11576 15.3773 13.1661
2468 4 1 3.95303 13.5298 11.919
2467 4 1 3.71116 14.5707 12.5425
2470 4 1 3.82637 14.2302 13.0815
2466 4 1 3.07732 15.5543 12.5764
2474 4 1 5.66583 13.8408 11.2981
2473 4 1 5.76516 14.45 12.2831
2475 4 1 6.76725 14.2222 11.1116
2476 4 1 7.39018 15.162 10.8255
2480 4 1 9.82991 15.2799 11.4556
2482 4 1 9.60421 14.1497 10.9434
2483 4 1 9.88118 15.1317 11.6044
2490 4 1 12.2304 17.2739 11.6713
2491 4 1 12.8952 16.3292 11.7614
2492 4 1 12.6951 17.3548 11.3542
2497 4 1 13.2845 17.0224 13.0821
2493 4 1 12.0837 17.5872 12.4339
2494 4 1 12.9416 16.7807 12.3071
2495 4 1 13.9011 16.6725 12.9769
2496 4 1 14.1922 17.7593 12.7957
2498 4 1 14.3192 17.2435 12.5826
2499 4 1 14.2481 17.4802 11.3256
2275 4 1 -16.3908 0.980372 14.9845
2277 4 1 -16.3672 2.33366 14.1088
2276 4 1 -17.1894 1.91913 14.941
2278 4 1 -15.2249 2.14807 13.5543
2327 4 1 -18.902 5.13642 13.8867
2330 4 1 -19.7416 4.21963 15.9798
2329 4 1 -18.8022 4.74287 15.3202
2282 4 1 -13.5412 4.03055 14.4855
2283 4 1 -14.4919 4.48042 13.8996
2281 4 1 -14.5042 3.71925 13.8868
2285 4 1 -14.9855 4.34718 15.6546
2284 4 1 -14.0634 4.01063 14.9347
2286 4 1 -13.7542 4.29939 15.6929
2287 4 1 -12.9196 4.77162 14.9717
2328 4 1 -18.0541 5.44768 14.5962
2288 4 1 -13.763 5.40407 14.2466
2464 4 1 2.39709 14.27 13.7018
2461 4 1 2.64667 15.9773 15.2237
2463 4 1 2.58676 14.3126 14.8465
2462 4 1 3.24652 14.9967 15.6961
2460 4 1 1.93271 16.9325 15.3314
2458 4 1 1.56957 16.7656 15.6809
2334 4 1 -18.894 5.16498 16.5396
2331 4 1 -19.8294 3.47512 16.8647
2332 4 1 -19.268 3.69481 17.7876
2333 4 1 -18.5195 4.50018 17.3938
2336 4 1 -19.2536 6.81833 17.915
2337 4 1 -18.8873 5.66723 18.1793
2335 4 1 -18.9738 5.69577 17.6196
2338 4 1 -18.5365 6.84982 18.3482
2339 4 1 -17.4312 6.5899 18.6641
2455 4 1 1.72894 15.4074 17.6571
2454 4 1 1.60689 14.2577 17.6074
2453 4 1 0.957127 13.7174 18.4437
2459 4 1 2.63471 16.6165 16.243
2457 4 1 0.672525 16.6921 16.3781
2456 4 1 0.943071 16.2935 17.4768
2341 4 1 -18.2723 5.25244 19.8386
2348 4 1 -16.2027 5.10787 20.8128
2340 4 1 -17.2755 5.46954 19.2016
2343 4 1 -17.1609 6.71339 21.1437
2342 4 1 -17.8239 6.31521 20.2939
2347 4 1 -16.5172 6.04398 20.2188
2345 4 1 -16.6882 7.29533 21.4579
2344 4 1 -17.4682 7.87802 20.8754
2346 4 1 -15.8842 6.43518 21.1618
2363 4 1 -14.4396 9.78893 21.3582
2362 4 1 -13.5059 9.09378 21.2419
2374 4 1 -11.5823 12.9106 20.4299
2376 4 1 -10.249 13.4378 20.8643
2414 4 1 -5.73185 11.3699 21.4882
2452 4 1 1.24063 13.2967 19.509
2446 4 1 1.83247 13.3617 20.7252
2372 4 1 -13.2454 13.4824 20.6972
2375 4 1 -11.0325 13.9851 20.0784
2373 4 1 -12.143 13.7467 21.0535
2378 4 1 -10.9981 14.1473 21.1496
2379 4 1 -10.9642 15.3996 20.8854
2435 4 1 -0.286566 14.9521 21.4684
2438 4 1 -1.33954 14.4378 19.3679
2439 4 1 -0.601447 15.2279 19.9401
2437 4 1 -0.812845 15.1766 20.2411
2436 4 1 -1.04984 15.8672 21.2116
2449 4 1 0.520343 13.6462 20.422
2451 4 1 0.73966 13.6851 20.4914
2450 4 1 0.396141 13.6004 19.285
2448 4 1 1.38118 13.9318 21.2436
2445 4 1 1.87574 14.4291 20.2539
2444 4 1 1.50124 14.5237 19.1295
2441 4 1 1.31385 15.6979 19.9769
2440 4 1 0.370799 15.5961 19.3357
2443 4 1 1.52614 15.7156 19.1623
2442 4 1 0.493795 15.1897 19.1768
2351 4 1 -14.5928 4.69715 23.3621
2349 4 1 -16.0385 5.52762 21.9306
2350 4 1 -15.2261 5.5026 22.7922
2352 4 1 -14.8342 5.83052 23.2379
2353 4 1 -13.7589 6.07403 23.7025
2355 4 1 -12.8404 6.83092 23.7398
2356 4 1 -12.9 7.90824 23.293
2364 4 1 -14.4589 8.73283 21.8608
2366 4 1 -13.9505 10.0948 21.9045
2365 4 1 -14.8992 9.6428 22.5387
2358 4 1 -12.4527 9.62701 22.7779
2357 4 1 -11.8836 8.70162 23.2623
2361 4 1 -12.9109 9.19902 22.2816
2360 4 1 -13.1209 10.367 22.3553
2359 4 1 -13.2333 9.24007 21.9329
2396 4 1 -9.60226 10.2277 22.7591
2394 4 1 -10.4463 10.2809 24.062
2416 4 1 -5.08665 10.7414 23.6442
2367 4 1 -14.0671 11.051 22.5921
2369 4 1 -14.3821 12.6331 22.1787
2368 4 1 -14.9882 11.5911 22.0516
2370 4 1 -13.3515 13.1039 22.5168
2382 4 1 -11.7588 13.2437 22.8803
2377 4 1 -11.0438 12.9559 21.6236
2395 4 1 -10.0419 11.1523 23.3666
2398 4 1 -9.84421 12.1989 21.5723
2397 4 1 -10.0893 11.0398 21.9893
2402 4 1 -8.3033 13.2393 22.4202
2400 4 1 -8.26867 13.1063 22.733
2384 4 1 -9.84673 13.0662 23.5162
2399 4 1 -9.22109 13.2351 21.9344
2388 4 1 -8.7629 12.4931 23.8545
2387 4 1 -9.36468 13.3577 23.3777
2412 4 1 -5.50386 13.4296 22.2194
2410 4 1 -6.1305 13.3645 22.0599
2401 4 1 -7.21009 12.6868 22.3486
2403 4 1 -7.31194 12.7497 22.8665
2415 4 1 -5.57832 11.1795 22.6946
2404 4 1 -6.126 12.9681 23.2301
2406 4 1 -5.59826 12.9021 24.1792
2413 4 1 -5.09184 12.2798 21.9131
2419 4 1 -3.88434 12.8034 23.8498
2405 4 1 -5.08614 12.521 23.1085
2371 4 1 -13.8442 13.8611 21.7379
2383 4 1 -10.7754 13.9362 23.3325
2380 4 1 -11.6877 15.3933 21.7837
2381 4 1 -11.6547 14.3755 22.4584
2411 4 1 -5.99926 14.4056 22.8177
2409 4 1 -6.21734 14.4109 22.6213
2408 4 1 -5.23227 14.452 23.2599
2434 4 1 -0.807559 14.3455 22.3023
2433 4 1 -0.486929 15.195 21.5724
2432 4 1 -1.26461 15.819 22.1903
2430 4 1 -0.47197 15.8718 23.1962
2427 4 1 -2.1321 14.7306 23.8684
2429 4 1 -1.46218 15.6906 23.8589
2447 4 1 2.56228 13.8828 21.609
2431 4 1 -0.952184 16.8373 22.7203
2354 4 1 -13.2758 6.36892 24.7655
2391 4 1 -9.67166 10.5679 25.2454
2392 4 1 -10.7227 9.97001 25.0402
2417 4 1 -4.11284 10.6569 24.3681
2386 4 1 -10.0333 12.829 24.3318
2393 4 1 -10.087 11.0473 24.8843
2390 4 1 -9.22945 11.5038 24.6055
2389 4 1 -8.47232 12.3095 25.0532
2418 4 1 -3.56407 11.6786 24.2377
2422 4 1 -3.57297 12.7109 25.4795
2420 4 1 -3.37689 12.8417 24.8902
2423 4 1 -2.58964 13.1822 24.9921
2385 4 1 -9.31336 13.7816 24.2321
2421 4 1 -3.67697 13.8769 25.5007
2407 4 1 -4.97571 13.9369 24.3242
2426 4 1 -3.17846 14.7349 24.5872
2424 4 1 -3.37968 14.0669 24.6274
2428 4 1 -2.49122 15.5837 24.6439
2425 4 1 -2.27486 14.0511 24.9967
ITEM: TIMESTEP
28200000
ITEM: NUMBER OF ATOMS
1913
ITEM: BOX BOUNDS ff ff ff
-3.5000000000000000e+01 3.5000000000000000e+01
-3.5000000000000000e+01 3.5000000000000000e+01
-3.5000000000000000e+01 3.5000000000000000e+01
ITEM: ATOMS id mol type x y z
2755 4 1 21.4533 -3.88791 -11.0783
2757 4 1 21.718 -4.43423 -11.8095
2758 4 1 21.7488 -3.34039 -11.4358
2756 4 1 22.611 -4.08975 -11.2077
2741 4 1 24.3939 -3.20836 -13.0057
2736 4 1 26.591 -2.73124 -12.0828
2955 4 1 17.5932 -0.951248 -10.9285
2953 4 1 18.5163 -0.600991 -11.6432
2721 4 1 21.5083 -0.498914 -12.4698
2720 4 1 20.5743 -1.12356 -12.8662
2717 4 1 19.5866 -0.620563 -13.0326
2719 4 1 19.4289 -0.863911 -13.0504
2765 4 1 21.0336 -1.25534 -10.8197
2764 4 1 19.8196 -1.14206 -11.0558
2952 4 1 19.4423 -0.0199742 -11.1265
2742 4 1 23.6926 -2.57413 -12.1247
2743 4 1 23.5917 -2.40321 -10.9611
2725 4 1 22.056 -1.31214 -12.8256
2723 4 1 22.1539 -0.968601 -12.8148
2724 4 1 22.3496 -1.49564 -11.7076
2728 4 1 23.8566 -0.918057 -11.3515
2726 4 1 22.9151 -0.567877 -12.4268
2727 4 1 24.1591 -0.336248 -12.3037
2738 4 1 26.0715 -1.79615 -13.2022
2739 4 1 25.1401 -0.949672 -13.2749
2740 4 1 24.6993 -2.08365 -13.1256
2732 4 1 25.1737 -1.59464 -11.0665
2733 4 1 25.619 -0.762167 -11.7665
2735 4 1 25.5307 -2.502 -12.4525
2737 4 1 26.4688 -1.54472 -12.1101
2734 4 1 25.7735 -1.90049 -11.4666
2761 4 1 18.7654 -3.12563 -9.42842
2759 4 1 20.9281 -3.29724 -10.5336
2760 4 1 19.9155 -3.01855 -9.9065
2754 4 1 22.0152 -4.87769 -10.5959
2749 4 1 23.854 -2.83065 -8.97941
2752 4 1 21.6433 -4.99834 -8.7246
2753 4 1 21.6796 -4.1893 -9.60204
2750 4 1 22.9049 -3.3725 -8.32939
2751 4 1 22.3129 -4.14008 -9.16847
2747 4 1 24.3954 -3.14755 -8.85988
2745 4 1 25.3442 -3.30326 -9.78194
2762 4 1 18.5575 -1.92938 -9.52123
2763 4 1 18.8273 -1.29986 -10.4988
2957 4 1 17.4258 -0.614518 -9.57413
2956 4 1 17.0199 -1.65864 -10.07
2960 4 1 16.271 -0.207419 -10.3104
2959 4 1 17.4886 -0.134346 -10.1174
2771 4 1 19.9724 -1.83929 -8.92199
2766 4 1 20.7131 -0.29331 -10.274
2770 4 1 20.6151 -1.08466 -8.21361
2769 4 1 20.9998 -0.324172 -9.01896
2729 4 1 23.0648 -1.2109 -10.5154
2730 4 1 23.7892 -1.21605 -9.52562
2731 4 1 24.2271 -0.889235 -10.6225
2767 4 1 21.8122 -0.572524 -10.7609
2768 4 1 21.9132 -0.077053 -9.76375
2746 4 1 25.3366 -2.38389 -8.91435
2744 4 1 24.7388 -2.68144 -10.5365
2748 4 1 23.7307 -3.6329 -8.0552
2975 4 1 14.1884 -0.340613 -5.76434
2775 4 1 20.052 -0.622573 -6.40322
2772 4 1 19.2561 -2.04707 -7.96986
2774 4 1 19.2964 -0.491371 -7.31472
2773 4 1 20.0835 -1.34606 -7.47001
3573 4 1 -2.0519 -5.49685 -2.86301
3581 4 1 -4.11039 -4.73187 -3.77179
3579 4 1 -4.34878 -4.4602 -3.07892
3580 4 1 -4.81449 -3.87553 -4.00453
3582 4 1 -5.07359 -4.26637 -3.29472
3572 4 1 -0.848782 -5.23541 -2.79184
3610 4 1 -0.883978 -11.2981 -2.37058
3613 4 10 -0.842423 -12.57 -2.25747
3614 4 10 -0.640655 -12.9709 -1.14718
3612 4 10 -0.589236 -12.9898 -1.10324
3611 4 1 -0.424183 -12.3901 -2.19927
3603 4 1 -4.33973 -10.2292 -0.868024
3605 4 1 -3.72159 -9.67086 -1.05569
3606 4 1 -3.4544 -8.88595 -1.88342
3604 4 1 -4.4706 -9.7485 -2.00774
3607 4 1 -2.98146 -9.84831 -1.2434
3601 4 1 -3.47124 -8.85826 -0.132318
3608 4 1 -2.15565 -10.6154 -0.782629
3609 4 1 -1.20783 -10.5649 -1.55023
3577 4 1 -3.48123 -5.4803 -1.17424
3574 4 1 -2.11405 -5.89104 -1.69568
3595 4 1 -2.59699 -7.20715 -0.520161
3598 4 1 -1.48526 -6.75784 -0.0278534
3569 4 1 -0.403528 -5.65079 -2.11175
3570 4 1 -1.26338 -5.49146 -1.23211
3596 4 1 -1.5997 -7.73754 -0.000249011
3561 4 1 1.15988 -6.27376 -2.14727
3560 4 1 0.145282 -6.33487 -1.41963
3559 4 1 0.722689 -5.66114 -0.524302
3558 4 1 1.57962 -6.47869 -0.592003
3555 4 1 4.64665 -5.47607 -1.29731
3554 4 1 4.9372 -6.54902 -1.8092
3552 4 1 5.12008 -7.31962 -1.43439
3553 4 1 5.17505 -7.40842 -2.61626
3557 4 1 2.71189 -6.30282 -1.12433
3556 4 1 3.74651 -6.11558 -1.66147
3547 4 1 5.13928 -5.52366 -0.462995
3551 4 1 6.34245 -7.33355 -1.12595
3550 4 1 6.4595 -6.18793 -0.971723
3549 4 1 7.25009 -6.26097 -0.140356
3584 4 1 -6.08743 -4.25683 -1.01209
3583 4 1 -5.55696 -4.28395 -2.17953
3585 4 1 -5.57499 -5.00614 -0.291123
3576 4 1 -3.75378 -4.73482 -2.06845
3578 4 1 -3.92882 -4.64966 -1.92698
3575 4 1 -2.66135 -4.85886 -1.49583
3571 4 1 -1.32643 -4.60244 -1.98975
3568 4 1 -0.535857 -4.57824 -1.81132
3541 4 1 2.01709 -3.45152 -0.192221
3565 4 1 1.63665 -3.11471 -1.24467
3564 4 1 2.51181 -3.93571 -1.68529
3563 4 1 2.16561 -5.04269 -1.51016
3562 4 1 1.08018 -5.08391 -1.93316
3566 4 1 1.42956 -3.7843 -2.15944
3567 4 1 0.252087 -3.77313 -2.12947
3544 4 1 4.49211 -3.59458 -1.54983
3543 4 1 4.07452 -3.78336 -0.494458
3546 4 1 5.57666 -4.42568 -0.685804
3545 4 1 5.4699 -4.10422 -1.77753
2192 4 1 -16.4129 -18.3032 2.18133
2193 4 1 -15.2399 -18.0561 1.88351
2194 4 1 -14.4295 -17.576 2.65097
2195 4 1 -13.3455 -17.9557 2.25945
3600 4 1 -3.02388 -8.10852 0.746203
3591 4 1 -5.28067 -8.11731 2.34036
3602 4 1 -3.81611 -10.0216 0.179146
3587 4 1 -6.13838 -5.61899 0.877743
3594 4 1 -3.27963 -7.04327 0.493108
3592 4 1 -4.77779 -7.20383 1.72759
3593 4 1 -4.14976 -6.40956 1.02939
3589 4 1 -4.41556 -6.19331 1.96717
3588 4 1 -5.26809 -5.40596 1.64448
3599 4 1 -1.90168 -7.72472 0.497464
3597 4 1 -1.18793 -7.3538 0.984942
3548 4 1 6.25069 -5.77016 0.07901
1813 4 1 12.7582 -5.7259 2.56879
3586 4 1 -5.02594 -5.35982 0.663252
3532 4 1 -1.51484 -3.98028 1.13136
3533 4 1 -0.413948 -3.60404 1.10724
3531 4 1 -2.61192 -4.20572 1.42038
3528 4 1 -2.30017 -4.44185 2.04851
3530 4 1 -2.55179 -3.95057 2.57877
3534 4 1 0.40702 -3.98439 1.90224
3542 4 1 3.10936 -3.85923 0.120735
1811 4 1 14.4342 -4.37492 2.55721
1810 4 1 13.4704 -4.05374 1.87961
3536 4 1 -0.168273 -2.24107 2.2963
3539 4 1 1.00575 -2.46332 1.39091
3540 4 1 1.80241 -2.60169 0.611146
3537 4 1 0.071339 -2.20955 1.08092
3538 4 1 0.356573 -1.65848 2.10441
2185 4 1 -16.4985 -22.6086 4.11192
2184 4 1 -15.4485 -23.2834 3.95148
2183 4 1 -14.4367 -23.866 4.02151
2181 4 1 -13.8774 -23.1967 4.86597
2182 4 1 -14.9572 -23.4976 5.106
2180 4 1 -14.5885 -22.1781 4.95653
2179 4 1 -14.0692 -23.1512 5.27537
2187 4 1 -17.975 -20.7954 3.82566
2186 4 1 -17.0224 -21.5093 4.03505
2188 4 1 -17.3864 -20.3743 2.91948
2189 4 1 -16.6741 -19.389 3.14512
2166 4 1 -16.8827 -19.2877 5.2767
2171 4 1 -15.1462 -19.2804 3.82573
2173 4 1 -13.4893 -19.2444 5.08049
2169 4 1 -15.9123 -19.0439 4.01389
2172 4 1 -14.4273 -19.7967 4.61555
2175 4 1 -13.8304 -20.2246 4.93528
2168 4 1 -15.8351 -19.7134 5.13707
2176 4 1 -13.129 -21.1115 5.34622
2190 4 1 -16.9066 -18.3703 2.70458
2191 4 1 -16.4202 -17.2823 2.70781
2170 4 1 -15.5027 -18.5937 2.93154
2197 4 1 -14.3746 -16.948 3.12748
2196 4 1 -13.1317 -17.0717 3.1649
2204 4 1 -16.5285 -13.5767 4.73547
2208 4 1 -18.645 -14.0111 5.09503
2207 4 1 -18.6637 -14.2386 3.88758
2206 4 1 -17.9026 -14.5409 4.76341
2198 4 1 -15.0754 -15.9874 3.08404
2199 4 1 -15.1292 -14.7973 2.92741
2202 4 1 -15.2564 -14.6127 2.9904
2203 4 1 -15.8424 -14.1977 3.99673
2200 4 1 -14.7735 -15.9344 3.11994
2201 4 1 -14.576 -15.0018 3.87373
1913 4 1 21.7332 -13.7186 5.32282
1909 4 1 20.9407 -11.4288 4.90651
1910 4 1 21.5687 -12.4236 4.76239
1908 4 1 21.9438 -11.7182 4.33938
1907 4 1 21.2097 -10.7686 3.90575
1906 4 1 21.6289 -9.65701 3.70259
1904 4 1 22.6225 -8.18772 4.77488
1903 4 1 23.4491 -8.22475 4.00401
1905 4 1 22.6486 -9.19225 4.05115
2261 4 1 -21.3577 -5.50534 4.97151
3590 4 1 -4.99705 -6.9462 2.70512
1901 4 1 22.9868 -6.69324 4.31332
1902 4 1 24.0541 -7.25855 3.91017
1900 4 1 23.3743 -7.47327 5.2095
1899 4 1 24.4964 -7.40444 4.69263
1897 4 1 24.4024 -5.51744 5.15366
1896 4 1 25.6328 -5.48209 5.27162
1882 4 1 27.0369 -5.44635 5.10135
3529 4 1 -2.71548 -5.06762 3.01005
3535 4 1 -0.398312 -3.41342 2.71643
3527 4 1 -2.39981 -4.07607 3.14392
3526 4 1 -2.00791 -3.1325 3.8118
1816 4 1 11.2237 -3.59259 3.85407
1814 4 1 12.3516 -4.72428 2.97149
1815 4 1 11.8765 -3.66217 2.80128
1818 4 1 12.375 -3.91218 5.3244
1821 4 1 12.1509 -2.7212 4.6633
1817 4 1 11.237 -3.62569 5.07965
1812 4 1 13.6257 -5.12471 3.12042
1808 4 1 13.5828 -2.83201 3.43331
1809 4 1 13.5342 -3.95671 3.08001
1824 4 1 14.248 -3.37859 4.89888
1832 4 1 17.3338 -2.9649 5.18136
1833 4 1 18.4597 -2.89569 5.1803
3522 4 1 -0.869358 -1.32228 4.95509
3523 4 1 -1.33577 -0.467149 4.18944
3525 4 1 -1.61835 -2.08974 3.16047
3521 4 1 -1.27391 -0.700525 4.02768
3524 4 1 -1.90952 -0.995965 3.27409
1802 4 1 13.3759 -0.944619 3.46711
1803 4 1 14.4956 -0.619297 3.9098
1805 4 1 14.6615 -1.49865 4.57496
1807 4 1 14.6026 -2.47587 4.00561
1806 4 1 14.8049 -1.4575 3.39955
1804 4 1 13.759 -0.809488 4.77821
1867 4 1 23.8811 -0.65885 4.88465
1862 4 1 22.4396 -0.329719 4.7678
1873 4 1 26.3544 -1.17781 4.52488
1874 4 1 26.1981 -2.34831 4.87853
1872 4 1 26.0446 -2.12449 5.16995
1870 4 1 24.8439 -1.8735 5.07933
1871 4 1 25.5326 -1.76056 4.10441
1869 4 1 24.5155 -0.691625 5.06286
1878 4 1 28.2134 -2.1782 5.19927
2177 4 1 -14.1929 -21.7488 5.45783
2178 4 1 -14.6706 -22.5866 6.16849
2159 4 1 -17.0589 -20.3768 7.90347
2163 4 1 -16.474 -20.6892 6.57646
2164 4 1 -17.3975 -20.0309 6.41764
2162 4 1 -16.8816 -21.1123 5.52088
2165 4 1 -16.7852 -19.0108 6.51707
2167 4 1 -16.2627 -19.6743 6.25086
2161 4 1 -16.8632 -20.6719 6.65792
2160 4 1 -17.9719 -20.4173 7.11993
2157 4 1 -17.5495 -20.5735 7.8256
2174 4 1 -13.9531 -19.7696 6.014
2205 4 1 -17.3928 -13.807 5.50154
1914 4 1 22.2736 -14.7237 5.70693
1915 4 1 22.9443 -14.9309 6.78001
1916 4 1 22.555 -14.8903 7.9211
2218 4 1 -22.5469 -12.2993 7.12118
2211 4 1 -19.1024 -12.6851 6.96059
2210 4 1 -19.8534 -12.4084 6.07466
2221 4 1 -21.1623 -11.9459 7.73942
2223 4 1 -21.4262 -11.814 7.35656
2213 4 1 -20.1201 -13.4123 8.05785
2215 4 1 -20.3148 -12.8879 8.01403
2209 4 1 -18.8431 -12.8218 5.53517
1911 4 1 21.3287 -12.6764 5.87119
1925 4 1 20.2561 -10.8286 7.6607
1912 4 1 22.4592 -13.1893 6.02208
2242 4 1 -26.2699 -10.193 7.58837
2241 4 1 -25.5518 -10.017 6.74306
2240 4 1 -25.2472 -9.05196 6.06615
2239 4 1 -24.6016 -8.17485 5.49547
2238 4 1 -24.3535 -9.32341 5.94073
2237 4 1 -24.1937 -9.45803 7.17456
2235 4 1 -23.5062 -9.33044 6.85889
2234 4 1 -23.3858 -9.19 7.98251
2232 4 1 -22.2269 -10.1465 7.76805
2236 4 1 -23.3928 -9.47274 7.99667
2224 4 1 -21.2578 -10.6773 7.67378
2225 4 1 -20.9816 -9.57041 7.12544
2226 4 1 -20.2007 -8.69976 7.44861
2227 4 1 -19.2287 -9.1769 7.72475
2228 4 1 -19.8542 -8.21213 7.52853
2245 4 1 -25.3462 -7.83997 7.50809
2258 4 1 -21.7959 -6.43693 6.8657
2256 4 1 -22.2531 -7.15551 7.21534
2255 4 1 -23.2159 -7.25026 7.90058
2259 4 1 -21.1566 -5.39901 6.58291
1898 4 1 24.0034 -6.59862 5.44615
1894 4 1 25.9224 -7.18495 6.93968
1895 4 1 25.6694 -6.62123 5.80694
1893 4 1 25.18 -6.28108 7.21092
1892 4 1 26.1143 -5.5085 7.48664
1890 4 1 26.0464 -6.40548 7.8141
2260 4 1 -21.6319 -4.64117 5.73878
2262 4 1 -20.8086 -4.71446 5.61641
2263 4 1 -20.5596 -4.18644 6.73261
2264 4 1 -20.8274 -4.21382 7.95068
2266 4 1 -19.2051 -4.48305 7.31857
2265 4 1 -20.2594 -4.27113 6.93624
2267 4 1 -19.928 -3.88742 8.05843
1819 4 1 11.8375 -2.89924 5.74202
1823 4 1 14.0325 -2.80067 5.92014
1829 4 1 15.848 -3.34105 7.28139
1825 4 1 14.5166 -3.62069 6.08745
1827 4 1 14.3822 -3.18811 6.91605
1826 4 1 14.0714 -4.39057 6.79717
1830 4 1 16.7337 -2.74013 6.80933
1885 4 1 25.3641 -4.13629 6.43355
1886 4 1 24.7705 -3.79684 7.48596
1883 4 1 26.5058 -4.71557 5.81601
1884 4 1 26.4449 -4.36185 7.00339
1876 4 1 26.3556 -3.47246 5.93017
1889 4 1 26.705 -5.35018 8.02441
1887 4 1 25.3068 -4.85171 7.34679
1881 4 1 27.4978 -4.61846 5.88771
1879 4 1 28.5326 -2.99258 5.9775
1880 4 1 27.5519 -3.49646 5.54568
1822 4 1 12.9006 -2.53975 5.58109
1820 4 1 12.5507 -1.97105 5.59346
1828 4 1 15.2551 -2.41076 6.89468
1838 4 1 15.7454 -2.08231 7.7714
1837 4 1 16.1379 -1.45471 6.76793
1835 4 1 18.3557 -1.10508 6.4626
1831 4 1 16.583 -2.19912 5.81508
1836 4 1 17.2431 -1.28958 6.08403
1834 4 1 18.8794 -2.15067 6.06789
1866 4 1 23.094 -1.16716 5.57798
1863 4 1 22.6708 -0.467399 5.94971
1864 4 1 22.3926 -0.591582 6.99663
1865 4 1 22.827 -0.0867019 6.01737
1868 4 1 23.8686 -0.686817 6.17501
1875 4 1 25.9661 -2.35467 5.98349
1877 4 1 27.214 -2.67229 5.65531
2158 4 1 -16.986 -21.3818 8.49302
2156 4 1 -17.5075 -21.0815 8.9212
2155 4 1 -16.8662 -21.4235 9.81756
2151 4 1 -15.5171 -21.1352 10.6863
2149 4 1 -15.1796 -20.8133 10.6517
1918 4 1 22.4529 -13.4726 9.03502
1917 4 1 23.2913 -14.0748 8.38011
2217 4 1 -22.2892 -12.1033 8.22144
2219 4 1 -22.8029 -12.6262 8.23876
2220 4 1 -22.1022 -11.7343 8.36355
2222 4 1 -21.7807 -11.0662 8.22575
2212 4 1 -19.1934 -12.5536 8.08018
2216 4 1 -21.3802 -12.869 8.6259
2214 4 1 -19.1522 -12.7833 8.35538
1928 4 1 18.2154 -10.9707 9.51517
1931 4 1 18.7086 -11.9174 10.3291
1930 4 1 17.5777 -11.6994 10.0229
1921 4 1 21.1555 -12.3812 8.92718
1922 4 1 20.8579 -11.1916 9.0116
1924 4 1 21.051 -11.2648 8.53938
1919 4 1 23.2495 -12.6645 8.54312
1920 4 1 22.3078 -11.9511 8.62787
1923 4 1 21.5795 -12.1633 9.03293
2243 4 1 -26.5482 -9.57176 8.54775
2244 4 1 -26.0509 -8.57446 8.21435
2246 4 1 -25.0616 -8.59203 8.387
2247 4 1 -26.1322 -8.16673 8.95647
2233 4 1 -23.3707 -10.3106 8.24174
2230 4 1 -21.1273 -8.77233 8.08423
2231 4 1 -21.2715 -9.92922 8.44362
2229 4 1 -20.0708 -9.05278 8.3021
1929 4 1 17.173 -10.6305 9.85298
1926 4 1 19.6932 -10.3065 8.63564
1927 4 1 19.2247 -10.2722 9.77438
2248 4 1 -25.497 -7.19368 8.60816
2249 4 1 -25.0339 -6.32406 9.16143
2251 4 1 -23.3917 -6.45627 9.42405
2254 4 1 -22.6481 -7.86644 8.82669
2257 4 3 -21.907 -6.411 8.0858
2250 4 1 -24.0893 -5.66659 8.73057
2252 4 1 -24.0264 -6.67762 8.3828
2253 4 1 -23.7655 -7.81219 8.39705
1891 4 1 26.507 -5.69294 8.61074
1888 4 1 25.5483 -5.5527 8.33543
2268 4 1 -19.24 -4.01811 9.02402
2269 4 1 -18.5998 -4.01209 10.032
1839 4 1 15.2748 -3.09796 8.29297
1841 4 1 15.5571 -2.72053 9.36174
1840 4 1 16.3778 -2.7437 8.48262
2296 4 1 -18.9986 -1.20468 10.1877
2295 4 1 -18.2659 -0.289869 9.91067
2297 4 1 -18.0788 -0.445571 10.4574
1845 4 1 15.39 -0.656231 8.65155
1842 4 1 16.6107 -2.08505 9.25325
1843 4 1 16.9619 -1.89877 8.17039
1844 4 1 16.5434 -0.740692 8.35514
2147 4 1 -13.8872 -22.8325 10.8718
2150 4 1 -14.4769 -21.7216 11.1196
2148 4 1 -14.4425 -21.8146 10.8137
2139 4 1 -13.6972 -21.6488 12.2647
2146 4 1 -13.0091 -23.2572 11.5419
2145 4 1 -13.3144 -22.7604 12.5456
2144 4 1 -12.3624 -22.1389 12.2381
2142 4 1 -12.6254 -21.9826 12.0264
2140 4 1 -13.1447 -21.6659 11.1714
2154 4 1 -16.4604 -20.8062 10.8003
2153 4 1 -16.5222 -20.5463 11.9153
2152 4 1 -16.6053 -21.5054 11.2279
2138 4 1 -14.1329 -21.1707 13.2614
2141 4 1 -13.0614 -20.9141 12.1277
2143 4 1 -12.6117 -21.1031 12.7533
2134 4 1 -13.026 -19.9573 13.094
2133 4 1 -11.8966 -19.7976 13.127
1991 4 1 10.965 -19.381 13.3561
1935 4 1 18.222 -12.0102 12.5198
1937 4 1 18.4343 -11.735 13.0767
1932 4 1 18.4012 -11.8092 11.4906
1939 4 1 17.2452 -10.9605 12.7155
1941 4 1 17.0235 -11.2769 12.5959
1934 4 1 18.9604 -12.5701 13.2528
1933 4 1 19.3298 -12.3446 12.1819
1936 4 1 19.2112 -12.5682 12.7604
1961 4 1 20.0422 -11.3922 12.2588
1938 4 1 18.3524 -10.5918 12.738
1940 4 1 16.5744 -10.5978 11.7895
1943 4 1 16.6796 -9.58545 12.147
1945 4 1 16.7279 -8.8479 12.1174
1944 4 1 17.5316 -9.24008 11.3715
1946 4 1 17.8933 -9.06184 11.9493
1942 4 1 16.8499 -10.6264 11.5419
1947 4 1 18.2039 -8.55483 12.9764
1960 4 1 20.7089 -10.3987 12.2534
1962 4 1 19.8329 -10.6934 13.2101
1957 4 1 20.6134 -8.51129 12.8537
1958 4 1 20.878 -9.59962 13.291
1959 4 1 19.9653 -10.3888 13.1807
1956 4 1 21.4077 -7.70157 13.3939
1954 4 1 19.9138 -7.23932 13.1449
2270 4 1 -18.6991 -4.20476 11.23
2271 4 1 -18.0968 -3.34231 11.7729
2273 4 1 -17.183 -4.91336 11.7478
2272 4 1 -17.1339 -3.7925 11.2192
2276 4 1 -16.1541 -4.82976 12.4977
2274 4 1 -15.9862 -5.01615 12.1364
2277 4 1 -15.9507 -4.00319 13.3644
2275 4 1 -15.2279 -4.11609 12.5652
2294 4 1 -17.6806 -0.831 10.8456
2136 4 1 -13.127 -19.8771 13.7357
2137 4 1 -13.3046 -21.0105 14.1788
2132 4 1 -12.2279 -19.1103 13.9829
2135 4 1 -12.0899 -20.4301 13.641
1993 4 1 9.94888 -19.7808 15.1367
1994 4 1 8.82183 -19.6834 15.4413
1992 4 1 10.8457 -19.8469 14.422
2130 4 1 -11.7658 -18.4199 15.4583
2131 4 1 -11.6661 -18.0933 14.3843
1989 4 1 10.5423 -17.9139 14.125
1987 4 1 11.4868 -16.378 14.7758
1988 4 1 11.5666 -17.4774 14.1507
1990 4 1 11.5397 -18.5464 13.9676
1984 4 1 12.3864 -16.6556 16.1277
1981 4 1 14.2703 -16.5195 15.458
2106 4 1 -12.9645 -15.6635 15.7318
1985 4 1 13.0125 -15.6349 15.8215
1986 4 1 11.9059 -15.4205 15.4133
1983 4 1 12.7979 -15.9964 15.1448
1982 4 1 13.467 -15.7998 16.0136
1980 4 1 14.554 -15.6665 14.6384
1977 4 1 15.5618 -14.5574 15.6385
1979 4 1 15.0661 -14.7435 15.1721
1975 4 1 17.1602 -14.6361 15.4895
1973 4 1 17.6044 -14.6459 16.0898
1972 4 1 17.9249 -14.0738 15.1135
1971 4 1 18.342 -13.2536 14.4211
1967 4 1 20.4049 -12.3839 14.3533
1966 4 1 19.6664 -11.3755 14.281
1969 4 1 19.2526 -13.4322 15.6206
1968 4 1 20.3546 -12.9483 15.4934
1965 4 1 20.0923 -11.3531 15.487
1964 4 1 19.8392 -11.0727 14.3751
1970 4 1 19.263 -12.602 14.8105
1950 4 1 18.8369 -8.504 15.3297
1949 4 1 18.1481 -8.53682 14.4113
1963 4 1 20.7818 -10.5448 13.8062
1951 4 1 19.6794 -8.23829 14.4916
1948 4 1 18.2083 -7.54207 13.6098
1953 4 1 19.8713 -7.71125 14.1945
1955 4 1 20.6442 -7.18933 14.1421
1952 4 1 20.3536 -7.42937 15.2105
2278 4 1 -17.0376 -3.90823 13.5616
2279 4 1 -16.1131 -3.09287 13.555
2280 4 1 -16.7461 -2.08031 13.5619
2281 4 1 -16.8237 -1.82306 14.7838
2283 4 1 -16.6603 -1.85172 14.3433
2282 4 1 -17.7336 -2.38074 14.3081
2286 4 1 -15.4293 -0.224899 15.0618
2284 4 1 -15.9282 -1.79264 15.2456
2285 4 1 -14.8639 -1.23007 15.357
1999 4 1 7.72162 -19.1145 17.539
2001 4 1 6.23343 -19.8735 18.6668
2000 4 1 7.46681 -19.7955 18.4916
1996 4 1 8.57996 -19.5943 17.5188
1995 4 1 9.27587 -19.7708 16.5359
2109 4 1 -13.6259 -16.2887 17.7609
2129 4 1 -11.4759 -17.675 16.3701
2128 4 1 -11.8155 -17.9336 17.5238
2127 4 1 -11.0695 -17.7927 18.3551
2124 4 1 -10.8319 -16.4482 18.5714
2126 4 1 -10.1298 -17.931 17.6749
2125 4 1 -10.4151 -17.5188 18.7903
2003 4 1 5.23513 -18.7617 18.8425
1998 4 1 8.21871 -17.9761 17.3418
1997 4 1 9.22989 -18.6208 17.1488
2107 4 1 -13.7116 -15.4296 16.7142
2110 4 1 -14.1575 -15.7807 18.7674
2108 4 1 -14.6722 -16.0126 17.2793
2104 4 1 -13.0866 -14.6408 17.6766
2103 4 1 -12.7536 -13.7345 18.3109
2105 4 1 -13.3424 -15.5594 16.8876
2100 4 1 -11.8276 -13.946 17.9268
2099 4 1 -11.6753 -13.5653 16.8653
2098 4 1 -10.6667 -13.7874 17.4995
2096 4 1 -9.45046 -13.4657 17.918
2018 4 1 4.92326 -14.9691 18.2184
2020 4 1 3.80843 -14.8224 18.3605
2021 4 1 4.51044 -14.0392 17.8859
2017 4 1 4.60632 -16.0402 17.6733
2016 4 1 4.86557 -15.1042 18.3625
1978 4 1 14.7152 -15.2186 16.1968
1976 4 1 16.4339 -14.2993 16.4601
1974 4 1 16.6158 -14.0565 16.4064
2101 4 1 -11.4522 -13.2157 17.0454
2102 4 1 -12.1555 -12.8733 17.9078
2097 4 1 -10.4283 -12.7759 18.0987
2023 4 1 4.97906 -12.9324 18.0749
2022 4 1 4.65912 -13.3405 16.9175
2024 4 1 5.83493 -13.3591 17.3156
2025 4 1 6.51038 -13.1542 18.3609
2084 4 1 -10.4873 -10.4749 18.627
2002 4 1 5.4484 -19.6481 19.5735
2112 4 1 -12.5372 -16.6439 19.5231
2123 4 1 -11.5185 -16.672 19.5219
2114 4 1 -11.6703 -16.4182 21.4158
2010 4 1 5.18217 -16.6119 21.3199
2013 4 1 4.58515 -16.6925 20.0251
2004 4 1 6.03521 -17.879 18.9331
2012 4 1 5.44776 -16.9283 20.8067
2005 4 1 5.80333 -18.5275 19.902
2006 4 1 6.77008 -18.1858 20.6199
2007 4 1 7.1701 -17.2278 21.1015
2111 4 1 -13.6185 -16.0928 19.8187
2113 4 1 -12.1173 -16.0091 20.3919
2115 4 1 -11.3653 -15.3437 20.9389
2119 4 1 -10.9074 -15.0392 19.8459
2118 4 1 -11.4873 -15.436 20.8506
2122 4 1 -10.9923 -15.6196 19.285
2117 4 1 -12.6831 -15.5288 21.1811
2095 4 1 -8.81317 -13.7667 18.9444
2093 4 1 -9.0338 -14.625 19.2211
2094 4 1 -9.34324 -13.7372 20.0654
2121 4 1 -10.6937 -14.4235 19.1663
2120 4 1 -10.6305 -13.8571 20.2047
2019 4 1 4.57441 -14.8305 19.3528
2014 4 1 5.27007 -15.6768 20.1443
2015 4 1 5.5716 -15.8065 19.0049
2028 4 1 7.46919 -13.4658 19.5954
2030 4 1 6.93237 -13.6307 20.2948
2031 4 1 7.82544 -13.5454 21.0892
2092 4 1 -9.18376 -13.4256 19.0787
2091 4 1 -8.85228 -12.4715 19.7573
2090 4 1 -8.33317 -12.0243 20.7063
2081 4 1 -9.73163 -12.7669 20.9712
2082 4 1 -9.77907 -11.7381 20.3163
2083 4 1 -9.71017 -11.1926 19.3215
2087 4 1 -8.53866 -11.2549 20.7783
2089 4 1 -8.40609 -11.3771 19.66
2088 4 1 -8.67327 -12.3562 20.3374
2026 4 1 5.5029 -12.9914 18.856
2027 4 1 6.45443 -12.908 19.6623
2029 4 1 6.85075 -12.5488 19.8254
2085 4 1 -10.0826 -10.5754 19.7935
2086 4 1 -9.64786 -10.6293 20.8949
2011 4 1 5.91716 -17.5094 21.7642
2008 4 1 6.37635 -17.2029 21.9862
2116 4 1 -11.952 -14.849 21.8382
2079 4 1 -9.06181 -13.9597 21.9843
2078 4 1 -10.2039 -13.5621 22.233
2077 4 1 -9.89743 -14.6661 22.1912
2076 4 1 -9.70147 -14.0817 23.1819
2009 4 1 5.97293 -16.0147 22.0563
2080 4 1 -8.75493 -12.8772 21.5825
2075 4 1 -9.13901 -13.2088 23.8294
2072 4 1 -8.28635 -12.586 23.7422
2074 4 1 -7.99023 -13.1561 23.5749
2071 4 1 -7.76724 -11.6234 23.1276
2070 4 1 -6.83387 -11.074 22.857
2068 4 1 -6.19473 -11.287 22.9405
2067 4 1 -5.45735 -11.9229 23.6056
2066 4 1 -6.27849 -11.1096 24.0013
2065 4 1 -6.69652 -12.2732 24.0977
2034 4 1 6.46926 -12.3349 23.1881
2032 4 1 7.01683 -12.9933 21.7264
2033 4 1 6.03936 -12.3275 22.0296
2069 4 1 -6.14137 -10.1183 23.1002
2036 4 1 5.5924 -13.6065 24.3714
2038 4 1 5.65891 -13.6245 25.1044
2073 4 1 -8.70321 -13.2916 24.5522
2064 4 1 -5.84228 -11.778 24.7788
2061 4 1 -6.36403 -10.9228 24.9903
2060 4 1 -5.70265 -11.0724 25.9747
2063 4 1 -4.77243 -11.4728 25.2312
2049 4 1 -0.408894 -11.4313 25.1204
2047 4 1 -0.522005 -13.0559 26.3979
2046 4 1 -0.235727 -11.8564 26.0412
2048 4 1 -0.744571 -11.9045 26.1709
2044 4 1 0.655926 -11.0421 26.0554
2041 4 1 2.62428 -12.4161 25.6595
2042 4 1 1.54474 -12.7179 25.7069
2043 4 1 0.992836 -11.799 25.1737
2039 4 1 4.99792 -12.8129 25.6231
2040 4 1 3.7986 -12.8669 25.8393
2037 4 1 6.60521 -13.0556 24.5404
2035 4 1 6.44966 -12.8096 24.2846
2062 4 1 -5.40692 -10.4585 25.5495
2059 4 1 -5.55731 -9.99072 25.4085
2055 4 1 -3.49967 -10.7235 26.0606
2058 4 1 -4.83395 -9.55362 26.1994
2057 4 1 -3.80803 -9.72532 26.736
2054 4 1 -2.69773 -9.85995 26.3937
2050 4 1 -0.562888 -10.4091 24.5839
2051 4 1 -1.27712 -9.99963 25.3503
2052 4 1 -0.509149 -9.47691 26.1174
2053 4 1 -1.51134 -9.56396 26.6491
2045 4 1 0.485274 -11.8243 26.9837
2056 4 1 -3.03566 -10.597 27.2284
2936 4 1 20.7819 4.61547 -19.1107
2937 4 1 20.7667 5.76054 -18.8505
2935 4 1 20.7677 5.17615 -18.0347
2938 4 1 20.4001 4.95588 -17.9956
2939 4 1 20.3517 4.33444 -16.9643
2934 4 1 20.4884 6.32504 -17.7264
2931 4 1 20.8868 6.79933 -16.6252
2933 4 1 21.4175 5.82607 -17.1004
2932 4 1 20.3307 5.74868 -16.5621
2927 4 1 20.2073 7.5324 -18.0338
2926 4 1 19.4119 7.83295 -17.245
2924 4 1 19.5132 7.20498 -16.2471
2930 4 1 21.5995 7.41805 -17.3732
2929 4 1 21.5615 7.44209 -18.5867
2837 4 1 16.9326 10.0926 -18.7597
2838 4 1 16.9515 8.97222 -18.3538
2840 4 1 16.4133 9.24264 -16.7529
2839 4 1 16.8658 9.9031 -17.7125
2925 4 1 18.794 8.17772 -16.3257
2928 4 1 20.9821 8.4545 -18.1473
2833 4 1 17.3073 12.3864 -16.9714
2834 4 1 18.0841 12.0727 -17.9031
2836 4 1 16.8275 11.2072 -18.4353
2835 4 1 17.0462 11.6751 -17.3034
2831 4 1 18.1788 11.4963 -16.4792
3046 4 1 18.6621 12.8967 -16.5989
3051 4 1 15.7908 15.9452 -16.2863
3047 4 1 17.9292 13.5536 -17.2005
3055 4 1 17.0458 16.8081 -16.2559
2715 4 1 20.9065 0.885669 -13.6985
2943 4 1 22.6026 2.00347 -13.8589
2942 4 1 21.8715 2.5214 -14.6392
2714 4 1 21.6104 1.80202 -13.6737
2940 4 1 21.0668 4.06972 -16.0963
2711 4 1 19.7778 2.82139 -13.52
2709 4 1 20.0553 2.85159 -13.598
2941 4 1 21.7001 3.51457 -15.218
2922 4 1 20.5426 7.29272 -15.2643
2921 4 1 21.297 6.55711 -14.5953
2920 4 1 22.4678 6.98569 -14.4715
2918 4 1 23.1231 7.57832 -14.0788
2841 4 1 16.3662 9.9038 -15.8315
2829 4 1 18.1765 9.94434 -15.5292
2830 4 1 17.4506 10.7508 -15.9558
2824 4 1 17.9778 10.1268 -13.6624
2923 4 1 19.9425 8.26718 -15.7484
2825 4 1 18.918 9.35199 -13.9648
2919 4 1 22.0623 8.09342 -14.5737
3434 4 1 4.22856 13.4037 -13.5035
2843 4 1 15.9829 11.979 -15.0141
2828 4 1 17.3998 10.7874 -15.1661
2832 4 1 17.4519 12.2705 -15.7602
2827 4 1 18.3201 10.8459 -14.3787
2842 4 1 16.5595 11.1302 -15.636
2844 4 1 16.1597 13.1051 -14.5888
3045 4 1 17.8561 13.4283 -15.793
3043 4 1 18.4015 12.4054 -15.2359
3042 4 1 18.6698 12.4146 -14.0965
3044 4 1 18.9523 13.3753 -15.1577
2873 4 1 20.1786 12.1727 -13.8288
2872 4 1 20.9987 11.3101 -14.1378
2871 4 1 21.5401 12.202 -13.5562
3437 4 1 2.93412 14.5705 -14.5317
3438 4 1 3.40569 15.5195 -14.0534
3436 4 1 4.08743 14.64 -14.0984
3435 4 1 3.36601 13.6263 -14.3008
2848 4 1 15.8443 14.3425 -13.584
2846 4 1 15.7974 14.6661 -14.0599
3049 4 1 17.5242 14.7932 -15.3174
2845 4 1 16.7353 14.1194 -14.5963
3050 4 1 16.3727 15.2395 -15.5455
3048 4 1 17.6651 13.944 -16.0626
2851 4 1 17.5789 15.5602 -14.2744
2847 4 1 16.6867 13.9636 -14.4004
2849 4 1 16.4657 15.2998 -13.8653
2853 4 1 18.1003 14.8271 -13.6258
2856 4 1 20.5961 15.0708 -13.4719
2855 4 1 19.4952 15.4994 -13.9415
3052 4 1 15.6808 17.0459 -15.8239
3058 4 1 15.6089 16.9768 -13.793
3060 4 1 15.6858 17.0676 -13.6729
3059 4 1 15.6565 18.1001 -14.211
3056 4 1 16.9597 16.5792 -15.0286
3053 4 1 16.3038 16.2113 -15.1786
3057 4 1 16.7833 17.2099 -14.0118
3054 4 1 17.4203 16.1604 -15.3143
2718 4 1 18.6268 0.00141186 -13.2815
2954 4 1 17.765 0.189753 -11.1982
2708 4 1 19.0834 2.11515 -13.33
2713 4 1 20.9921 2.02043 -12.7187
2950 4 1 18.9777 1.92031 -10.7981
2948 4 1 20.1935 1.28197 -11.6211
2947 4 1 21.3213 1.75746 -11.5969
2716 4 1 19.8811 0.462354 -13.3651
2722 4 1 21.9586 0.0651923 -13.4418
2702 4 1 18.7539 3.78485 -11.2462
2710 4 1 20.1933 3.56619 -12.6618
2712 4 1 20.7509 3.15377 -12.863
2705 4 1 19.3483 3.76239 -11.7556
2704 4 1 18.8767 4.40469 -10.8822
2706 4 1 19.2178 3.66668 -12.8683
2707 4 1 19.0493 2.70449 -12.2795
2703 4 1 19.9198 3.89323 -10.825
2701 4 1 19.35 4.8778 -11.1297
2944 4 1 22.423 2.91936 -13.288
2945 4 1 22.0029 3.48832 -12.2646
2946 4 1 21.8407 2.84966 -11.3021
3021 4 1 13.419 7.86043 -11.0983
3023 4 1 15.4203 7.58998 -11.6504
3022 4 1 14.2637 7.96491 -11.9077
2695 4 1 18.7618 7.17318 -11.073
2816 4 1 17.187 7.33128 -10.9886
3024 4 1 16.4806 7.17116 -11.6926
2817 4 1 17.5852 7.86614 -11.9871
2696 4 1 19.8987 6.89228 -11.0267
2697 4 1 19.8481 6.0572 -11.9929
2698 4 1 19.8566 5.45666 -10.8982
2878 4 1 19.2429 7.41194 -13.2316
2879 4 1 20.321 7.39624 -12.5823
2880 4 1 20.4934 7.80943 -11.4628
2700 4 1 19.3039 5.88294 -11.8478
2916 4 1 22.1747 7.72153 -11.8976
2917 4 1 22.774 7.64121 -12.9874
2914 4 1 22.2862 7.46984 -11.7339
2913 4 1 22.7947 6.54474 -11.1823
2915 4 1 21.7015 6.90889 -12.5715
3020 4 1 13.6703 8.79654 -11.889
3019 4 1 14.1377 9.84258 -11.7768
2826 4 1 18.8215 10.3696 -13.3573
2822 4 1 17.763 10.4125 -11.4114
2821 4 1 16.7113 9.85743 -11.4142
2820 4 1 17.0779 10.2755 -12.5238
2819 4 1 17.2141 9.87604 -11.4402
2823 4 1 18.1958 10.2059 -12.4583
2818 4 1 16.8659 8.81244 -11.8356
2875 4 1 20.1816 10.4936 -12.6205
2694 4 1 19.0105 8.38948 -10.8481
2876 4 1 19.7822 9.46351 -12.6375
2877 4 1 19.7116 8.18145 -12.4794
2881 4 1 20.3369 8.79433 -10.8316
3433 4 1 5.00281 12.9705 -12.6884
3431 4 1 4.95515 11.5184 -11.0941
3432 4 1 4.70767 11.9514 -12.1727
3424 4 1 3.48183 13.2214 -11.2115
3427 4 1 3.23749 12.9773 -11.6672
3428 4 1 3.45193 11.9353 -11.1704
3425 4 1 4.37486 12.5054 -10.8839
3458 4 1 5.44047 13.3213 -10.7727
3036 4 1 15.09 12.7546 -10.9162
3033 4 1 14.7959 11.5073 -11.1731
3035 4 1 14.214 12.4728 -11.7032
3041 4 1 17.933 12.9161 -13.338
3039 4 1 17.0487 12.4486 -11.7766
3040 4 1 17.46 13.4395 -12.4221
2874 4 1 20.8281 11.3789 -13.1691
2870 4 1 21.246 12.525 -12.4057
2867 4 1 22.0761 12.7042 -11.3745
2869 4 1 22.246 12.6003 -11.6595
3440 4 1 4.24713 15.3765 -12.2817
3439 4 1 3.47596 15.9424 -12.8973
3442 4 1 4.11153 15.4176 -12.4914
2850 4 1 17.4841 14.9345 -13.2257
2852 4 1 17.537 15.8176 -13.0549
2854 4 1 19.2959 14.5278 -13.3922
2858 4 1 19.9239 16.1087 -13.2189
2857 4 1 20.1221 15.4326 -12.2945
2861 4 1 20.2966 15.6169 -11.0286
2862 4 1 19.737 14.5498 -10.8534
2868 4 1 22.9135 13.5278 -11.4642
3445 4 1 2.68352 16.9614 -10.8243
3441 4 1 3.59118 16.3668 -12.0767
3444 4 1 2.80975 17.1575 -12.0543
3443 4 1 3.48832 16.2484 -11.7576
3450 4 1 4.73279 17.7318 -11.1336
3447 4 1 3.24884 18.318 -10.7948
3448 4 1 3.80297 18.2248 -11.7654
3451 4 1 5.74334 17.4017 -11.7491
3061 4 1 14.6129 17.4064 -13.2146
3062 4 1 15.0615 16.8133 -12.282
3063 4 1 16.0061 17.5515 -12.046
3064 4 1 15.9686 18.3638 -12.8836
2859 4 1 19.5315 16.7721 -12.387
2860 4 1 19.5141 16.4649 -11.2273
3068 4 1 15.4256 19.9514 -11.0869
3066 4 1 15.9926 19.9656 -12.7814
3070 4 1 14.7044 19.8056 -11.1561
3065 4 1 16.773 19.1827 -13.2386
3067 4 1 16.1932 20.5854 -11.7354
2962 4 1 15.7394 0.877163 -9.54402
2961 4 1 16.8925 0.543735 -9.66162
2964 4 1 16.532 1.16242 -9.64484
2963 4 1 16.5128 0.0201003 -9.68989
2967 4 1 18.7219 1.46982 -8.25292
2965 4 1 17.7556 1.28513 -9.60673
2958 4 1 18.1345 0.192608 -9.08988
2951 4 1 19.7459 0.957652 -10.5226
2949 4 1 19.5217 0.899482 -10.7285
2966 4 1 18.9683 1.57103 -9.46515
2810 4 1 18.3634 4.77308 -8.19099
2811 4 1 19.2397 5.36433 -8.86608
2909 4 1 24.0321 5.33063 -9.59106
2908 4 1 24.8695 5.34596 -8.68924
3163 4 1 8.75279 8.00642 -10.105
3165 4 1 8.41747 7.34346 -8.62295
3028 4 1 13.2391 8.01032 -8.94933
3026 4 1 14.7483 7.29299 -10.1814
3027 4 1 14.2852 7.45344 -9.05354
3025 4 1 15.914 7.1201 -10.5825
2699 4 1 18.699 5.93074 -10.7533
2815 4 1 18.0901 7.43543 -10.1206
2814 4 1 18.0319 8.00709 -9.00452
2813 4 1 18.7588 7.05086 -8.68439
2692 4 1 19.5827 7.98293 -8.75091
2812 4 1 19.8011 6.46771 -8.8668
2688 4 1 21.3398 6.35901 -8.75594
2911 4 1 23.665 5.96207 -10.7069
2910 4 1 22.8232 5.49686 -9.90025
2912 4 1 22.9787 6.83103 -10.1097
2905 4 1 24.7651 6.10272 -9.63358
2903 4 1 25.9673 6.62775 -9.80012
2904 4 1 25.0247 7.27622 -9.29367
2902 4 1 25.2252 7.59863 -9.64489
2901 4 1 26.192 7.92596 -9.00671
2906 4 1 24.7341 5.68058 -8.45448
3160 4 1 7.67817 10.7448 -10.3857
3161 4 1 7.98242 9.64163 -10.4858
3158 4 1 6.79743 10.6848 -8.19331
3159 4 1 6.97593 10.521 -9.37602
3155 4 1 7.78238 10.4277 -8.63769
3162 4 1 8.98666 9.08519 -10.6915
3164 4 1 9.26017 8.26478 -9.01686
3143 4 1 9.92998 9.28427 -8.72473
3144 4 1 10.5712 9.94 -9.56631
3156 4 1 8.93139 10.7069 -8.79239
3145 4 1 10.9246 10.7005 -8.73769
3142 4 1 11.0231 9.12258 -8.15886
3141 4 1 11.5084 8.43829 -8.98766
3011 4 1 13.4384 10.2812 -8.10057
3030 4 1 14.5289 9.76646 -8.66172
3031 4 1 15.0171 10.661 -9.32621
3032 4 1 15.3143 10.6508 -10.464
3029 4 1 14.2975 8.64997 -9.15915
3018 4 1 14.3423 9.95647 -10.6065
2882 4 1 21.1716 8.32743 -10.1075
2693 4 1 19.7883 8.19687 -9.91279
2884 4 1 21.278 8.1914 -8.72296
2883 4 1 22.0918 8.61428 -9.3414
2893 4 1 22.0775 10.2538 -8.5558
2891 4 1 23.4198 9.99501 -8.1227
2894 4 1 23.2781 9.98522 -8.64329
2899 4 1 24.8993 9.72026 -9.18454
2900 4 1 25.9251 9.08383 -8.89696
2897 4 1 24.7982 9.81785 -9.10433
2896 4 1 24.5094 10.6412 -10.0477
2898 4 1 25.4828 10.7008 -9.58113
3426 4 1 3.17123 12.3157 -10.7183
3429 4 1 4.17956 11.6923 -10.2019
3430 4 1 5.11093 10.9836 -10.0002
3460 4 1 5.2333 11.8377 -9.57398
3462 4 1 6.99714 12.8198 -8.83179
3459 4 1 6.11228 12.6061 -10.0027
3461 4 1 5.80452 12.6473 -8.9391
3157 4 1 7.89121 11.1029 -8.33732
3150 4 1 10.4657 11.8112 -9.08224
3152 4 1 9.66288 11.7044 -8.177
3151 4 1 9.2842 11.6118 -9.29941
3146 4 1 11.9698 11.3454 -8.51839
3148 4 1 11.9174 12.7268 -9.93094
3147 4 1 11.3504 11.7622 -9.43775
3149 4 1 10.8758 12.2109 -10.0741
3034 4 1 14.8186 12.4907 -10.615
3037 4 1 15.966 12.0913 -10.4741
3016 4 1 14.3633 12.1235 -9.73159
3017 4 1 14.1937 10.9767 -9.88194
3015 4 1 15.2246 12.1748 -8.90416
3038 4 1 17.1782 12.0559 -10.6766
2864 4 1 20.3957 13.0998 -10.0203
2865 4 1 20.9414 12.0513 -9.86395
2866 4 1 22.0352 12.3834 -10.2652
2892 4 1 22.959 11.0606 -8.29284
2895 4 1 23.5864 10.9915 -9.32009
3422 4 1 2.29142 13.8163 -9.25675
3423 4 1 2.85982 13.6387 -10.2615
3456 4 1 4.93552 15.049 -9.81641
3421 4 1 3.45189 14.1342 -9.08896
3420 4 1 3.38618 14.7905 -8.09378
3418 4 1 4.95747 13.9731 -8.60805
3455 4 1 5.75011 16.0021 -9.69442
3457 4 1 5.56832 14.4806 -10.627
3454 4 1 6.23645 15.6739 -10.6994
3417 4 1 5.86461 14.666 -8.6473
3416 4 1 6.46434 15.3627 -9.41611
3415 4 1 7.66522 15.0894 -9.46299
3412 4 1 10.3805 15.7735 -8.95201
3413 4 1 9.37414 15.2422 -8.6033
3414 4 1 8.81726 15.2788 -9.66892
3411 4 1 11.4533 16.0217 -8.58584
3381 4 1 14.9712 14.6986 -8.47676
3382 4 1 14.5483 15.5922 -9.16628
2863 4 1 20.6563 14.1892 -10.2128
3446 4 1 3.795 17.3078 -10.6384
3449 4 1 3.72746 18.0237 -10.5806
3453 4 1 6.05885 16.5063 -9.87359
3452 4 1 5.43631 17.2206 -10.5543
3095 4 1 10.3874 17.1914 -8.11831
3093 4 1 9.21302 18.2966 -8.54537
3094 4 1 9.82723 17.4342 -9.18624
3384 4 1 14.9926 17.9264 -8.98495
3386 4 1 16.0678 16.3797 -8.62207
3385 4 1 15.1543 17.0547 -8.20638
3383 4 1 14.4732 16.7926 -8.89067
3387 4 1 14.9594 16.3007 -8.1126
3074 4 1 13.1898 20.6721 -8.8692
3075 4 1 13.3492 19.5494 -9.27454
3071 4 1 13.9233 20.0986 -10.2229
3069 4 1 15.0265 19.8645 -9.98276
3072 4 1 13.8741 21.282 -10.0198
3073 4 1 14.3666 20.6987 -9.12698
3076 4 1 13.9866 19.7432 -8.22763
2981 4 1 12.7999 1.95119 -5.75097
2980 4 1 12.9814 0.760079 -5.83401
2972 4 1 15.3329 0.572189 -6.47412
2974 4 1 13.9586 0.620322 -6.46711
2973 4 1 14.7357 1.54474 -6.52659
2970 4 1 16.8267 0.151382 -7.94989
2971 4 1 16.3805 0.349099 -6.8619
2969 4 1 17.107 1.30224 -7.67793
2968 4 1 18.0889 0.600021 -7.94568
2776 4 1 20.1126 0.538198 -5.86958
2777 4 1 20.9789 1.24277 -5.70631
2778 4 1 20.9817 2.29435 -6.19213
2779 4 1 19.8481 1.81049 -5.88303
3132 4 1 10.029 5.26911 -5.92268
3130 4 1 10.0148 5.19178 -6.57462
3131 4 1 10.4578 4.1899 -6.20103
2790 4 1 15.6023 4.45079 -5.83532
2809 4 1 17.8381 4.63199 -7.129
2808 4 1 18.1856 5.27336 -8.07354
2682 4 1 21.4044 5.15119 -5.66646
2684 4 1 22.144 5.03468 -7.02121
2681 4 1 22.4075 4.82463 -6.28509
2683 4 1 21.7163 4.22355 -6.29684
2907 4 1 25.6506 5.30211 -7.77776
3135 4 1 10.5595 7.31041 -5.53393
3128 4 1 8.41809 6.61821 -6.77734
3127 4 1 8.5941 6.68473 -5.52773
3129 4 1 9.53231 6.22577 -6.34063
2998 4 1 12.1964 6.99923 -5.6321
2999 4 1 13.1521 7.60624 -6.05706
3001 4 1 14.0171 8.01778 -5.7128
2795 4 1 15.3663 7.72924 -6.36233
2791 4 1 16.2386 5.40242 -5.997
2794 4 1 16.2545 7.57924 -5.68933
2806 4 1 18.1743 5.89136 -7.04764
2805 4 1 18.1697 6.65238 -6.15268
2803 4 1 18.7189 7.11349 -6.93542
2793 4 1 16.471 6.49488 -5.43154
2804 4 1 18.2389 6.0785 -7.16857
2802 4 1 18.3387 8.0029 -7.54358
2690 4 1 20.9363 6.29198 -7.98659
2691 4 1 20.2284 7.25999 -8.05737
2807 4 1 19.0255 6.14402 -7.84863
2686 4 1 20.5899 6.72426 -7.18644
2687 4 1 20.9046 5.78979 -7.74476
2689 4 1 22.0857 6.27541 -7.75961
2885 4 1 21.5895 7.56354 -7.71337
2685 4 1 21.5685 6.06545 -6.78656
2680 4 1 22.3798 5.94396 -5.89329
2679 4 1 23.512 5.73316 -5.41004
2673 4 1 24.4733 7.83039 -5.7275
3477 4 1 3.1296 10.3394 -5.38767
3154 4 1 8.05367 10.5662 -7.4594
3168 4 1 9.05361 9.08802 -6.84922
3166 4 1 8.66821 8.24773 -7.85909
3136 4 1 10.6827 8.24173 -6.27144
3167 4 1 9.80843 8.39481 -7.42904
3169 4 1 8.2779 8.8971 -5.99138
3137 4 1 11.1333 8.15998 -7.32095
3138 4 1 12.2927 8.59251 -7.2561
3140 4 1 11.8656 8.73933 -7.91844
3139 4 1 11.1215 8.67987 -7.00374
3010 4 1 13.3248 10.7222 -7.08472
3012 4 1 13.8004 10.6826 -7.08297
3002 4 1 14.2314 9.09277 -6.31301
2796 4 1 16.1418 8.69439 -6.51025
3004 4 1 14.3577 10.4569 -6.08656
3003 4 1 14.9227 9.83885 -6.87216
2797 4 1 16.5461 8.18251 -7.49761
2799 4 1 17.8185 8.78226 -6.96765
2798 4 1 16.9815 8.24446 -6.34262
2801 4 1 17.7975 8.92883 -7.1368
2800 4 1 16.9727 9.36257 -6.36608
2889 4 1 21.3113 10.3917 -7.51262
2887 4 1 21.1093 9.59503 -7.77184
2886 4 1 21.8212 8.73269 -7.70939
2888 4 1 21.9318 9.5179 -6.98553
2890 4 1 22.3106 10.2611 -8.01491
2672 4 1 24.0944 8.58941 -6.43668
2668 4 1 24.1297 9.97314 -6.63274
2670 4 1 24.1981 9.4351 -6.76783
2665 4 1 23.7785 10.0042 -6.02686
2671 4 1 24.9681 8.67178 -7.27629
2669 4 1 25.1153 9.75178 -6.05133
2667 4 1 25.0925 10.5466 -6.70963
2666 4 1 24.7437 10.4713 -5.55065
3474 4 1 2.82124 11.1321 -6.01995
3471 4 1 4.10466 12.4543 -5.86695
3473 4 1 3.93341 11.2225 -5.80408
3476 4 1 3.10854 11.3619 -5.95425
3472 4 1 4.93098 11.661 -6.16064
3465 4 1 7.9461 12.327 -7.48408
3464 4 1 6.84013 12.4134 -7.36498
3466 4 1 7.61833 12.9417 -6.55798
3463 4 1 6.21543 13.2518 -8.02879
3467 4 1 8.07618 12.2674 -5.62615
3468 4 1 6.98734 12.5858 -5.43222
3153 4 1 9.18659 11.1247 -7.28278
3014 4 1 15.3472 11.9788 -7.76027
3013 4 1 14.199 11.821 -7.43999
3009 4 1 13.6927 11.3979 -6.15351
3008 4 1 13.6975 12.5311 -6.34108
3378 4 1 15.8458 13.398 -6.85987
3377 4 1 16.3124 12.323 -6.6667
3376 4 1 17.4698 12.1958 -6.50237
3373 4 1 18.4355 12.8235 -6.31352
3374 4 1 18.7243 12.6556 -7.51547
3372 4 1 18.6222 11.7199 -5.80431
3375 4 1 18.1529 13.2638 -6.59339
2664 4 1 23.2807 11.1294 -6.34774
3419 4 1 4.51353 14.8529 -7.84667
3097 4 1 10.0439 15.3028 -7.26325
3100 4 1 9.34107 15.2781 -6.52035
3099 4 1 9.75794 15.7855 -7.54793
3098 4 1 9.30757 15.8075 -6.4596
3102 4 1 8.21349 13.6072 -5.64539
3101 4 1 8.84477 14.1284 -6.5356
3408 4 1 12.4019 14.1191 -6.56222
3410 4 1 11.7778 15.0191 -7.99348
3409 4 1 12.5925 14.2441 -7.79879
3407 4 1 11.8098 14.0286 -5.47965
3379 4 1 14.8002 14.0405 -6.67474
3380 4 1 14.9291 13.7526 -7.81458
3399 4 1 14.3157 14.6949 -5.8228
3389 4 1 15.8879 15.4978 -6.32827
3388 4 1 15.0405 15.5637 -7.18841
3405 4 1 13.7637 13.7688 -5.42017
3398 4 1 13.8101 15.8527 -5.98129
3390 4 1 16.9303 15.8601 -6.84689
2661 4 1 23.3607 13.543 -5.64729
3096 4 1 9.78398 16.5188 -7.19892
3397 4 1 13.0985 16.7042 -5.52142
3391 4 1 15.8906 16.3108 -6.64762
3392 4 1 15.7093 17.0325 -5.72948
3393 4 1 15.4029 18.0231 -6.26264
3394 4 1 15.8592 17.3478 -5.44725
2633 4 1 18.8295 18.5615 -7.55821
2630 4 1 16.3901 18.5978 -5.7096
2634 4 1 19.5021 18.2731 -6.62392
2647 4 1 20.8101 18.113 -5.51542
3091 4 1 9.34261 19.6901 -6.81936
3090 4 1 10.1787 20.5776 -6.71313
3092 4 1 9.11617 18.8522 -7.52801
3086 4 1 12.7936 21.3935 -5.90913
3083 4 1 13.1215 20.8072 -6.318
3080 4 1 13.1955 21.1189 -7.34397
2618 4 1 11.7593 19.3248 -5.5471
2619 4 1 12.9609 19.341 -5.90902
3078 4 1 15.1657 19.9606 -7.86415
3079 4 1 14.354 20.7632 -7.4697
3077 4 1 14.3463 19.5501 -7.11989
2626 4 1 16.1016 20.6947 -5.43775
2627 4 1 16.8467 21.4964 -5.96646
2628 4 1 16.1778 20.6216 -6.43199
2632 4 1 17.9978 18.9977 -6.90684
2629 4 1 16.2751 19.8357 -5.55495
2635 4 1 18.6921 18.8844 -6.03531
2631 4 1 17.5172 18.9707 -5.8907
3089 4 1 10.3724 21.5793 -7.3995
3087 4 1 11.7359 21.5841 -5.50768
3084 4 1 12.4138 21.7185 -5.92439
3088 4 1 11.2015 21.6865 -6.5836
3081 4 1 12.2214 21.7224 -7.42441
3082 4 1 13.2478 21.8275 -6.79504
2978 4 1 12.609 0.608937 -5.27208
2985 4 1 13.2224 2.58706 -4.52996
2984 4 1 12.33 2.51584 -5.29693
2983 4 1 13.1063 2.39194 -4.36007
2982 4 1 12.2034 1.64709 -4.69015
2986 4 1 12.5376 2.25114 -3.60271
2987 4 1 11.3547 2.26592 -4.16
2976 4 1 15.0183 0.39896 -5.34257
2977 4 1 13.8212 0.257769 -5.21833
2979 4 1 13.8377 0.427627 -5.09681
2786 4 1 17.6711 2.24433 -3.57336
2784 4 1 18.0757 2.59388 -3.2836
2780 4 1 19.7207 1.20815 -4.83431
2781 4 1 19.7376 2.27419 -5.27976
3308 4 1 22.3055 1.44118 -2.69857
2991 4 1 10.5247 4.78584 -4.17991
2988 4 1 10.5805 2.71759 -4.97624
2990 4 1 10.1466 4.48695 -5.23954
2989 4 1 10.8281 3.781 -4.53704
2993 4 1 12.0804 5.20528 -4.39139
2785 4 1 18.4568 2.76016 -4.38658
2787 4 1 17.4404 3.42672 -3.74515
2788 4 1 16.788 2.89411 -4.63039
2789 4 1 16.5615 3.85865 -5.36538
2783 4 1 18.7936 3.29738 -3.92385
2782 4 1 19.8652 2.98317 -4.37689
3296 4 1 20.6156 4.54192 -3.12167
2678 4 1 23.3609 4.65155 -4.87178
3493 4 1 2.37898 5.66092 -3.4593
3491 4 1 2.62961 7.25565 -3.75787
3490 4 1 1.80894 7.16446 -2.94564
3492 4 1 3.33281 6.3187 -3.99094
3488 4 1 2.79997 7.65128 -4.60873
3487 4 1 3.75015 7.45216 -3.897
3489 4 1 2.88024 7.30593 -3.49383
3123 4 1 5.93031 6.74145 -2.89647
3125 4 1 7.9304 6.58982 -4.00138
3124 4 1 7.04231 6.41206 -3.14672
3126 4 1 8.59555 5.84763 -4.79686
3134 4 1 9.62324 6.8733 -4.98739
3133 4 1 9.9216 5.72222 -4.75678
2997 4 1 11.8191 6.78725 -4.53066
3000 4 1 13.1797 7.54992 -4.93881
2992 4 1 11.1104 5.88198 -4.22646
2994 4 1 11.7294 6.12453 -3.68423
2996 4 1 12.8089 6.48485 -4.98129
2995 4 1 11.7668 6.80567 -4.67186
2792 4 1 16.1643 5.49538 -4.79779
3325 4 1 17.7595 7.32702 -3.84823
3324 4 1 17.5336 6.23027 -4.16733
3323 4 1 18.3538 5.66976 -3.41256
3326 4 1 16.6778 6.96936 -4.07206
3328 4 1 16.4601 6.4417 -2.97269
3327 4 1 17.4638 6.24609 -3.5385
3322 4 1 19.4588 5.85031 -3.63581
2677 4 1 22.466 5.46904 -4.71092
2675 4 1 24.0723 6.92946 -5.08532
2676 4 1 23.4132 6.23005 -4.44207
3294 4 1 21.8014 5.45859 -3.12068
3292 4 1 23.0778 7.49077 -3.53787
3293 4 1 22.3536 6.57909 -3.28742
3291 4 1 23.8628 7.96544 -2.84299
2674 4 1 23.5066 8.04754 -5.0735
3475 4 1 3.36779 10.4822 -5.17692
3481 4 1 4.60539 10.7161 -4.06654
3484 4 1 3.38221 8.92049 -2.69656
3483 4 1 4.31489 9.50182 -3.05639
3482 4 1 3.63848 9.92926 -3.95228
3486 4 1 4.07249 8.53637 -3.63822
3485 4 1 4.24881 9.60456 -3.13488
3170 4 1 7.96105 9.54454 -4.97858
3173 4 1 7.45849 9.3464 -3.36614
3174 4 1 7.58194 10.0512 -4.23209
3175 4 1 7.27942 9.58581 -3.14641
3172 4 1 8.56392 9.10481 -3.7333
3171 4 1 8.88846 8.78587 -4.82496
3290 4 1 23.8974 9.01119 -3.27765
3478 4 1 2.19956 11.0475 -5.01229
3480 4 1 3.82195 11.4239 -3.55616
3470 4 1 4.70359 12.5627 -4.82182
3479 4 1 3.36089 11.3429 -4.64397
3469 4 1 5.83312 12.5521 -4.99962
3103 4 1 7.4677 13.2035 -4.6858
3105 4 1 7.16815 13.2922 -3.00805
3106 4 1 7.4005 12.0795 -2.74099
3104 4 1 6.46458 13.3106 -4.04875
3190 4 1 9.85506 12.7288 -2.78139
3192 4 1 8.90125 13.4076 -3.32713
3189 4 1 9.01858 12.3981 -3.51804
3188 4 1 10.1834 12.5129 -3.9533
3184 4 1 10.7114 11.1642 -3.23678
3187 4 1 11.1306 11.7605 -3.84823
3404 4 1 13.239 13.4391 -4.40965
3185 4 1 11.5419 11.0962 -4.13256
3186 4 1 12.3918 11.8523 -3.88409
3005 4 1 14.0674 10.8543 -5.03471
3006 4 1 13.8305 11.6298 -4.15567
3007 4 1 13.6213 12.1051 -5.22052
3369 4 1 18.0706 11.7995 -4.30234
3370 4 1 17.6777 11.2189 -5.29407
3368 4 1 16.8814 11.6722 -4.1668
3371 4 1 18.8317 11.0427 -4.89777
3367 4 1 16.4042 12.6728 -3.67756
3366 4 1 17.5054 12.4919 -3.24288
3365 4 1 16.7691 13.2245 -2.72975
2660 4 1 22.9881 12.8034 -4.82588
2659 4 1 22.7591 12.4052 -3.66522
2662 4 1 23.6296 12.7508 -4.70739
2663 4 1 23.5114 11.703 -5.34742
2611 4 1 7.86605 16.1437 -3.30447
3191 4 1 9.98677 13.8063 -3.41248
3193 4 1 10.0739 13.5192 -3.64521
3194 4 1 9.0593 13.4771 -3.05739
2608 4 1 8.68978 15.3866 -2.89958
3406 4 1 12.7757 14.3109 -4.899
3403 4 1 12.8746 14.407 -5.04968
3402 4 1 12.3629 15.2905 -4.32647
3363 4 1 15.8494 13.9391 -3.93661
3401 4 1 13.5477 15.3685 -4.54361
3400 4 1 14.6742 15.3858 -4.88709
3362 4 1 14.8158 13.8552 -3.23243
3364 4 1 16.9394 14.1676 -3.32985
2655 4 1 23.853 15.2966 -2.92807
2656 4 1 23.1423 14.3392 -2.91236
2654 4 1 22.7596 15.4945 -3.4883
2615 4 1 10.5923 18.7285 -2.70994
2617 4 1 11.7012 18.3428 -4.78361
2616 4 1 10.8397 18.4205 -3.87958
2604 4 1 11.4037 18.197 -2.88846
3396 4 1 14.1153 16.3576 -5.01152
3395 4 1 14.8874 17.1319 -4.67498
2637 4 1 18.7521 18.0813 -4.41509
2639 4 1 17.2244 18.6786 -3.00054
2638 4 1 17.6306 18.3275 -4.10959
2636 4 1 17.9762 18.3611 -5.23494
2646 4 1 19.8189 18.7422 -5.37548
2651 4 1 21.1991 17.6778 -2.98232
2649 4 1 21.7934 18.0711 -4.83231
2650 4 1 21.9208 18.2649 -3.66913
3085 4 1 11.8925 21.015 -5.13176
2620 4 1 13.1248 19.6789 -4.8428
2622 4 1 13.8088 19.0002 -3.97287
2623 4 1 14.4504 19.9249 -3.64056
2625 4 1 15.1268 20.9644 -4.83319
2624 4 1 14.3333 21.0755 -3.9753
2621 4 1 14.2295 19.1823 -5.03712
2573 4 1 15.9087 21.1738 -3.87748
2580 4 1 16.9915 20.8808 -3.64365
2582 4 1 16.8209 19.6736 -3.79216
2581 4 1 17.89 20.102 -3.46238
2583 4 1 16.1587 19.8373 -2.75347
2641 4 1 17.3218 19.0816 -3.0066
2648 4 1 21.3242 19.145 -5.28211
2644 4 1 19.9784 19.5521 -3.43561
2643 4 1 18.955 19.546 -2.8356
2645 4 1 19.4837 18.8551 -4.19765
2570 4 1 13.7248 22.2726 -3.23479
2572 4 1 15.0991 21.6027 -3.03395
2574 4 1 16.6041 21.8916 -4.47586
2575 4 1 16.2376 22.8156 -3.873
2576 4 1 17.0615 22.2983 -3.15355
2578 4 1 17.7291 21.7861 -2.74012
3313 4 1 20.421 1.74534 -0.822261
3311 4 1 21.3642 1.92875 -0.0113037
3309 4 1 21.8602 2.15412 -1.95621
3310 4 1 21.7095 2.58321 -0.92336
3307 4 1 22.5784 2.6492 -2.64142
3496 4 1 2.3836 4.62465 -2.47895
3495 4 1 1.22685 4.69071 -2.01161
3498 4 1 2.17219 5.37197 -0.363049
3497 4 1 2.30949 5.27339 -1.50825
3499 4 1 1.44896 4.42828 -0.0774818
3295 4 1 21.5009 4.58358 -2.31752
3316 4 1 20.1232 4.75193 -0.0200665
3314 4 1 20.3917 2.71955 -0.186008
3298 4 1 21.0981 3.64638 -1.56481
3299 4 1 20.5285 4.15478 -2.46144
3297 4 1 20.1289 3.86071 -2.25045
3301 4 1 21.3228 4.0165 -1.27776
3318 4 1 20.0618 5.10377 -0.588335
3317 4 1 21.2218 5.25751 -0.252951
3303 4 1 22.106 4.38111 -0.229802
3306 4 1 22.6345 3.78161 -2.14095
3305 4 1 22.6341 3.85386 -0.881232
3300 4 1 21.5779 3.45121 -2.35479
3302 4 1 22.4316 3.7489 -1.15549
3304 4 1 21.8115 4.68272 -1.30656
3494 4 1 1.48346 5.64514 -2.63042
3122 4 1 5.04653 6.73424 -2.19788
3121 4 1 6.05223 7.13623 -1.59104
3120 4 1 6.36587 7.70707 -0.554806
3341 4 1 11.1533 7.99127 -0.301062
3340 4 1 11.4466 6.81796 -0.572314
3335 4 1 15.669 5.97802 -1.03237
3330 4 1 16.1143 7.32724 -0.89353
3336 4 1 14.9218 6.7577 -0.650273
3329 4 1 16.5334 6.83492 -1.93137
3321 4 1 18.9452 5.81205 -2.58844
3320 4 1 19.8628 6.49016 -2.33866
3319 4 1 19.4693 5.85777 -1.32064
3118 4 1 5.58323 8.45117 -0.574211
3176 4 1 7.58742 8.83467 -2.30415
3177 4 1 7.30012 9.87341 -1.74034
3179 4 1 9.23506 10.3039 -0.791589
3181 4 1 10.5483 10.481 -2.35279
3178 4 1 8.34151 9.63245 -1.21288
3182 4 1 11.6494 10.5232 -2.64501
3343 4 1 11.1684 9.27344 -0.402958
3289 4 1 23.9703 8.43112 -2.32045
3288 4 1 23.4111 8.56786 -1.26076
3287 4 1 22.9048 9.40766 -0.524288
3286 4 1 23.8831 8.72745 -0.596343
3111 4 1 6.09523 10.9605 -0.417522
3112 4 1 5.40315 10.8268 -1.3483
3113 4 1 6.14706 10.8687 -0.336232
3108 4 1 6.95193 11.6498 -0.619752
3107 4 1 7.71955 12.0188 -1.54736
3180 4 1 10.0767 10.9448 -1.43518
3195 4 1 8.89091 13.2022 -1.90135
3196 4 1 9.49958 13.4286 -0.867759
3197 4 1 8.94961 12.6912 -0.0254384
3183 4 1 11.0944 11.3834 -2.07763
3356 4 1 14.1327 10.9493 -0.276154
3357 4 1 14.4034 11.9229 -1.00868
3358 4 1 14.3792 13.046 -1.42011
2657 4 1 23.7078 13.2763 -2.60084
2658 4 1 22.6513 12.5835 -2.48351
2610 4 1 8.82048 16.0829 -2.51675
2609 4 1 9.40707 15.1943 -1.89856
2607 4 1 9.69665 15.8563 -2.43087
3360 4 1 14.2146 14.206 -1.62516
3361 4 1 13.9914 14.5572 -2.67973
3359 4 1 13.9667 13.7793 -0.53541
3214 4 1 15.4641 16.1506 -0.793482
3227 4 1 20.2562 15.811 -1.3666
3228 4 1 19.4419 14.9085 -1.07358
3229 4 1 20.4268 15.5167 -1.47979
3231 4 1 21.944 15.5184 -0.513198
2653 4 1 22.4425 15.9251 -2.39474
3230 4 1 21.5541 15.5997 -1.68065
3232 4 1 22.0488 14.2929 -0.40308
3234 4 1 22.279 14.1074 -0.458156
2612 4 1 8.25298 17.0746 -2.61965
2606 4 1 10.3655 16.5746 -1.88363
2613 4 1 9.43459 17.3298 -2.38429
2614 4 1 10.0276 18.221 -1.81023
2603 4 1 12.0434 17.3337 -2.32242
2602 4 1 12.6822 18.3122 -2.05257
2605 4 1 11.3993 17.2963 -2.09254
2600 4 1 13.3575 18.452 -1.09685
2598 4 1 15.272 18.5464 -1.41462
3215 4 1 15.3173 17.3417 -0.710725
3219 4 1 16.3807 18.4075 -0.79266
3221 4 1 18.2257 18.3794 -1.4742
3216 4 1 16.4731 17.4424 -0.96998
3218 4 1 16.2111 17.2478 -0.943973
3224 4 1 20.2793 17.1934 -1.41601
3225 4 1 19.232 17.1768 -1.98813
3226 4 1 19.1758 16.2767 -1.28857
3223 4 1 19.2695 17.8523 -1.53375
3222 4 1 18.8877 18.1855 -0.436297
2652 4 1 21.7326 16.8546 -2.23626
2565 4 1 13.0544 21.2063 -1.0796
2563 4 1 13.2999 21.213 -0.15281
2564 4 1 12.3954 20.4504 -0.382658
2601 4 1 13.6283 19.0341 -2.11712
2571 4 1 14.0618 21.4767 -2.35643
2597 4 1 15.5605 19.0384 -0.39732
2599 4 1 14.428 19.0891 -0.796926
2642 4 1 18.0098 19.5194 -2.14784
2640 4 1 16.3407 18.9273 -2.22236
2579 4 1 17.5639 20.6197 -2.59625
3220 4 1 17.2413 18.9075 -1.43359
2586 4 1 17.2573 21.243 -0.460581
2584 4 1 16.6063 20.3905 -1.88709
2585 4 1 16.9252 20.1209 -0.764249
2589 4 1 18.2393 21.0602 -0.493223
2587 4 1 18.4073 20.8464 -0.273155
2588 4 1 19.2919 21.1245 -1.12014
2568 4 1 12.4757 22.4494 -1.34378
2566 4 1 12.7523 22.2593 -0.563559
2569 4 1 13.057 22.9316 -2.37888
2567 4 1 13.4133 23.0957 -1.14088
2577 4 1 17.6007 22.8631 -2.22278
1793 4 1 10.232 2.37737 2.36289
1796 4 1 12.9736 2.54305 2.06795
3312 4 1 20.1776 1.97561 0.271251
3503 4 1 -0.292349 4.2782 2.27224
3507 4 1 -2.45829 5.28083 1.86163
3510 4 1 -2.37542 5.0282 2.46571
3502 4 1 0.032864 5.34295 1.72143
3501 4 1 0.0164311 4.20879 1.8441
3500 4 1 0.709418 4.18188 0.902234
1795 4 1 12.2053 3.06393 1.22271
1794 4 1 11.069 2.85994 1.66546
1788 4 1 11.3022 5.16035 2.51096
1780 4 1 14.437 3.82248 2.29291
3315 4 1 20.8204 3.74206 0.278578
3506 4 1 -1.41058 5.39938 2.38861
3508 4 1 -1.84101 6.11234 2.56301
3509 4 1 -2.59909 5.9232 1.68575
3119 4 1 5.36069 7.48535 0.0221535
3338 4 1 13.072 6.60503 0.382912
3339 4 1 11.825 6.38204 0.462923
3337 4 1 14.1577 7.1444 0.26363
3332 4 1 15.4166 7.54785 1.34251
3331 4 1 16.0336 7.47539 0.277152
3334 4 1 15.4319 6.1779 0.0859889
3333 4 1 16.2166 6.68369 0.850203
3285 4 1 24.304 7.96526 0.292907
3114 4 1 5.16369 10.3385 0.0335654
3117 4 1 5.30213 9.3137 0.292076
3115 4 1 5.09815 9.23502 0.646078
3116 4 1 5.69866 8.18149 0.360183
3346 4 1 12.9923 9.94097 2.09029
3344 4 1 11.7907 9.06086 0.638336
3345 4 1 12.7188 8.99824 1.33595
3342 4 1 11.3799 8.62196 0.650498
3277 4 1 20.4726 10.0294 1.35037
3276 4 1 21.4753 10.6547 1.40036
3278 4 1 20.5576 10.3546 2.55267
3280 4 1 22.2126 9.40222 2.25643
3281 4 1 23.1577 8.81431 1.96363
3282 4 1 24.1711 8.46336 1.36305
3283 4 1 24.4038 8.34924 0.200149
3284 4 1 24.7857 8.2434 1.28224
3110 4 1 6.47498 11.8546 0.284478
3109 4 1 7.52133 11.1544 0.296204
3199 4 1 10.3164 12.0982 1.7845
3198 4 1 9.38717 12.6484 1.14586
3200 4 1 10.6442 12.9352 0.991481
3201 4 1 10.7633 12.1342 1.80008
3347 4 1 13.0804 11.1637 1.96274
3348 4 1 13.3459 12.3846 1.79089
3202 4 1 11.6761 12.9393 1.95619
3355 4 1 13.8165 11.626 0.728172
3350 4 1 14.1856 11.1995 1.91283
3349 4 1 14.4647 12.3397 2.28855
3204 4 1 13.5416 13.3573 1.20931
3353 4 1 13.9957 11.1938 1.15324
3352 4 1 15.1236 11.1731 1.63166
3354 4 1 14.8959 11.931 1.20426
3269 4 1 17.8388 12.4734 2.60423
3270 4 1 18.8151 11.9854 2.20079
3271 4 1 18.4765 13.0294 1.61596
3273 4 1 20.7458 12.6876 2.07452
3272 4 1 19.6328 12.919 1.64953
3268 4 1 18.9076 12.8925 2.49844
3274 4 1 21.0814 12.603 0.877861
3275 4 1 20.7793 11.6766 1.54978
3203 4 1 12.5824 13.6385 1.89582
3205 4 1 13.4539 14.5267 1.53251
3208 4 1 13.8501 16.0619 2.19522
3211 4 1 15.2734 16.0921 0.487368
3206 4 1 14.0212 14.5662 2.50601
3209 4 1 14.4181 16.0224 1.12668
3212 4 1 14.2786 15.6291 0.0439228
3210 4 1 14.2046 15.9684 0.0123528
3267 4 1 19.1232 14.0462 2.19874
3238 4 1 21.4744 15.4631 1.15697
3266 4 1 20.2139 13.8933 2.63516
3265 4 1 19.9391 15.0422 2.25147
3233 4 1 22.7028 14.0111 0.585467
3235 4 1 22.2757 14.1886 0.738752
3236 4 1 22.7007 15.1018 1.40471
3237 4 1 22.2875 15.6598 0.426113
3239 4 1 21.8604 14.9271 2.23292
3240 4 1 21.9577 15.7261 1.36547
3243 4 1 23.6927 15.5104 0.46013
3213 4 1 15.068 16.4726 0.283623
2595 4 1 17.0202 18.489 1.22897
3217 4 1 16.2143 17.7655 0.147122
2594 4 1 17.6931 18.2985 0.32685
3254 4 1 20.3928 18.5298 2.38052
3242 4 1 24.0188 16.2888 1.3036
3241 4 1 22.9549 16.2742 1.84302
3249 4 1 22.0538 17.3939 1.54932
3246 4 1 23.2131 17.1294 2.36278
3244 4 1 23.2569 16.6262 0.979525
3247 4 1 22.4173 17.0235 1.36483
3248 4 1 22.4895 16.9833 2.52943
3250 4 1 21.6756 18.1208 2.36304
3245 4 1 23.2317 17.748 1.39913
2561 4 1 14.4084 21.3937 1.5409
2592 4 1 17.1965 19.7201 0.553101
2596 4 1 16.4732 18.9739 0.343608
2593 4 1 18.2763 19.362 0.289997
2591 4 1 18.0169 19.7467 1.45428
2590 4 1 18.4759 20.2943 0.423871
3251 4 1 20.8552 18.9631 2.21559
2555 4 1 13.4028 21.9571 1.79377
2560 4 1 14.2925 22.2735 0.676111
2562 4 1 13.7534 21.9479 0.739936
2556 4 1 13.5147 23.0026 1.18696
2558 4 1 14.0004 22.8984 2.4842
2559 4 1 13.462 22.8252 1.40767
2557 4 1 13.8564 23.8811 1.84283
3520 4 1 -0.636448 0.288163 4.22191
3518 4 1 -0.350123 0.790695 4.43854
3519 4 1 0.615062 0.240705 4.17935
3517 4 1 0.405874 1.58483 4.10385
1797 4 1 12.9786 2.19647 3.13882
1798 4 1 13.4086 1.33536 3.89352
1801 4 1 13.9807 0.128244 3.43771
1800 4 1 13.7995 1.2583 3.75943
1799 4 1 14.1938 2.30471 4.14379
3512 4 1 -3.00055 4.3186 3.62013
3513 4 1 -2.1093 4.19064 4.38799
3505 4 1 -0.428474 4.96444 2.85072
3504 4 1 -0.30407 3.93561 3.4541
3514 4 1 -1.18709 3.58419 4.68841
3515 4 1 -0.0476289 3.09797 4.64275
3511 4 1 -1.87562 4.10781 3.14665
3516 4 1 1.00396 2.69764 4.11444
1791 4 1 10.708 3.94537 3.57458
1782 4 1 13.3243 3.88594 3.25008
1790 4 1 11.6483 3.7588 2.84223
1792 4 1 10.9843 2.87587 3.21254
1785 4 1 12.7952 4.04317 4.89939
1789 4 1 10.8557 4.49316 3.40583
1787 4 1 11.8076 4.8088 3.51966
1786 4 1 11.8238 3.84759 4.27434
1783 4 1 13.1246 3.39979 4.26608
1781 4 1 14.3314 3.30275 3.33772
1784 4 1 13.6227 3.31001 5.32965
1779 4 1 15.3706 3.91587 2.9237
1776 4 1 15.4229 4.06304 4.78974
1774 4 1 15.7543 5.27762 4.14708
1778 4 1 16.2794 3.48649 3.5093
1777 4 1 16.4686 3.64216 4.70035
1773 4 1 15.6936 6.31429 4.59049
1768 4 1 17.6504 6.28503 5.32271
1772 4 1 16.548 5.46161 4.43278
1770 4 1 16.9938 6.53085 4.63342
1771 4 1 17.4637 5.82398 3.78586
1767 4 1 16.9825 7.00195 4.57514
1769 4 1 17.5577 5.58645 4.30483
1745 4 1 15.0192 8.55777 5.33311
1748 4 1 15.6549 9.89795 4.61333
1749 4 1 16.8911 9.73929 4.43183
3279 4 1 21.4855 9.74786 3.17044
3351 4 1 15.0651 11.5236 2.72794
3207 4 1 13.7402 15.529 3.18091
3264 4 1 19.59 15.6167 3.18726
3262 4 1 20.2187 16.2307 3.17772
3253 4 1 21.2733 18.2748 3.20634
3263 4 1 19.4284 16.6369 3.90182
3261 4 1 21.2352 16.619 3.57179
3260 4 1 20.1236 16.8711 3.2047
3259 4 1 21.2979 16.6475 3.23677
3256 4 1 20.2733 18.7335 4.6328
3257 4 1 21.3905 18.3934 4.68505
3255 4 1 20.6013 18.3812 3.50872
3258 4 1 21.7589 17.3525 4.13909
2549 4 1 10.9468 20.887 4.4638
2550 4 1 11.729 20.414 3.67675
2551 4 1 11.1493 21.3483 3.32188
2552 4 1 12.3614 21.2925 3.1681
2548 4 1 12.1027 20.4547 4.69039
3252 4 1 20.2386 18.9217 3.25773
2554 4 1 12.8594 21.7966 2.9279
2553 4 1 13.1295 21.6521 4.04799
1850 4 1 16.3003 1.40998 7.85205
1851 4 1 17.4164 1.22776 7.92964
1852 4 1 17.969 2.16468 7.37368
1853 4 1 17.9473 1.11922 6.89371
1848 4 1 17.9317 0.709521 7.92499
1858 4 1 21.4113 0.83837 5.88321
1859 4 1 21.3276 1.96584 6.23716
1856 4 1 19.1782 1.12571 5.75305
1857 4 1 20.2361 0.805612 6.21513
1855 4 1 18.9779 2.12539 6.3407
1854 4 1 18.9299 0.980887 6.10007
1860 4 1 21.6993 0.821536 6.69177
1861 4 1 22.1057 0.517575 5.5754
1702 4 10 4.36551 4.49058 6.50521
1704 4 10 4.57454 4.52091 6.67609
1705 4 1 5.3657 3.94528 7.27474
1706 4 1 6.38194 4.48577 7.53336
1775 4 1 15.3344 5.12824 5.38809
1703 4 10 5.03326 5.39088 5.93646
1719 4 1 9.48662 7.0416 7.354
1721 4 1 9.35186 6.93383 7.49381
1718 4 1 9.40277 5.97637 7.72933
1733 4 1 11.0365 6.08115 8.07398
1735 4 1 11.9672 7.39429 6.73363
1734 4 1 12.0088 6.70126 7.6534
1744 4 1 14.2065 7.90234 6.00747
1740 4 1 13.8152 7.78265 7.8774
1741 4 1 14.5328 6.99249 7.27146
1765 4 1 17.6344 6.1355 6.74762
1764 4 1 16.9967 5.4228 7.31459
1763 4 1 17.4617 5.98072 6.42428
1766 4 1 17.1183 6.61025 5.72465
1762 4 1 18.4921 6.36495 6.77063
1761 4 1 17.832 7.3136 6.56247
1758 4 1 17.3082 7.71133 7.35343
1753 4 1 16.1911 7.76469 6.75853
1760 4 1 18.9767 7.42716 6.8446
1723 4 1 9.57153 8.08686 7.7802
1725 4 1 9.8202 8.22246 7.45012
1736 4 1 12.437 8.29611 7.44026
1739 4 1 12.7756 8.13818 7.34264
1738 4 1 12.3043 8.94804 8.02829
1737 4 1 11.7078 9.11564 7.05222
1743 4 1 14.1023 8.84822 6.7502
1747 4 1 15.1628 9.19125 5.41705
1746 4 1 14.742 8.95818 6.51437
1742 4 1 15.0262 8.10128 6.85323
1754 4 1 15.6285 8.33873 7.60772
1755 4 1 15.8302 9.48958 7.10695
1757 4 1 17.1757 8.82146 7.55535
1759 4 1 18.3405 8.29217 7.34067
1752 4 1 16.2307 8.97272 7.03441
1751 4 1 17.1722 8.91465 6.30046
1750 4 1 16.5608 9.72296 5.54004
1756 4 1 16.9911 9.97387 7.12298
2533 4 1 14.0667 17.4281 7.57618
2535 4 1 13.7765 17.7649 7.39994
2534 4 1 14.4239 17.1753 6.46797
2532 4 1 14.4395 16.392 7.43925
2545 4 1 11.5562 20.7151 6.97881
2546 4 1 12.0087 20.2698 5.99248
2547 4 1 13.0615 20.1385 5.42535
2537 4 1 12.8907 18.8878 7.83898
2544 4 1 11.5963 21.674 7.76555
2510 4 1 13.2161 21.9387 7.49052
2511 4 1 13.4988 22.9997 7.1414
2514 4 1 15.0789 22.0989 8.05797
2513 4 1 14.0242 22.5335 7.82061
2512 4 1 14.2036 23.6593 7.82147
2299 4 1 -16.2739 0.369328 9.70534
2300 4 1 -16.8301 1.2173 10.2231
2298 4 1 -17.2634 0.453129 10.4557
2301 4 1 -16.0337 2.19397 10.3742
1846 4 1 16.4156 0.0133409 8.8589
1849 4 1 16.9476 0.741975 8.69778
1847 4 1 17.6133 0.410946 9.04298
2303 4 1 -16.3178 2.76015 10.1906
2304 4 1 -17.4065 3.05624 9.76615
1708 4 1 7.47908 4.58858 8.09271
1707 4 1 6.52734 4.97991 8.60042
1709 4 1 8.18444 4.1641 8.9627
1710 4 1 8.54273 4.49975 10.0948
1717 4 1 9.81277 5.03223 8.4916
1711 4 1 9.17842 5.36451 10.5584
1732 4 1 10.8354 5.19678 8.88218
1720 4 1 9.26452 7.8263 8.24683
1722 4 1 8.68864 7.55671 8.328
1715 4 1 9.30355 5.72887 9.21705
1714 4 1 9.42033 6.28948 10.2136
1712 4 1 8.64849 6.4824 10.6472
1716 4 1 8.74984 5.66877 8.2174
1729 4 1 9.05971 7.24294 9.25653
1730 4 1 10.1909 7.04379 8.94276
1731 4 1 11.2054 6.39814 9.04086
1728 4 1 9.36967 8.40257 9.63978
1724 4 1 10.261 9.03628 8.23665
1727 4 1 8.5672 8.47864 8.7133
1726 4 1 9.74099 8.66578 8.50353
2536 4 1 13.1693 17.8977 8.39779
2531 4 1 15.0874 16.4034 8.43534
2530 4 1 13.9146 16.5019 8.84321
2528 4 1 14.2015 17.3014 9.2338
2529 4 1 15.0212 16.5688 8.79063
2527 4 1 14.2595 16.945 10.3536
2522 4 1 14.5745 18.3491 10.6853
2541 4 1 9.31389 20.6651 9.45813
2543 4 1 10.7023 21.378 8.57421
2540 4 1 10.035 19.7473 9.59545
2501 4 1 9.33652 20.9472 10.3825
2539 4 1 10.8913 19.6181 8.71299
2538 4 1 11.8956 19.1712 8.28677
2507 4 1 14.0672 21.3939 10.5399
2521 4 1 14.4903 19.597 10.5897
2524 4 1 15.5752 18.9103 10.2547
2498 4 1 6.34528 21.7183 10.7343
2542 4 1 9.53192 21.7109 8.77912
2509 4 1 13.4317 21.7281 8.58238
2503 4 1 10.9279 22.3205 10.7644
2505 4 1 12.4787 22.1404 8.98719
2504 4 1 11.6875 22.0158 9.91873
2508 4 1 13.2764 21.612 9.7516
2506 4 1 13.2045 21.7187 9.86415
2516 4 1 16.0184 22.0886 9.66306
2515 4 1 16.1478 21.749 8.5039
2517 4 1 16.118 21.5548 10.7026
2293 4 1 -17.6592 0.0315396 11.6036
2292 4 1 -17.7869 0.581046 12.6964
2291 4 1 -16.949 1.38914 12.765
2290 4 1 -16.0026 0.741024 12.554
2313 4 1 -21.631 4.17886 11.9491
2315 4 1 -22.2072 4.74881 13.3997
2311 4 1 -21.1771 3.96913 12.2947
2312 4 1 -20.6623 4.5398 11.4062
2310 4 1 -20.2688 3.4333 11.8187
2309 4 1 -19.3416 4.16559 12.0929
2314 4 1 -21.1672 4.86597 12.8808
2305 4 1 -18.1116 3.00243 10.7824
2307 4 1 -18.4406 3.92059 12.069
2306 4 1 -17.7392 4.07423 11.1073
2308 4 1 -18.8275 4.77571 11.2453
2302 4 1 -15.4678 2.99199 11.0413
2318 4 1 -24.0277 6.15624 12.8824
2319 4 1 -23.7781 7.3522 12.8853
1713 4 1 9.72472 6.93937 11.1626
2526 4 1 14.3332 17.3825 11.4186
2525 4 1 15.2315 18.0476 10.8824
2499 4 1 7.33659 21.0886 10.8886
2497 4 1 5.77799 21.1956 11.6334
2494 4 1 7.18027 19.4819 11.0927
2493 4 1 7.44244 19.3112 12.2757
2495 4 1 6.10061 19.8919 11.0277
2496 4 1 6.84629 20.7563 11.4727
2500 4 1 8.47621 21.2915 11.2231
2520 4 1 15.2662 20.3112 11.2642
2523 4 1 14.8489 19.3372 11.2259
2519 4 1 16.0526 19.4869 11.2641
2518 4 1 16.6359 20.5257 11.15
2502 4 1 10.0657 21.5723 11.171
2289 4 1 -16.5085 0.874017 13.6292
2287 4 1 -15.5161 0.971217 15.2338
2288 4 1 -15.7586 0.297697 14.3388
2316 4 1 -23.1586 5.26673 13.9761
2317 4 1 -24.3201 5.41811 13.7201
2325 4 1 -21.9679 7.98316 13.8476
2327 4 1 -20.6737 7.96907 15.7463
2321 4 1 -23.5414 9.13957 14.3464
2323 4 1 -21.599 8.89728 15.3371
2320 4 1 -23.5235 8.41168 13.4711
2322 4 1 -22.6893 9.27804 15.1664
2326 4 1 -21.4168 8.38883 14.8816
2324 4 1 -21.1918 8.77243 14.2425
2390 4 1 -4.87406 10.5151 15.5135
2391 4 1 -5.26012 11.5233 15.0837
2486 4 1 4.56075 18.6713 15.5225
2487 4 1 5.11981 18.2567 14.6255
2491 4 1 7.59966 18.2575 14.3862
2488 4 1 5.54014 18.7561 13.604
2492 4 1 7.50426 19.0253 13.5002
2490 4 1 7.52839 19.4276 14.4155
2489 4 1 6.39521 19.46 14.1562
2328 4 1 -19.5557 7.77837 16.1771
2330 4 1 -19.3754 7.7686 17.0794
2333 4 1 -19.3681 6.53013 17.2182
2331 4 1 -18.4368 7.63632 17.9429
2334 4 1 -18.5121 6.70555 16.485
2335 4 1 -17.7565 6.32861 17.2602
2332 4 1 -18.3074 6.97969 16.987
2337 4 1 -17.1922 7.08125 17.6223
2338 4 1 -18.0131 6.27856 17.9328
2336 4 1 -16.6353 6.50317 16.7434
2343 4 1 -18.7446 7.00407 18.73
2382 4 1 -6.35461 7.34082 18.8109
2329 4 1 -20.2121 8.57963 16.8147
2388 4 1 -5.25847 9.32743 17.5552
2386 4 1 -4.97528 10.0796 18.7148
2387 4 1 -5.18726 8.91975 18.7239
2389 4 1 -5.12838 9.69241 16.403
2396 4 1 -5.80228 12.5344 18.3508
2397 4 1 -6.2523 13.2314 17.4482
2398 4 1 -6.1773 12.7393 18.564
2395 4 1 -4.85621 12.6532 17.528
2394 4 1 -4.29229 12.8273 16.4828
2392 4 1 -4.7792 11.0511 16.1601
2393 4 1 -4.75878 11.8716 16.9552
2459 4 1 7.78037 15.9074 17.7492
2449 4 1 5.85285 14.5319 18.7768
2458 4 1 8.09309 15.188 18.669
2437 4 1 2.53675 16.4792 18.8212
2482 4 1 4.41759 16.9881 18.1868
2484 4 1 4.67909 18.4891 16.285
2483 4 1 4.47549 17.6488 17.1261
2480 4 1 3.53702 17.2972 18.5783
2464 4 1 6.43245 17.3631 17.682
2463 4 1 5.78401 16.6237 18.3798
2465 4 1 5.7301 17.8486 18.4383
2462 4 1 5.96066 17.1688 17.3885
2461 4 1 7.06595 16.8671 17.8573
2460 4 1 7.91488 16.8013 16.9997
2485 4 1 3.91047 19.4389 16.2923
2341 4 1 -19.7591 6.45775 20.1155
2340 4 1 -19.2227 6.44464 19.0009
2339 4 1 -18.2019 5.7508 18.953
2342 4 1 -18.6131 6.63763 19.8649
2346 4 1 -18.1511 7.85586 19.9789
2344 4 1 -17.9705 6.72096 19.59
2349 4 1 -16.8057 7.59688 21.4722
2345 4 1 -17.1381 7.6099 19.4146
2351 4 1 -16.1232 7.59827 21.2686
2372 4 1 -10.042 7.82871 21.1492
2380 4 1 -5.70948 5.54002 19.8344
2378 4 1 -6.28225 7.64694 20.2654
2379 4 1 -6.58828 6.44309 20.068
2381 4 1 -6.44328 6.27609 19.1938
2377 4 1 -7.37 8.0446 19.8941
2347 4 1 -17.8754 8.44562 21.0368
2350 4 1 -16.6606 8.33114 20.4946
2352 4 1 -15.5438 8.69963 20.9879
2374 4 1 -8.98859 9.50354 20.7161
2373 4 1 -8.92191 8.30806 21.0541
2375 4 1 -8.21161 9.65792 19.8378
2376 4 1 -8.41868 8.51225 19.4635
2383 4 1 -6.4357 8.33461 19.3388
2384 4 1 -5.98963 9.43586 19.5298
2385 4 1 -5.32551 10.2814 19.8608
2400 4 1 -5.79087 13.0038 20.408
2401 4 1 -5.61873 12.2096 21.3484
2399 4 1 -5.28355 12.6086 19.4246
2402 4 1 -4.49599 12.0586 21.0813
2441 4 1 3.50788 13.1598 20.4448
2436 4 1 2.08976 15.6237 19.4872
2438 4 1 2.66265 16.1127 19.9166
2435 4 1 1.67662 14.9721 20.4339
2433 4 1 0.745845 15.7349 21.5112
2434 4 1 1.90542 15.8648 21.236
2448 4 1 4.85682 15.0371 19.0736
2439 4 1 3.32479 15.3002 19.3555
2440 4 1 3.40834 14.16 19.6257
2450 4 1 5.13655 14.6867 19.6858
2451 4 1 5.24316 15.7961 19.2012
2447 4 1 4.39169 15.0902 20.2464
2446 4 1 3.81841 15.3359 21.241
2457 4 1 7.65015 14.7327 19.6543
2456 4 1 7.73105 15.6752 20.3926
2453 4 1 5.89372 15.7675 21.3707
2452 4 1 5.7863 16.1323 20.2254
2455 4 1 7.45288 14.6549 20.839
2481 4 1 3.84521 16.2625 18.9707
2468 4 1 5.27289 18.5662 18.9793
2476 4 1 3.86475 17.8395 21.1468
2477 4 1 3.48529 16.748 21.0238
2478 4 1 4.19791 17.3717 20.3198
2479 4 1 4.17819 16.5765 19.3509
2472 4 1 4.87763 18.8103 21.1856
2470 4 1 4.44342 18.5663 20.6607
2466 4 1 5.47665 18.8226 19.1137
2467 4 1 6.10889 18.0231 19.7418
2471 4 1 4.06635 19.6915 21.0339
2469 4 1 5.0912 19.2656 19.8798
2361 4 1 -13.3021 5.3581 23.9817
2362 4 1 -12.3839 4.51507 24.0234
2348 4 1 -17.9944 7.42918 21.5582
2359 4 1 -14.3895 6.11388 22.4955
2358 4 1 -13.7265 7.10151 22.4796
2360 4 1 -13.3623 5.56267 22.7486
2371 4 1 -10.8055 7.17498 21.7764
2369 4 1 -11.0047 5.72813 23.5506
2364 4 1 -12.6604 5.7328 23.9718
2370 4 1 -10.6162 6.52845 22.7216
2353 4 1 -14.6059 8.46782 21.6931
2354 4 1 -14.2826 8.53016 22.8585
2355 4 1 -13.6524 8.29593 21.813
2357 4 1 -13.6298 8.3522 22.3621
2356 4 1 -12.5448 8.60836 22.1555
2406 4 1 -6.36392 10.465 22.1618
2404 4 1 -4.74379 10.4373 21.8123
2407 4 1 -6.41645 10.955 23.2367
2405 4 1 -5.32037 11.0051 22.5898
2403 4 1 -4.50365 11.5315 22.1924
2417 4 1 -1.50595 11.8752 24.059
2419 4 1 -0.0243907 10.985 23.9002
2426 4 1 -0.568686 13.2202 23.9854
2442 4 1 3.95607 13.412 21.5403
2430 4 1 1.43347 15.9405 23.8237
2428 4 1 0.767441 13.9456 23.8825
2431 4 1 1.27746 15.345 22.7574
2432 4 1 0.404831 16.079 22.6072
2443 4 1 4.10473 13.6921 22.6759
2444 4 1 3.74978 14.8422 22.8803
2445 4 1 4.05577 14.4003 21.858
2454 4 1 7.07513 15.425 21.632
2475 4 1 3.91832 17.3003 22.2657
2474 4 1 2.92897 17.5123 21.5724
2473 4 1 3.91189 18.1383 21.5426
2363 4 1 -13.4356 4.89449 24.4081
2368 4 1 -10.9541 6.10125 24.7609
2365 4 1 -12.2649 6.24567 24.9473
2367 4 1 -11.7912 5.50902 25.3707
2366 4 1 -11.0248 6.12995 24.7792
2411 4 1 -6.37245 10.6105 24.5448
2410 4 1 -6.92243 11.1825 25.3776
2408 4 1 -6.55311 11.482 24.2761
2409 4 1 -6.84569 12.3007 25.0711
2412 4 1 -5.40213 11.2953 24.4152
2413 4 1 -4.82154 12.2876 24.8661
2414 4 1 -4.19965 13.3164 24.9056
2415 4 1 -3.16087 12.7114 25.3331
2416 4 1 -2.57446 12.3942 24.2777
2418 4 1 -0.348952 12.049 24.399
2420 4 1 -0.0265008 11.3224 25.0701
2421 4 1 0.456933 12.3548 25.3564
2423 4 1 2.05108 12.571 25.7607
2422 4 1 1.3951 12.8204 24.7673
2425 4 1 0.402973 13.0486 24.7037
2424 4 1 0.923459 12.8994 25.8631
2427 4 1 -0.0596458 13.9827 24.7929
2429 4 1 1.03959 14.9566 24.4031
ITEM: TIMESTEP
28300000
ITEM: NUMBER OF ATOMS
1913
ITEM: BOX BOUNDS ff ff ff
-3.5000000000000000e+01 3.5000000000000000e+01
-3.5000000000000000e+01 3.5000000000000000e+01
-3.5000000000000000e+01 3.5000000000000000e+01
ITEM: ATOMS id mol type x y z
2951 4 1 22.109 -4.43736 -13.934
2952 4 1 21.8713 -3.25895 -14.1306
2953 4 1 22.1301 -3.30584 -15.391
2954 4 1 23.231 -3.05534 -14.9647
2955 4 1 23.6535 -2.74692 -13.9367
2744 4 1 20.4685 -2.33973 -13.4668
2743 4 1 20.4678 -1.14499 -13.6307
2742 4 1 19.9762 -1.83369 -14.5133
2738 4 1 19.9697 -0.512455 -15.9442
2741 4 1 19.2694 -0.86339 -14.1863
2739 4 1 19.9462 -0.112308 -14.8152
2748 4 1 18.7816 -3.94354 -11.1629
2749 4 1 18.0238 -2.97276 -11.4043
2745 4 1 20.1672 -2.76318 -12.3129
2946 4 1 20.3456 -3.58614 -11.599
2947 4 1 21.123 -3.43107 -12.4349
2747 4 1 19.0174 -2.90817 -11.7668
2949 4 1 22.6065 -3.80992 -11.8586
2950 4 1 22.2856 -3.74162 -12.9605
2948 4 1 21.9382 -4.18472 -12.7872
2956 4 1 23.3316 -3.21547 -12.8853
2746 4 1 19.6481 -1.83826 -11.8274
2959 4 1 21.2473 -0.784702 -12.0656
2943 4 1 21.0399 -2.12164 -10.9816
2938 4 1 21.3895 -0.795063 -10.7829
2961 4 1 19.8763 -0.0664833 -11.4896
2957 4 1 22.697 -2.18942 -12.6212
2958 4 1 22.1916 -1.13877 -12.671
2921 4 1 23.6357 -0.513011 -10.7715
2750 4 1 18.4546 -3.63518 -10.4805
2751 4 1 17.9068 -2.91843 -9.69065
2753 4 1 18.8107 -3.23212 -9.90362
2945 4 1 19.8609 -3.09699 -10.5461
2762 4 1 16.7333 -2.25355 -8.13636
2752 4 1 18.3969 -2.54441 -10.757
2754 4 1 18.8188 -2.18897 -10.6094
2755 4 1 18.5859 -1.20206 -10.1667
2764 4 1 17.6859 -1.89468 -8.48147
2760 4 1 17.2377 -0.708046 -9.62242
2763 4 1 16.697 -1.22892 -8.69232
2761 4 1 17.427 -1.37085 -8.58565
2941 4 1 20.9835 -0.639498 -9.81385
2944 4 1 20.2636 -2.1706 -10.0164
2940 4 1 21.2727 -1.84423 -9.74027
2939 4 1 20.4696 -0.925107 -10.121
2770 4 1 21.2854 -1.29665 -8.07925
2756 4 1 19.0258 -0.167821 -10.218
2922 4 1 22.5833 -0.407061 -10.1858
2925 4 1 23.7732 -1.41003 -8.53415
2942 4 1 21.662 -1.6579 -9.98236
2924 4 1 23.7459 -0.710105 -9.50395
2772 4 1 21.6474 -1.38511 -8.62082
2771 4 1 21.808 -0.240957 -8.39864
2928 4 1 25.0102 -2.19786 -8.84529
2927 4 1 24.9688 -1.29318 -9.59917
2926 4 1 24.7735 -1.95287 -8.52397
2929 4 1 25.4155 -1.21853 -8.38182
3600 4 1 2.86963 -12.9513 -5.49716
2765 4 1 18.1077 -0.994536 -7.77406
2768 4 1 19.5756 -0.845337 -6.7116
2769 4 1 20.6958 -0.736321 -7.21789
2767 4 1 19.0145 -0.0636888 -5.94406
2766 4 1 18.9991 -0.585397 -7.10801
2773 4 1 22.2465 -1.11152 -7.69528
2774 4 1 22.0695 -1.88903 -6.83645
2775 4 1 22.5464 -1.90596 -5.72975
2778 4 1 23.1427 -1.26255 -5.44379
2930 4 1 25.8348 -0.588818 -7.53892
3597 4 1 3.32305 -13.5467 -2.71517
3602 4 1 1.56109 -12.8175 -4.98959
3601 4 1 2.59594 -12.2269 -4.6535
3604 4 1 1.32122 -10.976 -4.18066
3603 4 1 1.21157 -12.0889 -4.07578
3606 4 1 0.770108 -11.9268 -3.81521
3605 4 1 0.0741693 -11.0994 -4.30239
3607 4 1 0.506383 -12.9001 -3.06013
3608 4 1 1.68449 -12.4879 -3.28394
3599 4 1 2.92171 -12.9641 -4.33331
3598 4 1 2.87394 -12.6171 -3.23303
3575 4 1 -1.00313 -5.02893 -2.83733
2777 4 1 22.1297 -1.7433 -4.95761
2779 4 1 22.8634 -0.144049 -5.36348
2776 4 1 23.1259 -2.41696 -4.8076
3611 4 1 1.08176 -11.7691 -0.706538
3610 4 1 1.24559 -11.4792 -1.92127
3613 4 10 0.868476 -11.6709 -0.599582
3609 4 1 0.730841 -12.2884 -2.67296
3596 4 1 4.34807 -13.2025 -2.27612
3595 4 1 3.36525 -13.0898 -1.62313
3594 4 1 3.98247 -12.1662 -1.97674
3593 4 1 3.9894 -11.0889 -2.44037
3591 4 1 3.02197 -11.361 -2.63414
3590 4 1 3.42059 -11.0379 -1.60213
3586 4 1 0.395513 -8.70317 -2.18123
3587 4 1 1.2447 -8.84049 -1.40018
3589 4 1 2.47603 -10.3765 -1.14667
3588 4 1 1.62336 -9.89362 -1.93176
3592 4 1 3.16955 -10.1951 -2.54948
3569 4 1 -2.73377 -6.2627 -0.930762
3584 4 1 -0.0160745 -7.38146 -1.88279
3570 4 1 -1.95896 -6.01475 -0.0818604
3582 4 1 -0.421203 -6.55844 -2.34965
3581 4 1 -0.0888062 -6.14165 -1.25374
3585 4 1 0.890201 -7.70322 -2.55257
3583 4 1 0.764223 -6.81158 -2.6203
3567 4 1 -2.1392 -4.03778 -0.0277745
3578 4 1 -0.985874 -3.23665 -1.29794
3568 4 1 -2.51844 -5.07717 -0.478475
3577 4 1 -0.00915961 -3.50265 -1.93621
3571 4 1 -1.34395 -5.17611 -0.777566
3576 4 1 -0.0895994 -4.72585 -2.20642
3573 4 1 -2.25832 -3.93013 -2.22334
3574 4 1 -2.13011 -5.15371 -2.52145
3572 4 1 -1.5328 -4.81869 -1.87389
3579 4 1 -0.471933 -4.21952 -1.49198
3580 4 1 0.12014 -5.08857 -0.864474
3614 4 10 1.27264 -12.1101 0.375586
3612 4 10 1.21293 -11.9799 0.44342
3562 4 1 -3.48507 -5.42793 1.95339
1909 4 1 18.9723 -5.86549 2.31136
1904 4 1 20.4362 -7.70207 1.87318
1903 4 1 21.4635 -7.18565 1.8261
1897 4 1 23.3553 -5.9492 2.07371
1898 4 1 22.4988 -6.31285 1.4037
3566 4 1 -2.72078 -3.28243 0.770126
3561 4 1 -4.34589 -4.84151 2.65457
3564 4 1 -2.06392 -3.94729 1.66494
3565 4 1 -1.61841 -3.64895 0.624021
3563 4 1 -2.39751 -4.95152 2.29429
1900 4 1 22.1018 -5.10183 2.67381
1895 4 1 22.8 -3.79591 1.67548
1896 4 1 23.4812 -4.77577 1.73785
1894 4 1 24.0635 -3.92203 1.57124
1899 4 1 21.9039 -5.25645 1.51641
1892 4 1 24.4606 -2.82433 1.91524
3526 4 1 -1.31527 -0.393962 2.18059
3524 4 1 -0.902364 -0.49184 2.31751
3516 4 1 2.53375 -1.00421 0.773431
3521 4 1 2.01475 -0.45469 2.11509
3522 4 1 0.998587 -1.05913 1.95057
3517 4 1 1.52683 -0.332554 0.572876
3518 4 1 2.67054 -0.383053 1.03193
3519 4 1 3.84133 -0.440354 1.37501
1891 4 1 24.9556 -1.78378 1.56708
1890 4 1 25.6763 -1.25021 2.36005
2178 4 1 -18.0585 -22.0984 4.84508
2180 4 1 -18.9235 -20.8542 4.73177
2192 4 1 -18.9708 -18.3408 5.24587
2197 4 1 -19.4019 -17.2199 3.04577
2199 4 1 -19.1887 -16.9685 5.13046
2198 4 1 -19.4274 -17.6736 4.14838
2200 4 1 -18.8735 -16.8094 4.00998
2195 4 1 -17.9533 -17.6387 2.761
2196 4 1 -18.3811 -16.5707 3.23285
2193 4 1 -18.1458 -18.6745 4.38736
2194 4 1 -17.6491 -18.722 3.27299
2147 4 1 -6.98961 -18.7369 4.90588
2148 4 1 -7.43153 -17.8372 4.38435
2225 4 1 -24.3596 -14.3405 4.39746
2201 4 1 -18.891 -15.6277 3.98977
2202 4 1 -20.0222 -15.6793 3.94343
2203 4 1 -19.7398 -14.5058 3.88465
2204 4 1 -19.3724 -13.56 4.48816
2227 4 1 -24.9469 -12.0631 4.4926
2230 4 1 -24.559 -10.8002 3.32931
2229 4 1 -24.2992 -11.6552 4.17055
2226 4 1 -24.7 -13.2821 4.28047
2228 4 1 -23.9355 -12.798 4.36445
2206 4 1 -18.801 -12.0583 4.37861
2205 4 1 -18.2735 -13.1143 4.58125
2207 4 1 -17.6995 -12.5381 4.16607
2208 4 1 -16.5674 -12.557 4.60957
2210 4 1 -15.8885 -11.2082 5.18428
2209 4 1 -15.5539 -11.8544 4.33064
2235 4 1 -27.2883 -9.06494 4.02375
2242 4 1 -26.0699 -8.22505 4.93757
2241 4 1 -25.9222 -8.0928 3.82949
2231 4 1 -24.9496 -10.6942 4.39482
2234 4 1 -26.198 -9.17593 4.51312
2233 4 1 -25.6859 -9.67954 3.48576
2232 4 1 -24.7221 -10.3394 3.3101
2238 4 1 -27.0358 -7.15899 4.05309
2236 4 1 -27.2881 -7.93948 4.19457
2237 4 1 -27.9954 -7.15323 4.67193
2240 4 1 -25.3748 -7.75288 4.75994
2239 4 1 -26.4993 -7.55016 5.12483
3548 4 1 -0.205369 -5.96026 3.28313
3546 4 1 -0.0337513 -5.39654 4.36347
3549 4 1 0.851485 -5.70804 2.83403
1914 4 1 17.3384 -5.81073 3.48558
1915 4 1 17.9217 -6.23829 4.48096
1911 4 1 18.6248 -5.90845 3.85503
1917 4 1 17.7339 -6.30073 4.9608
1906 4 1 19.1006 -7.67334 3.79165
1908 4 1 18.9112 -6.22339 3.41408
1905 4 1 19.7115 -8.05611 2.77847
1907 4 1 19.7578 -7.04118 3.08184
1916 4 1 18.9334 -5.86417 5.09312
1910 4 1 19.5891 -6.25815 3.18454
1902 4 1 21.1724 -6.82292 2.97233
1901 4 1 22.2324 -6.25712 2.91812
3560 4 1 -3.44733 -4.35651 3.15763
3559 4 1 -2.96341 -5.32498 3.51253
3558 4 1 -2.70353 -4.34378 4.19452
3545 4 1 -1.21834 -5.36851 4.64799
3547 4 1 -1.10518 -5.36921 3.70568
3544 4 1 -1.81582 -4.30091 4.72323
3543 4 1 -1.08891 -3.38702 5.19849
3553 4 1 -0.826821 -3.63624 2.99075
3556 4 1 -1.16526 -4.38182 3.29906
3557 4 1 -2.36755 -4.01156 3.09019
3555 4 1 -1.39047 -3.35811 3.94001
3554 4 1 -0.233663 -3.36114 4.04423
3550 4 1 0.759567 -4.53978 2.85384
3551 4 1 0.0498084 -3.5216 2.98162
1913 4 1 18.1226 -4.85914 3.45891
1912 4 1 18.8742 -4.82395 4.28669
1893 4 1 24.4382 -3.74636 2.69427
3536 4 1 -3.23196 -0.0349099 4.38723
3538 4 1 -1.88259 -0.218044 5.15186
3525 4 1 -1.365 -1.46643 2.75283
3552 4 1 -0.445927 -2.48076 2.86292
3542 4 1 -1.02462 -2.10173 5.30294
3541 4 1 -1.45726 -1.20751 4.57643
3540 4 1 -2.09914 -0.161584 4.83794
3523 4 1 0.11689 -0.985906 2.8427
1806 4 1 10.4539 -0.988737 4.74352
1804 4 1 10.8395 -0.329521 5.01158
1807 4 1 11.6015 -1.35553 4.9623
1810 4 1 12.879 -1.92975 4.82516
1803 4 1 12.0155 -0.0629625 4.7003
1843 4 1 15.5279 -1.93892 5.2966
1840 4 1 14.9105 -2.61615 4.50719
1842 4 1 14.6439 -2.19124 4.43231
1849 4 1 17.3371 -1.97891 4.48322
1851 4 1 18.2353 -1.8202 4.72908
1850 4 1 17.605 -0.86557 4.25581
1848 4 1 17.691 -0.856794 4.17074
1889 4 1 25.5221 -0.462403 3.23321
1877 4 1 24.3025 -1.94413 5.16071
1878 4 1 24.7501 -1.28526 4.31061
1880 4 1 26.0465 -0.479534 4.63926
1879 4 1 25.0173 -0.645506 5.22627
1875 4 1 24.444 -2.05057 5.27073
1882 4 1 27.0051 -0.200027 3.51502
1881 4 1 27.1892 -0.987561 4.31365
2177 4 1 -17.4368 -22.1225 5.82255
2175 4 1 -17.0057 -21.857 7.07243
2174 4 1 -15.9264 -21.689 7.71362
2181 4 1 -18.8813 -20.4126 5.79153
2183 4 1 -19.2673 -19.4031 6.97457
2179 4 1 -18.4237 -21.2446 5.74712
2182 4 1 -18.4443 -20.2784 6.82445
2176 4 1 -17.6715 -21.0945 6.40334
2188 4 1 -16.9969 -19.002 5.65786
2186 4 1 -17.3207 -19.0247 6.84136
2185 4 1 -18.2337 -19.2263 7.65312
2191 4 1 -18.5182 -19.3325 5.52478
2190 4 1 -17.3442 -19.4267 5.90793
2189 4 1 -16.5249 -19.355 6.6893
2167 4 1 -13.6939 -19.5675 7.64212
2170 4 1 -13.8607 -20.1123 7.35986
2169 4 1 -13.4087 -21.1616 7.16617
2142 4 1 -6.56299 -19.2929 7.99977
2184 4 1 -18.348 -18.7686 6.50843
2187 4 1 -17.0154 -18.0258 6.32462
2162 4 1 -14.4142 -16.787 7.4006
2161 4 1 -13.8427 -17.652 6.90842
2158 4 1 -13.3491 -16.251 6.02465
2160 4 1 -12.9419 -16.869 6.66699
2159 4 1 -12.1823 -16.4851 5.90762
2157 4 1 -12.3607 -16.3213 6.65653
2155 4 1 -11.0842 -16.4257 7.26309
2152 4 1 -9.83978 -16.6082 5.96746
2151 4 1 -8.6314 -16.5832 6.24055
2145 4 1 -6.5778 -17.7273 6.79267
2144 4 1 -6.80468 -17.8259 7.95049
2150 4 1 -7.50192 -16.2714 6.2503
2149 4 1 -7.54329 -17.143 5.38472
2146 4 1 -6.32713 -18.2996 5.80125
2224 4 1 -24.1332 -14.2244 5.49313
2217 4 1 -19.0594 -14.2352 6.21169
2156 4 1 -12.0325 -15.8837 7.68836
2154 4 1 -11.1523 -15.5416 6.39362
2153 4 1 -10.279 -15.5874 5.58473
2221 4 1 -22.5076 -12.8019 6.9946
2223 4 1 -24.0686 -13.2154 6.23696
2222 4 1 -23.6731 -12.6579 7.19562
2220 4 1 -21.4151 -12.7347 6.62674
2219 4 1 -20.6653 -12.8032 5.75489
2218 4 1 -19.882 -13.461 6.40708
2216 4 1 -18.7795 -13.12 6.28912
2215 4 1 -18.6942 -12.2147 7.06942
2214 4 1 -17.6219 -11.6652 7.14523
2243 4 1 -25.4692 -8.60887 5.95493
2244 4 1 -25.9818 -8.77352 6.97002
2249 4 1 -23.5752 -8.15179 7.19963
2251 4 1 -22.4062 -8.1182 7.89071
2247 4 1 -23.2781 -8.40935 6.66708
2211 4 1 -16.3373 -10.3066 5.91527
2212 4 1 -16.6631 -9.86387 7.00559
2213 4 1 -17.1266 -10.7135 7.70538
1924 4 1 19.0947 -8.91774 6.31142
2245 4 1 -25.2206 -7.83225 7.13101
2246 4 1 -23.9969 -7.66692 7.32214
2248 4 1 -22.7206 -7.31858 6.78055
2250 4 1 -23.2527 -7.32973 8.06066
2254 4 1 -21.7749 -6.46927 7.43755
2255 4 1 -21.4974 -7.11238 6.44687
2256 4 1 -21.0017 -6.15117 5.9093
2258 4 1 -19.7384 -6.0574 7.51759
2257 4 3 -19.8946 -5.77982 6.37451
2264 4 1 -17.8569 -6.43032 7.78094
1918 4 1 17.5876 -7.20266 5.78375
1919 4 1 16.9063 -6.27616 6.26862
1920 4 1 17.3456 -7.35825 6.46295
1921 4 1 18.0093 -6.46686 6.05656
1922 4 1 17.6188 -7.36901 6.75808
1923 4 1 18.7443 -7.8763 6.96792
1926 4 1 18.6193 -7.63655 6.92981
1927 4 1 18.1255 -7.30594 7.97049
1925 4 1 18.9444 -7.90351 5.77313
2263 4 1 -17.9952 -5.2424 7.67304
1814 4 1 12.2835 -3.17664 6.51514
1815 4 1 11.3287 -3.92289 6.73436
1816 4 1 12.1375 -4.81402 6.89869
1813 4 1 13.0121 -3.90388 5.95828
1812 4 1 12.4789 -2.89312 6.0895
1819 4 1 13.292 -4.04652 6.97692
1817 4 1 12.5398 -4.55528 7.98707
1820 4 1 14.2317 -3.62557 6.31303
1818 4 1 13.6814 -4.93135 7.64574
1821 4 1 14.326 -4.37491 7.24917
1824 4 1 14.8422 -2.88037 7.92284
1826 4 1 15.2976 -3.75988 7.66039
1857 4 1 19.8621 -4.42803 5.86608
1856 4 1 20.8208 -3.94897 6.34797
1858 4 1 20.7386 -5.17045 6.03981
1855 4 1 19.8242 -3.13566 6.26389
1860 4 1 20.9846 -3.95946 7.50589
1859 4 1 21.6341 -4.64451 6.76856
1876 4 1 23.9109 -3.08229 5.46238
1805 4 1 9.93381 -0.726241 5.71468
1800 4 1 12.0073 -0.540364 6.73664
1808 4 1 12.1352 -1.40443 5.96074
1809 4 1 13.2042 -1.95967 5.98871
1811 4 1 12.1141 -1.78435 5.73483
1837 4 1 15.117 -0.807859 6.2599
1839 4 1 14.7491 -2.51369 5.64773
1827 4 1 15.6285 -2.60812 7.85889
1828 4 1 14.9592 -1.73834 7.48068
1841 4 1 14.8889 -2.26779 5.67693
1838 4 1 14.2782 -1.50619 5.87242
1844 4 1 16.3923 -1.09026 5.43203
1852 4 1 18.4733 -1.00435 5.48745
1845 4 1 16.9524 -0.0343077 5.74487
1854 4 1 19.0707 -2.16258 6.32499
1853 4 1 19.5718 -1.33637 5.61207
1872 4 1 23.2662 -2.12278 7.2098
1874 4 1 24.913 -1.6191 6.23687
1873 4 1 24.4735 -1.99378 7.28303
2173 4 1 -15.7433 -22.323 8.74035
2172 4 1 -15.1753 -21.3627 8.89453
2171 4 1 -14.4636 -20.7599 8.18734
2165 4 1 -14.8425 -18.881 9.14126
2166 4 1 -13.7415 -19.3872 8.89271
2168 4 1 -13.26 -20.5515 8.21982
2141 4 1 -7.5376 -18.9924 8.54483
2139 4 1 -7.58885 -19.6912 9.42649
2130 4 1 -7.02911 -20.9496 10.6522
2138 4 1 -7.25914 -18.9462 10.2701
2163 4 1 -14.7099 -16.9151 8.47357
2164 4 1 -15.3651 -17.8198 8.91235
2140 4 1 -8.44449 -18.8039 9.22267
2143 4 1 -6.34142 -18.4154 8.8098
1935 4 1 16.5432 -10.3224 10.5347
1933 4 1 17.1876 -8.57544 10.1896
1934 4 1 17.5547 -9.69313 10.2336
1932 4 1 17.8156 -9.51722 9.96226
1931 4 1 17.6594 -8.39423 9.77585
2253 4 1 -22.4624 -7.07266 8.14568
2252 4 1 -21.4169 -7.59199 8.1279
2269 4 1 -16.9977 -7.39404 8.66883
2271 4 1 -16.9749 -7.06694 10.6256
2266 4 1 -17.9079 -5.62004 9.34334
2270 4 1 -16.869 -6.58939 9.56032
2276 4 1 -16.5142 -5.5252 10.2949
2268 4 1 -16.9902 -6.19649 8.89377
1930 4 1 17.6971 -7.58568 8.87987
1929 4 1 18.8014 -7.39987 8.46201
1928 4 1 18.2429 -6.32747 8.60692
2262 4 1 -18.8486 -4.53968 8.08308
2260 4 1 -19.316 -4.03241 8.415
2259 4 1 -19.5133 -5.09374 8.24363
2261 4 1 -18.6895 -4.43489 9.33107
2265 4 1 -18.1737 -5.37484 8.17431
2280 4 1 -17.1372 -4.2862 9.86482
2267 4 1 -17.2502 -5.16939 8.457
2282 4 1 -16.8942 -3.27309 9.87252
2277 4 1 -17.4197 -4.84604 10.2559
2278 4 1 -18.5561 -4.783 10.67
2281 4 1 -15.9373 -4.00508 9.71751
2283 4 1 -16.0065 -3.34256 10.6662
1822 4 1 14.5377 -4.41701 8.40431
1823 4 1 15.5596 -3.78997 8.20825
1825 4 1 15.7506 -3.34748 8.5869
1861 4 1 21.3194 -4.93645 8.16736
1864 4 1 21.317 -3.70959 9.37841
1862 4 1 20.272 -4.58445 8.53584
1863 4 1 21.3451 -4.09781 8.32568
1865 4 1 22.1022 -4.01506 8.54409
1866 4 1 21.5552 -4.03528 9.67596
1867 4 1 22.6126 -3.66317 9.96166
2291 4 1 -17.24 -0.0608563 10.7673
2288 4 1 -15.5541 -0.467114 10.6787
2284 4 1 -16.1109 -2.15352 10.7312
1829 4 1 14.9485 -0.708698 8.17531
1830 4 1 15.6653 -0.0187508 8.81554
1869 4 1 22.5351 -2.66664 9.2966
1868 4 1 22.0278 -2.65747 10.3335
1870 4 1 23.712 -2.4192 9.20029
1871 4 1 22.9435 -2.56635 8.333
2136 4 1 -8.87735 -18.8768 11.5974
2134 4 1 -8.7344 -19.3966 11.6863
2133 4 1 -8.51787 -20.5851 11.8558
2135 4 1 -9.85098 -19.0385 12.1208
2127 4 1 -8.77479 -21.3695 13.1352
2117 4 1 -10.4566 -20.2586 12.9678
2116 4 1 -9.32302 -19.9614 12.9235
2132 4 1 -8.04885 -19.4889 12.2215
2129 4 1 -6.92435 -20.9093 11.9375
2131 4 1 -7.59884 -20.4084 11.6144
2128 4 1 -7.78951 -20.7529 12.7401
2137 4 1 -7.75708 -18.5022 11.244
1948 4 1 16.1536 -10.7749 13.1051
1937 4 1 15.7932 -8.43254 11.0375
1939 4 1 15.5058 -8.30915 12.307
1941 4 1 16.0351 -8.70021 12.8818
1946 4 1 16.0305 -9.90123 12.3101
1944 4 1 15.5891 -8.59523 13.4048
1938 4 1 16.4936 -8.90608 11.884
1936 4 1 16.6205 -9.20196 10.9282
1947 4 1 16.4421 -9.61935 13.4483
2273 4 1 -17.3544 -6.68137 11.5151
2274 4 1 -16.5687 -6.96002 12.2737
2272 4 1 -16.1769 -6.47788 11.3255
2275 4 1 -16.4187 -6.36254 11.1838
1940 4 1 15.8316 -7.54808 13.1025
1942 4 1 16.5153 -7.67667 12.7364
2279 4 1 -17.5749 -4.13637 10.9943
2286 4 1 -14.8692 -1.38635 12.1047
2287 4 1 -15.1938 -1.51338 10.9984
2285 4 1 -15.8957 -2.10696 11.921
2125 4 1 -9.65734 -21.7794 14.9767
2126 4 1 -9.68677 -21.824 13.816
2120 4 1 -10.7666 -21.5517 14.1168
2118 4 1 -10.8229 -21.0875 13.7828
2119 4 1 -11.9928 -21.3226 13.9726
2123 4 1 -11.4849 -20.7548 14.8554
2122 4 1 -10.3562 -21.116 15.161
2121 4 1 -10.1659 -20.5318 14.1072
2124 4 1 -10.2952 -20.8002 14.9546
2115 4 1 -8.55898 -19.701 13.7159
2114 4 1 -7.8677 -20.1229 14.6096
2112 4 1 -7.12212 -20.1985 14.0541
2111 4 1 -7.47844 -18.9949 13.7808
2113 4 1 -7.49809 -21.2343 14.4431
2110 4 1 -7.54348 -17.784 13.9016
2108 4 1 -6.40312 -18.7297 15.2823
2109 4 1 -7.1114 -17.8433 14.9543
1995 4 1 10.0419 -13.5254 15.1343
2000 4 1 8.8312 -14.4607 15.5647
1998 4 1 10.4586 -13.8784 15.2954
1999 4 1 9.84119 -14.8695 15.8073
2001 4 1 8.77237 -15.6895 15.9509
1997 4 1 9.57593 -13.2612 15.9008
1994 4 1 10.952 -12.8582 14.7006
1993 4 1 11.5784 -13.4576 13.9383
1992 4 1 12.1578 -12.6447 14.6195
1991 4 1 12.086 -11.5565 15.1779
1951 4 1 15.0579 -10.8952 15.0289
1990 4 1 12.4344 -10.4966 15.5514
1945 4 1 15.7813 -9.72308 13.4994
1952 4 1 15.542 -10.4711 15.9891
1949 4 1 15.8517 -10.7124 14.2464
1950 4 1 16.1394 -10.5592 15.3808
1943 4 1 16.1497 -7.64548 13.9483
2103 4 1 -8.94824 -20.7943 16.9887
2104 4 1 -8.45347 -19.6838 17.0547
2102 4 1 -8.86398 -20.112 17.9242
2101 4 1 -8.52282 -18.9831 17.8376
2106 4 1 -7.90628 -19.9753 16.4751
2107 4 1 -7.20762 -19.0503 16.1705
2105 4 1 -7.55015 -20.2192 17.6206
```
