## Supplementary Material 1 for "Esc1-mediated anchoring regulates telomere clustering in response to metabolic changes": atom_c.dat (part 15 of 16)

```
2098 4 1 -9.58237 -17.2958 18.1059
2097 4 1 -10.768 -17.2703 17.9759
2005 4 1 8.98011 -16.1739 17.2023
2011 4 1 8.47675 -17.4383 17.8927
2012 4 1 9.27437 -17.4379 18.7898
2009 4 1 8.70644 -17.1118 16.4306
2010 4 1 8.16199 -18.0983 16.9201
2008 4 1 8.96746 -16.8495 17.6023
1996 4 1 10.5881 -13.8151 16.1632
2006 4 1 9.45233 -15.1259 17.6466
2002 4 1 9.504 -14.7987 16.2295
2004 4 1 9.90271 -15.4671 17.4838
2003 4 1 9.04928 -14.6171 17.2896
2007 4 1 9.22344 -16.0159 16.8471
1985 4 1 12.5912 -13.8231 18.3738
1989 4 1 12.4771 -11.2392 16.5291
1987 4 1 12.2893 -13.3404 17.5466
1988 4 1 12.1063 -12.2196 17.1538
1986 4 1 13.3688 -12.9161 17.9481
1955 4 1 13.2376 -11.2515 17.9206
1984 4 1 12.4329 -12.7521 18.762
1957 4 1 14.875 -12.5416 16.9992
1959 4 1 15.2456 -12.1769 17.9823
1961 4 1 15.4469 -10.8074 18.0156
1956 4 1 14.0211 -12.1911 17.7115
1958 4 1 15.9682 -12.9324 17.2581
1960 4 1 16.1583 -11.6844 18.3975
1954 4 1 13.9623 -10.6207 17.3024
1953 4 1 15.1118 -10.5038 17.159
1962 4 1 14.4484 -10.0777 18.3241
1963 4 1 14.9255 -9.02063 18.7427
1964 4 1 15.1458 -7.95595 18.1039
1965 4 1 14.5514 -7.12882 18.8051
2100 4 1 -9.03276 -19.1418 18.9695
2095 4 1 -10.937 -16.9356 19.7045
2094 4 1 -11.2049 -16.6053 20.7876
2099 4 1 -9.4306 -17.9941 19.0589
2096 4 1 -10.0943 -16.7431 18.9276
2093 4 1 -10.1592 -16.5031 21.3406
2024 4 1 4.72712 -16.2161 21.0719
2015 4 1 7.92904 -16.2189 21.2986
2018 4 1 6.71469 -16.9721 20.2956
2021 4 1 6.51783 -16.4714 20.544
2017 4 1 7.39555 -17.4604 21.079
2020 4 1 6.90506 -17.3692 21.1471
2019 4 1 6.42263 -18.1604 20.415
2022 4 1 5.45325 -16.7674 20.7771
2016 4 1 8.56367 -17.2722 21.3545
2013 4 1 8.96316 -16.3979 19.2591
2092 4 1 -10.9496 -16.0867 20.467
2089 4 1 -9.40929 -15.0005 21.0334
2023 4 1 5.80622 -15.7806 21.4755
2014 4 1 8.75847 -16.0458 20.412
1983 4 1 13.1846 -12.7864 19.7365
1981 4 1 12.6275 -12.4795 19.0056
1982 4 1 12.3247 -12.0893 20.0441
1980 4 1 13.074 -11.4209 19.5513
1978 4 1 13.6762 -10.8561 20.4152
1979 4 1 14.2457 -11.2238 19.2998
1977 4 1 14.8196 -10.8426 20.8407
2070 4 1 -10.7871 -9.94336 21.1629
1970 4 1 12.6272 -8.61801 21.4318
1967 4 1 12.9935 -8.36609 19.5117
1969 4 1 13.7845 -8.24978 21.3951
1968 4 1 13.8804 -8.2837 20.2688
1966 4 1 13.8251 -7.61524 19.6764
2091 4 1 -11.1805 -16.2128 21.6916
2025 4 1 4.62838 -16.2598 22.3038
2090 4 1 -10.1215 -15.5372 21.8224
2087 4 1 -8.43525 -14.5428 22.8668
2088 4 1 -9.11217 -14.2153 21.8968
2086 4 1 -7.39983 -14.3169 23.5269
2084 4 1 -8.0423 -13.6593 23.7607
2041 4 1 -3.11333 -15.57 22.632
2045 4 1 -5.00197 -15.8973 23.318
2044 4 1 -3.86691 -15.9821 23.0128
2046 4 1 -5.15027 -14.8791 23.9909
2043 4 1 -2.99047 -16.0137 22.1802
2050 4 1 -4.88895 -13.6465 24.1613
2047 4 1 -4.35066 -15.4727 23.4012
2049 4 1 -4.98173 -14.0542 23.0116
2048 4 1 -5.37884 -15.1678 22.8641
2042 4 1 -1.91598 -15.7149 22.4754
2040 4 1 -2.571 -14.6508 23.3128
2032 4 1 -0.410496 -14.8116 22.3682
2028 4 1 2.61751 -14.0483 23.5013
2031 4 1 0.702193 -14.4895 22.7244
2030 4 1 1.67231 -15.284 22.9754
2029 4 1 2.17119 -14.3069 22.4317
2033 4 1 0.0276219 -15.1802 23.4816
2027 4 1 3.4729 -14.841 23.1658
2026 4 1 4.4928 -15.496 23.1266
2074 4 1 -11.4304 -11.0673 23.3106
2075 4 1 -11.1198 -12.0285 24.0336
2077 4 1 -9.82314 -10.9216 24
2076 4 1 -10.1516 -11.906 23.4947
2082 4 1 -8.77566 -12.7289 23.09
2081 4 1 -8.46602 -12.882 24.2191
2079 4 1 -10.2689 -11.5241 23.6707
2080 4 1 -9.45805 -12.179 24.1633
2083 4 1 -7.54441 -12.9084 23.0173
2085 4 1 -6.89087 -13.3117 24.1049
2054 4 1 -6.5774 -12.2144 23.6903
2055 4 1 -6.41326 -11.1159 23.426
2053 4 1 -7.77002 -11.973 23.9132
2052 4 1 -6.58507 -11.9438 24.096
2072 4 1 -11.3407 -10.1381 23.3066
2073 4 1 -10.9614 -10.5706 22.298
2071 4 1 -10.6853 -9.8841 22.3447
2069 4 1 -9.95554 -9.78655 21.9655
2068 4 1 -9.54497 -9.58374 23.0452
2067 4 1 -8.7257 -9.35969 23.8935
2056 4 1 -5.44997 -10.6922 23.8973
1972 4 1 12.6145 -10.49 21.8817
1974 4 1 12.5992 -9.76984 21.8269
1971 4 1 12.3484 -9.45041 22.2772
1973 4 1 12.4552 -10.0167 23.009
1976 4 1 14.8259 -10.0942 21.7527
1975 4 1 13.8125 -9.50722 21.7543
2039 4 1 -3.02004 -14.8938 24.4465
2036 4 1 -1.75528 -14.1364 25.6512
2038 4 1 -1.91933 -14.4368 24.717
2037 4 1 -0.841459 -14.6632 25.0484
2035 4 1 -0.588643 -14.0377 25.3955
2034 4 1 -0.481833 -14.4678 24.2631
2078 4 1 -9.9681 -11.8676 24.8234
2065 4 1 -9.24333 -11.0227 25.2356
2051 4 1 -5.82535 -12.9074 24.2559
2064 4 1 -8.6371 -10.1153 25.686
2066 4 1 -8.65523 -10.4414 24.3669
2062 4 1 -8.41525 -9.76272 25.1962
2063 4 1 -8.23032 -9.19221 26.255
2057 4 1 -5.41257 -9.73918 24.5989
2059 4 1 -5.6445 -8.88691 25.8253
2058 4 1 -5.81061 -8.59003 24.6154
2060 4 1 -6.51036 -9.61567 25.9985
2061 4 1 -7.2312 -9.43106 25.1258
2841 4 1 16.6825 7.99081 -19.9414
2843 4 1 16.9008 7.32237 -18.874
2842 4 1 16.8895 6.76463 -19.9349
2839 4 1 15.5467 9.45047 -20.677
2838 4 1 14.8492 9.56187 -19.7624
2837 4 1 15.5713 10.0483 -18.9643
2840 4 1 16.3197 8.60177 -20.8941
2836 4 1 16.541 10.683 -19.0161
2835 4 1 16.3335 11.7123 -19.4201
2832 4 1 16.8573 12.1521 -18.9168
2814 4 1 18.8324 5.20947 -17.5911
2809 4 1 17.5895 3.47079 -16.3006
2810 4 1 18.311 4.40185 -16.315
2811 4 1 19.4788 4.69849 -16.2945
2726 4 1 22.8439 4.37252 -16.19
2725 4 1 21.7323 4.47303 -16.3045
2815 4 1 18.411 6.00371 -18.395
2816 4 1 18.146 6.98983 -17.6994
2844 4 1 16.7683 7.24853 -17.6665
2813 4 1 18.3924 5.69331 -16.5428
2817 4 1 18.6288 7.88922 -17.2264
2821 4 1 17.6705 7.76822 -16.2999
2722 4 1 19.8492 6.04308 -16.2482
2720 4 1 20.4301 7.15643 -16.2021
2719 4 1 19.8572 7.23814 -17.2352
2846 4 1 15.6024 9.13154 -18.238
2848 4 1 16.0887 9.91823 -16.2228
2847 4 1 15.3543 9.61435 -17.1228
2845 4 1 16.3547 8.37153 -17.7476
2830 4 1 17.5962 10.3293 -17.5734
2829 4 1 18.478 9.49465 -17.8196
2828 4 1 18.7562 8.7775 -16.8503
2825 4 1 18.6068 10.2497 -16.51
2822 4 1 17.6028 8.97626 -16.3366
2827 4 1 19.81 9.15148 -17.2929
2826 4 1 19.7923 10.0724 -16.5958
2833 4 1 16.7314 13.1997 -18.5647
2834 4 1 16.7533 12.0524 -18.3566
2831 4 1 17.0258 11.1744 -18.2986
2737 4 1 20.5959 0.431065 -15.391
2736 4 1 20.3008 1.62849 -15.5291
2735 4 1 21.0205 1.97339 -14.6614
2740 4 1 19.2157 0.271017 -13.9017
2807 4 1 17.9097 3.78765 -14.1214
2808 4 1 17.5661 4.08187 -15.2508
2724 4 1 20.6107 4.85583 -16.0907
2730 4 1 22.7497 3.94392 -14.1189
2727 4 1 21.9528 4.05011 -15.4595
2729 4 1 23.3711 4.22136 -15.1345
2728 4 1 22.8953 4.42577 -16.1491
2734 4 1 21.6657 2.86379 -14.2732
2731 4 1 23.8126 3.49996 -14.0783
2732 4 1 22.8071 2.93396 -14.5562
2733 4 1 22.2587 3.97193 -14.3858
2818 4 1 18.6987 7.41463 -16.1319
2715 4 1 17.7469 8.06643 -13.6389
2820 4 1 18.5179 7.18075 -15.8406
2812 4 1 19.057 5.59293 -15.5249
2723 4 1 20.1522 5.58654 -15.1658
2721 4 1 19.9721 6.61463 -15.2118
2718 4 1 19.9251 7.53928 -16.1349
2869 4 1 21.6189 7.03247 -13.639
3039 4 1 15.6238 8.6247 -14.4197
3038 4 1 16.1302 9.5109 -13.6961
2819 4 1 17.8038 8.11651 -15.5805
3040 4 1 16.613 8.3264 -13.7853
3041 4 1 17.0118 9.39423 -14.099
3042 4 1 17.3856 9.84672 -15.1067
2823 4 1 18.4218 9.59659 -15.8346
2851 4 1 16.6895 10.5073 -14.1671
2824 4 1 17.5148 10.3246 -15.9836
2859 4 1 18.0427 9.25842 -14.057
2716 4 1 18.3832 8.42503 -14.5223
2717 4 1 19.2431 8.09067 -15.2605
2849 4 1 15.9037 11.035 -15.8305
2850 4 1 15.9713 11.3362 -14.6041
3047 4 1 16.0709 13.3551 -14.5355
3043 4 1 17.8237 10.9101 -14.8155
3044 4 1 18.0322 11.7013 -15.6704
3045 4 1 17.9337 12.8917 -15.4821
3049 4 1 15.4962 13.7587 -14.2798
3050 4 1 15.9601 14.8706 -14.009
3046 4 1 16.8163 13.4948 -15.4445
3048 4 1 16.3908 13.9484 -13.5243
3055 4 1 15.9908 16.1802 -14.7679
3054 4 1 16.4512 17.1222 -14.0745
3056 4 1 16.9826 16.9371 -14.9723
3057 4 1 18.0149 17.2898 -14.4474
3058 4 1 18.8271 17.5394 -13.5552
2965 4 1 18.6596 1.94209 -10.9578
2960 4 1 20.9295 0.384187 -11.8072
2963 4 1 19.748 0.943445 -10.8434
2962 4 1 20.1167 1.0599 -11.9905
2920 4 1 23.6201 0.574932 -11.2393
2919 4 1 23.957 1.68665 -10.9425
2806 4 1 18.6469 3.83707 -13.1879
2805 4 1 18.209 4.62769 -12.3972
2804 4 1 19.3392 4.11729 -12.268
2803 4 1 19.5878 3.18708 -11.482
2915 4 1 24.0036 3.651 -10.9523
2711 4 1 18.6904 6.04882 -13.4535
2710 4 1 18.4442 5.59566 -12.3841
2712 4 1 17.7791 6.86666 -13.3191
2713 4 1 18.0347 5.99738 -12.4503
2714 4 1 17.9832 7.13909 -12.9207
3035 4 1 16.8223 7.23105 -11.7933
2709 4 1 17.7224 5.85299 -11.4048
2708 4 1 18.824 5.45179 -11.6465
2865 4 1 19.7878 6.76866 -11.6653
2866 4 1 19.3074 6.09441 -12.5705
2867 4 1 20.2628 6.0863 -13.1826
2868 4 1 21.4913 5.94484 -13.0646
2873 4 1 21.4473 6.73037 -11.0501
2864 4 1 18.9649 7.51576 -12.0496
2863 4 1 19.7686 7.72116 -11.175
2871 4 1 21.0752 6.63545 -11.6229
2872 4 1 21.2747 5.58329 -11.1317
2870 4 1 21.6476 6.37942 -12.6264
2874 4 1 22.0276 5.64766 -11.0972
2875 4 1 22.5862 5.85665 -12.1382
2876 4 1 23.6398 6.23089 -11.6603
2877 4 1 22.5892 6.29234 -11.2379
2879 4 1 23.4137 7.58029 -11.0959
2878 4 1 22.1703 7.47675 -11.1403
2881 4 1 22.5735 7.88862 -10.9129
3033 4 1 15.2739 8.85307 -10.9697
3034 4 1 16.2135 8.31126 -11.5766
3036 4 1 16.1987 8.21914 -11.9729
2860 4 1 17.846 9.21711 -12.9533
3037 4 1 16.7034 8.95422 -12.7686
2857 4 1 18.5258 10.7404 -12.9719
2858 4 1 18.9865 9.67527 -13.3274
2861 4 1 19.0158 9.23001 -12.8354
2862 4 1 19.5998 8.63136 -12.0175
2883 4 1 21.4171 9.89096 -11.2951
2885 4 1 21.8694 10.0137 -10.9727
2882 4 1 21.9259 8.86419 -10.9321
2852 4 1 15.9503 11.2471 -13.3959
2853 4 1 15.917 11.9917 -12.5492
2854 4 1 16.9533 11.5896 -11.9917
2856 4 1 17.5272 11.2013 -12.6149
2855 4 1 17.0134 12.1646 -13.0977
2645 4 1 20.5323 12.903 -11.3373
2646 4 1 20.1895 13.1375 -12.4258
2884 4 1 21.5903 11.0161 -11.4087
3052 4 1 15.7251 15.4338 -12.985
3409 4 1 13.8912 16.0365 -10.9058
3404 4 1 14.8728 14.8624 -11.4002
3405 4 1 15.8871 14.9021 -10.9007
3051 4 1 16.4897 14.4537 -13.0721
2648 4 1 20.2007 15.4693 -12.1362
2647 4 1 19.9045 14.2595 -12.1354
2649 4 1 21.2988 15.0739 -12.1851
2651 4 1 19.8254 15.4142 -11.1708
2650 4 1 20.447 15.9018 -12.0974
2653 4 1 19.6987 15.3412 -11.2101
3419 4 1 9.31287 18.1995 -10.9653
3053 4 1 15.6685 16.5844 -13.3978
3061 4 1 16.0509 17.5937 -13.0281
2625 4 1 15.2419 18.7259 -11.8414
2627 4 1 13.7382 18.5447 -10.9044
3059 4 1 18.191 16.7558 -12.9951
3060 4 1 17.1941 17.4612 -12.7699
3062 4 1 17.1528 17.3521 -13.2959
3063 4 1 16.9602 18.512 -12.9139
3065 4 1 17.4642 18.7798 -11.3538
3427 4 1 6.71243 18.9209 -11.5842
3420 4 1 8.8994 19.3468 -11.0541
3421 4 1 8.47835 20.1303 -11.8917
3422 4 1 9.03829 20.7523 -10.9365
2624 4 1 15.2907 19.9191 -11.7688
2623 4 1 14.2499 20.4784 -11.6141
2622 4 1 15.1824 20.7832 -10.9189
2626 4 1 14.0816 19.1704 -11.9119
2621 4 1 14.5203 19.7667 -11.1981
3064 4 1 17.9745 18.9908 -12.4862
2758 4 1 18.1681 0.943776 -9.2268
2759 4 1 17.0391 0.437793 -9.21259
2964 4 1 19.3751 1.83253 -10.0584
2936 4 1 21.0825 0.645997 -9.41235
2757 4 1 19.2411 0.87442 -9.6124
2937 4 1 21.5988 0.232956 -10.3476
2935 4 1 22.0008 1.04339 -8.60281
2918 4 1 23.2644 2.35174 -10.1258
2933 4 1 23.9792 1.76649 -8.91982
2934 4 1 23.1152 1.48413 -8.20046
2923 4 1 22.9859 0.279514 -9.26117
2932 4 1 24.8045 1.33129 -8.18456
2994 4 1 11.8881 4.5661 -8.33498
2706 4 1 18.5191 5.08024 -9.87699
2966 4 1 18.4327 2.8818 -10.2737
2968 4 1 18.5093 3.54384 -9.54844
2967 4 1 18.3153 3.99977 -10.6569
2797 4 1 18.6454 4.1156 -8.19055
2969 4 1 18.3012 3.03372 -8.53757
2970 4 1 17.5871 3.96961 -8.46385
2802 4 1 20.2104 3.13518 -10.4511
2801 4 1 20.5305 4.27015 -10.1172
2800 4 1 20.8517 4.03388 -8.93089
2799 4 1 19.9178 3.3558 -8.81805
2705 4 1 19.5071 4.61719 -9.31085
2916 4 1 22.8692 3.9835 -10.6516
2917 4 1 22.5719 3.27496 -9.712
2914 4 1 23.9288 4.69875 -10.2741
2913 4 1 22.8971 5.20135 -9.85577
2910 4 1 23.3076 4.88449 -9.46573
2996 4 1 10.1436 5.57773 -8.1548
2995 4 1 11.2586 5.54293 -8.52696
2975 4 1 15.4935 6.1733 -8.21842
3018 4 1 14.3784 7.22569 -8.36236
2707 4 1 18.5315 6.05574 -10.6544
2972 4 1 17.853 5.38752 -8.1004
2973 4 1 16.988 5.91298 -8.82555
2704 4 1 19.8716 5.46945 -8.60606
2703 4 1 20.7843 6.02652 -8.98561
2702 4 1 21.3347 5.52151 -9.93018
2700 4 1 20.6811 7.33709 -9.61505
2699 4 1 21.5047 7.16411 -8.85482
2696 4 1 21.1542 7.90697 -8.11934
2880 4 1 23.2005 7.67237 -9.87996
2912 4 1 23.4328 6.24062 -9.7649
2911 4 1 23.0473 5.8457 -8.6978
2909 4 1 23.9913 5.88214 -9.16007
2701 4 1 21.5717 6.68459 -10.0893
2698 4 1 22.0175 8.00112 -8.19189
2908 4 1 24.4453 6.9986 -9.08305
3016 4 1 13.3988 8.54847 -9.11575
3032 4 1 14.8898 8.80028 -9.92443
3031 4 1 13.7348 8.33635 -10.0466
3030 4 1 14.9763 8.51625 -10.1244
3017 4 1 14.5587 8.28663 -8.87751
3027 4 1 15.4105 9.35822 -8.97858
3029 4 1 16.0601 9.20637 -9.93997
3028 4 1 16.4668 10.0251 -9.1949
2887 4 1 21.2204 10.521 -9.11429
2886 4 1 21.1414 9.72165 -10.0043
2888 4 1 20.5321 9.93596 -8.38764
2906 4 1 24.5714 8.57962 -8.08588
2907 4 1 24.6767 8.14033 -9.17928
2905 4 1 25.5689 8.97567 -8.69993
3398 4 1 13.1991 13.2055 -10.5372
3395 4 1 11.1877 13.2691 -9.39914
3394 4 1 11.1364 12.4639 -10.3954
3393 4 1 11.3404 12.8035 -9.29564
3399 4 1 14.2827 12.8074 -10.6189
2644 4 1 20.6781 13.0244 -10.136
3111 4 1 2.70821 14.7299 -8.41691
3110 4 1 3.51571 15.5181 -8.70997
3433 4 1 7.87058 16.0055 -8.44675
3441 4 1 9.87097 15.9905 -8.61739
3440 4 1 9.7712 15.2444 -9.53848
3396 4 1 12.2894 13.7164 -9.09524
3397 4 1 12.9208 14.2497 -9.94104
2602 4 1 12.6712 15.6755 -9.01186
3403 4 1 14.5777 14.0329 -10.6577
3407 4 1 15.2064 15.7602 -10.7208
3406 4 1 14.7414 14.6242 -10.5601
3408 4 1 14.356 15.4224 -10.0132
3401 4 1 13.9797 13.6772 -10.678
3400 4 1 14.8577 13.675 -9.94167
3402 4 1 13.6629 14.869 -10.5158
2601 4 1 13.8111 15.5861 -8.69274
2656 4 1 17.9342 15.0241 -8.68002
2652 4 1 19.8766 14.9634 -10.0028
2655 4 1 18.8587 14.7728 -9.38041
2654 4 1 19.7709 14.7371 -10.0935
2641 4 1 20.4468 15.1444 -8.6342
2643 4 1 21.0423 13.9324 -9.46224
2638 4 1 18.8625 15.9845 -10.4412
2642 4 1 20.8677 14.1302 -8.19485
2640 4 1 20.8609 16.008 -9.32257
2639 4 1 19.9819 16.0486 -10.0647
3108 4 1 4.35074 16.8674 -8.44806
3109 4 1 3.14386 16.6314 -8.38536
3107 4 1 4.8068 17.9451 -8.78571
3428 4 1 7.05581 18.4586 -10.622
3430 4 1 6.71046 16.7824 -9.75268
3429 4 1 7.61778 17.4708 -10.137
3431 4 1 6.65876 16.402 -8.63425
3106 4 1 5.54962 17.0256 -8.71359
3418 4 1 9.50977 17.7099 -9.92984
3417 4 1 9.92214 16.6751 -10.2624
3415 4 1 10.6197 16.3952 -9.91922
3437 4 1 8.76254 17.2893 -8.13629
3439 4 1 9.9238 16.3974 -9.1993
3416 4 1 10.8123 17.4768 -10.4435
3413 4 1 11.9984 16.2385 -10.1142
3412 4 1 12.3675 16.6728 -9.04161
3414 4 1 11.3931 17.1932 -9.6056
3411 4 1 12.6291 17.6291 -9.64427
2605 4 1 13.0804 17.9136 -8.62776
3410 4 1 13.5495 17.0068 -10.2114
2630 4 1 15.1129 17.6125 -10.4083
2631 4 1 15.7527 17.3482 -9.43025
2629 4 1 14.543 18.5422 -10.093
2633 4 1 17.895 17.358 -9.14013
2634 4 1 16.7388 17.1047 -9.0752
2637 4 1 17.6599 16.1822 -10.3288
2635 4 1 17.4768 17.3158 -10.0472
2632 4 1 16.8021 17.902 -9.35221
2636 4 1 18.4883 16.7787 -9.71697
3068 4 1 17.3453 18.622 -8.18696
3073 4 1 16.3228 18.5543 -8.19278
3426 4 1 7.32505 18.9561 -10.5701
3425 4 1 7.37681 20.0471 -10.4416
3423 4 1 8.29893 19.957 -10.6048
3424 4 1 8.08351 19.7128 -9.53558
2611 4 1 12.2385 21.4196 -10.7048
2609 4 1 11.0858 21.2341 -8.69444
2610 4 1 11.6944 21.0154 -9.65233
2608 4 1 11.8978 20.3408 -8.5557
2607 4 1 11.4775 19.2472 -8.67796
2606 4 1 12.6699 19.0086 -8.70349
2628 4 1 13.7321 19.4134 -10.0583
2620 4 1 15.3967 20.1974 -10.4753
2619 4 1 15.8996 21.0341 -9.88478
2618 4 1 14.8013 21.4646 -10.0007
3070 4 1 15.6366 19.135 -8.8725
3066 4 1 17.2164 18.9889 -10.1628
3067 4 1 16.6623 18.9934 -9.18643
3069 4 1 16.8196 19.4727 -8.81486
3071 4 1 16.3496 20.0889 -8.65665
2613 4 1 11.8798 23.1693 -10.2182
2612 4 1 12.5596 22.2539 -9.88643
2615 4 1 11.8413 21.8103 -8.4655
2614 4 1 11.9359 22.1695 -9.62348
2616 4 1 12.9284 22.2116 -8.66079
2617 4 1 13.9143 21.7616 -9.16654
2985 4 1 12.3995 2.49757 -7.07681
2984 4 1 13.5682 2.66022 -7.34179
2787 4 1 21.4942 2.63259 -6.18533
2786 4 1 20.5079 2.14281 -5.78355
2783 4 1 21.2048 0.803046 -6.28982
2781 4 1 21.3802 1.0889 -6.68542
2785 4 1 20.2924 0.913675 -5.647
2782 4 1 21.9888 0.127468 -6.91106
2780 4 1 22.1171 0.284223 -6.2433
2931 4 1 25.1056 0.403429 -7.41517
2998 4 1 8.92728 5.24414 -7.44744
3001 4 1 8.84106 4.51084 -5.97725
2991 4 1 10.7476 4.8467 -6.14847
2992 4 1 10.1497 5.35505 -7.0981
2986 4 1 12.3682 3.47333 -6.31625
2993 4 1 10.8346 5.06252 -8.07518
2982 4 1 12.2464 4.40285 -7.2563
2983 4 1 12.5884 3.25508 -7.00876
2981 4 1 12.2056 5.10516 -6.22198
2980 4 1 12.9966 5.19775 -7.12957
2979 4 1 14.0015 5.05589 -7.66207
2978 4 1 14.08 5.08327 -6.40177
2971 4 1 16.9162 4.73676 -7.92456
2681 4 1 16.9713 5.33479 -6.22871
2798 4 1 19.3024 3.14363 -7.78997
2796 4 1 19.7635 4.54342 -8.02219
2793 4 1 19.487 4.23043 -5.55691
2794 4 1 19.2881 4.41624 -6.73972
2795 4 1 19.3724 3.45676 -7.45845
2792 4 1 19.3825 3.40763 -6.48337
2791 4 1 19.6664 4.01142 -5.47659
2790 4 1 20.1799 3.25357 -6.24951
2788 4 1 22.1231 3.29762 -5.49743
3461 4 1 4.97266 7.91636 -6.86537
3465 4 1 7.64882 7.45165 -5.61902
2999 4 1 8.91189 6.45981 -7.3116
3000 4 1 8.61632 5.44086 -6.73849
2997 4 1 9.3959 6.34669 -7.53031
3008 4 1 10.4315 7.88285 -5.39941
3006 4 1 10.3475 7.79642 -5.63082
3009 4 1 10.5159 7.89495 -6.58613
3004 4 1 9.57444 5.71084 -5.67803
3012 4 1 11.36 7.33441 -5.65054
3013 4 1 12.282 7.75611 -6.35251
3014 4 1 13.0483 7.85398 -7.34517
3010 4 1 11.4337 7.31098 -6.19646
2976 4 1 14.4729 6.20914 -7.71285
3019 4 1 14.0473 7.66751 -7.32427
3020 4 1 14.9986 7.26192 -7.98132
3022 4 1 15.6105 7.10924 -7.32921
2977 4 1 15.0073 5.65394 -6.86089
2974 4 1 16.5852 6.72503 -8.05308
3023 4 1 16.6271 7.77745 -6.98041
2680 4 1 17.9094 5.58549 -5.41925
2682 4 1 18.1374 5.67004 -6.37508
2678 4 1 17.4305 7.16998 -5.7662
2695 4 1 21.4472 6.84152 -7.75722
2683 4 1 19.2853 5.96494 -6.72037
2684 4 1 19.8259 6.91045 -6.17744
2900 4 1 23.4693 8.04623 -6.19622
2689 4 1 22.9642 6.93361 -5.41578
2694 4 1 22.4873 6.87111 -7.04762
2693 4 1 22.8138 5.7616 -6.54211
2692 4 1 22.0131 5.59686 -5.63423
2691 4 1 22.8245 6.26176 -6.29297
2690 4 1 23.8372 6.8491 -6.24828
2901 4 1 24.5864 8.00154 -5.61048
2902 4 1 25.3889 7.80763 -6.48704
3462 4 1 5.36678 8.49491 -5.9688
3459 4 1 4.94891 9.19902 -5.92809
3458 4 1 4.41543 10.2558 -5.9147
3460 4 1 5.85361 8.47446 -6.1792
3464 4 1 7.59197 8.46079 -6.16527
3463 4 1 6.45772 8.62354 -6.4806
3466 4 1 7.67981 8.49382 -6.19582
3007 4 1 9.95935 8.86992 -5.83852
3015 4 1 13.4554 8.75851 -7.98212
3011 4 1 11.4797 8.50554 -6.00095
3021 4 1 15.1494 8.21616 -7.27351
3026 4 1 15.5109 10.0465 -8.01227
3024 4 1 16.4538 8.79937 -7.45192
3025 4 1 16.6541 9.78907 -8.04943
2892 4 1 19.454 9.27888 -6.90421
2890 4 1 19.1763 8.93264 -6.79385
2889 4 1 19.5231 9.60181 -7.72341
2891 4 1 19.0665 8.71203 -7.95271
2893 4 1 20.5397 9.64797 -6.75534
2894 4 1 21.4387 10.4469 -7.05925
2668 4 1 19.5935 10.4777 -5.40858
2669 4 1 18.8645 9.4809 -5.73487
2697 4 1 21.601 8.89025 -7.4537
2899 4 1 22.6867 8.93021 -6.36096
2895 4 1 22.1992 9.72918 -6.65634
2896 4 1 22.3049 10.7046 -7.194
2897 4 1 23.4344 10.7122 -6.67143
2898 4 1 22.8902 9.70686 -7.18212
2903 4 1 24.3135 8.1063 -6.86598
2904 4 1 24.9446 8.71094 -7.61575
3456 4 1 4.84084 11.031 -6.21997
3120 4 1 4.22634 12.7541 -5.40151
3451 4 1 6.59503 12.1039 -7.68748
3455 4 1 5.46695 11.8234 -5.57225
3454 4 1 6.38628 11.1034 -6.1079
3453 4 1 5.51302 11.9213 -6.52215
3452 4 1 6.39074 11.2414 -6.81198
3450 4 1 5.64791 12.7909 -7.26844
3448 4 1 5.39072 12.9575 -6.70167
3447 4 1 6.0843 13.1075 -5.6808
3390 4 1 10.7152 13.3367 -6.07993
3392 4 1 11.2184 12.8387 -8.04682
3391 4 1 10.8209 12.4907 -7.0094
2662 4 1 21.2421 13.4041 -5.59994
2667 4 1 20.6674 10.918 -5.6073
2663 4 1 22.0056 12.4707 -5.43587
3116 4 1 1.37379 14.2058 -6.30601
3112 4 1 2.58718 15.0807 -7.24254
3115 4 1 2.46578 14.3491 -6.78758
3114 4 1 3.14698 15.3378 -7.03859
3118 4 1 2.90875 14.1396 -5.62849
3113 4 1 3.13894 14.1402 -6.86904
3445 4 1 7.64071 13.6015 -7.15488
3446 4 1 6.98786 13.7403 -6.11322
3449 4 1 6.36188 13.5953 -6.64563
3444 4 1 8.73509 13.9807 -7.45912
3442 4 1 9.79006 15.8013 -7.4274
3434 4 1 8.83707 15.9323 -7.8141
3389 4 1 9.62323 13.4778 -5.65359
3443 4 1 9.38624 14.7735 -6.85984
3388 4 1 10.5165 14.1646 -5.61717
2600 4 1 14.006 14.8437 -7.81379
2596 4 1 15.0097 15.3887 -6.13805
2595 4 1 16.0236 16.0084 -6.49044
2598 4 1 13.929 14.9557 -7.65524
2599 4 1 13.6697 13.7373 -7.90437
2597 4 1 14.0599 14.6702 -6.483
2657 4 1 18.3802 14.7372 -7.53832
2658 4 1 19.5703 14.7269 -7.44522
2659 4 1 19.6546 13.5534 -6.99854
2660 4 1 20.441 13.4754 -6.08493
3105 4 1 5.34693 17.9476 -8.04034
3103 4 1 5.89364 18.3124 -7.90127
3432 4 1 7.39296 16.8758 -7.71515
3100 4 1 7.98656 17.84 -5.73852
3099 4 1 7.96382 17.8787 -6.89355
3101 4 1 7.00469 17.9161 -6.33385
3102 4 1 6.26165 17.4081 -7.14606
3435 4 1 9.52871 16.8719 -7.94587
3438 4 1 9.80583 16.7564 -8.03529
3436 4 1 9.533 18.0378 -7.71505
3098 4 1 8.41614 18.4653 -7.80629
3096 4 1 10.0555 18.7988 -6.50576
2603 4 1 12.8215 16.2986 -7.94186
2604 4 1 13.2654 17.3829 -7.57763
2594 4 1 15.7239 16.8237 -7.27872
2591 4 1 15.707 17.54 -7.37857
2590 4 1 15.1319 17.3179 -6.32821
3074 4 1 15.2839 18.5029 -7.56645
2593 4 1 16.6867 17.4886 -6.9568
2592 4 1 16.4091 16.7509 -7.84939
3104 4 1 4.80858 18.968 -8.05326
3090 4 1 9.83577 20.6975 -7.51952
3089 4 1 9.64195 21.4961 -6.55178
3097 4 1 9.16444 19.2492 -7.26844
3094 4 1 10.5073 20.7219 -5.69296
3095 4 1 9.75208 19.7687 -5.80666
3093 4 1 9.65581 20.0719 -6.03619
3092 4 1 10.0569 20.6985 -7.02544
3091 4 1 8.87477 21.0148 -6.847
3077 4 1 13.3198 20.4835 -6.26124
3080 4 1 11.7011 21.2203 -5.99179
3075 4 1 14.9703 19.4948 -7.03816
3076 4 1 14.0333 20.1243 -7.10262
3072 4 1 16.3189 19.6473 -7.57336
3088 4 1 10.2438 22.4671 -6.42721
3084 4 1 10.6744 23.5761 -6.45586
3085 4 1 9.70628 23.4301 -7.03605
3087 4 1 11.0524 22.4744 -7.39446
3082 4 1 11.4768 21.7462 -6.47303
3081 4 1 11.3549 22.3112 -5.51405
3086 4 1 10.8147 23.6933 -7.0319
3083 4 1 11.499 22.7886 -5.85435
2784 4 1 21.3252 1.46076 -5.34443
3307 4 1 20.7855 2.50628 -4.40138
3305 4 1 20.9978 2.62768 -2.72317
3308 4 1 21.6277 2.65356 -3.4993
3498 4 1 0.962021 5.18284 -4.60266
3499 4 1 0.997316 4.21775 -3.7815
3003 4 1 9.66041 4.77384 -5.04869
3002 4 1 8.54074 5.17177 -4.93638
2987 4 1 12.7528 3.00474 -5.27089
2988 4 1 12.5015 3.678 -4.31985
2990 4 1 10.9169 4.63819 -5.02747
2989 4 1 11.6499 4.48339 -4.16155
3316 4 1 18.2218 3.86414 -3.14307
3321 4 1 16.9008 4.31199 -3.07912
3318 4 1 17.9277 4.50851 -2.98878
3320 4 1 17.2652 5.28594 -3.79288
2789 4 1 20.9829 3.10758 -5.32625
3306 4 1 21.5258 3.11221 -3.65291
3309 4 1 20.6922 2.87677 -4.20828
3311 4 1 20.8048 4.65367 -3.168
3310 4 1 21.0764 4.04975 -4.23042
3302 4 1 22.5481 4.75143 -3.05798
3496 4 1 1.99932 6.38871 -4.37965
3501 4 1 1.47622 5.41047 -2.74906
3497 4 1 1.11482 6.31112 -5.12415
3494 4 1 1.7531 6.30177 -4.00943
3493 4 1 2.95347 6.53542 -4.19242
3495 4 1 2.77526 5.55937 -4.00639
3492 4 1 4.11062 6.13615 -4.19492
3491 4 1 3.75015 5.71931 -3.08127
3476 4 1 5.91379 5.77206 -3.16238
3472 4 1 7.235 7.35147 -3.54401
3477 4 1 7.11387 5.58844 -3.00593
3470 4 1 7.96915 6.88514 -4.43875
3469 4 1 7.04112 7.29029 -3.73065
3467 4 1 7.27286 7.8376 -5.36106
3475 4 1 5.59205 6.74191 -3.81736
3474 4 1 6.1864 7.50868 -3.12746
3468 4 1 6.72101 7.00426 -4.82909
3005 4 1 10.1052 6.6617 -5.14715
3471 4 1 8.41533 7.49365 -3.51863
3131 4 1 10.6606 7.74085 -3.71669
3133 4 1 11.6577 7.73334 -3.16006
2677 4 1 18.117 7.88248 -5.03098
2679 4 1 17.3793 6.52721 -4.80894
3319 4 1 18.2656 5.5628 -3.26083
2686 4 1 20.2457 6.45453 -4.28577
2685 4 1 19.3509 6.64389 -5.04612
2687 4 1 21.1063 6.7269 -5.11738
2688 4 1 21.979 7.56394 -5.05092
3300 4 1 21.7774 5.78802 -3.94529
3299 4 1 22.7705 6.3694 -3.62512
3301 4 1 22.8717 5.85469 -3.52626
3298 4 1 22.1767 7.35454 -3.48455
3297 4 1 23.3378 7.86121 -3.60935
3457 4 1 5.43862 10.619 -5.29287
3473 4 1 7.10429 8.23866 -2.76207
3126 4 1 7.40192 10.3187 -3.38754
3151 4 1 9.91133 10.5317 -4.81668
3128 4 1 9.19886 9.6096 -2.85754
3175 4 1 8.73654 10.3946 -4.27299
3149 4 1 12.0338 10.5364 -5.07484
3137 4 1 12.5705 8.2567 -2.77781
3140 4 1 13.3586 9.13929 -3.52386
3147 4 1 14.0889 10.3034 -4.73753
3146 4 1 13.7339 9.11147 -4.96964
3145 4 1 14.841 9.47924 -4.61865
3143 4 1 14.8194 8.98252 -4.7335
3144 4 1 13.6136 9.36035 -4.72079
3142 4 1 14.5761 9.64405 -3.76638
3141 4 1 13.7747 10.0564 -2.85552
2676 4 1 18.2185 8.87332 -4.26635
2672 4 1 19.2205 9.57661 -5.05232
2674 4 1 20.0171 8.87288 -3.29747
2673 4 1 19.8879 9.80313 -4.02354
2670 4 1 19.4679 8.9291 -4.82591
2671 4 1 19.8042 9.5965 -3.9502
2675 4 1 18.9243 9.39491 -3.46602
3295 4 1 22.5811 8.59111 -3.55736
3121 4 1 4.32026 12.6858 -4.2316
3122 4 1 4.98686 11.7941 -4.68476
3123 4 1 5.70602 11.8713 -3.62074
3124 4 1 6.61769 11.3511 -2.92623
3174 4 1 7.95414 11.2086 -4.61986
3178 4 1 8.05811 12.7807 -4.30382
3173 4 1 7.72771 11.4872 -3.47364
3176 4 1 7.93254 10.9593 -4.9189
3153 4 1 9.71293 12.1447 -4.14811
3152 4 1 10.5731 11.401 -4.47869
3177 4 1 8.61886 11.9135 -4.91086
3154 4 1 9.86321 13.1282 -3.45259
3150 4 1 11.0068 10.854 -4.60495
3148 4 1 13.2221 10.7706 -5.34649
3155 4 1 10.8036 12.4793 -3.13016
3387 4 1 10.8881 13.0049 -5.26074
3385 4 1 10.9659 13.4223 -3.33669
3386 4 1 11.4611 12.7821 -4.23842
3158 4 1 11.2836 12.1442 -3.02938
3241 4 1 17.5133 12.8455 -4.52555
3243 4 1 18.8212 12.6779 -4.89588
3242 4 1 18.0159 11.7644 -4.85269
2665 4 1 20.5988 12.5383 -5.28197
2666 4 1 21.269 11.6831 -4.88438
2664 4 1 21.2833 12.1371 -4.44336
3244 4 1 19.1155 12.4693 -3.81749
3285 4 1 22.2474 11.3403 -3.11653
3274 4 1 23.4933 13.2566 -4.53257
3277 4 1 23.3565 12.8922 -3.38158
3117 4 1 1.87702 13.725 -5.1933
3119 4 1 3.93902 13.8816 -5.01004
3179 4 1 7.95842 13.6503 -3.55341
3181 4 1 7.80089 14.4897 -3.67443
3183 4 1 9.80845 14.8702 -3.1121
3180 4 1 8.66521 14.1611 -4.47393
3182 4 1 8.8465 14.9858 -3.83669
3184 4 1 9.07852 15.8597 -3.40751
3239 4 1 17.7112 14.1994 -3.49184
3238 4 1 17.4407 15.3161 -3.3899
3237 4 1 18.4265 15.9117 -3.59945
3240 4 1 16.7951 13.6114 -3.87894
2661 4 1 20.5059 14.0891 -4.99881
3276 4 1 23.5492 14.0715 -3.80011
3273 4 1 22.7238 13.7888 -3.91323
3272 4 1 22.4266 14.243 -2.90308
3278 4 1 23.3696 13.8773 -2.8255
3275 4 1 24.4808 13.9077 -4.52417
3189 4 1 9.99503 17.9077 -3.28352
3190 4 1 10.1683 16.7274 -3.1817
3185 4 1 9.59763 16.6816 -4.2012
3191 4 1 10.5097 17.904 -3.31265
3188 4 1 10.9734 17.6872 -3.95429
3187 4 1 11.17 16.6997 -3.24018
3186 4 1 10.8636 16.7469 -4.3885
2589 4 1 15.0205 16.9974 -5.19667
2588 4 1 15.3251 18.1266 -5.18792
3235 4 1 17.9127 17.6406 -4.72907
3236 4 1 17.7778 16.5822 -4.25618
3231 4 1 18.1189 18.7231 -4.35314
3232 4 1 18.5824 17.6251 -4.48781
3234 4 1 19.0159 17.1534 -4.64442
3230 4 1 18.8962 18.1139 -3.67139
3229 4 1 19.7386 18.7496 -2.98179
3233 4 1 19.5366 18.1697 -4.95546
3078 4 1 12.7248 19.9932 -5.31796
3079 4 1 12.5567 21.234 -5.23567
2583 4 1 12.4395 19.2498 -4.00701
2582 4 1 13.19 20.0044 -3.40831
2581 4 1 12.2665 20.436 -2.69647
2587 4 1 15.0633 19.2564 -5.06805
2586 4 1 15.2778 19.9478 -4.12045
2584 4 1 13.5074 19.555 -3.50388
2585 4 1 14.3041 19.3553 -4.34563
3513 4 1 2.45603 0.728526 -1.45887
3506 4 1 0.596624 2.06074 -1.46924
3510 4 1 2.58806 2.22779 -0.584572
3509 4 1 1.47532 2.61939 -0.981417
3508 4 1 0.862388 2.42234 -2.02516
3512 4 1 2.55101 0.986712 -2.63886
3514 4 1 2.38363 1.05531 -0.32352
3511 4 1 2.91051 1.55695 -1.59961
3503 4 1 0.806693 4.52274 -2.39567
3505 4 1 0.343351 2.98024 -0.78475
3502 4 1 2.00768 4.39596 -2.51873
3504 4 1 0.927932 3.87998 -1.4496
3500 4 1 0.708371 4.45513 -2.64486
3507 4 1 0.628409 3.25312 -1.24775
3326 4 1 15.5031 3.00888 -0.386789
3325 4 1 15.3783 4.18674 -0.658855
3324 4 1 15.6973 3.87613 -1.82819
3322 4 1 17.3941 4.76318 -2.11809
3323 4 1 16.872 3.69877 -2.10996
3317 4 1 18.0919 3.89574 -1.93509
3314 4 1 18.4099 2.91914 -2.37203
3315 4 1 18.1129 3.99376 -1.98474
3313 4 1 19.5377 3.42323 -2.23774
3312 4 1 19.8519 4.58163 -2.42384
3303 4 1 21.6048 4.34434 -2.40702
3304 4 1 21.9654 3.20973 -2.45108
3488 4 1 1.74287 6.47039 -2.59567
3487 4 1 2.5098 6.26637 -1.80966
3489 4 1 2.56914 7.05531 -1.91929
3484 4 1 2.56444 8.04394 -1.74268
3490 4 1 2.94947 5.98624 -2.22914
3485 4 1 3.54096 7.37044 -1.79374
3486 4 1 3.65832 6.21147 -1.59298
3482 4 1 4.72581 7.40093 -2.35476
3480 4 1 4.85141 7.07351 -1.9667
3483 4 1 3.61478 7.50271 -1.95587
3478 4 1 6.18726 6.10578 -2.28025
3479 4 1 5.89264 7.05513 -1.49158
3481 4 1 5.83695 7.69311 -1.95639
3130 4 1 10.0234 7.68115 -2.62765
3136 4 1 12.4769 7.64498 -1.78387
3125 4 1 7.05124 10.4325 -2.26564
3127 4 1 8.02413 9.68311 -2.6551
3132 4 1 10.7228 8.2221 -2.6522
3134 4 1 10.7254 8.3194 -2.68462
3170 4 1 8.46269 10.2774 -1.62421
3129 4 1 9.20875 8.5413 -2.57219
3169 4 1 9.44825 10.2351 -1.08295
3163 4 1 11.3316 9.86781 -0.712591
3135 4 1 11.5441 8.44017 -1.77379
3138 4 1 13.7515 8.31604 -2.38309
3139 4 1 13.7144 9.50722 -2.42555
3291 4 1 21.0067 8.85726 -1.55841
3290 4 1 20.3842 9.76639 -1.93601
3289 4 1 21.2039 10.6686 -2.12442
3296 4 1 23.1518 8.24357 -2.48296
3292 4 1 21.8128 8.21166 -2.03873
3293 4 1 22.8949 8.51911 -1.7046
3294 4 1 22.3087 9.13 -2.48166
3172 4 1 7.89947 10.9739 -2.46957
3171 4 1 7.45884 10.8538 -1.2994
3168 4 1 9.55647 11.3783 -0.790214
3157 4 1 10.3284 12.018 -2.27951
3160 4 1 11.2629 10.8039 -1.13412
3162 4 1 11.588 11.0771 -0.815808
3159 4 1 11.015 11.6416 -1.93794
3156 4 1 11.363 12.5502 -2.09424
3161 4 1 12.2214 10.9971 -1.80455
3288 4 1 20.977 11.6206 -1.47405
3245 4 1 19.5052 12.5122 -2.65746
3246 4 1 19.3781 13.2545 -1.83896
3286 4 1 22.3067 12.2206 -2.40867
3287 4 1 21.804 11.1216 -2.28758
3282 4 1 22.4093 13.2032 -2.31892
3283 4 1 21.568 12.4159 -2.12905
3284 4 1 22.6228 11.791 -2.14143
3281 4 1 23.4737 12.7567 -2.03326
3279 4 1 23.5352 13.1648 -1.87867
3280 4 1 24.5731 12.4699 -1.64498
3383 4 1 9.98558 13.8346 -2.18092
3382 4 1 10.1424 14.8224 -1.58668
3194 4 1 10.4586 15.9792 -1.65527
3196 4 1 11.8785 15.7463 -1.03247
3384 4 1 11.1718 13.9591 -2.2738
3380 4 1 12.0203 14.6824 -0.212724
3381 4 1 10.9498 14.4333 -0.766904
3379 4 1 11.4765 14.0695 -1.05752
3247 4 1 19.2962 14.3064 -1.35184
3248 4 1 20.2774 13.6699 -1.10474
3252 4 1 20.6508 15.9073 -2.05408
3251 4 1 20.9683 16.0905 -0.915121
3249 4 1 20.8692 14.6198 -1.44126
3250 4 1 20.4403 15.6316 -1.98589
3253 4 1 20.4526 15.4968 -0.868803
3254 4 1 20.7931 14.4334 -0.285088
3271 4 1 21.7394 14.61 -2.07727
3269 4 1 22.3015 14.7867 -1.45125
3268 4 1 23.4057 14.8541 -2.04694
3270 4 1 21.8073 13.6163 -1.43537
3265 4 1 23.3138 14.9413 -0.599718
3264 4 1 24.2629 15.5666 -0.115385
3267 4 1 24.5456 15.2013 -1.82154
3266 4 1 24.4817 14.6308 -0.813825
3193 4 1 9.88245 16.9671 -2.05396
3197 4 1 12.0242 16.9416 -0.867974
3198 4 1 13.0777 17.09 -0.317357
3195 4 1 11.2772 16.7739 -1.26466
3192 4 1 10.8415 17.6222 -2.22593
3199 4 1 13.8806 17.905 -0.0880272
3227 4 1 18.1618 18.6657 -1.92914
2580 4 1 13.423 20.2818 -2.62904
2576 4 1 14.3845 20.075 -0.206739
2577 4 1 15.353 19.5673 -0.709078
2578 4 1 14.2788 20.0286 -0.793894
2579 4 1 13.9614 20.7792 -1.73133
2575 4 1 14.1938 21.1808 -0.649584
3226 4 1 18.2659 19.3791 -0.994371
3228 4 1 19.1818 19.2452 -2.08611
3225 4 1 19.2202 18.9257 -0.405526
2570 4 1 13.1851 23.8574 -1.00735
2571 4 1 12.73 22.8368 -0.901833
2573 4 1 14.8939 23.3917 -1.38634
2572 4 1 14.0096 22.8175 -0.850057
2574 4 1 14.5579 22.2204 -1.21689
3527 4 1 -0.72377 0.572759 2.45649
3515 4 1 2.60207 0.0508832 0.212226
3520 4 1 2.8841 0.205892 1.82927
3328 4 1 16.0728 2.37195 1.36119
3335 4 1 12.5663 3.80534 2.2099
3337 4 1 12.223 3.23995 2.20498
3336 4 1 11.95 3.68846 1.13697
3332 4 1 14.9325 3.88602 1.82323
3327 4 1 15.3175 3.08099 0.845581
3331 4 1 15.917 3.22104 1.65732
3330 4 1 16.052 4.34652 1.28058
3329 4 1 15.4761 3.38619 1.0671
3367 4 1 12.3034 10.0538 1.71969
3164 4 1 12.1479 9.84204 0.09292
3368 4 1 11.592 9.86352 2.60394
3363 4 1 13.3359 9.84912 2.64742
3375 4 1 10.4817 12.5259 2.68776
3167 4 1 9.9322 11.5749 0.344595
3166 4 1 10.7266 11.1843 1.06104
3366 4 1 12.7539 11.1105 2.15243
3374 4 1 11.3526 12.1173 1.95618
3376 4 1 11.1792 13.1024 2.02228
3377 4 1 11.3416 12.9775 0.917461
3165 4 1 11.8366 10.8738 0.551909
3369 4 1 11.4041 11.0363 2.14597
3364 4 1 12.7682 10.8983 2.59714
3378 4 1 11.5464 13.8777 0.158052
3255 4 1 20.6427 14.783 0.774659
3257 4 1 22.13 14.3415 2.06568
3259 4 1 22.9098 15.0073 2.18475
3258 4 1 22.9948 14.1875 1.34137
3260 4 1 24.097 14.7185 2.09776
3261 4 1 23.5858 14.9456 1.0906
3256 4 1 21.5562 15.148 1.42214
3263 4 1 23.2214 14.9105 0.0488461
3262 4 1 24.3902 15.2116 0.238215
3202 4 1 13.3961 18.2193 1.36548
3201 4 1 14.0138 17.1144 1.09546
3200 4 1 14.7182 18.0131 0.75475
3203 4 1 13.8893 17.9198 2.46065
3221 4 1 18.0256 18.4317 0.0280506
3220 4 1 17.5512 18.7337 1.18015
3219 4 1 18.0679 17.8871 0.596328
3218 4 1 17.7556 18.6385 1.60316
3224 4 1 18.8992 18.4509 0.713326
3223 4 1 19.0351 18.3112 1.88432
3222 4 1 18.929 18.5835 0.740243
2554 4 1 12.2159 20.5195 2.13271
3207 4 1 14.1194 19.9086 1.97641
3205 4 1 13.6056 19.6618 2.3873
3212 4 1 16.1368 20.1434 2.60973
3208 4 1 14.6401 20.8272 2.54821
3204 4 1 14.5005 18.9545 2.26886
3213 4 1 15.9432 18.9592 2.35084
3211 4 1 16.9889 19.5782 1.89078
3217 4 1 17.5411 19.129 2.67477
2556 4 1 12.8408 21.9696 2.36902
2566 4 1 12.7704 24.0517 0.92343
2564 4 1 11.6516 23.7589 2.68441
2563 4 1 12.2004 23.1165 1.70986
2567 4 1 12.9865 24.1032 2.11046
2549 4 1 14.8737 22.1048 2.51438
2550 4 1 16.0867 21.8042 2.59718
2565 4 1 11.9611 24.4324 1.82297
2568 4 1 12.6311 24.6523 1.14753
2569 4 1 12.981 24.4704 0.0142367
3531 4 1 -2.94135 1.35419 2.99597
3532 4 1 -3.29625 1.25542 4.10492
3535 4 1 -4.01684 0.540715 5.07898
3534 4 1 -3.47876 1.65117 5.10368
3528 4 1 -1.07402 0.852142 3.56036
3529 4 1 -1.41689 1.79856 2.83721
3537 4 1 -2.14603 0.123689 4.02173
3530 4 1 -1.98689 0.717638 2.96044
3533 4 1 -2.3506 1.65794 4.79509
3539 4 1 -1.25897 0.708289 5.09998
1802 4 1 12.0244 0.990585 5.1757
1784 4 1 14.8615 2.48539 4.88547
1846 4 1 16.0059 0.270317 5.13882
1847 4 1 17.0646 0.0790019 4.48984
1887 4 1 25.6868 0.818719 4.10912
1883 4 1 26.1433 0.537969 3.04137
1886 4 1 24.7141 1.38558 4.36387
1885 4 1 24.8561 1.17186 3.1968
1888 4 1 24.7102 0.218758 3.88961
1884 4 1 25.9752 1.64956 3.50259
3334 4 1 13.1579 4.11245 3.13441
3338 4 1 11.4228 3.7162 2.99876
3339 4 1 10.8141 4.79492 3.30984
3340 4 1 11.9466 5.11436 2.87408
3341 4 1 13.041 5.22648 3.29202
1789 4 1 13.0671 4.48654 5.28896
3343 4 1 13.3961 5.23004 4.20168
1790 4 1 12.2681 3.81055 4.78137
3333 4 1 14.2487 3.755 2.78797
1786 4 1 14.5286 3.79544 4.94331
1785 4 1 13.8041 2.87225 5.01418
1783 4 1 15.5039 3.50171 5.00936
1702 4 10 6.28605 6.2648 4.28261
1704 4 10 6.39795 6.00302 4.44343
1705 4 1 7.21779 6.89307 4.1358
1706 4 1 6.64408 7.8827 3.99274
1714 4 1 10.9539 8.04903 4.19186
3342 4 1 13.8982 6.05522 3.43936
3344 4 1 14.1349 6.16224 4.52481
1707 4 1 6.91031 8.88609 4.54668
1708 4 1 7.78729 9.54189 5.101
1709 4 1 7.63919 9.14226 3.9561
1711 4 1 8.95748 8.93407 4.05236
1712 4 1 10.1894 9.06455 4.32435
1710 4 1 8.2438 9.38793 4.91332
1713 4 1 10.2321 8.2859 5.21405
3371 4 1 10.4576 10.2903 4.20677
3362 4 1 12.8203 10.6933 3.42805
3351 4 1 12.5864 8.5718 4.46739
3350 4 1 11.7963 9.3461 4.73367
3349 4 1 12.7217 8.51095 4.77048
1715 4 1 11.2841 8.56952 5.24032
3353 4 1 12.9215 9.49857 4.86399
3352 4 1 12.7609 9.58558 3.74898
3355 4 1 14.4447 8.87808 3.69846
3354 4 1 13.9778 8.96663 4.8157
3356 4 1 14.3567 9.4538 4.79837
3372 4 1 10.9565 11.4271 4.09019
3370 4 1 11.0583 10.7957 3.26713
3365 4 1 12.0433 11.7317 2.85588
3361 4 1 12.6675 10.9162 4.53441
3373 4 1 10.9389 11.5461 2.93902
3360 4 1 13.2889 11.4737 5.33914
3214 4 1 17.0959 18.6807 2.75587
3216 4 1 17.6284 18.6912 3.83969
2553 4 1 12.7628 20.7663 3.15713
2555 4 1 12.8594 20.9251 3.02399
3210 4 1 16.0641 19.5515 2.69393
3206 4 1 14.583 19.9053 3.07338
2551 4 1 15.1106 21.464 3.19168
2552 4 1 13.8959 21.2172 3.17431
3209 4 1 14.9856 19.7503 3.16573
3215 4 1 17.0388 19.7242 3.34431
2561 4 1 12.4506 21.7601 3.31146
2559 4 1 12.7008 23.1639 4.64582
2558 4 1 13.1553 23.5778 3.70387
2560 4 1 13.1581 22.1914 4.15277
2562 4 1 11.8376 22.6353 2.69408
2548 4 1 14.9224 22.9241 3.45657
2557 4 1 13.6475 22.8487 2.8107
2545 4 1 14.9764 23.3171 4.07496
2547 4 1 15.7961 23.0117 4.227
2546 4 1 15.7854 24.1033 4.58317
2544 4 1 15.2151 22.4205 4.85207
1801 4 1 11.5067 0.0688807 5.85927
1799 4 1 12.4588 0.508059 6.78955
1796 4 1 11.2583 2.22907 6.8912
1797 4 1 11.2205 1.47278 7.88317
1792 4 1 11.7951 2.45442 6.06863
1794 4 1 11.0883 2.43569 7.41347
1798 4 1 12.054 1.53484 6.97933
1833 4 1 15.6269 0.225975 6.57608
1836 4 1 15.1469 0.420785 6.30834
1781 4 1 15.0257 2.38846 7.04693
1834 4 1 15.3632 1.18902 7.19208
1832 4 1 15.2453 0.62936 7.67032
1831 4 1 16.3177 0.166057 7.88413
1835 4 1 16.3751 0.707948 6.56025
1793 4 1 10.7037 2.86869 6.44158
1795 4 1 10.9218 3.40914 6.61608
1791 4 1 11.9717 3.5773 5.911
1788 4 1 13.8802 4.35224 6.11393
1787 4 1 14.9786 3.89526 6.0063
1782 4 1 15.0862 2.83768 5.92385
1780 4 1 14.3988 3.35301 6.86378
1779 4 1 15.2695 3.65959 7.67577
1703 4 10 6.17164 6.69481 5.40932
1724 4 1 7.46765 7.52935 7.85108
3347 4 1 12.9051 7.67034 6.6092
1716 4 1 11.5164 7.96471 6.22552
3345 4 1 14.2284 6.70859 5.46364
3346 4 1 13.577 6.7314 6.44661
1720 4 1 8.01579 9.67085 6.97569
1722 4 1 8.8719 8.87911 7.14829
1721 4 1 8.82774 9.42513 6.07954
1717 4 1 10.6161 8.36622 6.87532
1719 4 1 8.81135 9.14025 7.54254
1718 4 1 10.0026 9.13705 7.60774
3348 4 1 13.488 8.16965 5.66877
3357 4 1 13.9974 10.297 5.61912
1751 4 1 8.82659 12.2358 7.66336
3359 4 1 13.5806 11.7376 6.40753
3358 4 1 14.4773 10.9441 6.55264
2536 4 1 13.1084 24.0038 7.70682
2543 4 1 16.0677 22.7297 5.72469
2538 4 1 15.1188 23.715 7.19103
2537 4 1 14.0108 24.0513 6.8134
2539 4 1 15.4538 22.5883 6.99565
2540 4 1 15.1809 23.7496 7.0522
2541 4 1 14.3912 22.9209 6.90467
2542 4 1 14.8966 22.438 5.94764
2534 4 1 14.155 23.507 7.92583
2293 4 1 -18.7854 0.704881 10.3145
2296 4 1 -17.0827 1.84825 10.2823
2295 4 1 -18.1991 1.78405 10.7069
1778 4 1 15.3465 4.22283 8.73043
1777 4 1 15.8964 5.11924 9.30682
1764 4 1 13.2419 8.03966 8.95562
1771 4 1 14.66 6.0659 9.18527
1768 4 1 14.0359 7.70332 9.74447
1772 4 1 14.3937 6.79656 8.21081
1774 4 1 14.5259 5.74012 8.75819
1773 4 1 15.2491 6.67722 9.00513
1775 4 1 15.6979 5.71425 8.96563
1770 4 1 14.3014 7.24861 9.07032
1776 4 1 16.7909 5.45878 8.61251
1725 4 1 7.91195 8.4129 8.46721
1726 4 1 7.33629 8.95421 9.37575
1727 4 1 7.22719 10.0302 8.78519
1729 4 1 7.00566 9.87496 8.98487
1723 4 1 8.5017 8.17264 8.11331
1759 4 1 10.7689 9.70724 10.203
1758 4 1 10.5666 10.2241 9.16236
1757 4 1 10.0605 10.7046 10.0805
1754 4 1 8.88824 10.2074 8.63973
1760 4 1 11.4117 9.55607 9.1959
1761 4 1 11.9218 9.11731 10.1074
1763 4 1 12.3745 8.2305 9.86479
1762 4 1 11.2063 8.50166 9.43998
1765 4 1 14.1433 8.80552 9.43917
1769 4 1 14.9128 8.25852 9.21393
1766 4 1 14.0854 9.07502 10.6459
1752 4 1 7.90783 11.7281 8.29244
1728 4 1 7.10343 10.8459 9.61662
1738 4 1 6.54486 12.4556 10.1335
1739 4 1 7.64528 12.5658 10.681
1730 4 1 7.37816 10.7891 9.76807
1749 4 1 8.31724 11.6511 9.73821
1756 4 1 10.2373 11.801 9.72769
1753 4 1 9.00887 11.3494 8.2827
1750 4 1 8.7463 12.3437 8.88472
1746 4 1 9.48298 12.4348 10.6553
1755 4 1 9.55656 11.1749 8.98085
1745 4 1 10.3705 12.9135 9.97786
1740 4 1 8.4937 13.3277 10.4526
1744 4 1 9.87019 13.6954 10.616
1743 4 1 8.69293 13.8643 10.4494
1741 4 1 8.45544 14.4547 10.3645
1742 4 1 9.69766 14.4888 10.4513
2525 4 1 11.6612 21.3896 10.6241
2518 4 1 8.75727 22.7281 10.3943
2523 4 1 11.8601 21.8309 10.0897
2524 4 1 10.9481 22.3563 10.6309
2532 4 1 14.4688 22.2769 9.96044
2530 4 1 14.1965 22.48 10.2662
2535 4 1 13.4623 24.0291 8.7925
2531 4 1 14.6244 23.5035 9.94294
2533 4 1 14.5518 22.9526 8.93698
2290 4 1 -16.8245 0.69038 11.5545
2292 4 1 -18.3228 0.265265 11.3415
2294 4 1 -18.0576 0.730311 11.2314
2297 4 1 -17.4506 2.38154 11.2759
2300 4 1 -18.1845 2.32847 12.2827
2289 4 1 -15.6363 0.556139 11.3932
2299 4 1 -19.0366 3.10018 12.6215
2298 4 1 -18.3623 3.04704 11.5594
2301 4 1 -18.6418 2.69531 13.3509
2400 4 1 -8.22234 7.98363 12.7373
2398 4 1 -8.68387 7.27434 13.1378
2399 4 1 -7.8274 6.88556 12.3461
2405 4 1 -7.11852 7.63101 13.2383
1767 4 1 13.964 7.88405 10.9575
2401 4 1 -8.32535 8.41141 11.5761
2402 4 1 -8.47026 9.35623 12.2316
2403 4 1 -7.37782 9.18327 12.7865
1731 4 1 7.27104 10.2766 10.812
1736 4 1 5.2037 12.8939 10.9666
1734 4 1 7.04693 11.3796 11.0453
1737 4 1 6.37524 13.354 10.8576
1732 4 1 6.72712 11.321 10.9798
1733 4 1 6.56126 12.4774 11.3175
1735 4 1 6.05233 11.9893 10.7725
1748 4 1 8.18453 11.2141 10.8791
1747 4 1 8.9485 11.8168 11.5855
2503 4 1 9.65593 20.4147 12.5573
2504 4 1 10.5346 19.9297 11.8599
2502 4 1 8.58051 19.8476 12.9922
2500 4 1 8.92597 19.7183 12.9528
2501 4 1 8.7207 19.7601 11.8073
2527 4 1 12.8962 21.47 12.0188
2526 4 1 12.7088 20.9786 10.9612
2506 4 1 10.9226 21.2938 12.6863
2505 4 1 11.386 20.8423 11.6885
2517 4 1 7.82276 22.7332 11.1834
2515 4 1 6.24928 23.3715 11.6185
2516 4 1 6.995 22.5634 11.9787
2513 4 1 6.96497 23.4757 11.8593
2514 4 1 6.71548 22.3157 12.0773
2519 4 1 8.95318 22.7543 11.5672
2520 4 1 10.0976 22.8265 11.6571
2521 4 1 10.2981 21.6743 12.0157
2522 4 1 11.1502 21.7334 11.1037
2529 4 1 13.3649 23.0921 10.9753
2528 4 1 13.6114 22.5217 11.9517
2512 4 1 7.3509 24.3277 12.5478
2511 4 1 8.26467 24.3207 13.267
2302 4 1 -19.2484 1.96358 14.0784
2304 4 1 -18.8565 3.08122 13.8092
2303 4 1 -19.865 2.91899 14.4631
2305 4 1 -18.5156 3.12115 14.9649
2306 4 1 -18.0108 4.08922 14.8089
2310 4 1 -17.0861 4.77885 15.4192
2307 4 1 -17.5374 4.05605 15.9325
2311 4 1 -17.8545 5.36344 16.0826
2309 4 1 -15.9148 5.21368 15.5579
2393 4 1 -9.84458 8.03833 15.1972
2396 4 1 -8.95331 6.14507 13.9848
2395 4 1 -9.07507 7.24907 13.6406
2394 4 1 -9.23288 7.06302 14.8299
2397 4 1 -7.96543 6.31739 13.4709
2406 4 1 -7.18425 7.46867 14.4376
2392 4 1 -9.5491 8.98714 15.7902
2391 4 1 -10.7288 8.70333 15.8082
2390 4 1 -10.3131 9.8414 15.8038
2404 4 1 -7.41018 8.60615 13.9102
2407 4 1 -7.69026 8.3186 15.104
2408 4 1 -7.21092 9.1679 15.7409
2475 4 1 6.92208 14.6001 15.9433
2476 4 1 6.67859 15.655 15.4214
2474 4 1 8.15238 14.4156 15.9955
2497 4 1 9.88107 19.5722 15.1904
2499 4 1 9.98739 19.8433 13.5573
2498 4 1 10.2681 20.4692 14.4902
2508 4 1 9.05087 21.4707 13.6461
2509 4 1 8.89327 22.6139 13.6175
2510 4 1 8.56463 23.6277 14.2327
2507 4 1 10.2877 21.5762 13.6065
2308 4 1 -16.726 4.95022 16.4201
2313 4 1 -18.2817 5.84013 16.1735
2312 4 1 -17.1651 6.33019 16.1637
2315 4 1 -17.5486 7.60368 17.2854
2314 4 1 -18.0538 6.48651 17.2036
2316 4 1 -18.2497 6.92114 17.8666
2332 4 1 -14.0787 7.86264 18.5214
2334 4 1 -14.5191 6.43168 18.3745
2336 4 1 -15.4189 6.2203 18.7067
2333 4 1 -13.3899 6.84797 18.4047
2387 4 1 -10.9639 7.99574 17.7363
2330 4 1 -14.3315 8.1633 18.554
2388 4 1 -10.9908 8.54176 16.6203
2389 4 1 -9.83568 8.82264 16.2922
2386 4 1 -10.3799 8.88811 17.3627
2384 4 1 -9.60977 8.53518 18.1136
2385 4 1 -10.5111 9.16083 18.4912
2382 4 1 -8.32168 10.3406 18.1517
2383 4 1 -8.61552 9.20687 17.8649
2409 4 1 -6.19221 9.67694 16.3342
2410 4 1 -6.26815 10.0578 17.4495
2411 4 1 -5.4123 10.665 16.8114
2412 4 1 -4.69127 9.80278 17.1526
2413 4 1 -4.14702 9.43461 18.1835
2471 4 1 7.36016 15.6927 17.1611
2473 4 1 7.31799 13.7948 16.5207
2472 4 1 6.84853 14.6629 17.3222
2469 4 1 6.53425 15.4703 18.2899
2468 4 1 5.9661 16.4343 18.7916
2470 4 1 6.81566 16.5654 17.8223
2477 4 1 7.41982 16.331 16.1558
2490 4 1 8.03605 18.0942 17.6724
2478 4 1 7.27604 17.3338 16.9114
2479 4 1 6.68455 18.1401 17.5103
2481 4 1 6.16604 17.4586 18.1291
2482 4 1 6.16897 18.342 17.3823
2480 4 1 5.73366 18.539 17.9854
2493 4 1 9.81905 18.3108 17.533
2492 4 1 8.67356 18.2847 17.3743
2484 4 1 7.17517 19.8404 18.4311
2483 4 1 6.75359 19.4116 17.3305
2495 4 1 9.97713 19.8301 17.0798
2496 4 1 9.82176 18.9802 16.2583
2494 4 1 9.45068 18.9009 16.5546
2491 4 1 8.12559 19.2694 17.9103
2340 4 1 -12.269 4.32951 20.0207
2342 4 1 -13.1235 4.62768 20.6231
2341 4 1 -12.3289 3.96775 21.2055
2346 4 1 -11.223 5.30026 20.9508
2344 4 1 -11.547 5.06149 20.9753
2371 4 1 -8.26525 5.21319 20.9879
2319 4 1 -18.9709 6.83302 20.615
2317 4 1 -17.6382 6.67683 18.8595
2318 4 1 -18.1628 6.29323 19.9338
2321 4 1 -17.5059 5.94985 21.486
2324 4 1 -16.7774 7.0786 19.9715
2323 4 1 -16.9019 7.8055 20.971
2326 4 1 -17.0896 7.06396 20.0479
2331 4 1 -14.8126 7.24499 19.1833
2335 4 1 -14.5997 5.47975 18.9962
2329 4 1 -14.0755 7.32563 19.3322
2328 4 1 -15.2702 7.34467 19.5884
2327 4 1 -16.0423 7.11927 20.5179
2337 4 1 -14.5392 6.00544 19.5751
2338 4 1 -13.4574 5.69513 19.0778
2339 4 1 -12.7586 5.42578 20.0142
2343 4 1 -12.584 5.4144 21.2362
2345 4 1 -11.799 6.23664 20.8288
2350 4 1 -10.1268 7.50132 20.6036
2349 4 1 -10.3999 6.51292 20.1115
2374 4 1 -8.15686 8.07403 20.8895
2347 4 1 -10.1842 5.80481 20.9861
2351 4 1 -10.0701 7.99196 19.4473
2348 4 1 -9.34917 5.99413 20.149
2370 4 1 -7.56082 6.06129 21.372
2373 4 1 -7.74692 7.1137 20.3689
2372 4 1 -7.4398 6.12413 20.9601
2325 4 1 -17.1239 8.20893 19.932
2352 4 1 -11.0563 8.14128 19.9804
2353 4 1 -11.8648 8.10888 20.9463
2381 4 1 -8.41341 10.1352 19.2791
2380 4 1 -8.31193 10.317 20.4535
2378 4 1 -8.12094 9.68034 20.0832
2379 4 1 -8.56813 9.42397 21.2494
2376 4 1 -7.9789 8.94391 20.9617
2375 4 1 -7.39481 8.45112 20.0131
2377 4 1 -7.2647 8.76407 20.0883
2414 4 1 -4.5194 10.1475 18.9773
2415 4 1 -5.16592 10.0966 19.9119
2416 4 1 -5.37589 10.724 18.9465
2418 4 1 -5.31613 9.94967 20.444
2417 4 1 -5.15012 9.60188 19.2891
2421 4 1 -4.89309 10.5841 21.3318
2422 4 1 -3.76679 10.8973 21.1366
2424 4 1 -1.7904 11.5899 21.4195
2444 4 1 5.35364 12.3107 21.2214
2442 4 1 4.18952 13.0398 21.4707
2461 4 1 7.78111 13.3521 20.5974
2435 4 1 1.82071 15.3056 21.438
2466 4 1 5.20105 15.2614 19.7664
2467 4 1 6.20928 15.929 19.744
2465 4 1 6.03738 15.9402 20.3007
2464 4 1 6.72086 15.008 19.7834
2463 4 1 7.24194 14.4494 20.8091
2462 4 1 6.52414 13.4687 20.6009
2458 4 1 9.45565 14.3155 20.6506
2459 4 1 9.49051 14.3424 19.4698
2460 4 1 8.64439 14.1534 20.2658
2456 4 1 8.39372 14.973 21.4186
2457 4 1 8.45605 13.8488 21.1689
2489 4 1 8.01195 18.3462 18.9256
2488 4 1 7.08338 19.077 19.0368
2485 4 1 6.013 19.5375 18.8752
2486 4 1 7.19823 19.3185 19.2588
2487 4 1 6.14087 19.4775 19.6914
2322 4 1 -17.2607 7.03273 21.9044
2320 4 1 -18.5129 6.65602 21.688
2369 4 1 -8.34376 6.29619 22.2747
2368 4 1 -8.57466 7.4361 22.7447
2367 4 1 -9.7057 7.89271 22.7146
2354 4 1 -12.4213 8.86602 21.6602
2357 4 1 -11.9921 8.5943 24.0712
2355 4 1 -12.1107 9.9373 22.0973
2356 4 1 -12.0361 9.23352 23.0078
2358 4 1 -10.9818 8.51663 23.3003
2360 4 1 -10.3982 10.056 23.3097
2362 4 1 -8.14454 10.4309 23.8469
2359 4 1 -10.1428 9.0896 22.6269
2365 4 1 -8.50846 9.32819 23.1245
2366 4 1 -8.80139 8.21336 23.4332
2361 4 1 -9.3209 9.94841 23.8964
2419 4 1 -5.70854 10.0971 21.6425
2363 4 1 -6.92921 10.5195 23.4383
2364 4 1 -7.34812 9.63987 22.8217
2420 4 1 -5.47123 11.1425 22.1731
2423 4 1 -2.68081 10.844 21.5616
2425 4 1 -2.19218 12.6134 21.8647
2427 4 1 -1.11163 13.2633 22.7833
2426 4 1 -1.32264 13.3331 21.6587
2428 4 1 0.0296159 13.4481 23.1561
2445 4 1 4.85902 11.9528 22.2448
2443 4 1 4.34815 11.8489 21.5533
2446 4 1 3.70766 11.7004 22.7472
2448 4 1 5.0592 12.634 23.4268
2447 4 1 4.10498 12.8699 22.8705
2451 4 1 7.00011 12.9786 23.8779
2453 4 1 8.12479 13.4316 22.5487
2429 4 1 0.680544 14.0366 23.8831
2430 4 1 1.64646 14.5978 23.9123
2433 4 1 0.883442 15.8271 23.4261
2434 4 1 1.05397 15.9093 22.2074
2439 4 1 4.58799 14.1674 22.4464
2441 4 1 4.16676 14.1986 21.9646
2440 4 1 3.70378 14.8197 22.9191
2437 4 1 2.999 15.9559 22.3163
2438 4 1 3.96657 15.1776 22.1842
2452 4 1 8.03569 13.5662 23.7572
2454 4 1 9.02773 13.8999 21.9284
2455 4 1 9.54267 14.9462 21.8748
2436 4 1 2.00247 16.4403 21.9493
2449 4 1 5.45074 11.9922 24.4227
2450 4 1 6.64246 12.022 24.3624
2432 4 1 0.320123 15.56 24.5015
2431 4 1 1.45984 15.5465 24.4843
ITEM: TIMESTEP
28400000
ITEM: NUMBER OF ATOMS
1913
ITEM: BOX BOUNDS ff ff ff
-3.5000000000000000e+01 3.5000000000000000e+01
-3.5000000000000000e+01 3.5000000000000000e+01
-3.5000000000000000e+01 3.5000000000000000e+01
ITEM: ATOMS id mol type x y z
2753 4 1 21.3359 -3.81824 -19.6553
2754 4 1 21.7476 -2.96787 -19.0511
2752 4 1 21.3509 -2.63379 -19.3945
2742 4 1 21.0036 -5.68223 -16.748
2745 4 1 18.7237 -4.52022 -18.4419
2748 4 1 18.7798 -3.99343 -17.6595
2743 4 1 20.2372 -4.93723 -17.2547
2747 4 1 19.8936 -3.74235 -18.0903
2746 4 1 19.8143 -4.94644 -18.1025
2744 4 1 19.0864 -4.90011 -17.294
2749 4 1 19.7345 -3.60362 -18.3155
2751 4 1 20.8732 -3.00123 -18.4171
2756 4 1 22.4411 -2.93183 -16.7939
2755 4 1 22.2383 -2.94779 -17.9758
2725 4 1 20.2855 -0.0642076 -18.0155
2750 4 1 19.8882 -2.4179 -17.9403
2758 4 1 21.2242 -2.6269 -16.575
2731 4 1 19.0368 -0.181693 -16.5105
2762 4 1 21.1622 -1.05448 -16.394
2732 4 1 19.4093 -1.34554 -16.5016
2759 4 1 21.7595 -2.22293 -17.5368
2760 4 1 22.7398 -1.81285 -18.0069
2761 4 1 21.9086 -1.82736 -17.0389
2763 4 1 22.1313 -0.770254 -16.9203
2741 4 1 21.4009 -5.6533 -15.5584
2740 4 1 21.3343 -4.83537 -14.7916
2738 4 1 20.9843 -4.65364 -15.1292
2737 4 1 20.0948 -3.83068 -15.0795
2736 4 1 19.1601 -3.64393 -15.6546
2739 4 1 21.5705 -3.71677 -14.6153
2734 4 1 19.6631 -1.53602 -14.7169
2735 4 1 19.2878 -2.57511 -15.0022
2733 4 1 18.951 -2.03041 -15.5859
2757 4 1 22.0882 -2.34099 -15.8321
2764 4 1 22.3003 -0.591966 -15.6578
2765 4 1 23.1957 -0.157226 -14.8669
2958 4 1 20.459 -0.389473 -11.0621
2959 4 1 19.2655 -0.225736 -10.9707
2949 4 1 23.2103 -0.279823 -11.4889
2951 4 1 24.3284 -1.48538 -11.434
2960 4 1 19.302 -0.830808 -9.91815
2962 4 1 19.7835 -0.69448 -8.70145
2961 4 1 20.331 -0.315705 -9.70216
2950 4 1 23.7703 -0.825865 -10.6255
2956 4 1 22.1755 -0.15334 -9.83428
2953 4 1 23.0119 -0.117015 -9.94373
2952 4 1 23.6844 -0.819523 -10.5569
2963 4 1 19.6577 -1.36866 -7.75766
2964 4 1 19.86 -0.222174 -7.5021
3602 4 1 -4.93878 -8.75324 -3.21857
3599 4 1 -4.53581 -8.11084 -4.21745
3600 4 1 -3.95409 -7.03836 -4.52387
3601 4 1 -4.55627 -7.74289 -3.84122
3598 4 1 -4.02242 -7.15526 -3.65285
3597 4 1 -3.2111 -6.85876 -2.78123
3526 4 1 1.16437 -4.71681 -2.84118
3530 4 1 1.25003 -2.92615 -2.71646
3528 4 1 0.246552 -4.701 -3.28547
3611 4 1 -1.62591 -11.3604 -0.636305
3612 4 10 -2.06946 -12.305 -0.0295356
3610 4 1 -1.99963 -11.7349 -1.67776
3614 4 10 -2.07842 -12.1482 -0.0655812
3603 4 1 -4.63162 -8.82707 -2.11055
3604 4 1 -3.74864 -8.80509 -1.229
3605 4 1 -2.85446 -9.62692 -1.42636
3606 4 1 -3.68563 -8.7687 -1.11519
3607 4 1 -2.56472 -8.89795 -1.4678
3608 4 1 -1.69126 -9.59251 -1.08373
3609 4 1 -2.22602 -10.6362 -1.26587
3519 4 1 -0.936248 -7.98984 -2.05733
3520 4 1 -0.277101 -6.93516 -1.87981
3595 4 1 -2.34227 -5.62238 -0.930339
3596 4 1 -2.66265 -6.26229 -1.92578
3516 4 1 -1.17818 -5.64162 -2.27278
3517 4 1 -1.667 -6.74546 -2.11005
3518 4 1 -0.703744 -6.92546 -1.49502
3524 4 1 2.66542 -5.80182 -1.40852
3523 4 1 1.60622 -6.32704 -1.59508
3525 4 1 1.95771 -5.43238 -2.20374
3522 4 1 0.467632 -6.44807 -1.20383
3521 4 1 0.646398 -7.60546 -1.44406
3515 4 1 -0.860578 -4.93048 -1.29135
3514 4 1 -1.833 -4.65989 -0.658616
3513 4 1 -1.27812 -4.13552 -1.65675
3512 4 1 -0.617972 -3.16225 -1.78677
3531 4 1 2.47897 -3.1618 -2.68267
3532 4 1 2.29315 -3.10646 -1.57143
3533 4 1 2.32939 -3.61243 -0.464291
3529 4 1 0.367286 -3.71802 -2.49592
3527 4 1 0.219437 -5.11827 -2.18641
3499 4 1 -2.80124 -0.109785 -0.219896
3502 4 1 -0.463354 -0.0763551 -0.400784
3506 4 1 -0.349439 -2.15148 -0.555498
3511 4 1 -1.6102 -2.55867 -1.97304
3508 4 1 -0.524782 -2.05602 -1.98534
3503 4 1 -1.32088 -0.966034 -0.201084
3498 4 1 -2.19199 -0.407513 -1.16455
3510 4 1 -0.565768 -2.07357 -1.92766
3507 4 1 0.0685427 -1.31251 -1.36088
3509 4 1 0.0790034 -1.3147 -1.2672
1792 4 1 10.5047 -2.18922 -0.226375
2202 4 1 -20.2536 -16.6691 2.59542
2203 4 1 -20.2689 -17.8217 2.24857
3613 4 10 -1.56352 -11.2588 0.42648
2218 4 1 -22.1555 -9.87084 2.34709
1891 4 1 21.1521 -10.2102 2.44575
3592 4 1 -3.5981 -6.69972 1.03449
3593 4 1 -3.22559 -5.77456 0.304651
3591 4 1 -3.76232 -5.76479 1.75795
3594 4 1 -2.0819 -6.09185 0.10544
3588 4 1 -2.21835 -5.53578 1.56382
1822 4 1 14.9549 -6.83887 2.18925
1821 4 1 13.9487 -6.25784 2.15525
3587 4 1 -2.96992 -4.6031 1.59409
3586 4 1 -3.22628 -3.40882 1.48906
3590 4 1 -3.69276 -5.23977 0.723216
3589 4 1 -3.29994 -4.95165 1.79078
3585 4 1 -2.23961 -3.99986 1.00961
3584 4 1 -1.40371 -3.40856 1.66179
3534 4 1 1.53453 -3.01655 0.202403
1790 4 1 11.6568 -3.31334 0.815228
1819 4 1 13.5803 -4.13754 1.84859
1820 4 1 14.3142 -5.08387 2.07482
1818 4 1 13.734 -5.16831 2.48923
3547 4 1 -2.80776 -1.83617 2.66048
3549 4 1 -4.74504 -1.0678 2.2134
3548 4 1 -3.60117 -1.3494 1.90205
3580 4 1 -2.82915 -0.635551 1.37941
3505 4 1 -0.043118 -1.50858 0.417097
3583 4 1 -1.43078 -2.27498 1.65732
3582 4 1 -0.674804 -1.29716 1.43263
3581 4 1 -1.85397 -1.32441 1.7028
3504 4 1 -0.647693 -0.544731 0.739352
3500 4 1 -1.98731 -0.648284 0.483333
3535 4 1 0.786085 -2.56525 1.0849
3536 4 1 0.971589 -1.84583 2.01592
1796 4 1 10.2859 -0.57664 1.65104
1795 4 1 10.2638 -1.78498 1.58172
1786 4 1 10.4996 -0.202835 0.0912505
1793 4 1 9.41899 -1.95689 0.225558
1794 4 1 9.66395 -1.0249 0.880683
1798 4 1 10.4365 -1.8839 2.3581
1797 4 1 9.60548 -0.95934 2.54147
1787 4 1 11.5643 -0.613147 0.536114
1791 4 1 11.1092 -2.19577 0.808413
1788 4 1 11.0266 -1.62628 0.938306
1789 4 1 10.8541 -2.61703 0.234482
1784 4 1 12.3098 -0.120958 1.41722
1781 4 1 14.0213 -0.0776886 2.25722
2205 4 1 -21.8586 -17.6222 2.755
2207 4 1 -22.3302 -16.2742 4.14006
2206 4 1 -21.8764 -16.4347 3.08436
2204 4 1 -20.7721 -16.9835 2.9025
2201 4 1 -20.1428 -16.2314 3.69055
2200 4 1 -19.069 -16.8159 3.40349
2195 4 1 -20.5681 -17.2615 5.25711
2208 4 1 -22.6015 -15.1862 3.78858
2209 4 1 -21.7954 -15.0474 2.93695
2210 4 1 -22.6776 -15.3447 3.69022
2211 4 1 -23.7152 -14.7936 3.53719
2212 4 1 -23.2003 -13.8142 3.75253
2199 4 1 -18.9472 -15.5732 3.27837
2197 4 1 -20.0663 -15.8164 5.21534
2198 4 1 -19.86 -15.5524 4.07451
1887 4 1 22.2461 -13.484 4.83523
2214 4 1 -22.7631 -11.7986 3.28703
2213 4 1 -22.4186 -12.8816 3.45051
2215 4 1 -21.7676 -11.267 2.99507
2216 4 1 -22.8429 -10.8464 3.21033
1886 4 1 23.4279 -13.0353 4.97282
1888 4 1 22.4237 -12.8129 3.81489
1890 4 1 21.6834 -11.0353 3.11282
1889 4 1 22.3465 -12.012 2.90005
1885 4 1 22.3127 -13.3016 5.38419
2221 4 1 -22.4114 -8.39594 3.787
2219 4 1 -22.0693 -9.58166 3.57703
2217 4 1 -22.0872 -9.93526 3.4929
2220 4 1 -21.3378 -8.76397 3.45112
1830 4 1 16.0112 -8.47603 4.6402
1829 4 1 15.4061 -8.8558 3.68874
1832 4 1 18.178 -8.37337 5.20115
1831 4 1 17.1204 -8.6773 4.54549
1892 4 1 20.2838 -9.47348 2.96239
1893 4 1 20.0269 -9.75299 4.05288
1894 4 1 19.3944 -10.4894 4.69556
1867 4 1 22.4618 -9.63878 5.35267
2224 4 1 -22.8218 -7.18322 3.76273
2222 4 1 -23.2392 -8.03661 4.42922
2227 4 1 -22.8498 -6.57295 5.2335
2225 4 1 -22.2905 -6.73184 4.69495
2223 4 1 -23.8428 -7.02127 4.35353
2226 4 1 -22.4683 -7.73445 5.29557
1817 4 1 13.3468 -5.53266 3.60344
1824 4 1 14.4661 -7.59805 4.18759
1823 4 1 15.1073 -7.4387 3.1836
1825 4 1 15.0425 -6.59057 4.34692
1828 4 1 15.4392 -7.79979 4.26609
1826 4 1 14.2723 -7.238 5.0648
1827 4 1 14.6961 -6.91839 4.03519
1862 4 1 20.8896 -7.30999 5.2766
1859 4 1 23.049 -5.75127 4.90814
1858 4 1 23.5156 -6.80797 4.72752
1863 4 1 21.7606 -7.75418 4.62186
1799 4 1 10.5924 -2.81384 3.09176
1801 4 1 11.9372 -3.06498 4.98851
1800 4 1 11.5434 -3.03953 3.86959
1814 4 1 13.4029 -3.59967 3.8949
1811 4 1 13.2651 -2.71005 4.58965
1816 4 1 14.2326 -4.86599 3.97421
1815 4 1 14.0362 -3.94936 4.84701
1812 4 1 13.5391 -2.95759 3.40057
3550 4 1 -5.51101 -1.41233 2.98147
3551 4 1 -5.68432 -0.294453 2.90864
3545 4 1 -3.79754 -1.09225 4.70414
3546 4 1 -3.43125 -1.72474 3.70159
3538 4 1 -0.620845 -2.52208 3.47142
3544 4 1 -2.60782 -0.927482 4.85253
3542 4 1 -1.04071 -0.260075 3.81888
3541 4 1 -1.61557 -0.893635 4.62594
3543 4 1 -2.02542 -0.90604 3.76431
3540 4 1 -0.824906 -1.59128 5.26387
3539 4 1 -0.228584 -1.80616 4.25842
3537 4 1 0.385421 -2.48503 2.85334
1813 4 1 12.6027 -2.67716 3.95306
1777 4 1 14.9248 -0.384011 5.05152
1778 4 1 15.0031 -0.999318 4.00389
1780 4 1 14.9783 -0.628418 2.72319
1809 4 1 13.6792 -1.95412 4.66436
1779 4 1 14.1409 -1.36693 3.2891
2196 4 1 -20.0653 -16.6775 6.0965
2194 4 1 -20.4683 -17.5088 6.4836
2193 4 1 -19.9798 -17.2332 7.48813
2191 4 1 -19.5038 -16.389 7.69082
2190 4 1 -18.5588 -15.6393 7.62852
1919 4 1 18.1808 -14.5826 7.42954
2157 4 1 -14.4015 -12.2675 7.6765
1915 4 1 15.6687 -11.4732 6.47814
1916 4 1 16.2213 -12.4349 7.05473
1897 4 1 18.4497 -11.8979 6.4218
1896 4 1 18.5237 -10.8429 6.82674
1898 4 1 18.0544 -12.4511 7.41376
1901 4 1 16.3197 -11.8287 7.97519
1899 4 1 17.2367 -11.5506 7.18702
1917 4 1 16.4935 -13.4023 7.68989
1882 4 1 20.7227 -12.4657 6.91052
1884 4 1 21.5049 -12.5672 5.96889
1883 4 1 21.6267 -11.611 6.64797
1881 4 1 21.7626 -12.0348 7.28892
1876 4 1 23.2237 -10.8315 8.0376
1873 4 1 23.4155 -10.8153 7.75267
1911 4 1 15.0419 -9.45859 7.71351
1912 4 1 15.0759 -9.38639 6.56141
1913 4 1 14.9792 -10.0851 5.62726
1914 4 1 15.1193 -10.4942 6.7139
1895 4 1 18.5545 -10.652 5.58847
1909 4 1 16.5336 -10.2127 7.69689
1865 4 1 22.5458 -8.12135 6.76833
1864 4 1 21.9415 -8.20349 5.69544
1866 4 1 22.7212 -9.19904 6.44836
1869 4 1 22.1371 -10.2908 6.34717
1870 4 1 22.9956 -10.1888 7.16129
1868 4 1 23.273 -10.0395 6.08192
1872 4 1 23.1703 -9.72718 7.60131
1871 4 1 22.0285 -9.52063 7.26742
2235 4 1 -26.9553 -6.10031 7.46738
2233 4 1 -27.4358 -5.78761 7.35905
2232 4 1 -26.5046 -6.05511 6.66745
2230 4 1 -24.8034 -6.55015 7.64696
2231 4 1 -25.2502 -5.87667 6.75721
2229 4 1 -23.9187 -6.06294 7.12338
2228 4 1 -23.2661 -6.6598 6.32205
1833 4 1 18.3676 -7.29687 5.79058
1834 4 1 18.2999 -6.35561 6.55128
1837 4 1 18.5909 -6.19037 7.80867
1861 4 1 21.2581 -6.43212 6.07834
1836 4 1 19.4426 -5.74918 7.08581
1835 4 1 19.2257 -6.12097 5.9252
1857 4 1 23.8435 -6.71748 5.84848
1860 4 1 22.4675 -6.27037 5.88171
1851 4 1 23.8562 -8.01211 7.59347
1853 4 1 24.2285 -6.01143 6.779
1855 4 1 25.3232 -6.78444 5.92456
1856 4 1 24.5139 -7.6667 5.46255
1854 4 1 24.4146 -6.0514 5.60217
1852 4 1 24.3164 -7.23884 6.72826
2236 4 1 -27.2888 -4.99605 7.1585
2237 4 1 -27.8311 -4.75438 6.17417
2239 4 1 -27.3408 -3.99102 6.80513
2238 4 1 -26.7452 -4.38743 5.8718
2234 4 1 -26.5136 -5.10949 6.99609
2240 4 1 -26.7866 -3.05892 6.42421
2242 4 1 -26.2454 -3.38229 6.35614
1803 4 1 12.9555 -2.99482 6.72704
1804 4 1 13.3298 -3.09871 7.85235
1807 4 1 13.9636 -3.31091 6.2892
1806 4 1 14.8327 -3.11124 7.17926
1805 4 1 14.0749 -4.0378 7.54203
2243 4 1 -25.8917 -2.35978 5.71654
2241 4 1 -25.7952 -2.61841 7.09277
2244 4 1 -25.3527 -2.51348 6.80619
2245 4 1 -24.2636 -2.14671 6.56855
2247 4 1 -25.2074 -1.39688 7.8035
2246 4 1 -25.2776 -1.56242 6.61626
2249 4 1 -23.1667 -1.94149 7.98589
2250 4 1 -22.4353 -1.04175 7.61421
2253 4 1 -21.7992 -1.46654 6.48668
2252 4 1 -22.5522 -1.93235 7.31751
2251 4 1 -21.4234 -1.55856 7.52479
2254 4 1 -21.2179 -1.90521 5.58935
2256 4 1 -20.5133 -0.504328 7.37745
2255 4 1 -20.9706 -0.84492 6.2219
1808 4 1 13.4318 -2.47934 5.69596
1810 4 1 13.4466 -2.43308 5.74273
1802 4 1 12.2669 -2.41845 5.98296
2192 4 1 -18.935 -17.3062 8.13618
1922 4 1 17.8414 -16.1864 9.26066
1923 4 1 17.0987 -17.1356 9.26782
1925 4 1 16.3076 -16.7072 10.6678
2184 4 1 -18.8696 -13.6462 8.74469
2185 4 1 -18.6501 -14.6993 8.35899
2186 4 1 -17.9298 -14.5129 9.29215
2183 4 1 -18.7412 -13.8526 9.8549
2187 4 1 -18.2434 -15.3827 8.49975
2188 4 1 -17.6132 -14.4439 8.20729
2189 4 1 -17.7268 -15.5879 8.48554
2155 4 1 -14.0642 -13.8396 9.20667
2154 4 1 -12.9383 -13.5294 9.23664
2153 4 1 -11.9055 -13.8491 9.49651
2152 4 1 -11.8238 -13.6474 10.7461
1920 4 1 18.2724 -15.1785 8.55238
1918 4 1 17.4176 -13.9142 8.13655
1924 4 1 16.8064 -16.1385 9.75938
1921 4 1 19.0339 -16.09 8.85002
2182 4 1 -18.097 -12.7685 10.0059
2181 4 1 -18.2234 -11.7436 10.5371
2161 4 1 -16.4601 -11.9128 8.41328
2163 4 1 -16.2717 -12.8734 9.6366
2164 4 1 -17.4771 -13.0727 9.29398
2166 4 1 -16.7261 -12.3771 9.3314
2165 4 1 -16.3407 -13.3517 9.77025
2167 4 1 -16.5117 -11.6878 10.3526
2159 4 1 -15.1154 -12.5358 9.00953
2160 4 1 -15.912 -12.9662 8.21701
2162 4 1 -15.4952 -12.2075 9.01681
2158 4 1 -14.4644 -11.6574 8.75498
2156 4 1 -13.8038 -12.9264 8.46984
1903 4 1 14.1786 -11.4586 9.22151
1905 4 1 14.4582 -11.4797 9.29375
1904 4 1 14.0508 -12.1589 10.2635
1902 4 1 15.2104 -11.7587 8.54909
1900 4 1 17.3699 -12.4134 8.08888
1879 4 1 23.478 -12.0611 8.33821
1880 4 1 22.3532 -11.6762 8.21028
1877 4 1 24.1237 -11.1929 8.73185
1878 4 1 24.4975 -12.3377 8.75962
2177 4 1 -19.1907 -10.5525 10.1346
1910 4 1 15.5184 -10.3177 8.38245
1908 4 1 15.7611 -9.6097 8.47978
1907 4 1 15.4532 -10.444 9.26202
1906 4 1 14.3285 -10.2962 8.94922
1841 4 1 17.9026 -8.66657 8.27181
1842 4 1 19.1139 -8.4462 8.0851
1874 4 1 23.2445 -9.97763 8.50986
1847 4 1 22.0505 -9.21103 10.1002
1848 4 1 23.1558 -9.02141 10.2737
1846 4 1 22.5409 -8.24713 9.47232
1875 4 1 24.2478 -10.699 8.63227
1839 4 1 18.1684 -6.38152 8.12736
1840 4 1 18.0886 -7.51436 8.35575
1838 4 1 18.9792 -7.24633 8.37946
1844 4 1 21.0757 -7.48578 8.92835
1843 4 1 20.0198 -7.94247 8.72743
1849 4 1 23.6395 -7.90822 9.87253
1850 4 1 24.2093 -7.956 8.77656
1845 4 1 21.7667 -7.40846 9.83199
2248 4 1 -24.3318 -1.99499 8.1936
2260 4 1 -21.9984 -0.278388 8.53122
2292 4 1 -18.0193 -0.394241 9.9423
1929 4 1 15.8444 -19.842 13.0815
1928 4 1 16.4121 -19.3201 12.2257
2149 4 1 -12.0107 -16.1872 12.7799
1939 4 1 15.8732 -16.3693 13.4269
1927 4 1 17.2175 -18.669 11.5408
1926 4 1 16.6644 -17.6028 11.2745
1938 4 1 16.9255 -16.6489 12.8863
2151 4 1 -12.2644 -14.3681 11.5315
2148 4 1 -12.184 -15.1717 13.4094
2150 4 1 -12.4848 -15.3048 12.231
1940 4 1 15.2186 -15.3108 13.1649
1942 4 1 14.6319 -14.8406 13.3679
2178 4 1 -19.8242 -11.1463 10.932
2174 4 1 -19.3445 -11.0999 12.8263
2180 4 1 -18.761 -12.234 11.4676
2179 4 1 -18.8151 -11.0437 11.6238
2172 4 1 -18.0193 -11.7309 12.1792
2171 4 1 -16.8841 -11.4661 11.8497
2175 4 1 -20.0284 -10.3743 12.2585
2176 4 1 -19.9144 -10.5176 11.0395
2170 4 1 -16.5642 -10.4002 12.2947
2169 4 1 -17.3458 -10.2336 11.3227
2173 4 1 -18.4567 -10.5552 12.3821
2168 4 1 -16.3321 -10.6798 10.9024
2294 4 1 -19.1305 -0.295073 11.2994
2296 4 1 -19.0376 -0.308348 12.4227
2298 4 1 -18.6776 -0.269326 12.6656
2122 4 1 -6.00212 -23.7174 14.3698
2117 4 1 -5.43039 -23.0496 15.3218
2120 4 1 -7.17465 -23.4328 14.0936
2121 4 1 -6.34404 -22.7801 13.7023
2118 4 1 -6.34127 -23.899 15.4691
2119 4 1 -6.42218 -22.864 14.7744
2113 4 1 -6.05946 -21.7449 16.0627
2125 4 1 -4.67946 -21.5601 14.6663
2123 4 1 -4.84607 -23.4164 14.0182
2124 4 1 -4.16148 -22.6862 14.7024
2114 4 1 -4.91202 -21.9703 15.9739
2135 4 1 -9.19213 -19.983 14.925
2136 4 1 -9.67318 -19.135 14.1369
2134 4 1 -9.75113 -19.3376 14.0979
2133 4 1 -8.66062 -18.961 14.3318
2130 4 1 -8.17756 -20.0309 14.441
2126 4 1 -5.75002 -21.3526 14.2612
2127 4 1 -6.31042 -20.8736 15.2337
2129 4 1 -7.75163 -19.7302 15.556
2128 4 1 -7.48917 -20.8786 15.5401
2131 4 1 -7.16093 -19.3154 14.7206
1972 4 1 8.62062 -18.8992 16.1391
2145 4 1 -13.2781 -17.3855 15.3021
2142 4 1 -12.1946 -17.9679 16.135
2141 4 1 -11.8083 -18.7203 15.249
2140 4 1 -11.6125 -17.8353 15.9754
2143 4 1 -13.166 -17.2605 16.0903
2144 4 1 -12.2705 -16.932 15.5136
2146 4 1 -12.445 -16.5538 14.9697
2139 4 1 -10.7647 -18.2016 15.2709
2137 4 1 -10.324 -18.1868 14.4034
2138 4 1 -9.6738 -17.7377 15.198
2132 4 1 -7.98246 -18.5725 15.2939
1980 4 1 5.7966 -18.4254 15.8211
1981 4 1 5.88905 -17.3462 15.3518
1954 4 1 12.6705 -17.652 15.7884
1953 4 1 12.2021 -16.7037 15.2974
1931 4 1 14.8398 -18.3942 14.2104
1933 4 1 15.2881 -17.576 13.9669
1930 4 1 15.8252 -18.7801 13.6922
1932 4 1 16.0954 -18.454 14.2777
1934 4 1 14.875 -16.5001 14.3327
1937 4 1 17.692 -16.6866 13.8508
2147 4 1 -12.3584 -15.3648 14.5574
1952 4 1 12.3215 -15.6702 15.9509
1944 4 1 14.2671 -15.0225 14.8522
1947 4 1 14.2346 -14.6383 15.5153
1946 4 1 14.2658 -15.6505 14.9183
1945 4 1 15.368 -15.3778 15.084
1941 4 1 14.2979 -15.9876 13.5358
1943 4 1 13.6523 -15.4684 13.9186
1935 4 1 15.8957 -15.7822 14.2103
1936 4 1 17.1002 -15.6635 14.3156
2064 4 1 -11.4356 -6.39675 15.6106
2065 4 1 -10.7955 -7.42349 15.8676
2297 4 1 -19.5668 -0.361852 13.4846
2299 4 1 -18.8086 -0.115761 13.8738
2112 4 1 -6.27805 -21.8291 17.2744
2111 4 1 -7.24898 -22.3645 17.7962
2110 4 1 -6.26252 -21.678 17.625
2116 4 1 -5.36454 -23.9779 16.1939
2115 4 1 -4.58633 -23.0277 16.1554
2108 4 1 -4.58833 -21.5542 18.0741
2104 4 1 -5.73976 -19.9138 17.5599
2109 4 1 -5.4281 -20.8534 17.645
2100 4 1 -6.55565 -19.1885 17.8131
2102 4 1 -5.396 -18.8666 17.0196
2107 4 1 -4.21429 -20.5888 18.8289
2105 4 1 -4.70926 -20.0054 17.0781
2103 4 1 -4.89019 -19.3573 17.9915
2106 4 1 -4.43704 -20.9642 17.687
1973 4 1 7.83774 -19.7414 16.5987
1978 4 1 6.16162 -19.3867 18.059
1976 4 1 7.70626 -20.5237 17.9939
1977 4 1 7.18126 -19.5774 17.3363
1975 4 1 8.7762 -21.04 18.4103
1974 4 1 8.15777 -20.205 17.73
2095 4 1 -8.65642 -17.0313 17.9971
2097 4 1 -8.59457 -18.1264 18.322
2096 4 1 -9.56578 -17.7601 17.749
2101 4 1 -6.55451 -18.51 16.8654
2098 4 1 -7.53556 -18.5744 18.2627
1986 4 1 4.61223 -16.197 17.9788
1979 4 1 5.99414 -18.6543 17.0023
1982 4 1 5.60622 -17.0846 16.5004
1983 4 1 5.47954 -16.1611 17.276
1971 4 1 8.56761 -18.0644 17.0051
1970 4 1 8.61172 -16.8718 17.0648
1969 4 1 8.74133 -17.9369 16.5318
1962 4 1 10.064 -16.6653 18.041
1961 4 1 10.7594 -17.6275 17.6773
1968 4 1 8.42418 -16.7164 16.4163
1964 4 1 9.59667 -16.6524 17.6469
1965 4 1 9.11637 -16.2414 18.7341
1963 4 1 9.40889 -17.3976 18.6418
1958 4 1 13.1384 -17.8551 17.2462
1956 4 1 11.445 -16.7398 17.5073
1955 4 1 11.7676 -17.2233 16.5031
1951 4 1 12.7121 -16.3709 16.8579
1959 4 1 12.6177 -18.4541 18.1003
1957 4 1 11.9465 -17.7476 17.2152
1960 4 1 11.4571 -18.4437 18.2603
2091 4 1 -9.28545 -14.5628 18.0234
2092 4 1 -8.98226 -15.5068 17.5143
2094 4 1 -8.89683 -15.8021 17.9924
2093 4 1 -7.97581 -15.9254 17.2473
1985 4 1 5.17746 -16.012 16.9812
1984 4 1 4.54503 -15.9755 17.9445
1967 4 1 9.024 -15.8498 16.9517
1966 4 1 8.80588 -15.3757 18.0696
1950 4 1 12.8368 -15.1701 17.0165
1948 4 1 13.7529 -14.3163 16.6034
1949 4 1 13.8167 -15.4662 16.4046
2072 4 1 -12.207 -11.5385 18.8387
2073 4 1 -11.1163 -12.16 18.738
2075 4 1 -11.5876 -12.8403 18.7988
2002 4 1 2.48272 -11.4818 18.5926
2000 4 1 3.48325 -11.8662 18.1258
2001 4 1 2.94967 -10.8616 17.7082
2068 4 1 -11.6443 -8.34687 16.9171
2071 4 1 -11.6062 -10.5181 18.7724
2070 4 1 -11.0416 -9.65716 18.2155
2069 4 1 -10.7197 -9.14049 17.1919
2067 4 1 -10.6201 -8.94277 17.0295
2057 4 1 -13.4903 -5.45074 18.4904
2056 4 1 -13.7572 -6.51165 18.045
2058 4 1 -12.9022 -6.40507 18.082
2059 4 1 -11.8828 -6.77675 18.5286
2066 4 1 -11.2306 -7.86526 16.8928
2055 4 1 -13.1503 -5.87301 18.8177
2061 4 1 -11.6081 -6.64038 17.1243
2060 4 1 -11.7202 -5.69299 17.9608
2062 4 1 -12.2679 -5.82505 17.6091
2063 4 1 -11.6533 -5.77384 16.581
2099 4 1 -6.81256 -19.0857 19.0553
1988 4 1 3.89523 -16.1837 18.9349
1993 4 1 4.82746 -16.2078 21.2136
1992 4 1 4.34278 -17.0587 20.5336
1991 4 1 3.8421 -17.3395 19.5447
1990 4 1 4.4052 -16.3625 19.3256
1989 4 1 3.60383 -16.9571 19.9428
2082 4 1 -14.3703 -14.0383 21.1553
2087 4 1 -10.9548 -14.5169 21.3797
2084 4 1 -12.5204 -14.7051 19.9262
2085 4 1 -11.3865 -14.3675 19.7428
2086 4 1 -11.0366 -13.5842 20.5539
2083 4 1 -13.2909 -14.5747 20.9148
2088 4 1 -10.3559 -14.2026 20.414
2089 4 1 -9.14254 -14.6184 20.183
2090 4 1 -8.74967 -14.6411 19.0865
1987 4 1 4.98567 -15.7183 18.9529
1994 4 1 4.25731 -15.2456 21.1302
1996 4 1 3.39267 -13.8681 19.6403
1995 4 1 4.19266 -14.5274 20.1516
2076 4 1 -12.4459 -12.5512 19.6073
2078 4 1 -13.2921 -11.1577 20.8522
2077 4 1 -12.8271 -11.5049 19.8471
2074 4 1 -11.7229 -12.0376 19.7482
1997 4 1 3.2351 -12.7042 20.0353
1999 4 1 2.71301 -12.2516 18.9213
1998 4 1 3.53877 -13.2187 19.0322
2052 4 1 -12.2149 -8.77653 19.7038
2051 4 1 -11.1325 -8.49365 19.9836
2048 4 1 -11.1304 -8.44433 21.1638
2050 4 1 -10.6209 -8.39772 21.0998
2010 4 1 -0.506215 -9.40482 21.0134
2004 4 1 1.09345 -10.6533 19.9084
2003 4 1 1.82301 -10.5617 18.955
2008 4 1 1.24911 -8.70637 19.5488
2009 4 1 0.238213 -8.90639 20.2235
2005 4 1 2.11306 -10.2094 19.6274
2006 4 1 1.03874 -9.86319 19.4734
2007 4 1 0.166843 -9.18014 19.9351
2053 4 1 -13.0784 -7.9494 19.9533
2054 4 1 -13.1677 -6.90865 19.3422
2047 4 1 -10.1377 -7.76851 21.3577
2081 4 1 -13.5804 -13.3141 21.6256
2080 4 1 -13.6017 -12.6806 22.6849
2079 4 1 -13.4264 -11.8893 21.7665
2035 4 1 -7.18376 -11.443 23.4116
2014 4 1 -0.30607 -11.4165 22.465
2016 4 1 -1.05056 -11.2488 22.8258
2015 4 1 -0.917983 -12.4032 22.4024
2019 4 1 -2.4418 -11.7487 23.6239
2044 4 1 -12.7491 -8.56273 22.9645
2045 4 1 -11.676 -8.19755 23.1811
2046 4 1 -10.8328 -8.18471 22.2458
2038 4 1 -8.73045 -9.67696 24.1438
2034 4 1 -7.0483 -10.5096 24.1439
2036 4 1 -6.58171 -10.5234 23.9992
2022 4 1 -2.86791 -10.4576 23.416
2021 4 1 -2.85112 -9.59644 22.5907
2024 4 1 -4.29901 -9.28611 23.1075
2026 4 1 -4.57769 -9.31737 23.5013
2023 4 1 -4.06935 -10.4578 23.2525
2025 4 1 -3.42913 -9.49084 23.9304
2013 4 1 -0.775155 -10.3884 22.3734
2011 4 1 -0.602759 -9.30457 22.2605
2017 4 1 -1.47151 -10.4236 23.647
2020 4 1 -2.46099 -10.6175 23.1714
2012 4 1 0.242454 -9.95226 22.8208
2043 4 1 -12.1431 -7.78064 23.6618
2049 4 1 -10.7622 -7.37268 21.7279
2018 4 1 -2.08459 -10.986 24.4356
2039 4 1 -9.76189 -9.08131 24.3303
2040 4 1 -9.77684 -8.78331 25.4481
2037 4 1 -7.5951 -10.0263 24.3815
2033 4 1 -6.54016 -9.89906 25.0507
2032 4 1 -6.79741 -9.76976 26.2475
2031 4 1 -6.43097 -8.67824 26.5187
2030 4 1 -5.72733 -9.49016 25.8585
2027 4 1 -4.55187 -9.03 24.7401
2028 4 1 -4.56027 -9.27604 25.9666
2029 4 1 -5.30258 -8.41841 25.4977
2042 4 1 -11.3096 -7.27614 24.4092
2041 4 1 -10.718 -7.9936 25.1841
2840 4 1 17.7046 8.01948 -20.7909
2831 4 1 20.7513 7.54155 -18.9174
2833 4 1 19.3006 7.95194 -18.9196
2830 4 1 19.7669 7.96192 -19.4546
2829 4 1 20.0811 6.87922 -18.8486
2842 4 1 16.61 8.48108 -19.0714
2841 4 1 16.7483 8.59971 -20.2004
2839 4 1 17.0724 8.35373 -19.7309
2837 4 1 18.3554 9.71183 -20.1603
2838 4 1 18.1775 8.52053 -19.9116
2835 4 1 18.2224 8.77932 -19.8864
2836 4 1 19.3381 9.14876 -20.1414
2730 4 1 18.3101 0.786058 -16.5536
2722 4 1 20.9505 2.25839 -16.4656
2723 4 1 20.3836 1.30103 -16.6474
2724 4 1 20.2245 1.08629 -17.8154
2726 4 1 19.7148 0.548293 -17.1166
2721 4 1 21.2556 3.20505 -17.1227
2718 4 1 20.9871 4.52816 -16.7749
2720 4 1 22.1112 3.46087 -17.9733
2719 4 1 21.5566 3.44406 -16.8463
2806 4 1 23.6221 3.05443 -16.5294
2807 4 1 22.9836 3.58061 -17.3034
2808 4 1 23.5796 4.50164 -16.6487
2844 4 1 17.1731 7.79521 -17.8028
2843 4 1 16.5818 7.33259 -18.7806
2846 4 1 17.0894 8.0415 -17.701
2847 4 1 17.0856 7.7052 -16.6033
2717 4 1 21.4042 5.60815 -16.6384
2828 4 1 19.7408 6.39903 -17.8451
2827 4 1 19.2332 6.76985 -16.8295
2713 4 1 20.2046 7.75514 -16.2324
2715 4 1 22.1945 7.53131 -16.5802
2834 4 1 18.2575 8.37022 -18.8068
2845 4 1 16.3942 8.08727 -18.5836
2850 4 1 16.5464 9.435 -16.2257
2832 4 1 20.239 8.46924 -18.2988
2619 4 1 17.107 13.1632 -16.2832
2621 4 1 17.5556 13.993 -16.1883
2623 4 1 17.9575 15.2263 -17.2668
2622 4 1 18.5986 14.3154 -16.6989
2620 4 1 17.6571 13.4816 -17.2893
2624 4 1 17.6079 15.8281 -16.3092
2626 4 1 16.9153 16.668 -16.4972
2800 4 1 21.2654 2.0308 -13.631
2729 4 1 19.2756 0.303329 -15.9749
2727 4 1 20.1316 0.616446 -15.9679
2728 4 1 19.9375 0.0595471 -14.9802
2801 4 1 21.8925 0.988549 -13.5382
2804 4 1 21.8564 2.47806 -15.1655
2802 4 1 21.9558 2.05758 -14.191
2805 4 1 23.0322 2.49837 -15.6274
2767 4 1 24.0755 1.24665 -14.5674
2766 4 1 23.3428 0.816062 -15.4503
2769 4 1 24.8696 0.883841 -13.9128
2768 4 1 25.0275 1.95105 -14.1687
2815 4 1 20.2452 4.1752 -14.6071
2816 4 1 19.6077 5.13278 -14.5177
2814 4 1 21.4478 4.08067 -14.5754
2817 4 1 19.5501 4.25802 -15.3815
2809 4 1 23.8515 5.14028 -15.6956
2803 4 1 22.8537 2.82431 -14.5936
2811 4 1 22.427 3.91098 -14.9468
2813 4 1 22.4861 3.67766 -14.1813
2812 4 1 21.7824 4.64148 -14.1475
2810 4 1 23.2537 4.16376 -15.8619
2823 4 1 15.5463 7.04833 -14.9283
2824 4 1 16.7049 7.13586 -14.7364
2848 4 1 16.8712 8.06651 -15.4661
2826 4 1 18.4374 6.6892 -15.8565
2822 4 1 16.6934 7.02457 -14.6219
2820 4 1 18.0273 5.76932 -13.76
2821 4 1 17.1977 5.92554 -14.6305
2825 4 1 17.9103 6.90993 -14.7646
2819 4 1 19.0915 5.58677 -14.2954
2818 4 1 19.7091 5.39535 -15.282
2710 4 1 21.2639 7.21759 -14.2329
2716 4 1 22.1467 6.42748 -16.0902
2709 4 1 22.4077 7.03825 -14.4997
3022 4 1 15.9846 10.4419 -14.464
2849 4 1 17.5859 8.98545 -15.7741
2851 4 1 17.2058 9.58948 -15.2719
2853 4 1 18.5622 10.5743 -14.0459
2852 4 1 17.6872 10.697 -14.9216
3021 4 1 16.8348 9.77508 -14.0741
2714 4 1 21.3041 8.16907 -16.0528
2712 4 1 20.1456 8.43956 -15.2592
2711 4 1 21.1374 8.23071 -14.7027
3019 4 1 17.5993 11.905 -13.7203
3020 4 1 17.2783 10.8377 -14.0286
2856 4 1 19.8751 11.9331 -13.9627
2854 4 1 19.1353 11.5767 -13.8433
2860 4 1 22.8271 11.4608 -13.7383
2613 4 1 14.8534 15.4318 -13.717
2614 4 1 15.7045 14.6593 -13.8608
2625 4 1 16.45 15.6157 -16.1156
2617 4 1 17.271 14.3084 -14.2906
2618 4 1 16.9505 13.8378 -15.3214
2615 4 1 16.2657 13.6059 -14.094
2616 4 1 16.1664 14.8262 -14.4915
2627 4 1 16.1355 16.7422 -15.6495
2612 4 1 15.4781 16.4782 -13.8082
2631 4 1 17.6228 16.8974 -14.057
2628 4 1 17.3491 16.8453 -15.9921
2630 4 1 17.5528 16.339 -15.1755
2629 4 1 16.7588 17.3152 -15.086
2971 4 1 15.7916 1.31318 -11.0401
2973 4 1 16.4667 2.32335 -11.8359
2972 4 1 16.8551 1.19525 -11.5054
2797 4 1 19.8898 2.57108 -11.2982
2795 4 1 21.0583 2.68686 -11.782
2771 4 1 24.2298 1.80589 -12.4078
2948 4 1 22.9933 0.482736 -12.3799
2947 4 1 22.8839 1.0383 -13.3943
2945 4 1 22.8063 2.41046 -11.8964
2946 4 1 22.9323 1.20231 -12.1729
2957 4 1 21.5548 0.138719 -10.7867
2770 4 1 25.1859 1.2773 -12.8006
2772 4 1 24.7988 1.85249 -11.3647
2774 4 1 24.2832 1.83573 -11.2876
2773 4 1 24.6552 0.812183 -10.7855
2974 4 1 17.4811 2.90838 -11.6195
2975 4 1 18.6775 2.77881 -11.7227
2695 4 1 16.6773 4.1426 -11.3481
2798 4 1 20.6228 3.08868 -12.0822
2796 4 1 20.0119 2.87465 -12.3527
2799 4 1 21.3751 3.07558 -12.9757
2976 4 1 19.1796 3.85583 -11.9422
2977 4 1 19.0735 3.73384 -10.7759
2794 4 1 21.0859 3.90183 -11.4443
2944 4 1 23.0477 3.64675 -12.0253
2941 4 1 23.5322 3.27089 -10.7838
2943 4 1 23.9261 2.8718 -11.6418
2942 4 1 22.6806 2.97065 -11.6248
2699 4 1 16.0347 6.65696 -11.9854
2700 4 1 16.1184 7.51065 -11.1977
2698 4 1 15.9836 5.61193 -11.4023
2701 4 1 17.1616 7.78657 -10.9759
2705 4 1 18.8015 6.76997 -11.7529
2703 4 1 19.1938 7.59083 -11.3
2704 4 1 19.6745 7.38003 -12.3662
2707 4 1 20.7989 7.46108 -12.8162
2706 4 1 19.9291 6.91149 -12.1062
2708 4 1 21.8195 7.14042 -13.4591
2893 4 1 24.6689 7.46666 -10.9568
3027 4 1 14.8692 10.7664 -11.67
3024 4 1 14.8079 10.7668 -12.7412
3028 4 1 13.7887 10.5842 -11.0637
3034 4 1 17.0851 8.91541 -10.8559
3036 4 1 17.0071 9.08285 -11.1007
3037 4 1 18.1902 9.0646 -10.9375
3039 4 1 18.0957 9.93292 -11.228
3045 4 1 20.689 9.43704 -10.9031
3044 4 1 20.2904 10.5222 -11.1729
3046 4 1 21.625 9.82133 -11.4938
2892 4 1 24.1484 8.4779 -11.1844
3026 4 1 15.729 11.6484 -11.7626
3025 4 1 14.6222 11.501 -11.8703
3023 4 1 15.7759 10.8308 -13.3235
3018 4 1 17.4925 12.4626 -12.634
3017 4 1 16.9447 12.8997 -11.7226
2855 4 1 19.2476 12.6258 -13.2369
2857 4 1 20.2564 11.4717 -12.953
2858 4 1 21.2017 10.7824 -12.99
3042 4 1 20.2711 10.9573 -11.2223
3041 4 1 19.1572 11.4386 -11.2462
2861 4 1 22.6228 12.4486 -12.9715
2859 4 1 22.2194 11.4175 -12.6925
2862 4 1 21.8787 11.8358 -12.1959
2863 4 1 21.9754 12.9385 -11.9764
2864 4 1 21.9947 13.3465 -10.8464
3421 4 1 6.97405 14.1365 -11.2698
3420 4 1 6.49822 15.1871 -11.2167
2637 4 1 15.4799 15.8516 -11.6214
2636 4 1 16.529 15.3348 -11.4421
2634 4 1 16.8708 15.5554 -11.46
2605 4 1 12.9401 17.3439 -12.9343
2607 4 1 13.2311 17.446 -11.3834
2604 4 1 12.3073 17.8295 -12.0706
2603 4 1 11.8502 18.4161 -11.1094
2606 4 1 12.2954 17.8239 -12.0026
2611 4 1 15.6484 16.4925 -12.6685
2610 4 1 14.4212 16.6288 -12.7876
2609 4 1 13.8228 16.8734 -11.7365
2638 4 1 15.234 17.0354 -11.6843
2632 4 1 17.7457 16.9697 -12.8918
2633 4 1 17.7576 16.2375 -11.8555
2970 4 1 16.6875 1.14447 -10.3175
2983 4 1 18.1428 1.51129 -8.45356
2984 4 1 17.952 2.66498 -8.62433
2985 4 1 17.004 2.0876 -9.07142
2967 4 1 17.2019 0.773363 -9.05511
2969 4 1 16.9796 0.859782 -9.22277
2966 4 1 17.9659 0.36276 -8.2265
2968 4 1 17.6201 0.293218 -10.0405
2982 4 1 19.0723 2.25972 -8.46734
2775 4 1 24.2237 2.01631 -10.1419
2954 4 1 22.1675 0.152876 -10.7359
2788 4 1 23.3894 2.67349 -8.30288
2955 4 1 23.0051 0.798783 -9.98064
2776 4 1 25.0864 1.1183 -10.0904
2778 4 1 25.4241 0.703185 -9.3881
2777 4 1 25.775 1.80911 -9.38309
2786 4 1 24.9294 2.10947 -8.26334
2779 4 1 25.1722 0.705299 -8.17833
2697 4 1 15.7264 4.63621 -10.7551
2994 4 1 14.0625 3.30596 -8.21144
2696 4 1 16.766 5.13623 -10.6188
2694 4 1 17.5039 4.00781 -10.3562
2693 4 1 17.3567 5.22892 -10.4549
2980 4 1 19.3725 3.2953 -10.5182
2978 4 1 19.182 3.37929 -9.69836
2979 4 1 20.2469 3.92623 -10.0563
2981 4 1 18.8916 2.80469 -9.48747
2792 4 1 21.2899 4.60131 -9.6238
2940 4 1 22.8854 3.93323 -10.1018
2793 4 1 21.6609 4.61189 -10.7564
2939 4 1 23.3645 4.19083 -8.98147
2790 4 1 22.3945 3.54987 -8.52227
2791 4 1 21.6707 4.56147 -8.50441
2938 4 1 23.8271 5.27556 -9.26463
2789 4 1 22.815 2.69888 -9.28939
2936 4 1 25.7049 4.98564 -9.30524
2691 4 1 16.0124 5.8811 -9.41478
2690 4 1 16.1097 6.16802 -10.5434
2702 4 1 18.1903 7.41381 -10.5591
2692 4 1 17.1278 5.46602 -9.28049
2689 4 1 16.869 6.70398 -9.76097
2688 4 1 18.0617 7.14043 -9.58148
2687 4 1 19.2572 7.13085 -9.37035
2686 4 1 19.2098 6.17757 -8.56496
2685 4 1 18.889 7.29468 -8.80915
2680 4 1 20.4458 8.01098 -9.31151
2896 4 1 23.6573 7.17661 -8.5661
2898 4 1 23.4809 6.60175 -8.66722
2894 4 1 24.0286 7.11352 -10.1006
2899 4 1 22.8412 5.74229 -8.15578
2937 4 1 24.8447 5.84849 -9.61513
2935 4 1 26.209 5.86575 -9.95435
2895 4 1 24.577 6.68479 -9.04593
2934 4 1 25.8506 5.96647 -8.83619
3032 4 1 15.792 8.19427 -9.5333
3029 4 1 14.876 10.4639 -10.6229
3030 4 1 15.209 9.37208 -10.7371
3031 4 1 15.4376 8.1889 -10.6479
3007 4 1 14.2292 9.84565 -8.42722
3033 4 1 16.301 9.22411 -10.0522
3035 4 1 16.7806 9.76765 -10.0929
3038 4 1 17.389 9.65181 -10.306
3011 4 1 16.19 10.6817 -8.61637
2681 4 1 21.129 8.68387 -8.58091
2684 4 1 19.4635 8.17809 -8.2972
2683 4 1 19.9462 9.03761 -9.04339
2682 4 1 20.5704 8.0942 -9.3955
2679 4 1 21.0434 9.07349 -9.37039
2891 4 1 23.9308 8.92647 -10.003
3047 4 1 21.6152 9.56502 -10.4041
3048 4 1 22.5122 10.2848 -10.1062
2890 4 1 23.8973 9.30409 -8.89648
2889 4 1 23.7417 8.25406 -8.36102
3050 4 1 23.8664 10.7303 -9.27068
2678 4 1 21.6866 9.88144 -8.78711
3429 4 1 7.08646 11.3013 -9.55825
3427 4 1 7.98154 12.8713 -9.5447
3428 4 1 7.02431 12.3809 -10.1249
3430 4 1 6.13358 11.944 -9.84861
3431 4 1 6.14888 11.8122 -8.70796
3432 4 1 5.96329 12.78 -8.15168
3015 4 1 17.5733 13.1987 -9.57177
3040 4 1 18.1594 10.9302 -10.7038
3014 4 1 17.8597 12.8081 -8.47248
3012 4 1 17.335 11.0577 -8.77953
3013 4 1 18.2219 11.7062 -8.23039
3043 4 1 20.1813 10.7949 -10.0262
2869 4 1 20.8885 12.4037 -8.67241
3049 4 1 23.3455 11.0593 -10.2526
2866 4 1 22.6331 12.3718 -9.22958
2865 4 1 21.7697 12.3031 -10.1116
2868 4 1 21.9752 12.0942 -8.80276
3051 4 1 23.1268 10.9356 -10.2402
3053 4 1 23.2643 12.9997 -9.90108
3052 4 1 23.6409 11.9012 -10.2085
2867 4 1 22.7322 11.1411 -9.10571
3422 4 1 6.28886 14.2007 -10.3618
3423 4 1 6.92747 14.739 -9.51184
3419 4 1 6.27279 15.8694 -10.247
3425 4 1 7.34324 14.2259 -9.88461
3426 4 1 7.97681 13.8906 -8.96111
3424 4 1 6.16023 14.3485 -10.2456
3412 4 1 7.92805 15.3213 -8.21967
3144 4 1 12.0071 15.7304 -8.19083
2646 4 1 14.4533 13.964 -8.21953
2643 4 1 14.8417 15.925 -8.60205
2647 4 1 15.3161 14.739 -8.30808
3016 4 1 17.3177 13.4908 -10.7555
2635 4 1 16.8277 15.1281 -10.3129
3054 4 1 24.0923 13.8512 -9.50093
3055 4 1 23.2291 14.2464 -8.92468
3056 4 1 22.6039 15.0452 -9.56948
3418 4 1 6.41228 17.1253 -10.135
3417 4 1 6.5516 17.2883 -8.92757
3415 4 1 6.19661 16.4026 -8.99683
3110 4 1 6.19936 18.7756 -9.14194
2608 4 1 13.2742 16.4498 -10.7075
3143 4 1 11.3295 16.6521 -8.27533
3142 4 1 12.2393 17.3281 -8.57723
2642 4 1 15.0966 17.173 -8.70257
2640 4 1 15.1838 17.3972 -9.4147
2639 4 1 15.2104 17.1599 -10.5376
2641 4 1 16.2175 17.2928 -8.79447
3058 4 1 22.3883 16.1668 -8.32741
3057 4 1 22.1996 16.1802 -9.57291
3109 4 1 6.068 20.0242 -9.23677
3107 4 1 6.78788 21.0526 -9.67078
3108 4 1 6.1938 20.3252 -10.399
2586 4 1 8.02353 21.1584 -9.24591
3106 4 1 6.19343 21.4697 -8.7551
2600 4 1 10.7208 20.3327 -9.46779
2590 4 1 8.9687 20.824 -8.39373
2591 4 1 9.0514 19.8534 -9.12056
2592 4 1 9.62966 20.3762 -8.28815
2593 4 1 10.0158 21.3432 -8.91668
2601 4 1 10.7964 19.8381 -10.6304
2602 4 1 11.7335 19.1748 -10.1828
2599 4 1 11.2115 21.2283 -10.115
2598 4 1 12.2378 20.9368 -10.7552
2596 4 1 11.4031 21.435 -9.4948
2594 4 1 11.1359 21.0995 -8.73273
3077 4 1 15.3915 21.5098 -8.94607
3075 4 1 15.5026 20.7094 -8.1567
3073 4 1 17.8566 20.8718 -8.42515
3071 4 1 18.4202 19.7001 -8.90927
3074 4 1 16.6745 20.9376 -8.24056
2585 4 1 7.48564 21.9315 -10.0573
2589 4 1 8.43092 21.8378 -8.45508
2587 4 1 8.14417 22.1909 -8.75065
2584 4 1 8.48862 22.5341 -9.98909
2583 4 1 9.08316 22.4297 -8.96787
2582 4 1 8.29369 23.3917 -8.99698
2580 4 1 9.9089 23.5614 -8.45956
3090 4 1 10.7581 24.0874 -8.10329
2597 4 1 11.6903 21.947 -10.5256
3081 4 1 13.419 22.126 -8.27425
2579 4 1 10.8292 22.8201 -8.60685
3087 4 1 13.2699 24.1564 -8.41843
3085 4 1 12.4234 23.9925 -10.1413
2595 4 1 12.1735 21.556 -8.61797
3079 4 1 13.9935 22.7844 -8.44182
3083 4 1 14.0066 22.59 -10.0969
3084 4 1 13.5883 23.623 -10.1708
3082 4 1 14.0547 22.9198 -8.92303
3076 4 1 16.1802 21.7678 -8.11082
2581 4 1 9.19444 24.2599 -9.04686
3086 4 1 12.4846 24.7374 -9.1863
3088 4 1 12.1296 24.5355 -8.53776
3089 4 1 11.0669 24.9853 -8.87614
2991 4 1 15.941 2.25334 -7.31103
2989 4 1 15.2193 2.48613 -7.93056
2988 4 1 16.2546 2.36079 -7.3544
2986 4 1 17.4749 2.13167 -7.95389
2965 4 1 19.0227 0.694225 -7.79826
2785 4 1 23.8999 2.57881 -7.81851
2910 4 1 22.2898 2.39469 -5.93565
2784 4 1 25.0357 2.28049 -7.39113
2783 4 1 25.8896 1.59935 -6.94868
2781 4 1 25.0861 0.714562 -6.30591
2782 4 1 25.0923 1.94185 -6.03277
2780 4 1 25.5616 0.0550886 -7.23918
3485 4 1 2.07979 5.01964 -5.38695
2995 4 1 13.1706 4.1182 -8.02647
2996 4 1 12.9073 4.85252 -7.06264
2990 4 1 16.0274 3.36637 -7.77868
2992 4 1 15.9189 3.33477 -6.81278
2993 4 1 14.7691 3.53653 -7.19169
2997 4 1 13.866 4.58194 -6.52178
2998 4 1 14.6723 5.34606 -6.01167
2987 4 1 16.7854 3.09402 -8.07212
3302 4 1 17.9385 4.67438 -6.03514
3304 4 1 16.8313 5.30456 -5.42086
2907 4 1 20.9472 4.7072 -6.45075
2908 4 1 20.9232 3.49492 -6.40734
2909 4 1 22.0154 3.60012 -5.87708
2787 4 1 24.4996 3.17489 -7.91508
2928 4 1 26.8327 5.29072 -5.71076
2926 4 1 26.2314 4.40865 -5.70833
2931 4 1 27.2411 4.72066 -7.6078
2929 4 1 27.7755 5.1654 -6.3203
2927 4 1 27.4297 4.31466 -6.04926
3000 4 1 14.7444 5.80127 -6.15215
3002 4 1 14.602 7.58164 -5.71016
3003 4 1 13.5213 7.92473 -5.62978
3001 4 1 15.2271 6.62457 -5.41434
2906 4 1 20.0199 5.42569 -6.44231
2905 4 1 21.1409 5.54333 -6.71107
2897 4 1 23.076 6.7192 -7.55505
2904 4 1 21.755 6.37603 -6.07517
2901 4 1 23.0973 7.1836 -6.46672
2903 4 1 22.8384 6.73428 -6.03262
2902 4 1 21.8969 7.30632 -6.41872
2900 4 1 23.0728 6.74329 -7.57677
2886 4 1 24.2825 7.36814 -6.59778
2885 4 1 24.8331 7.47369 -5.47279
2933 4 1 26.5258 6.3764 -7.94946
2932 4 1 26.4066 5.38859 -7.17809
2930 4 1 27.8726 5.66737 -7.35685
3453 4 1 5.98191 8.97669 -5.80363
3393 4 1 8.33142 9.52634 -5.64319
3394 4 1 9.40805 9.81669 -5.9959
3396 4 1 9.93173 9.95187 -6.23151
3392 4 1 9.37686 8.86213 -5.66387
3004 4 1 13.9288 8.60354 -6.50925
3005 4 1 14.6824 8.78835 -7.38631
3008 4 1 14.9796 10.5925 -7.83676
3006 4 1 15.1189 9.85387 -7.62836
3286 4 1 17.6235 9.71887 -5.44325
3288 4 1 17.5297 9.52371 -5.47072
3287 4 1 18.7343 9.55198 -5.70261
2676 4 1 21.1654 8.8697 -6.96314
2674 4 1 20.7852 8.96733 -6.28723
2675 4 1 21.277 9.99223 -6.56076
2887 4 1 24.04 8.36687 -7.13928
2677 4 1 21.8362 9.68186 -7.6091
2673 4 1 21.8209 9.35935 -6.58781
2883 4 1 24.0814 8.87136 -5.77959
2672 4 1 21.8089 8.96586 -5.5036
2888 4 1 24.4892 9.08822 -8.01242
2882 4 1 25.0012 9.38394 -5.42177
2881 4 1 25.1838 10.5102 -5.71382
3433 4 1 5.22777 13.1854 -7.24245
3434 4 1 6.01814 12.4702 -6.79981
3435 4 1 5.9147 11.561 -5.9745
3437 4 1 6.62796 12.4362 -6.33086
3436 4 1 7.05835 11.3326 -6.11743
3399 4 1 10.0078 11.0501 -7.29867
3400 4 1 10.2386 12.2594 -7.42944
3397 4 1 10.1592 11.1744 -6.35016
3398 4 1 9.28385 11.914 -6.77612
3401 4 1 9.36545 12.7399 -6.76183
3402 4 1 8.83895 12.3867 -5.81443
3009 4 1 15.9496 10.9719 -7.32898
3010 4 1 17.0931 11.0844 -7.89187
2649 4 1 16.4966 13.4074 -6.71263
2659 4 1 18.1344 11.4058 -5.76395
2650 4 1 16.8454 12.4311 -6.04478
2652 4 1 17.4443 13.1474 -6.34345
2653 4 1 18.5259 13.1926 -5.74103
2871 4 1 21.054 12.5362 -7.1054
2872 4 1 21.5188 13.1262 -6.12675
2870 4 1 21.8785 12.7609 -7.98992
2879 4 1 24.4148 11.969 -5.87217
3413 4 1 7.21416 15.8073 -7.37621
3410 4 1 6.39101 15.457 -6.6205
3411 4 1 7.4412 15.0435 -7.21014
3407 4 1 8.37844 16.0593 -6.00771
3406 4 1 9.44361 15.6853 -5.57494
3404 4 1 8.94406 14.3863 -5.76676
3405 4 1 8.47234 15.3742 -6.17273
3145 4 1 11.0329 15.456 -7.72365
3148 4 1 11.4724 15.7759 -6.09935
3149 4 1 11.7872 14.7579 -5.5806
3146 4 1 10.9745 15.032 -6.57848
2645 4 1 14.0463 14.2448 -7.20402
2644 4 1 14.683 15.1242 -7.79352
2648 4 1 16.0308 14.3139 -7.40022
3061 4 1 21.1681 15.5297 -6.59067
2873 4 1 20.9564 14.1502 -5.87985
3062 4 1 21.3064 14.9281 -7.58195
3063 4 1 20.362 15.0057 -6.80276
3059 4 1 21.5695 15.9705 -7.50337
3060 4 1 22.2383 15.202 -6.9844
2874 4 1 22.1039 14.3081 -6.12283
3262 4 1 23.9291 16.0477 -5.54244
3416 4 1 6.63966 16.6561 -7.88197
3414 4 1 6.27038 16.4407 -7.74136
3409 4 1 6.54807 16.6242 -6.28076
3147 4 1 10.5127 16.1562 -6.64253
3132 4 1 10.6759 17.9066 -6.40607
3131 4 1 11.3952 18.1681 -5.45604
3140 4 1 11.8869 17.1901 -6.34408
3139 4 1 12.3757 16.168 -5.83442
3141 4 1 12.2992 17.2934 -7.45905
3234 4 1 14.5715 18.3728 -6.15677
3242 4 1 15.2494 17.0734 -5.46056
3068 4 1 18.5475 18.5131 -7.33469
3065 4 1 21.2283 17.0436 -6.84551
3066 4 1 20.2572 17.5656 -7.3981
3253 4 1 18.9094 17.2382 -5.75566
3064 4 1 20.3777 16.2252 -6.56268
3256 4 1 20.8401 17.4501 -5.46928
3067 4 1 19.6433 18.4475 -6.82453
3255 4 1 20.1571 16.3715 -5.45071
3264 4 1 22.0797 17.1518 -5.52087
3263 4 1 22.9183 16.4326 -6.07825
3111 4 1 6.31818 18.9331 -8.04166
3117 4 1 7.45217 19.5328 -6.22715
3118 4 1 6.3201 19.7395 -5.95062
3112 4 1 7.06357 19.3837 -7.22413
3115 4 1 7.41033 18.8769 -6.34901
3105 4 1 6.70481 20.9928 -7.86018
3103 4 1 7.46955 21.2697 -6.47387
3104 4 1 6.28391 20.9626 -6.8056
3114 4 1 8.28517 19.4185 -5.81839
3113 4 1 8.26126 19.0757 -7.0156
3232 4 1 13.1718 19.6546 -7.46759
3226 4 1 12.1211 20.9775 -5.43887
3231 4 1 14.1399 19.6949 -6.6751
3230 4 1 14.0641 20.6304 -5.90713
3233 4 1 13.7427 19.0066 -6.72771
3069 4 1 18.4371 19.6261 -6.88176
3072 4 1 18.7609 20.217 -7.8965
3070 4 1 18.9716 19.4978 -7.85796
2588 4 1 7.64774 22.3236 -7.60185
3101 4 1 6.63944 22.4954 -5.94474
3102 4 1 7.76744 22.2337 -5.90769
3098 4 1 8.07413 23.155 -5.50547
3096 4 1 7.75242 23.5719 -5.58067
2578 4 1 10.6679 22.7256 -7.42814
2577 4 1 10.4296 22.6165 -6.23396
3092 4 1 9.80263 24.007 -7.39303
3094 4 1 8.9625 22.7368 -6.21777
3093 4 1 9.67693 22.8169 -7.16559
3078 4 1 14.715 21.9311 -8.05071
3080 4 1 14.4515 21.8235 -7.95161
3091 4 1 10.2896 25.1591 -7.58174
2911 4 1 22.5745 2.15686 -4.74311
2912 4 1 21.6178 2.37599 -4.05084
2920 4 1 23.5885 2.12441 -3.13747
2921 4 1 24.6216 2.64404 -2.91395
3491 4 1 -1.56169 3.13321 -3.25146
3489 4 1 0.297426 3.27519 -3.13426
3487 4 1 2.28441 4.38543 -3.32907
3486 4 1 1.64875 4.69 -4.30696
3488 4 1 1.41389 3.66441 -3.03872
3484 4 1 2.84917 4.61749 -4.57155
3474 4 1 4.72937 5.04029 -3.05419
3317 4 1 12.5312 4.36013 -3.30431
3308 4 1 16.1405 3.6434 -3.0044
3307 4 1 16.4935 4.75007 -2.9878
3301 4 1 18.2061 4.47413 -4.83556
3300 4 1 18.1434 3.48806 -4.2148
3303 4 1 17.6811 4.58107 -4.84292
3298 4 1 18.0783 3.27364 -4.12406
3295 4 1 18.1713 3.65955 -2.90936
3294 4 1 18.37 4.67751 -3.37396
3299 4 1 19.2526 3.11326 -3.70208
3297 4 1 18.9033 3.53143 -4.86064
2914 4 1 21.2818 4.23053 -3.81867
3296 4 1 19.0469 3.71426 -3.73313
2913 4 1 22.0832 3.47558 -4.14867
2915 4 1 21.7581 4.45253 -2.75854
2919 4 1 22.9429 3.02581 -3.10358
2923 4 1 25.7243 4.12156 -2.84929
2925 4 1 25.7085 4.12081 -4.69006
2924 4 1 25.3199 3.51684 -3.74672
2922 4 1 25.7162 3.07838 -3.32886
3482 4 1 1.94269 5.58343 -3.89259
3480 4 1 3.18356 6.9327 -4.61713
3478 4 1 3.64844 7.17035 -4.12031
3483 4 1 2.9029 5.80493 -4.48579
3479 4 1 3.93447 7.7929 -5.11322
3481 4 1 2.97497 6.12653 -3.75049
3477 4 1 3.83722 8.05486 -3.37991
3476 4 1 3.75184 6.97262 -3.71409
3473 4 1 5.28537 5.98337 -3.6673
3475 4 1 3.83891 5.82538 -3.33562
3472 4 1 6.2797 5.56501 -3.26757
3471 4 1 6.8464 6.45429 -3.90218
3469 4 1 8.0007 7.53337 -4.38241
3470 4 1 6.85259 7.24128 -4.80651
2999 4 1 13.806 5.80403 -5.32155
3306 4 1 16.014 5.69783 -3.57953
3305 4 1 15.982 5.70237 -4.79365
3291 4 1 18.348 7.17703 -3.31981
3293 4 1 19.1433 5.56693 -2.9595
3292 4 1 19.2515 6.77285 -2.70339
2884 4 1 23.7718 7.95978 -4.99937
3445 4 1 5.01505 10.3852 -3.04326
3452 4 1 5.39767 9.8372 -5.08736
3451 4 1 6.36403 10.2233 -4.50714
3450 4 1 5.5116 9.94704 -5.26907
3454 4 1 6.49647 8.85564 -4.7484
3456 4 1 6.5124 8.32916 -3.89016
3455 4 1 7.62859 8.59059 -4.44112
3457 4 1 5.57294 8.95655 -3.45318
3449 4 1 5.4364 9.11361 -4.44846
3465 4 1 7.21853 10.3204 -3.08729
3466 4 1 7.37253 9.24309 -3.51435
3448 4 1 5.95125 9.85371 -3.57511
3395 4 1 10.3352 9.85529 -5.17404
3391 4 1 8.65388 9.72371 -5.16879
3468 4 1 8.17189 8.24904 -3.46531
3390 4 1 9.31767 10.7121 -4.81849
3389 4 1 9.81845 9.94638 -3.97795
3388 4 1 10.7146 9.70928 -3.13537
3290 4 1 18.4855 8.20345 -4.04907
3289 4 1 18.357 9.28848 -4.62894
3285 4 1 18.499 10.2395 -4.88928
3283 4 1 20.1685 10.2949 -3.40998
3284 4 1 19.6721 10.0342 -4.48045
2669 4 1 23.3749 9.65324 -4.27526
2671 4 1 22.1762 10.0415 -5.03612
2670 4 1 22.4091 9.05247 -4.48328
2668 4 1 22.3483 10.1377 -4.02912
2667 4 1 23.4089 10.4768 -4.24803
3447 4 1 5.36027 10.8672 -3.37362
3443 4 1 3.99281 10.8447 -3.15643
3440 4 1 4.47627 13.0333 -4.76934
3441 4 1 5.17154 12.0112 -4.82242
3442 4 1 4.77002 11.6582 -3.76921
3438 4 1 6.56854 13.0355 -5.25856
3403 4 1 8.519 13.4486 -5.23366
3160 4 1 11.4557 11.3971 -2.96373
3161 4 1 12.6261 11.5103 -3.43736
3157 4 1 12.1709 12.5782 -4.4002
3159 4 1 11.3356 11.0044 -4.04947
3158 4 1 11.2706 11.9262 -4.86011
2654 4 1 17.7642 12.3584 -5.272
2658 4 1 18.6638 11.8385 -4.73226
2657 4 1 17.8781 11.1369 -5.34125
2656 4 1 16.8153 11.3505 -4.99976
2655 4 1 17.2575 12.1162 -4.19194
2651 4 1 17.1946 13.2421 -5.17549
2661 4 1 19.6322 11.1719 -3.93467
2660 4 1 18.9318 11.3765 -4.92826
2662 4 1 20.3132 11.9285 -4.62968
2664 4 1 21.1246 12.4607 -4.52759
2663 4 1 20.0882 13.0874 -4.74028
3278 4 1 18.889 12.5406 -3.09098
2665 4 1 22.0043 11.777 -4.08058
2666 4 1 23.0401 11.5592 -4.43123
2878 4 1 24.4568 12.8998 -5.02654
2880 4 1 24.4486 11.1836 -5.05109
3439 4 1 5.46313 13.4954 -5.06157
3135 4 1 10.1945 15.575 -4.8636
3138 4 1 12.321 15.6693 -4.75
3155 4 1 13.2647 14.51 -4.60029
3152 4 1 11.5552 14.3083 -2.69922
3150 4 1 11.8918 14.7922 -4.47697
3151 4 1 11.2866 15.0617 -3.5238
3154 4 1 13.0577 14.765 -3.36825
3156 4 1 12.3138 13.8084 -4.44397
3247 4 1 16.4172 15.4264 -3.1386
3245 4 1 16.4227 15.5275 -3.82296
3270 4 1 20.0395 14.577 -3.92026
3269 4 1 19.2332 13.8535 -4.39665
3268 4 1 19.7814 14.8921 -4.36927
3267 4 1 20.9343 15.0908 -4.28162
3271 4 1 20.7665 14.652 -2.99276
3273 4 1 21.396 14.3495 -2.99198
2875 4 1 22.8718 14.5174 -5.23626
2877 4 1 23.9115 13.4723 -4.18609
2876 4 1 23.2731 14.5202 -4.08845
3266 4 1 22.1107 15.3104 -4.45465
3121 4 1 5.28603 17.5886 -3.75308
3408 4 1 7.35034 16.232 -5.34703
3120 4 1 6.02085 18.4733 -4.23592
3123 4 1 6.9289 18.7634 -2.93422
3122 4 1 6.30489 17.7354 -3.21193
3126 4 1 7.92808 18.1128 -3.64125
3125 4 1 8.94868 18.6291 -3.50511
3127 4 1 9.13254 18.318 -3.36302
3133 4 1 10.5 17.3837 -5.31818
3136 4 1 10.3063 16.7453 -4.97392
3134 4 1 9.58658 16.611 -5.18532
3129 4 1 10.7512 18.2192 -4.21634
3137 4 1 11.2954 16.2552 -4.60455
3236 4 1 15.4784 18.7654 -4.75214
3237 4 1 15.0778 18.709 -3.60923
3235 4 1 14.3508 18.2342 -4.90917
3244 4 1 15.7024 16.497 -4.07995
3246 4 1 15.9119 16.4779 -3.18633
3243 4 1 14.7396 17.2099 -4.30619
3238 4 1 16.2304 18.4484 -3.74227
3250 4 1 18.4478 17.974 -2.89313
3251 4 1 18.4652 18.0395 -4.15994
3239 4 1 17.1376 18.6389 -4.61669
3240 4 1 16.968 17.4837 -4.24886
3241 4 1 16.4391 17.2377 -5.2563
3252 4 1 19.2147 18.2234 -5.12093
3254 4 1 19.5356 17.0856 -4.75702
3265 4 1 21.4525 16.1688 -5.09594
3257 4 1 20.7303 18.6268 -5.31486
3259 4 1 22.1824 17.7346 -4.26008
3261 4 1 23.7685 16.8539 -4.67014
3260 4 1 22.6904 16.6739 -3.97869
3258 4 1 21.8553 18.7602 -4.85327
3116 4 1 6.92971 19.0052 -5.24597
3119 4 1 5.61335 19.2096 -5.11744
3124 4 1 8.03465 19.2803 -2.95056
3130 4 1 10.4545 18.9545 -5.20949
2574 4 1 10.4535 21.443 -4.54198
3128 4 1 10.2186 18.8619 -3.33845
3228 4 1 12.9236 21.1114 -4.1655
3227 4 1 11.8609 21.4767 -4.40709
3229 4 1 13.9096 21.2861 -4.86551
3214 4 1 15.1509 20.7756 -3.88956
3097 4 1 7.20012 22.7655 -4.8515
3100 4 1 6.99311 22.953 -4.82809
3099 4 1 7.83696 23.6739 -4.46781
2575 4 1 9.48869 22.081 -4.24257
2576 4 1 9.76271 22.2124 -5.35977
2572 4 1 9.42105 22.0672 -3.24486
3095 4 1 8.58445 22.7627 -5.09752
2571 4 1 9.37955 23.0453 -3.91697
2570 4 1 10.4481 23.2829 -4.32564
2573 4 1 9.57338 22.1724 -4.49249
3225 4 1 11.7402 21.5903 -4.4394
3223 4 1 12.4532 23.2943 -4.38005
3221 4 1 12.8223 22.6574 -4.23615
3224 4 1 12.0633 22.4733 -3.72636
2569 4 1 11.3393 23.2283 -3.51117
3222 4 1 13.2435 23.5152 -3.47786
2566 4 1 13.4485 21.9911 -2.80902
2568 4 1 11.388 22.3068 -2.71196
3220 4 1 13.6132 23.5501 -4.2103
3216 4 1 15.2231 22.6842 -3.29014
3219 4 1 14.5111 23.0546 -3.68822
3212 4 1 16.0409 22.7671 -4.52533
3213 4 1 15.9136 21.7571 -3.97257
3215 4 1 15.3704 21.8848 -4.1793
3211 4 1 16.3194 23.5614 -3.61747
3210 4 1 16.8914 22.9556 -2.74744
3495 4 1 -2.76517 2.51087 -0.803743
3496 4 1 -2.3298 1.43733 -0.775803
3494 4 1 -1.9163 2.5634 -1.64371
3497 4 1 -2.53041 0.343235 -0.223679
3493 4 1 -0.705142 2.51446 -1.85171
3570 4 1 -0.304846 1.65566 -0.193241
3569 4 1 -1.51448 1.62556 -0.0622332
2918 4 1 23.3484 2.48266 -2.11111
2917 4 1 22.1552 2.59028 -1.97307
3490 4 1 -0.6075 2.83534 -2.59906
3492 4 1 -1.87354 2.7826 -2.094
3321 4 1 10.4598 5.34473 -0.590888
3318 4 1 12.3373 4.64307 -2.17187
3320 4 1 11.6097 5.15586 -0.86972
3316 4 1 13.2602 4.19072 -2.27749
3310 4 1 15.834 3.33473 -1.18609
3312 4 1 15.6888 3.1814 -1.78896
3313 4 1 15.0797 3.9781 -1.03609
3315 4 1 14.1856 3.61993 -1.82208
3314 4 1 13.9249 4.31236 -0.830593
3309 4 1 16.4607 2.9446 -2.0384
3311 4 1 16.5997 4.06179 -1.75143
2916 4 1 22.1379 3.77382 -1.8401
3319 4 1 12.3015 5.66558 -1.65701
3460 4 1 5.25704 9.11825 -1.61664
3459 4 1 5.23943 10.2989 -1.89325
3467 4 1 7.91443 8.84833 -2.49294
3374 4 1 7.29607 9.45869 -0.244404
3458 4 1 5.75637 9.22443 -2.32608
3462 4 1 6.50931 9.68374 -1.1492
3461 4 1 5.42031 9.68493 -0.581563
3464 4 1 7.34535 10.4203 -1.88423
3387 4 1 10.6592 9.23617 -2.01454
3384 4 1 10.5923 10.26 -0.500232
3377 4 1 9.15627 10.3896 -0.414065
3382 4 1 11.2167 10.0515 -0.29345
3385 4 1 11.6247 10.3795 -1.06784
3386 4 1 11.1362 10.3862 -2.15231
3444 4 1 4.66791 11.3329 -2.29922
3446 4 1 5.50507 11.182 -2.24301
3463 4 1 6.35194 10.8305 -1.41066
3379 4 1 8.42958 11.6334 -0.392936
3383 4 1 11.3229 10.9419 -1.05448
3162 4 1 13.0787 11.5382 -2.37784
3166 4 1 12.0007 13.4588 -0.86392
3163 4 1 12.904 11.902 -1.27183
3165 4 1 13.1616 13.2905 -0.688411
3164 4 1 13.7229 12.312 -0.485739
3279 4 1 18.308 11.5997 -2.64263
3280 4 1 18.5494 12.1508 -1.67596
3282 4 1 20.0965 10.8433 -2.34405
3281 4 1 18.9987 11.0702 -1.82527
3276 4 1 20.9914 13.2969 -2.292
3277 4 1 19.7652 12.8884 -2.32314
3153 4 1 12.6542 14.512 -2.37102
3248 4 1 17.3266 16.1122 -2.67082
3275 4 1 20.852 13.8113 -1.19987
3272 4 1 21.026 14.637 -1.84964
3274 4 1 20.4869 14.452 -2.14699
3249 4 1 17.9378 17.0412 -2.2908
2565 4 1 13.4223 21.3671 -1.78129
2559 4 1 10.6061 23.1945 -0.256231
2567 4 1 12.5424 22.7077 -2.39962
2560 4 1 11.5089 22.3733 -0.354879
2564 4 1 13.5965 22.0847 -0.816851
3218 4 1 14.595 23.0231 -2.44133
3217 4 1 15.5286 22.2431 -2.24197
3205 4 1 18.6063 22.6329 -1.14622
3208 4 1 17.7963 23.4576 -0.867145
3209 4 1 17.8144 22.8549 -1.87181
3207 4 1 18.2529 22.3027 -0.86808
3204 4 1 18.4586 22.4052 -0.0360223
3553 4 1 -6.90327 0.360428 1.67676
3555 4 1 -6.36887 0.698656 2.18748
3556 4 1 -5.57532 1.06919 1.271
3557 4 1 -4.79098 1.8634 1.84478
3558 4 1 -4.80107 0.681777 1.98357
3563 4 1 -2.98435 2.6542 1.04291
3559 4 1 -4.43759 1.83728 2.18511
3575 4 1 -0.257957 1.74831 2.31357
3562 4 1 -2.12799 2.13321 1.80403
3576 4 1 -1.09092 0.896251 2.01086
3567 4 1 -1.19617 2.2407 0.128996
3579 4 1 -2.57144 0.0457868 2.38754
3566 4 1 -2.09511 2.64607 0.844392
3501 4 1 -1.02002 0.128241 0.668881
3568 4 1 -0.49653 1.34565 0.488846
3573 4 1 0.704496 1.60325 1.51821
3574 4 1 0.207456 0.739355 1.99604
3572 4 1 0.21732 2.59044 0.931154
3571 4 1 0.773095 1.8109 0.236563
1783 4 1 12.3133 0.116528 2.59019
1785 4 1 11.5494 0.262468 0.521467
3561 4 1 -3.08931 2.90478 1.90042
3560 4 1 -4.03975 2.87494 2.56004
3565 4 1 -3.19991 2.85752 0.647987
3564 4 1 -2.04309 3.30166 0.883098
3324 4 1 11.679 5.33037 1.76847
3328 4 1 15.3783 5.23304 2.27713
3369 4 1 9.65677 6.86793 1.62398
3370 4 1 8.97344 5.89986 1.98763
3367 4 1 10.7071 6.36801 1.89319
3371 4 1 9.05468 6.90771 1.37754
3372 4 1 8.54349 7.87041 0.821736
3325 4 1 12.3396 5.51852 2.68834
3323 4 1 12.0479 5.60639 0.6609
3322 4 1 10.8902 5.45047 0.591609
3329 4 1 15.4183 6.36899 1.98104
3331 4 1 15.2734 7.46017 2.68036
3373 4 1 8.00128 8.92973 0.661153
3376 4 1 9.1534 10.0486 0.77673
3375 4 1 8.25422 9.33613 0.485142
3381 4 1 10.5934 10.914 0.389852
3378 4 1 9.47439 11.4253 0.122264
3380 4 1 9.54079 11.2374 0.0193033
3179 4 1 12.4211 13.4614 1.88963
3171 4 1 11.5398 16.1119 0.277138
3180 4 1 13.2231 14.194 2.26441
3177 4 1 11.7266 15.0397 2.57171
3178 4 1 11.4102 14.0978 1.84358
3176 4 1 12.6117 15.1396 1.72547
3167 4 1 12.7407 13.5374 0.0100203
3169 4 1 12.5756 15.7086 0.269075
3168 4 1 12.1765 14.6177 0.115829
3173 4 1 12.5972 17.4568 0.900876
3172 4 1 11.6146 17.3202 0.204023
3174 4 1 13.2393 16.6063 1.26294
3175 4 1 12.3552 16.2577 2.05279
3170 4 1 12.3184 16.614 0.943633
3191 4 1 18.1136 18.7195 1.93704
3188 4 1 17.499 17.5077 2.69192
3189 4 1 17.1734 18.2345 1.84119
3193 4 1 18.0376 18.5951 2.33025
3192 4 1 19.247 18.792 2.30335
3198 4 1 17.9596 20.4863 2.06517
3202 4 1 18.1797 20.8727 0.930525
3199 4 1 17.9826 21.097 0.983732
3200 4 1 18.4941 20.3896 0.161066
3197 4 1 17.0131 20.7431 1.50802
3190 4 1 17.1901 19.0663 2.59066
3196 4 1 18.0582 20.6665 2.08303
3201 4 1 19.3192 20.3557 0.983187
3194 4 1 18.9097 19.2861 2.12171
2558 4 1 9.97013 24.1203 0.148624
2562 4 1 12.117 22.6679 0.386113
2561 4 1 11.0583 23.192 0.339517
2554 4 1 13.165 22.9885 1.42366
2556 4 1 11.8313 23.4525 1.09703
2555 4 1 12.8904 24.0453 0.951128
2553 4 1 13.068 23.9929 2.16006
2549 4 1 12.9678 21.8825 2.67928
2557 4 1 10.8523 24.1411 0.911324
2563 4 1 13.2266 22.1501 0.376251
3206 4 1 18.7905 22.5303 0.10297
3203 4 1 18.5821 21.9925 1.0453
2270 4 1 -24.6854 2.42478 5.28289
2271 4 1 -23.7667 1.79549 4.98489
2272 4 1 -22.6869 1.45871 5.30236
2273 4 1 -21.9494 0.466333 5.238
3552 4 1 -6.38348 0.60475 2.70603
3554 4 1 -7.41088 0.430854 2.70505
3578 4 1 -2.85807 0.652611 3.41869
3577 4 1 -1.90982 1.12083 2.90062
1765 4 1 9.19249 2.37846 4.74962
1767 4 1 10.6224 2.41744 4.43776
1764 4 1 8.42325 2.2153 3.92837
1763 4 1 8.13119 2.44842 5.13061
1766 4 1 9.80261 1.57853 4.09351
1782 4 1 13.3262 0.323238 3.0929
2278 4 1 -20.7361 3.07105 5.24407
3326 4 1 13.3429 4.9087 3.05431
1768 4 1 10.804 3.2215 5.323
3327 4 1 14.4698 5.20502 3.18077
3368 4 1 9.82427 6.66102 2.74889
3366 4 1 10.502 7.05407 2.90973
3365 4 1 10.8555 7.17587 4.12208
3364 4 1 11.5795 6.90378 3.16438
3363 4 1 11.0299 7.50403 4.0717
3362 4 1 12.0169 7.62173 4.68657
3330 4 1 14.6439 6.50039 2.82893
3332 4 1 15.6868 8.05872 3.57512
3333 4 1 15.6679 7.35143 4.63804
3335 4 1 15.6753 7.34431 5.08783
3338 4 1 17.923 7.4472 5.26921
3337 4 1 17.0399 7.13369 4.54705
3339 4 1 18.0486 6.93384 4.10286
3340 4 1 18.2555 7.98347 4.43438
1738 4 1 7.65745 10.5445 4.66139
3334 4 1 15.9934 8.41068 4.726
3336 4 1 16.4952 8.14043 4.72791
3341 4 1 17.9808 9.16516 4.47883
1737 4 1 6.82528 11.1417 5.20199
3181 4 1 14.1041 14.5351 3.01594
3182 4 1 13.614 15.4256 3.74746
3183 4 1 13.8737 16.3759 4.43741
3184 4 1 15.0749 16.4315 4.72102
3185 4 1 14.7139 17.2764 4.08426
3186 4 1 15.6897 17.7093 3.75292
3187 4 1 16.7103 18.1776 3.20999
2548 4 1 13.0567 21.4627 3.7817
3195 4 1 17.9715 19.642 2.81625
2552 4 1 12.4131 23.6808 3.07717
2551 4 1 11.7301 23.2441 4.06112
2550 4 1 12.0957 22.7055 3.02428
2546 4 1 11.9329 21.7038 4.38821
2547 4 1 12.5918 22.6087 3.94779
2545 4 1 12.9481 22.3312 4.38518
2268 4 1 -22.8239 2.5883 5.77155
2269 4 1 -23.6993 1.88013 5.62721
2274 4 1 -21.8634 1.37964 6.05012
2264 4 1 -22.1617 1.01039 7.29254
2265 4 1 -22.9003 1.85035 7.66504
2258 4 1 -20.4066 0.0951036 7.02987
2257 4 3 -19.4237 0.0803568 7.62234
2275 4 1 -20.8702 1.85501 5.49717
2276 4 1 -20.9924 1.51978 6.74017
2277 4 1 -21.1945 2.53807 6.21269
2284 4 1 -19.0557 2.15632 7.73152
2259 4 1 -21.0278 0.115098 7.96381
2285 4 1 -18.7795 1.23097 6.96671
2286 4 1 -17.997 1.13253 7.8331
1771 4 1 13.3098 1.95954 5.78536
1770 4 1 12.6608 2.57818 6.56881
1776 4 1 15.3022 0.166232 6.07275
1774 4 1 14.8399 0.429348 6.08847
1773 4 1 13.7887 0.989129 6.31839
1772 4 1 14.4605 1.7119 5.62013
1775 4 1 15.4901 1.27409 6.67902
2267 4 1 -22.4104 2.72927 6.90367
2266 4 1 -23.5288 2.86859 7.33867
2281 4 1 -19.3209 2.8264 7.11936
2283 4 1 -18.9241 3.10367 7.00054
2279 4 1 -20.9596 3.28063 6.34837
2280 4 1 -20.2317 3.66577 7.28773
1703 4 10 5.15808 3.52203 6.58637
1702 4 10 4.57713 4.46681 6.16965
1704 4 10 4.54361 4.45999 6.11282
1705 4 1 5.32222 3.54777 6.56895
1762 4 1 8.02307 3.39509 5.74482
1706 4 1 6.14621 4.34767 7.04874
1709 4 1 6.51108 4.10191 8.03411
1708 4 1 6.90295 4.33504 6.96361
1710 4 1 7.13777 5.10142 7.90742
1761 4 1 8.87567 3.69747 6.46878
1760 4 1 9.71876 4.50025 6.41722
1769 4 1 11.6869 3.03024 6.04387
3356 4 1 13.4576 4.83788 7.35939
3357 4 1 13.6827 4.98669 6.11879
3355 4 1 14.4289 4.70171 7.99394
1713 4 1 5.88783 5.84877 7.2851
1712 4 1 6.69411 6.31492 6.54136
1714 4 1 5.63008 6.93658 7.78012
1711 4 1 6.58178 6.19964 7.73042
1715 4 1 6.53767 7.65011 7.83886
1759 4 1 9.77406 5.74011 6.39829
1758 4 1 10.6086 6.60447 6.53359
1757 4 1 10.0601 6.67117 7.60306
1743 4 1 8.86914 8.02478 7.06298
3359 4 1 11.9225 6.39929 5.66748
3351 4 1 13.3285 6.31343 7.54634
3361 4 1 12.9971 7.49666 5.49924
3358 4 1 12.7998 5.55667 5.59475
3360 4 1 12.3363 7.17258 6.48936
1748 4 1 11.4189 8.01895 7.5878
3350 4 1 13.4653 7.40803 8.06464
3349 4 1 14.3323 6.58122 7.80292
3348 4 1 15.04 6.39638 6.84682
3347 4 1 15.7411 5.68917 7.48589
3345 4 1 15.6051 6.57901 7.07126
3343 4 1 17.1505 7.81002 6.05859
3344 4 1 16.5593 7.38541 7.01928
1739 4 1 7.51418 10.2495 5.80166
1730 4 1 5.79928 10.7265 7.83431
1741 4 1 7.48805 9.39634 6.4842
1740 4 1 8.38454 9.32145 5.6522
1742 4 1 8.28728 8.6069 6.30028
1744 4 1 9.2361 8.92908 7.6991
3342 4 1 17.925 8.66283 5.6035
1731 4 1 5.31801 11.7299 7.27003
1729 4 1 5.14645 11.0853 6.96804
1736 4 1 7.85072 11.6107 5.45484
1732 4 1 6.05383 12.6942 7.17389
1733 4 1 7.10007 12.6406 6.60212
1735 4 1 7.58796 12.7506 5.89732
1728 4 1 5.55729 11.4616 8.05212
1734 4 1 8.24989 12.1383 6.73382
2522 4 1 14.4306 18.2418 7.70052
2527 4 1 17.1565 18.7294 7.86762
2524 4 1 15.901 18.9999 7.75953
2523 4 1 14.7896 19.3369 7.40409
2544 4 1 12.9778 22.2009 5.47682
2543 4 1 14.0715 22.708 5.3977
2542 4 1 14.4881 22.7934 6.46924
2540 4 1 15.4556 22.5936 8.0121
2541 4 1 15.2226 21.9986 6.93978
2539 4 1 16.5517 22.4184 7.72381
2261 4 1 -21.6326 0.107436 9.5261
2263 4 1 -21.7958 1.56432 8.26458
2262 4 1 -22.3558 0.564801 8.55132
2289 4 1 -18.1368 1.54012 9.37181
2290 4 1 -18.2252 0.408296 9.92832
2288 4 1 -18.6726 2.6387 9.29199
2287 4 1 -18.8357 1.89276 8.36944
2282 4 1 -19.3458 3.37117 8.11713
2318 4 1 -21.2828 5.19354 10.0606
2317 4 1 -20.1529 5.26891 10.4269
1707 4 1 6.7283 4.23039 8.09526
3354 4 1 14.3045 4.14408 9.06114
3353 4 1 13.4955 4.97413 8.65621
2320 4 1 -21.6677 6.33455 10.6253
1716 4 1 6.72537 6.89245 8.67595
1717 4 1 6.38432 7.94585 8.24162
1755 4 1 10.6759 5.81971 9.58111
1756 4 1 10.338 5.78605 8.42265
1754 4 1 10.7394 6.8443 10.345
1747 4 1 10.74 7.33303 8.15002
1750 4 1 10.1216 7.21945 9.37925
1749 4 1 10.659 7.50707 8.38248
3352 4 1 12.7103 5.88545 8.52346
1753 4 1 11.8075 6.90229 9.996
1752 4 1 11.9544 5.96693 9.31904
1751 4 1 11.1453 6.71118 9.65183
3346 4 1 16.1902 6.64207 8.15272
1718 4 1 6.30925 8.8396 9.14191
1719 4 1 7.36728 9.17408 8.8707
1721 4 1 7.46625 9.60751 9.98479
1722 4 1 6.98497 10.7371 10.2545
1720 4 1 6.41961 9.36563 9.68099
1724 4 1 6.99287 10.7606 10.2629
1745 4 1 10.1043 9.30327 8.32946
1746 4 1 10.2915 8.21837 8.93503
1725 4 1 6.66417 11.8826 9.84894
1726 4 1 7.25935 11.323 8.99132
1727 4 1 6.41526 12.0464 8.74741
2521 4 1 13.66 18.5914 8.52362
2525 4 1 16.067 18.3477 8.77531
2526 4 1 16.971 17.6738 8.39485
2517 4 1 12.9803 19.6837 10.0532
2520 4 1 13.6786 19.7799 8.67198
2519 4 1 14.7683 20.1996 8.71797
2518 4 1 13.7914 20.2848 9.34948
2535 4 1 16.115 20.6985 10.0911
2538 4 1 16.3664 21.3113 8.13654
2528 4 1 17.7975 18.9285 8.91384
2533 4 1 18.0901 21.3815 8.87065
2534 4 1 16.9566 21.2601 9.34592
2532 4 1 18.6627 20.7042 8.18272
2529 4 1 18.0298 19.8763 9.53266
2530 4 1 18.2379 20.4844 8.54884
2536 4 1 17.1004 20.3992 9.48116
2537 4 1 16.9191 21.5895 9.2418
2531 4 1 17.7887 21.5494 8.32008
2295 4 1 -18.9873 0.786827 11.8317
2301 4 1 -18.8997 2.2436 13.4217
2303 4 1 -19.7446 1.67583 13.377
2302 4 1 -18.9839 1.7521 12.3575
2291 4 1 -17.8647 0.0496593 11.0029
2293 4 1 -18.2434 0.375331 10.9036
2323 4 1 -22.0303 5.37468 12.6234
2326 4 1 -21.8518 4.59581 13.0154
2324 4 1 -21.2678 4.71641 13.2783
2322 4 1 -21.5166 4.55204 11.7802
2321 4 1 -21.1926 5.31998 10.8089
2325 4 1 -21.0259 3.95111 12.4441
2304 4 1 -19.434 2.84123 13.125
2319 4 1 -20.8322 5.65668 11.075
2316 4 1 -20.2577 6.07043 11.2115
2315 4 1 -19.9572 5.60392 12.2675
2313 4 1 -19.5427 5.98473 12.6038
1723 4 1 7.38516 10.0572 11.1679
2513 4 1 11.6998 16.7192 12.5559
2514 4 1 12.2403 17.8126 12.4118
2512 4 1 10.9931 17.1385 13.4063
2516 4 1 12.7057 19.0754 11.0693
2515 4 1 12.0204 18.8599 11.9672
2300 4 1 -18.8822 1.11029 13.8254
2306 4 1 -19.3828 2.50196 14.2778
2305 4 1 -19.7365 1.71286 13.497
2308 4 1 -19.9931 3.55939 15.6743
2307 4 1 -18.8843 3.08801 15.2005
2327 4 1 -21.2933 5.18558 13.8852
2329 4 1 -21.7641 6.34086 15.2584
2330 4 1 -21.2352 7.21045 15.9839
2314 4 1 -20.0947 5.39437 13.4958
2311 4 1 -19.3306 6.06146 14.4537
2310 4 1 -19.4026 5.44431 15.4646
2312 4 1 -19.9973 5.72502 13.5951
2328 4 1 -20.9361 5.59311 14.971
2331 4 1 -20.3354 7.61126 15.2144
2337 4 1 -19.4991 7.74287 16.0735
2334 4 1 -18.3325 7.94017 16.117
2336 4 1 -18.3939 7.88678 15.7519
2332 4 1 -20.126 8.70017 15.8134
2333 4 1 -19.139 8.21759 15.2585
2335 4 1 -19.2745 8.63907 16.1301
2504 4 1 7.37256 15.8508 14.2381
2502 4 1 7.76252 15.6056 15.6977
2505 4 1 8.22447 15.6138 13.4652
2503 4 1 7.70284 16.5728 15.0716
2507 4 1 8.02498 17.7679 14.243
2509 4 1 8.52203 17.8727 14.8134
2510 4 1 9.0116 17.6278 13.8156
2511 4 1 10.1312 17.4654 14.0694
2506 4 1 8.1648 16.5479 14.3044
2508 4 1 9.14067 18.1394 13.7908
2501 4 1 8.41175 16.6752 15.5962
2309 4 1 -20.0896 4.71707 16.1991
2340 4 1 -18.3167 5.2521 17.5989
2342 4 1 -16.6628 5.28101 18.6344
2396 4 1 -10.8038 5.27894 18.1739
2338 4 1 -19.0973 6.58311 16.4085
2339 4 1 -19.2313 5.38978 16.7918
2341 4 1 -17.3387 5.7802 17.8116
2397 4 1 -11.397 6.13453 18.7593
2395 4 1 -10.7926 6.43831 18.371
2402 4 1 -12.6152 8.98036 18.647
2435 4 1 -5.55232 12.7464 18.0322
2433 4 1 -5.39973 13.0492 16.546
2432 4 1 -6.55663 13.3059 16.9307
2445 4 1 -8.16617 15.9267 18.4037
2438 4 1 -5.56932 15.3671 17.941
2442 4 1 -7.33959 15.236 17.6507
2439 4 1 -5.89481 15.5176 16.7968
2440 4 1 -6.72489 15.9321 17.4029
2441 4 1 -7.47325 15.6572 16.5811
2434 4 1 -5.7289 13.7882 17.4531
2431 4 1 -6.55106 14.3749 17.5212
2430 4 1 -7.28265 14.3533 18.5678
2437 4 1 -4.94733 14.7829 17.1782
2436 4 1 -5.34093 13.9447 17.9355
2493 4 1 4.62825 14.9385 18.3317
2495 4 1 6.30355 13.7696 17.5456
2498 4 1 7.71488 15.9509 17.7344
2496 4 1 7.17458 14.5623 17.961
2494 4 1 5.75566 14.5875 18.2042
2497 4 1 8.33078 15.0287 18.0513
2452 4 1 -6.1655 17.6534 18.1914
2443 4 1 -7.35472 16.4764 17.757
2446 4 1 -7.62761 17.083 18.6188
2448 4 1 -7.22719 17.9493 18.3413
2451 4 1 -6.69998 18.723 18.3731
2453 4 1 -5.02657 17.2539 18.3974
2500 4 1 8.10822 16.9989 16.6909
2499 4 1 8.53207 16.8908 17.8617
2366 4 1 -12.2158 1.41979 21.4997
2363 4 1 -12.5058 1.98895 20.564
2362 4 1 -11.8837 2.51439 21.4607
2365 4 1 -11.7362 2.18067 20.6831
2367 4 1 -11.4767 1.01812 20.6687
2368 4 1 -10.9128 1.70685 21.4783
2369 4 1 -9.89096 1.94983 21.1076
2348 4 1 -18.3377 4.40964 21.1104
2359 4 1 -13.6513 4.88336 21.1981
2356 4 1 -15.4192 4.72472 21.4567
2360 4 1 -13.0688 3.93564 21.0767
2364 4 1 -12.5123 3.08378 21.0867
2386 4 1 -9.12387 4.19289 21.0577
2385 4 1 -8.54876 5.14527 21.2985
2370 4 1 -9.28126 3.00932 21.307
2387 4 1 -9.48794 4.87053 20.1441
2343 4 1 -17.409 5.73384 19.5049
2344 4 1 -18.5576 5.42352 19.5479
2345 4 1 -17.3912 5.526 19.7577
2346 4 1 -17.503 6.07779 20.7494
2347 4 1 -18.2267 5.53 21.4364
2357 4 1 -15.4849 5.81877 20.9783
2398 4 1 -11.9145 6.79797 19.6711
2399 4 1 -11.57 7.79126 19.0972
2394 4 1 -10.6555 7.49872 19.0426
2392 4 1 -9.34462 7.79259 19.3403
2393 4 1 -10.0244 7.07933 20.0076
2391 4 1 -10.4168 7.75816 19.7294
2388 4 1 -9.27061 5.67776 20.9932
2390 4 1 -9.94591 7.48082 20.8254
2389 4 1 -10.2273 6.37407 20.9171
2405 4 1 -13.5777 9.76011 20.1474
2404 4 1 -12.6294 9.90539 19.3609
2400 4 1 -11.4299 8.86823 19.5582
2401 4 1 -12.0957 9.83206 19.3856
2403 4 1 -12.6324 8.89125 19.8234
2407 4 1 -12.5178 10.9029 19.7096
2408 4 1 -13.1042 11.876 19.7678
2406 4 1 -13.2816 10.9085 20.5558
2409 4 1 -12.1091 12.5453 20.106
2410 4 1 -12.2502 13.7065 20.3077
2411 4 1 -12.4118 13.5515 21.5018
2415 4 1 -10.8033 14.9903 20.795
2427 4 1 -6.2072 14.4304 20.4966
2428 4 1 -5.4168 14.5107 19.5669
2429 4 1 -6.60038 14.6863 19.5457
2425 4 1 -6.18497 14.5632 20.5233
2426 4 1 -6.11919 14.9019 19.4437
2424 4 1 -6.67402 13.8217 21.4092
2459 4 1 -5.09811 15.6749 20.21
2462 4 1 -4.88874 16.1211 21.2004
2475 4 1 -0.479639 14.7063 21.1263
2474 4 1 -1.52561 14.6508 20.5865
2491 4 1 3.52697 15.0143 20.0115
2492 4 1 3.75239 15.6347 18.9155
2490 4 1 3.65509 15.8815 20.7482
2444 4 1 -7.16103 16.2449 18.8843
2447 4 1 -7.17684 17.8089 19.4538
2455 4 1 -5.56428 17.4784 19.1202
2449 4 1 -6.54609 18.2287 19.2721
2458 4 1 -5.68106 16.6754 20.025
2454 4 1 -4.72274 16.6999 19.4702
2456 4 1 -4.66773 18.1314 19.6316
2457 4 1 -4.79068 16.8915 19.3802
2460 4 1 -5.18235 16.2673 21.1882
2464 4 1 -3.13261 16.7546 21.2748
2489 4 1 2.72851 16.4233 21.1705
2488 4 1 2.94655 17.5889 21.1148
2450 4 1 -5.97659 19.3147 19.079
2372 4 1 -9.82614 2.0941 22.0318
2373 4 1 -10.0118 1.80874 23.1864
2375 4 1 -9.21728 2.42114 23.8665
2352 4 1 -17.4385 3.68508 22.5796
2354 4 1 -17.4315 4.92707 22.56
2353 4 1 -16.916 4.42763 23.4859
2355 4 1 -16.5559 4.63372 21.7713
2349 4 1 -18.6829 4.67826 22.2447
2351 4 1 -17.6736 4.75238 21.9434
2358 4 1 -14.7876 5.1238 21.7207
2361 4 1 -12.603 3.33727 22.0377
2383 4 1 -8.83719 5.0805 22.3683
2382 4 1 -8.88966 4.33924 23.352
2371 4 1 -10.4329 3.01191 21.5517
2377 4 1 -9.0509 3.1212 23.722
2376 4 1 -10.2719 2.88918 23.7054
2380 4 1 -7.53374 3.51868 22.1634
2381 4 1 -8.05862 3.53466 23.1926
2379 4 1 -7.23702 3.07368 23.3289
2378 4 1 -8.02948 3.78411 23.8056
2350 4 1 -18.075 5.70374 22.4445
2384 4 1 -7.77916 5.6489 22.0985
2423 4 1 -7.4254 13.4611 22.2042
2413 4 1 -10.9736 15.0381 22.5198
2412 4 1 -11.4329 14.1037 22.0369
2414 4 1 -11.6096 15.3425 21.5437
2416 4 1 -10.6572 15.1682 21.9051
2421 4 1 -8.26965 14.3234 24.1863
2417 4 1 -9.5624 15.4061 22.3654
2420 4 1 -8.75016 15.0726 23.3434
2419 4 1 -9.1447 15.3246 22.2478
2422 4 1 -7.95825 14.2697 22.9633
2472 4 1 -2.9139 15.019 21.6471
2470 4 1 -2.99281 15.4853 22.7253
2461 4 1 -5.17054 15.7571 22.2542
2471 4 1 -3.98908 15.3282 22.0834
2473 4 1 -1.89732 14.4273 21.791
2476 4 1 -0.232618 14.8522 22.2508
2469 4 1 -2.37962 15.2769 23.7734
2477 4 1 -0.993129 15.8154 22.3897
2478 4 1 -0.168735 15.618 23.2558
2480 4 1 1.7611 15.246 23.718
2481 4 1 0.966454 16.1001 23.5081
2479 4 1 0.87106 15.9691 23.5906
2418 4 1 -9.47023 16.4038 21.9073
2463 4 1 -4.16289 16.9825 21.7373
2465 4 1 -3.1585 17.5253 22.1851
2467 4 1 -1.75398 17.1462 23.821
2466 4 1 -2.65829 17.8041 23.2749
2482 4 1 1.80257 16.2428 22.7346
2484 4 1 2.6682 17.4791 22.2069
2487 4 1 2.44388 16.6726 21.7675
2483 4 1 2.87824 16.6526 23.0325
2486 4 1 3.27416 16.7734 22.6323
2485 4 1 3.63507 17.0472 21.552
2374 4 1 -9.70959 1.36256 24.3068
2468 4 1 -1.73342 16.0979 24.4496
ITEM: TIMESTEP
28500000
ITEM: NUMBER OF ATOMS
1913
ITEM: BOX BOUNDS ff ff ff
-3.5000000000000000e+01 3.5000000000000000e+01
-3.5000000000000000e+01 3.5000000000000000e+01
-3.5000000000000000e+01 3.5000000000000000e+01
ITEM: ATOMS id mol type x y z
2738 4 1 22.0256 -0.262931 -16.3151
2741 4 1 23.5728 -0.0192498 -15.7169
2739 4 1 23.2032 -0.23462 -15.8418
2742 4 1 24.5818 -0.050328 -15.2627
2745 4 1 25.98 -0.397487 -13.624
2753 4 1 26.095 -2.79429 -11.2048
2754 4 1 25.0685 -3.27119 -11.2968
2779 4 1 16.829 -1.83808 -10.8367
2751 4 1 25.3849 -0.564936 -11.0024
2752 4 1 25.9346 -1.5528 -11.2481
2750 4 1 25.7928 -0.478567 -12.0679
2748 4 1 24.9702 -0.935002 -11.6581
2746 4 1 24.9095 -0.894529 -13.4383
2747 4 1 24.5085 -0.208157 -12.548
2785 4 1 18.1308 -4.61452 -8.62472
2783 4 1 16.9124 -3.3315 -10.0668
2786 4 1 17.4348 -3.64913 -8.75575
2784 4 1 17.3037 -4.25431 -9.46626
2770 4 1 18.9952 -2.70905 -8.6936
2759 4 1 21.0214 -3.64525 -9.2746
2760 4 1 21.9931 -2.89251 -8.92921
2758 4 1 22.1514 -3.94282 -9.20471
2757 4 1 22.4718 -2.86286 -9.53323
2756 4 1 23.1481 -3.02691 -10.5948
2755 4 1 24.3114 -3.35114 -10.3217
2782 4 1 16.0722 -2.61534 -9.57858
2776 4 1 18.2531 -1.47876 -10.4163
2775 4 1 18.2011 -2.65858 -10.6349
2778 4 1 17.9766 -2.38174 -10.6793
2773 4 1 18.7347 -1.01305 -9.68946
2781 4 1 16.2998 -1.95542 -10.4872
2780 4 1 17.0409 -1.31815 -9.78308
2774 4 1 18.9166 -2.25138 -9.72659
2777 4 1 19.1112 -2.22132 -10.4449
2766 4 1 19.8431 -0.386824 -8.166
2769 4 1 19.9939 -2.2286 -9.04616
2768 4 1 19.8934 -1.13419 -8.66301
2765 4 1 20.4285 -1.08169 -9.02454
2772 4 1 19.8425 -1.446 -9.82353
2771 4 1 19.7644 -2.64972 -9.62178
2764 4 1 21.4761 -1.30024 -9.61031
2763 4 1 20.9982 -1.82816 -8.58921
2761 4 1 22.6523 -1.88349 -9.03394
2762 4 1 21.7395 -1.19732 -9.39987
3604 4 1 1.24702 -8.14331 -5.48783
3594 4 1 -0.473229 -3.00601 -5.86017
2788 4 1 16.5949 -3.37111 -6.56942
2787 4 1 17.1847 -3.65607 -7.56422
2790 4 1 15.7145 -1.91418 -5.59528
2791 4 1 15.7995 -1.32659 -6.62539
2789 4 1 16.677 -2.34742 -5.96349
2792 4 1 16.941 -1.16932 -6.08694
2795 4 1 17.39 -1.34565 -5.70082
2767 4 1 20.9207 -0.888352 -8.00073
3609 4 1 -1.13061 -10.6525 -3.01622
3608 4 1 -0.0150293 -10.3767 -3.29774
3607 4 1 0.466289 -9.28322 -3.09506
3606 4 1 0.768594 -8.87626 -4.13345
3586 4 1 -1.66479 -5.45479 -3.93658
3585 4 1 -0.704777 -5.51405 -3.2583
3605 4 1 0.350392 -7.84662 -4.67273
3601 4 1 1.54949 -6.97629 -3.37813
3602 4 1 1.86541 -6.66889 -4.51062
3603 4 1 1.92602 -7.89915 -4.55741
3600 4 1 0.631208 -6.71528 -4.23428
3599 4 1 0.0750643 -6.01794 -4.97867
3588 4 1 -2.77413 -4.60281 -4.88374
3590 4 1 -1.34672 -4.28942 -3.46032
3589 4 1 -2.01463 -5.08685 -4.11046
3587 4 1 -1.58189 -4.55799 -4.67262
3596 4 1 -0.259458 -4.67566 -4.40679
3595 4 1 -0.208273 -3.55412 -4.84534
3591 4 1 -1.8732 -3.3504 -3.90611
3597 4 1 0.397885 -4.20723 -5.35102
3598 4 1 0.65411 -4.95848 -4.53317
3584 4 1 0.441317 -4.97415 -3.22091
3592 4 1 -1.31259 -2.6337 -4.64133
3593 4 1 -0.188532 -2.38207 -4.95315
2804 4 1 15.8537 -0.67246 -3.03577
2806 4 1 16.0573 -0.181285 -4.02548
2796 4 1 17.0819 -0.578427 -4.88869
2794 4 1 17.257 -1.35592 -4.53736
2798 4 1 18.5495 -0.776375 -4.28388
2797 4 1 17.3885 -1.11012 -3.85312
2793 4 1 16.2983 -1.70657 -5.20506
2805 4 1 16.2592 -1.37153 -3.82557
2799 4 1 18.3163 -1.36248 -3.28296
3614 4 10 -3.48594 -11.0613 -0.872254
3612 4 10 -3.57295 -10.9779 -0.845707
3610 4 1 -2.20039 -10.8486 -2.44041
3613 4 10 -4.27836 -10.7454 -1.75001
3611 4 1 -2.74427 -10.3652 -1.40394
3582 4 1 -0.470889 -5.40748 -2.26923
3575 4 1 -1.05887 -5.68256 -0.259541
3579 4 1 1.51341 -5.62011 -0.302705
3583 4 1 0.698353 -5.7283 -2.41366
3576 4 1 0.108657 -5.70122 -0.298488
3578 4 1 0.393567 -5.65323 -0.0209129
3577 4 1 -0.0809091 -4.60246 -0.340035
3581 4 1 0.244134 -5.14865 -1.40187
3580 4 1 1.44239 -4.92811 -1.30883
3508 4 1 4.99054 -5.12644 -0.259024
3510 4 1 5.93594 -4.88225 -0.542988
3480 4 1 3.83367 -0.188251 -0.282307
2803 4 1 15.9246 -1.45623 -2.00632
2800 4 1 17.7474 -0.830134 -2.40037
2802 4 1 17.13 -1.29946 -1.96808
2801 4 1 16.6643 -0.509394 -2.65295
3507 4 1 5.24641 -5.59829 0.797046
3504 4 1 4.42671 -5.40141 1.00982
3574 4 1 -0.305818 -4.94973 0.204818
3501 4 1 2.60158 -3.89559 0.989151
3573 4 1 0.193358 -5.33625 1.32334
3572 4 1 0.413461 -4.96759 2.47803
3569 4 1 1.3831 -4.80349 2.49547
3502 4 1 2.42529 -4.85637 0.293088
3568 4 1 2.23397 -4.29733 2.00297
3505 4 1 4.67377 -4.18234 0.942457
3500 4 1 2.91255 -2.80556 1.32338
3515 4 1 4.79467 -2.73449 1.05391
3567 4 1 3.40206 -4.14223 2.19125
3565 4 1 3.45528 -4.41275 2.41085
3503 4 1 3.61572 -4.66085 0.608472
3506 4 1 4.46715 -5.02725 0.152643
3513 4 1 5.6402 -3.90415 1.64364
3512 4 1 6.53259 -4.51371 1.05656
3514 4 1 5.42982 -3.59506 0.603792
3518 4 1 6.55044 -2.78959 1.64056
3509 4 1 5.58879 -4.75896 0.657714
3511 4 1 6.49072 -3.98027 0.020646
3488 4 1 2.53274 -0.141843 2.08536
3489 4 1 2.09906 -0.300764 0.947115
3496 4 1 2.48161 -1.39422 1.33288
3490 4 1 0.912892 -0.0278157 0.78294
3494 4 1 1.54383 -0.433911 2.36219
3492 4 1 1.56967 -0.608329 0.372357
3493 4 1 1.19225 -1.00265 1.38783
3495 4 1 1.6078 -1.65554 2.19107
3499 4 1 2.72223 -2.37361 2.33939
3498 4 1 3.52601 -1.96164 1.44565
3497 4 1 2.78231 -1.91218 0.416535
3516 4 1 4.89005 -1.58376 1.35791
3519 4 1 7.0562 -1.79852 1.35733
3517 4 1 5.64294 -2.19662 2.20266
3520 4 1 7.11886 -0.718534 1.10596
2204 4 1 -22.195 -13.8925 4.28543
2206 4 1 -21.9569 -13.8884 3.98989
2199 4 1 -19.1008 -14.28 4.55218
2200 4 1 -20.215 -14.4452 4.00315
2198 4 1 -19.59 -15.2609 5.17416
2201 4 1 -20.7151 -13.6437 4.71467
2205 4 1 -22.1261 -12.6435 4.1571
2208 4 1 -21.725 -12.2234 2.81756
2207 4 1 -21.613 -13.3578 2.91828
2209 4 1 -20.4761 -12.268 3.12088
2202 4 1 -20.9869 -12.5957 4.26514
2213 4 1 -19.9441 -12.1217 4.82989
2203 4 1 -21.4226 -13.3996 5.01056
2210 4 1 -19.4206 -11.8451 3.59516
2212 4 1 -19.5438 -10.9015 5.02045
2211 4 1 -19.569 -10.6 3.91463
3571 4 1 0.463723 -5.72908 3.50774
3570 4 1 1.55282 -5.29765 3.55232
3566 4 1 3.05686 -3.48815 3.10526
3563 4 1 3.39086 -3.25523 4.04048
3564 4 1 4.09861 -4.0072 3.35886
1786 4 1 12.1094 -3.16336 4.98389
3556 4 1 -0.451701 -1.0036 4.625
3557 4 1 0.255734 -0.993607 3.67238
3558 4 1 1.01356 -1.89169 3.95853
3562 4 1 2.54574 -2.36954 4.12254
3560 4 1 1.97304 -1.02963 3.67175
3559 4 1 1.10502 -0.665816 4.36606
3487 4 1 3.18243 -0.572603 3.06569
3561 4 1 3.09199 -1.34576 4.17046
3528 4 1 6.72392 -0.319232 5.22082
1784 4 1 11.0702 -2.1211 5.23442
2197 4 1 -19.3482 -15.6836 6.30075
2196 4 1 -19.4672 -15.5697 7.49712
2193 4 1 -18.6204 -14.8821 7.40773
2195 4 1 -18.4734 -14.8721 7.42609
2194 4 1 -18.3529 -16.072 7.06435
2191 4 1 -18.1392 -15.8537 7.89325
2214 4 1 -19.1818 -11.7201 5.6259
2215 4 1 -19.5586 -11.6162 6.75602
2216 4 1 -19.5324 -11.1297 7.87439
1859 4 1 21.7894 -11.6367 7.2058
1856 4 1 21.5555 -10.8075 8.01046
1844 4 1 24.656 -10.803 6.54723
1846 4 1 25.0628 -10.9171 6.52808
1845 4 1 25.095 -10.8793 7.66474
1857 4 1 20.5872 -10.1978 8.02255
1851 4 1 23.6414 -8.10686 7.33316
1842 4 1 23.1915 -9.77383 7.52994
1843 4 1 24.1265 -9.74756 6.83458
1848 4 1 26.1049 -9.63582 7.85578
1847 4 1 25.1144 -10.063 7.38908
1841 4 1 24.2746 -9.9981 8.02565
2248 4 1 -24.4071 -3.69331 7.02841
2239 4 1 -26.9199 -3.60214 7.97046
2249 4 1 -24.6339 -3.01414 7.90155
2254 4 1 -22.5873 -2.93924 7.78405
2247 4 1 -23.5358 -3.10904 7.55184
1788 4 1 12.2741 -3.67396 6.73455
1787 4 1 12.9598 -3.43885 5.78098
1790 4 1 12.9014 -3.17072 7.4306
1785 4 1 11.6397 -2.83764 6.023
1789 4 1 13.3775 -3.90923 6.60337
1796 4 1 14.5653 -3.56393 7.39642
1810 4 1 17.2534 -4.05301 7.31449
2244 4 1 -24.8634 -0.63595 6.21784
2243 4 1 -25.5063 -0.454929 7.24689
2242 4 1 -26.2543 -1.45351 7.33242
2246 4 1 -24.4869 -2.3919 7.61039
2245 4 1 -24.5466 -1.70191 6.61789
3550 4 1 -2.8229 -0.408191 7.06148
3552 4 1 -1.57141 -0.387895 6.75609
3553 4 1 -2.67658 -0.800919 6.61405
3555 4 1 -0.706882 -1.59388 5.64444
3554 4 1 -1.84553 -1.5757 6.15609
3551 4 1 -2.48006 -0.837824 5.9984
3537 4 1 3.16332 -0.851079 8.03667
1780 4 1 10.7702 -1.4045 7.41869
1781 4 1 11.5883 -1.03819 6.63572
1779 4 1 10.9819 -0.277627 7.79923
1783 4 1 11.8002 -1.87539 6.11659
1782 4 1 11.8053 -0.784455 5.54333
1798 4 1 14.9598 -1.67366 6.23233
1801 4 1 15.5327 -1.4299 6.86015
1800 4 1 14.4264 -1.2398 7.27594
1797 4 1 14.743 -2.53645 7.00152
1799 4 1 15.4615 -1.60769 7.31536
1803 4 1 16.8878 -1.75164 7.42692
1802 4 1 16.3274 -0.733826 7.33883
2188 4 1 -17.755 -16.2011 10.1806
1881 4 1 18.478 -16.7861 9.70159
1883 4 1 19.5441 -16.1874 10.3065
2192 4 1 -18.1506 -14.858 8.57149
2190 4 1 -18.6283 -14.8887 8.46429
2189 4 1 -18.4514 -15.7541 9.35595
2186 4 1 -18.0801 -15.8606 10.508
1879 4 1 17.2028 -15.3348 10.4189
1880 4 1 17.4892 -16.1047 9.61221
1884 4 1 20.5602 -15.4619 10.4752
1886 4 1 19.6786 -14.8271 10.2684
1866 4 1 18.9237 -13.8494 9.94189
1882 4 1 19.1807 -16.1424 9.119
2221 4 1 -21.5929 -10.7958 9.51202
2217 4 1 -20.4873 -11.315 8.63361
1873 4 1 14.4048 -12.4511 10.3656
1858 4 1 21.1076 -11.2573 8.12614
1860 4 1 21.3466 -11.8515 8.27255
1863 4 1 20.7478 -12.2437 9.9755
1864 4 1 20.5429 -13.4307 9.66517
1865 4 1 19.5102 -12.9907 9.47158
1862 4 1 21.4936 -12.7613 9.1989
1861 4 1 21.5251 -11.6186 9.46048
1867 4 1 18.942 -12.8546 10.702
1839 4 1 23.7488 -11.629 9.75074
1835 4 1 22.6076 -10.8096 10.5258
1840 4 1 23.9487 -10.8576 8.78394
2225 4 1 -24.7211 -8.83544 9.75409
2224 4 1 -23.7137 -8.74643 9.17276
2222 4 1 -22.4554 -10.2495 8.81313
2223 4 1 -23.1688 -9.46914 8.32032
2220 4 1 -22.2723 -9.95096 9.13715
2218 4 1 -20.487 -10.2778 8.20368
2219 4 1 -21.1633 -10.4842 9.12458
1833 4 1 20.5714 -9.76675 10.6922
1834 4 1 21.4777 -10.6108 10.7191
1853 4 1 23.6614 -8.59678 9.3163
1855 4 1 21.8284 -9.99324 8.76082
1854 4 1 22.6972 -9.30777 9.10541
1852 4 1 23.7441 -8.99266 8.15025
1837 4 1 22.6643 -10.5132 10.0241
1838 4 1 23.5619 -10.4707 9.33138
1850 4 1 24.2416 -8.55219 8.29681
1849 4 1 25.3743 -8.80584 8.31378
2227 4 1 -24.252 -7.23324 8.7506
2228 4 1 -24.3088 -6.09465 9.14753
2226 4 1 -24.2202 -7.86555 9.83005
2229 4 1 -23.6226 -5.60775 10.0047
1817 4 1 15.3106 -6.54933 10.7358
1816 4 1 16.115 -6.27046 9.9142
1814 4 1 17.3831 -5.63887 9.23274
1815 4 1 17.0555 -6.72756 9.45516
2250 4 1 -24.554 -3.90823 8.71845
2240 4 1 -26.1087 -3.24134 8.65448
2236 4 1 -25.8464 -3.50618 10.3217
2238 4 1 -26.8246 -3.16786 9.11349
2251 4 1 -23.7292 -3.49631 9.37864
2253 4 1 -23.2781 -3.16566 8.78044
2255 4 1 -23.218 -3.83345 8.22881
2256 4 1 -22.1595 -3.4543 8.58872
2233 4 1 -23.7123 -4.16325 10.6204
2258 4 1 -20.1136 -2.99116 8.86331
2257 4 3 -21.2692 -2.9985 9.26486
2260 4 1 -18.2944 -3.0635 9.4535
1791 4 1 12.3487 -2.70675 8.50118
1792 4 1 13.2713 -3.39605 8.60593
1793 4 1 14.2938 -2.75516 8.34962
1794 4 1 14.7936 -3.43083 9.16095
1795 4 1 15.0852 -4.19477 8.27866
1818 4 1 15.1524 -5.36409 10.4289
1808 4 1 18.2421 -3.24527 9.14991
1809 4 1 17.904 -4.01946 8.37786
1806 4 1 16.3406 -2.74154 8.82022
1804 4 1 16.769 -2.73478 8.1803
1813 4 1 17.2818 -4.58921 9.77647
1812 4 1 18.3047 -4.85439 9.20063
1807 4 1 17.2594 -3.2703 8.37557
1811 4 1 17.8161 -4.67347 8.15612
2241 4 1 -26.2774 -2.25552 8.11609
2237 4 1 -26.0022 -2.53829 9.71863
2252 4 1 -24.1714 -2.45969 8.86982
2259 4 1 -19.2919 -2.4312 9.49344
2261 4 1 -17.7117 -2.56822 10.3418
2262 4 1 -17.4319 -1.37662 10.1914
3538 4 1 2.66287 -0.0722396 8.88724
3539 4 1 1.92057 -1.01825 8.46432
1778 4 1 10.9792 -0.955529 8.84796
1805 4 1 16.237 -1.6846 8.13308
2184 4 1 -18.9515 -16.6795 12.4539
2187 4 1 -17.4542 -16.2895 11.3888
2179 4 1 -16.9092 -16.2164 12.8535
1941 4 1 11.6364 -17.4887 13.0415
1940 4 1 11.946 -16.5206 12.4616
2185 4 1 -18.6262 -15.8421 11.652
2176 4 1 -16.2021 -15.6492 13.2285
2177 4 1 -16.1094 -14.5796 12.7818
2178 4 1 -15.868 -15.7293 12.3497
1944 4 1 10.2595 -15.8588 12.8665
1945 4 1 9.14481 -15.4203 12.8174
1948 4 1 8.15774 -14.4653 13.4382
1939 4 1 12.7522 -15.9234 13.0449
1876 4 1 15.9972 -13.9721 11.3162
1877 4 1 16.8758 -14.3672 11.917
1878 4 1 16.4357 -15.2479 11.3676
1885 4 1 20.4348 -14.4786 11.1603
1887 4 1 20.3431 -14.2811 11.0973
1888 4 1 21.3485 -14.8888 11.4449
1889 4 1 21.1599 -14.9628 12.585
1894 4 1 19.4537 -13.4959 12.6693
1874 4 1 14.8825 -12.6599 11.3776
1875 4 1 15.6722 -13.1082 12.0164
1872 4 1 14.7593 -11.7999 11.3856
1871 4 1 15.9147 -11.9869 11.7021
1870 4 1 16.9904 -11.4727 11.5834
1869 4 1 17.8337 -12.3436 11.7495
1896 4 1 18.5505 -12.0652 13.0832
1868 4 1 19.004 -12.6288 11.8288
1830 4 1 19.548 -9.16104 12.9973
1832 4 1 20.1551 -10.1997 11.7787
1831 4 1 20.6021 -9.60977 12.7267
1836 4 1 22.6265 -9.71863 10.9044
2230 4 1 -23.4298 -6.29541 10.9538
1820 4 1 14.8663 -5.55897 11.5729
1821 4 1 15.2868 -5.66101 12.6839
1823 4 1 16.3486 -6.09909 11.4152
1826 4 1 18.6424 -7.14187 12.5016
1824 4 1 16.8602 -7.07793 12.0073
1825 4 1 17.736 -6.45502 12.6543
1829 4 1 19.3126 -7.99377 12.7861
1827 4 1 19.1245 -7.69888 13.4012
2235 4 1 -25.6649 -4.3183 11.1371
2234 4 1 -24.662 -3.61489 11.2221
2231 4 1 -23.2414 -5.18875 11.2667
2232 4 1 -22.6597 -4.10414 11.2094
1819 4 1 14.78 -4.44614 11.1195
1822 4 1 16.3234 -5.19531 12.1933
2263 4 1 -16.8445 -1.96161 11.0971
2264 4 1 -15.6692 -1.72922 10.7789
2265 4 1 -16.065 -0.66103 11.1911
2266 4 1 -14.8891 -0.895082 11.0748
2114 4 1 -12.4577 -19.329 15.2461
2113 4 1 -11.5605 -18.9643 15.9211
2116 4 1 -12.1446 -19.2314 15.1291
2183 4 1 -19.2139 -17.2564 13.5069
2182 4 1 -18.9017 -17.2789 14.6757
2172 4 1 -16.3929 -17.0902 13.9399
2181 4 1 -17.987 -17.0834 13.8559
2171 4 1 -16.9361 -18.0122 14.4768
2170 4 1 -17.3688 -16.9666 14.9006
2169 4 1 -16.4236 -17.7174 15.3122
2173 4 1 -15.2881 -17.4299 13.5881
2119 4 1 -14.2221 -16.791 14.7071
2120 4 1 -15.1312 -16.5689 15.5042
2118 4 1 -14.2105 -17.9419 14.5909
2174 4 1 -14.8855 -16.3379 14.0065
2117 4 1 -13.2076 -18.6253 14.7102
2115 4 1 -11.6483 -18.6223 15.9303
2122 4 1 -12.9401 -16.4346 15.9313
2104 4 1 -9.66772 -16.2221 15.9436
2102 4 1 -8.98033 -16.1643 15.9922
2107 4 1 -9.38023 -17.0835 15.7899
2108 4 1 -10.1421 -17.8755 16.107
2106 4 1 -10.5974 -16.8533 15.8707
1942 4 1 10.8719 -16.7929 13.5152
1934 4 1 13.7729 -16.2875 15.9297
1935 4 1 14.311 -16.2566 14.775
1931 4 1 13.5959 -16.9024 15.9797
2180 4 1 -17.3405 -16.0153 14.0289
2147 4 1 -16.9736 -13.883 15.5528
2145 4 1 -17.7531 -13.9567 15.6248
2121 4 1 -14.112 -16.1319 15.8425
2175 4 1 -15.7027 -15.5051 14.3429
2148 4 1 -15.784 -14.1897 15.5391
1947 4 1 7.82319 -15.1681 14.2704
1949 4 1 7.91211 -14.4827 14.6656
1950 4 1 8.69519 -13.9981 15.4648
1943 4 1 10.1604 -15.9115 14.0673
1946 4 1 8.74554 -15.8758 13.9077
1938 4 1 13.7899 -15.6094 13.5405
1933 4 1 13.8681 -15.7177 14.8389
1937 4 1 13.6568 -14.4773 14.0973
1936 4 1 13.8893 -15.2305 14.9886
1932 4 1 14.433 -16.1348 15.7518
1905 4 1 15.5749 -13.9059 15.567
1900 4 1 18.5739 -13.7575 14.4096
1899 4 1 18.7051 -14.2613 15.4217
1906 4 1 16.4036 -14.4663 16.0761
1891 4 1 19.6256 -15.3279 14.1133
1892 4 1 19.3753 -14.1597 13.8682
1890 4 1 20.4863 -14.6831 13.5445
2146 4 1 -17.3107 -12.8151 15.6285
2151 4 1 -15.531 -12.348 16.1054
2149 4 1 -15.8447 -13.4519 14.5318
2150 4 1 -15.0609 -12.6902 15.0668
2153 4 1 -14.29 -13.1917 16.1395
1951 4 1 8.79877 -12.8273 15.5629
1904 4 1 15.8522 -13.2197 14.6963
1893 4 1 18.7622 -13.1999 13.5913
1901 4 1 17.9915 -13.2368 15.2527
1902 4 1 17.0769 -12.5369 14.8182
1898 4 1 18.2433 -13.2965 14.8325
1897 4 1 17.9132 -12.5896 13.9203
1903 4 1 16.9203 -13.3804 14.087
1895 4 1 19.4821 -12.6644 13.6019
1828 4 1 20.0946 -8.32006 13.6587
2111 4 1 -11.1875 -19.2651 16.6839
2110 4 1 -10.5347 -19.3554 17.6231
1966 4 1 7.95851 -19.0967 18.6813
1970 4 1 7.14333 -19.3498 17.3759
1969 4 1 8.29935 -19.3587 17.8026
1967 4 1 8.67412 -19.5058 17.7683
2167 4 1 -16.979 -17.4946 16.4391
2166 4 1 -16.2397 -16.7524 17.0437
2168 4 1 -15.9352 -17.9744 16.3929
2162 4 1 -15.9714 -16.4597 18.4384
2112 4 1 -12.2561 -18.6921 16.7943
2109 4 1 -10.8284 -18.3163 17.0288
2123 4 1 -12.4473 -17.3577 16.6167
2124 4 1 -12.099 -16.2276 16.2907
2103 4 1 -9.27406 -16.709 16.9752
2101 4 1 -8.32543 -17.0127 16.5743
2105 4 1 -9.59446 -17.3165 16.3761
2099 4 1 -7.34851 -17.0008 17.4479
1965 4 1 7.64881 -18.0678 18.1583
1971 4 1 6.66757 -18.4843 18.0282
1925 4 1 13.4038 -16.3163 18.5898
1926 4 1 12.8526 -16.7982 17.6194
1929 4 1 12.8978 -17.9258 17.7281
1927 4 1 13.0673 -17.7896 18.3117
1930 4 1 13.5551 -17.8392 16.7796
1928 4 1 14.0163 -18.0533 17.5827
2144 4 1 -17.4034 -14.1792 16.7686
2165 4 1 -16.132 -15.5715 16.9947
2164 4 1 -15.7574 -14.6623 17.7579
2163 4 1 -15.1376 -15.5037 18.4034
2158 4 1 -14.0689 -14.1901 18.4358
2125 4 1 -11.2409 -15.4889 16.6436
2129 4 1 -11.0248 -13.9396 17.3517
2157 4 1 -13.1218 -14.2239 17.6991
2133 4 1 -10.8323 -15.2732 18.6147
2132 4 1 -11.3298 -14.2377 18.1971
2126 4 1 -10.4807 -14.6661 16.9781
2128 4 1 -9.8947 -14.0005 17.6905
2127 4 1 -9.91939 -13.7734 16.4333
2130 4 1 -10.6605 -14.4415 18.4021
2100 4 1 -8.01911 -16.1024 17.2628
2097 4 1 -6.37307 -15.3489 16.1977
2096 4 1 -6.56932 -15.2399 17.418
2098 4 1 -6.92884 -16.0135 17.0239
2095 4 1 -6.60625 -14.7139 18.4873
1957 4 1 7.79018 -15.7827 18.1215
1958 4 1 7.85581 -14.6236 18.3493
1953 4 1 8.96777 -13.5947 17.0085
1954 4 1 9.03432 -14.5571 16.2258
1956 4 1 8.17274 -16.1364 17.0157
1955 4 1 8.7189 -15.0005 17.2286
1924 4 1 13.0655 -15.6036 17.6634
1922 4 1 12.9134 -14.9974 17.9742
1919 4 1 13.2586 -14.0888 16.8348
1920 4 1 14.2709 -14.7178 16.7716
1921 4 1 14.0356 -14.7862 17.8977
1918 4 1 14.4728 -13.9274 17.107
1907 4 1 17.0151 -13.7172 16.828
2143 4 1 -17.4609 -13.1636 17.3609
2141 4 1 -17.6049 -13.3818 18.1106
2142 4 1 -16.7452 -12.5825 18.0229
2140 4 1 -16.6603 -12.8982 18.6593
2155 4 1 -14.3187 -12.6831 16.6046
2152 4 1 -14.6619 -12.4442 16.9489
2156 4 1 -13.5522 -13.2524 17.2753
2139 4 1 -15.4467 -12.9895 18.6138
2154 4 1 -13.1857 -12.7779 16.2928
1952 4 1 9.15614 -12.4627 16.6127
1916 4 1 12.9339 -12.4948 17.5366
1917 4 1 13.6065 -13.2213 16.8497
1913 4 1 15.187 -12.3848 18.667
1915 4 1 14.0793 -12.8386 17.6286
1914 4 1 13.9677 -12.3197 18.7227
1908 4 1 17.8275 -12.7855 16.7742
1909 4 1 16.9548 -13.3018 17.4117
1910 4 1 16.5456 -13.2621 18.5049
1972 4 1 6.18164 -19.1975 18.8753
1968 4 1 8.29698 -19.921 18.8955
2082 4 1 -4.4519 -16.4127 21.4686
1973 4 1 6.5667 -18.0843 19.4467
1981 4 1 6.99679 -16.9912 20.9098
1975 4 1 6.76098 -16.4873 19.1065
1976 4 1 5.60874 -16.2226 19.4989
1974 4 1 7.31585 -17.1967 19.8374
1982 4 1 6.44253 -17.9089 21.3607
1964 4 1 8.07966 -17.9414 19.1875
1963 4 1 9.04966 -17.3162 19.0747
1961 4 1 8.77863 -17.228 18.852
1962 4 1 8.19841 -18.1916 19.2219
1960 4 1 8.40209 -16.5033 19.6931
2161 4 1 -15.6168 -15.4063 19.0199
2159 4 1 -14.2036 -14.5339 19.5934
2160 4 1 -15.1154 -15.178 20.1593
2136 4 1 -13.4854 -13.8279 19.4414
2138 4 1 -14.9734 -14.1036 18.9088
2131 4 1 -11.4484 -15.0281 19.03
2135 4 1 -12.4562 -14.4124 19.2525
2134 4 1 -11.245 -14.3612 19.2596
2092 4 1 -8.10686 -14.4255 20.0046
2093 4 1 -8.11903 -13.6921 19.0555
2089 4 1 -8.37976 -14.5994 20.9106
2090 4 1 -8.22322 -14.1632 19.8462
2091 4 1 -7.2701 -13.4831 20.0929
2094 4 1 -7.28574 -14.4089 19.4334
2084 4 1 -6.05873 -15.8805 21.0368
2086 4 1 -7.37653 -15.4942 21.2413
2083 4 1 -4.9783 -15.9148 20.4439
1979 4 1 5.11225 -15.965 20.83
1980 4 1 6.3141 -15.9855 21.1379
1978 4 1 5.82132 -15.5436 19.9782
1977 4 1 6.78122 -16.1243 19.545
1959 4 1 7.95161 -15.7101 18.8962
1985 4 1 7.25907 -15.9454 21.3423
1923 4 1 13.2128 -15.7399 18.8725
2137 4 1 -14.4937 -13.3128 19.5863
2061 4 1 -3.24306 -11.143 20.6617
2060 4 1 -4.3475 -10.9734 21.2999
2067 4 1 -3.02434 -12.0283 20.2869
2068 4 1 -4.12334 -12.3784 20.7225
2065 4 1 -2.273 -11.4485 20.1888
2066 4 1 -2.02821 -12.4871 20.8425
1990 4 1 6.15113 -13.2642 21.0135
1912 4 1 15.3938 -11.8738 19.6947
1911 4 1 16.3979 -12.4794 19.482
2064 4 1 -2.69648 -10.3872 20.0978
2063 4 1 -3.05816 -10.1512 21.2372
2087 4 1 -7.96386 -16.3975 21.6099
1983 4 1 6.10651 -16.901 22.0403
2085 4 1 -6.50098 -15.1697 21.9291
2088 4 1 -7.94894 -15.1318 21.8547
2072 4 1 -2.84585 -13.9788 22.3422
2081 4 1 -3.76012 -15.708 22.1291
2080 4 1 -3.39088 -15.0849 22.9686
2079 4 1 -4.55436 -14.8976 23.0927
2078 4 1 -4.15735 -13.8744 22.6927
2077 4 1 -4.01346 -14.4059 23.7999
2076 4 1 -3.19247 -15.2043 24.044
2074 4 1 -1.61564 -14.088 24.0321
2073 4 1 -1.87112 -13.742 22.8944
1997 4 1 2.45259 -13.6544 22.8853
1992 4 1 4.89648 -14.1105 22.4339
1994 4 1 3.20259 -14.5019 23.293
1996 4 1 3.08983 -14.4603 23.4089
1995 4 1 3.00026 -15.478 23.9958
1993 4 1 3.67905 -13.9604 22.3717
1987 4 1 7.72529 -14.4329 22.7667
1988 4 1 7.70762 -14.4341 21.5646
1984 4 1 6.84057 -16.0941 22.5011
1986 4 1 7.35051 -14.8435 21.7077
1991 4 1 5.89325 -13.5006 22.147
1989 4 1 6.94552 -13.4773 21.7593
2029 4 1 -8.90656 -11.3886 22.761
2028 4 1 -9.62384 -11.6314 23.7111
2015 4 1 -5.52818 -11.8688 23.893
2062 4 1 -3.70613 -10.9965 21.734
2070 4 1 -2.83689 -12.7959 22.5431
2059 4 1 -4.01636 -11.1816 22.3818
2069 4 1 -3.80586 -12.2841 21.9278
2071 4 1 -2.06627 -13.2641 21.6786
2009 4 1 -1.66677 -12.0938 24.1015
1998 4 1 2.31004 -12.4541 23.3021
1999 4 1 1.57508 -11.7909 23.9367
2037 4 1 -11.4157 -8.90205 23.6289
2039 4 1 -13.3898 -8.47586 23.6879
2038 4 1 -12.3369 -8.17976 23.2473
2036 4 1 -10.4862 -9.63546 23.878
2030 4 1 -9.60581 -10.5998 23.367
2032 4 1 -8.1574 -10.2591 22.958
2031 4 1 -9.13649 -9.70103 22.6333
2033 4 1 -7.77564 -9.84661 24.0333
2056 4 1 -4.24604 -9.63589 23.5976
2058 4 1 -4.75506 -10.668 23.0757
2054 4 1 -4.43283 -8.66206 23.301
2055 4 1 -3.88654 -9.32561 22.4364
2057 4 1 -5.01092 -9.57801 22.6053
2075 4 1 -2.01937 -15.1932 24.3362
2027 4 1 -9.68742 -11.2379 24.8643
2017 4 1 -6.77624 -13.2795 25.2979
2016 4 1 -6.44497 -12.4971 24.4219
2018 4 1 -6.35496 -12.2255 25.0141
2023 4 1 -7.68343 -10.9032 24.6986
2022 4 1 -7.02934 -11.0027 25.7647
2025 4 1 -7.66469 -11.1005 25.6759
2021 4 1 -6.01553 -11.7162 25.832
2020 4 1 -6.13842 -12.8831 25.4911
2019 4 1 -5.33264 -11.8763 25.6246
2014 4 1 -4.99465 -11.3827 24.8567
2013 4 1 -4.22404 -12.24 24.5273
2012 4 1 -3.04477 -11.9044 24.8969
2008 4 1 -1.611 -11.7463 25.2393
2011 4 1 -2.40688 -12.1549 25.7823
2010 4 1 -2.58245 -12.551 24.671
2006 4 1 -0.566612 -11.2622 26.1924
2007 4 1 -1.1009 -12.3422 26.1103
2000 4 1 2.56657 -11.4575 24.606
2005 4 1 0.646931 -11.1289 26.1367
2001 4 1 1.4305 -11.8196 24.8586
2002 4 1 0.862716 -11.526 25.8935
2003 4 1 1.6755 -11.4756 26.7497
2041 4 1 -11.7466 -8.45182 25.0976
2034 4 1 -8.28953 -8.87689 24.3504
2035 4 1 -9.4698 -9.1156 24.3655
2043 4 1 -10.2595 -8.31919 26.0249
2026 4 1 -8.61552 -10.7463 24.905
2044 4 1 -10.17 -8.64259 24.8732
2045 4 1 -9.69472 -9.69241 25.1729
2046 4 1 -8.50843 -9.49632 25.1253
2024 4 1 -6.96558 -10.1653 25.357
2047 4 1 -7.72962 -8.7124 25.45
2051 4 1 -5.83355 -8.73957 24.9826
2053 4 1 -3.97273 -8.80336 24.3051
2052 4 1 -4.87272 -9.31178 24.8782
2040 4 1 -12.5355 -8.01669 24.3581
2042 4 1 -11.087 -7.5535 25.5921
2048 4 1 -7.28046 -7.59924 25.7241
2050 4 1 -6.51843 -7.86106 24.6742
2049 4 1 -7.40892 -7.07318 24.7141
2004 4 1 1.0868 -10.4777 27.0335
2733 4 1 21.3113 2.40896 -17.0016
2734 4 1 21.4551 1.39386 -16.4738
2732 4 1 21.4123 1.50945 -17.8849
2730 4 1 20.5659 2.53677 -16.4416
2731 4 1 21.3208 2.56807 -17.3055
2740 4 1 23.6802 0.0183664 -16.8952
2832 4 1 16.7651 5.15343 -16.3853
2728 4 1 20.3432 4.17545 -16.6997
2729 4 1 19.9576 3.15622 -17.2488
2834 4 1 18.5536 6.61176 -16.7874
2835 4 1 18.0251 7.59353 -17.1712
2833 4 1 17.6341 5.88194 -16.8993
2837 4 1 18.0809 8.43253 -16.9368
2838 4 1 17.0478 8.86945 -17.5456
2841 4 1 18.1393 9.61711 -17.1116
2840 4 1 17.4331 8.89939 -17.8393
2839 4 1 17.7554 9.17525 -16.7247
2842 4 1 18.1191 10.5072 -16.2513
2843 4 1 17.8592 11.7333 -16.2215
2735 4 1 20.5798 1.29571 -15.5544
2736 4 1 21.4838 1.54771 -14.9021
2737 4 1 21.6546 0.541201 -15.449
2743 4 1 24.9176 1.00522 -14.7373
2744 4 1 25.5926 0.0109882 -14.7002
2829 4 1 17.3929 5.33727 -14.1203
2828 4 1 17.5309 4.22187 -13.6408
2721 4 1 18.7813 4.11974 -14.9589
2722 4 1 18.7074 4.73261 -16.0077
2725 4 1 19.2793 2.75362 -14.2403
2727 4 1 19.5209 3.54437 -16.0464
2726 4 1 20.1386 3.29492 -14.9741
2724 4 1 19.7343 3.1462 -15.2035
2723 4 1 19.6222 4.29206 -15.3505
2720 4 1 19.0415 3.83546 -13.8553
2717 4 1 20.1793 3.37071 -13.5808
2716 4 1 19.9892 4.43448 -14.0432
2715 4 1 21.2039 4.77347 -14.1082
2714 4 1 22.2511 5.25098 -13.9935
2836 4 1 18.2906 7.70722 -16.0048
2831 4 1 17.395 5.44475 -15.4064
2830 4 1 17.742 6.38425 -14.6775
3028 4 1 21.2522 7.20409 -13.5311
3029 4 1 21.8776 6.97143 -14.578
2713 4 1 22.4311 6.36934 -13.9798
2850 4 1 17.2786 10.3183 -13.6018
3030 4 1 22.2669 8.08576 -14.5567
3031 4 1 22.8667 9.02252 -14.0083
3032 4 1 23.8786 8.35877 -14.27
2846 4 1 18.7215 12.4371 -14.3539
2847 4 1 17.8458 12.3048 -15.0915
2848 4 1 17.7626 11.7986 -13.9561
2849 4 1 16.6476 11.3971 -13.6137
2845 4 1 19.41 11.5463 -14.5206
2844 4 1 18.8977 11.7217 -15.5909
2749 4 1 24.7568 0.229356 -11.9148
2827 4 1 16.7928 4.49765 -12.6989
2826 4 1 17.7896 4.5822 -13.3321
2825 4 1 17.0861 3.65014 -12.8455
2824 4 1 17.1886 3.22886 -11.7591
2719 4 1 18.684 2.9802 -13.1642
2718 4 1 19.5112 3.52534 -12.6428
3018 4 1 19.9725 5.22017 -12.2486
2706 4 1 22.3147 5.22087 -10.8126
2702 4 1 22.173 3.50147 -11.1578
2699 4 1 22.3887 3.56994 -10.7962
3021 4 1 18.6284 6.39643 -11.8928
3022 4 1 18.8676 7.37171 -12.467
3023 4 1 20.047 7.77577 -12.258
3024 4 1 21.1919 7.48866 -12.0293
3019 4 1 20.4145 6.07808 -12.9354
3020 4 1 19.3262 5.79048 -12.6964
3017 4 1 20.4262 5.89931 -11.2686
2712 4 1 22.4168 7.00392 -12.9168
2711 4 1 22.6936 7.45666 -11.802
2710 4 1 21.7462 6.94685 -11.3045
3034 4 1 24.8065 7.41273 -12.2744
3035 4 1 24.2329 7.9506 -11.3442
2851 4 1 18.2725 10.216 -13.0112
2855 4 1 18.02 9.49038 -11.2088
2857 4 1 18.3591 8.84524 -11.3733
2852 4 1 18.35 9.29919 -12.2182
2854 4 1 18.9554 8.74446 -11.1102
3026 4 1 21.059 9.58519 -12.7733
3025 4 1 20.7826 8.43309 -12.6314
3027 4 1 21.1612 8.40997 -13.0919
2853 4 1 19.1881 9.7857 -11.5468
3033 4 1 24.22 8.16693 -13.0839
2642 4 1 16.5892 15.5239 -12.1722
2641 4 1 17.057 14.4434 -12.6311
2644 4 1 16.4215 14.1425 -10.7738
2643 4 1 17.1755 14.8848 -11.3362
2640 4 1 17.6431 14.4227 -11.5922
2611 4 1 11.6861 19.9341 -11.1339
2620 4 1 15.2201 20.2715 -11.08
2618 4 1 14.5178 19.6151 -10.9833
2951 4 1 18.6405 0.76528 -8.08344
2947 4 1 20.3747 2.06046 -9.17339
2949 4 1 20.3608 0.80354 -9.32786
2948 4 1 20.2739 1.60904 -10.2695
2950 4 1 19.4154 1.24023 -8.8687
2701 4 1 21.7363 2.58443 -10.5977
2823 4 1 17.4277 3.42 -10.6418
2821 4 1 17.5722 4.16471 -9.23117
2822 4 1 17.7281 3.05745 -9.54391
2820 4 1 17.552 5.05801 -10.0126
2819 4 1 18.6852 5.34176 -9.80474
2818 4 1 18.1048 4.99551 -8.78351
2705 4 1 21.3749 4.7446 -10.1394
2704 4 1 20.2162 4.62342 -10.4472
2703 4 1 21.4145 4.23921 -10.6331
2697 4 1 22.5674 3.79122 -9.02313
2698 4 1 23.2106 3.95923 -10.0344
2700 4 1 22.6756 2.95264 -9.87323
2930 4 1 26.1875 4.32588 -8.13791
3002 4 1 13.8971 7.52425 -8.39147
3004 4 1 14.2362 6.93763 -8.29255
3005 4 1 15.056 7.85269 -8.13273
3013 4 1 18.8283 7.31472 -10.2205
3011 4 1 18.0808 7.67272 -9.4636
3012 4 1 17.7652 6.84079 -10.2154
3009 4 1 16.9456 6.41372 -8.54779
3010 4 1 17.6 7.37219 -8.51175
3016 4 1 20.038 6.82577 -10.5925
3014 4 1 19.6997 7.39678 -9.37463
3015 4 1 19.8238 6.21829 -9.51844
2709 4 1 21.9329 6.96579 -10.069
2708 4 1 22.8021 6.50146 -9.37928
2707 4 1 22.304 5.42803 -9.64001
3036 4 1 24.8548 8.07405 -10.288
3037 4 1 25.1762 7.02361 -9.78057
3441 4 1 5.30265 9.43611 -8.25208
3440 4 1 6.10103 10.1489 -8.78435
2996 4 1 9.98237 8.45841 -9.30559
2995 4 1 10.0854 9.65844 -9.51246
2994 4 1 9.14619 10.3337 -9.10277
2999 4 1 12.6613 8.6004 -10.4669
2998 4 1 11.4771 8.25222 -10.3476
2997 4 1 11.174 8.26766 -9.22379
2654 4 1 12.8191 10.7292 -8.44338
3001 4 1 13.7963 8.3273 -9.36768
3000 4 1 13.7987 8.70648 -10.5563
2858 4 1 18.4354 9.36321 -10.2402
2859 4 1 17.7803 10.0751 -9.65546
2856 4 1 17.6421 8.48278 -10.5543
2668 4 1 16.728 10.4068 -8.35832
3040 4 1 24.0664 9.0893 -9.98316
3041 4 1 23.7744 10.2894 -10.3209
3038 4 1 25.1917 8.14538 -10.195
3039 4 1 25.2658 9.31493 -10.262
3439 4 1 6.67106 11.2128 -8.73003
3438 4 1 6.00372 12.1658 -9.09726
3437 4 1 5.55794 13.1575 -8.47728
3435 4 1 5.68856 11.2683 -8.54349
2991 4 1 9.20563 12.2488 -8.07984
2992 4 1 8.82655 11.5542 -9.01331
2993 4 1 8.40554 10.7839 -8.27273
2653 4 1 12.0654 10.8071 -9.37174
2652 4 1 13.2608 10.9904 -9.75922
2651 4 1 13.8455 11.8355 -9.19468
2650 4 1 14.8612 11.3169 -9.22319
2649 4 1 15.4352 12.1142 -8.48985
2860 4 1 18.6968 10.7917 -9.94221
2648 4 1 16.2568 12.9569 -8.07977
2862 4 1 20.7579 11.1275 -9.13384
2861 4 1 19.7069 11.4009 -9.8236
2869 4 1 21.0337 13.0914 -8.73436
3043 4 1 23.3599 12.2216 -9.10655
2881 4 1 22.1281 10.9745 -8.28249
2880 4 1 22.4932 11.5684 -9.19791
2879 4 1 22.0721 12.3482 -8.40925
3042 4 1 23.5313 11.1108 -9.50965
3044 4 1 24.3105 12.2878 -8.30879
2598 4 1 9.00231 14.8461 -9.63782
2600 4 1 10.4711 15.1079 -8.32079
2599 4 1 9.34928 14.9791 -8.45072
2597 4 1 9.04793 15.2323 -8.47642
2601 4 1 11.4085 15.2749 -9.06306
2602 4 1 12.4504 15.139 -8.46343
2603 4 1 12.1901 15.7705 -9.4662
2647 4 1 15.9853 13.8812 -8.80212
2639 4 1 17.9006 13.7165 -10.6195
2638 4 1 18.2962 14.8202 -10.3753
2646 4 1 16.6504 14.8803 -8.56303
2645 4 1 16.3261 14.5016 -9.57759
2634 4 1 18.1612 15.8729 -8.10185
2637 4 1 18.7808 13.8131 -10.4131
2635 4 1 18.5856 15.003 -8.74041
2636 4 1 19.0711 14.0915 -9.27757
2870 4 1 20.8765 14.2304 -8.92635
2871 4 1 21.658 13.7141 -8.19737
2605 4 1 12.8289 16.9023 -9.91214
2606 4 1 11.8044 17.5476 -9.59774
2604 4 1 13.0264 16.4241 -8.88106
2607 4 1 12.177 16.644 -10.3096
2608 4 1 12.6629 17.7343 -10.4564
2609 4 1 11.4986 18.1074 -10.2811
2624 4 1 15.2677 18.1871 -8.56045
2623 4 1 15.7419 18.0857 -9.64243
2626 4 1 15.3377 18.686 -8.77793
2632 4 1 18.0723 16.2522 -8.18681
2625 4 1 16.3947 18.5463 -8.29778
2631 4 1 17.0191 16.7241 -8.58151
2612 4 1 12.3775 20.8414 -10.6131
2613 4 1 12.6665 20.7131 -9.47535
2614 4 1 13.2486 20.9662 -8.49617
2610 4 1 11.4661 19.2575 -10.1344
2621 4 1 14.9735 19.4692 -10.2293
2619 4 1 15.6591 19.3655 -10.5377
2617 4 1 14.2695 20.3651 -10.126
2622 4 1 16.085 19.2317 -9.89306
2615 4 1 14.3488 20.5087 -8.50985
2616 4 1 15.1807 20.5842 -9.43963
2963 4 1 15.6222 1.48309 -6.24714
2964 4 1 15.0232 2.36988 -5.66717
2954 4 1 18.1705 1.44022 -5.65827
2955 4 1 17.6175 2.495 -5.75922
2959 4 1 16.182 2.20156 -5.62945
2953 4 1 18.9578 1.77805 -6.48002
2952 4 1 19.5123 1.03333 -7.24519
2944 4 1 20.7822 2.53608 -7.69508
2946 4 1 20.8861 2.03364 -8.03985
2940 4 1 21.4617 2.1677 -5.86831
2941 4 1 20.3489 1.79186 -6.03363
2942 4 1 20.9903 2.20716 -6.85436
2945 4 1 21.9725 2.11404 -7.68485
2966 4 1 14.7783 3.70617 -6.05238
2969 4 1 14.475 4.4102 -5.47874
2970 4 1 13.6666 5.18661 -5.62122
2816 4 1 17.5945 4.53146 -7.27912
2817 4 1 18.6473 4.60623 -7.81419
2815 4 1 16.8703 5.00962 -6.5023
2943 4 1 20.4652 3.37132 -6.7911
2693 4 1 20.9767 5.33293 -7.54344
2695 4 1 21.4024 5.01885 -8.0342
2936 4 1 22.2097 3.17161 -6.55173
2935 4 1 23.2549 3.67805 -6.5564
2933 4 1 23.917 3.79387 -6.81883
2937 4 1 22.6757 3.49408 -5.44289
2934 4 1 23.512 2.73323 -7.18778
2938 4 1 22.5082 3.07378 -6.5356
2939 4 1 21.7417 3.30967 -5.67483
2696 4 1 22.4245 4.35908 -7.99196
2691 4 1 21.7385 5.26096 -6.07966
2932 4 1 24.3601 3.94685 -8.0063
2931 4 1 25.4773 3.42511 -7.7145
2929 4 1 26.3625 5.22461 -7.48523
3444 4 1 4.90526 7.53204 -5.76203
3443 4 1 5.69411 7.71496 -6.76886
2978 4 1 10.9807 6.44542 -5.77631
2979 4 1 10.7892 7.56943 -6.15843
3003 4 1 14.9353 7.70284 -7.83057
3006 4 1 15.5144 7.45542 -6.98813
2972 4 1 15.4103 5.55653 -5.75091
2973 4 1 14.3222 5.75337 -5.53514
3007 4 1 16.5597 6.89235 -6.6177
3008 4 1 16.8841 5.92002 -7.41169
2813 4 1 17.935 6.34754 -5.70657
2814 4 1 16.8869 5.88376 -5.79071
2687 4 1 19.8852 6.83483 -5.77248
2686 4 1 21.0775 6.56653 -6.14005
2683 4 1 19.2424 8.07382 -6.55488
2685 4 1 21.5259 7.21069 -7.05968
2684 4 1 20.3864 7.78475 -6.96549
2692 4 1 22.0407 5.6402 -7.12406
2694 4 1 21.6084 6.18133 -8.03183
2895 4 1 23.1191 6.96335 -5.45057
2894 4 1 22.3493 6.08809 -5.63631
2928 4 1 27.0467 6.06618 -6.93653
2925 4 1 27.0826 7.22497 -5.51143
2927 4 1 27.523 6.96484 -6.40244
3427 4 1 5.02193 10.0806 -6.2432
3424 4 1 5.08365 9.13193 -5.60065
3425 4 1 4.88024 9.64767 -6.58152
3445 4 1 5.85734 8.23224 -5.55774
3442 4 1 5.7061 8.63045 -7.47294
3426 4 1 5.80295 9.23785 -5.91098
3449 4 1 7.05679 9.11368 -5.55469
2987 4 1 9.20603 10.3832 -6.84967
2985 4 1 10.1491 10.3294 -5.87687
2984 4 1 10.4753 9.15975 -5.78093
2655 4 1 13.2043 9.62869 -8.06498
2980 4 1 10.9784 8.64976 -6.52547
2981 4 1 11.5179 9.11926 -5.5554
2661 4 1 13.3763 10.4484 -6.8146
2656 4 1 13.3845 8.91333 -7.21391
2659 4 1 13.3021 8.85504 -6.88596
2658 4 1 14.2379 8.96451 -6.00275
2660 4 1 14.1002 9.58429 -7.32511
2657 4 1 14.4328 9.51383 -7.0788
2673 4 1 15.9798 9.65762 -5.95379
2672 4 1 16.7073 10.5408 -5.57143
2671 4 1 17.9174 10.4697 -5.69329
2670 4 1 17.0172 10.0054 -6.24217
2669 4 1 16.5309 9.74355 -7.29796
2682 4 1 18.7373 8.6918 -5.69132
2884 4 1 23.0855 9.4748 -6.43255
2886 4 1 22.2793 9.56699 -6.06294
2887 4 1 22.7863 8.43509 -5.86266
2882 4 1 22.3705 10.6529 -7.13831
2883 4 1 22.031 9.5379 -7.12003
2926 4 1 27.4099 8.17979 -6.23316
3436 4 1 5.32101 12.1527 -7.92477
3433 4 1 5.27469 11.921 -6.89374
3432 4 1 4.68731 12.8291 -7.337
3431 4 1 4.42169 11.8784 -6.6198
3428 4 1 4.09463 10.7774 -6.23567
3430 4 1 3.39258 11.2045 -6.55817
3434 4 1 5.99763 12.2021 -7.75046
2990 4 1 10.1869 11.8834 -7.60832
2986 4 1 9.40388 11.326 -6.10186
2988 4 1 10.0118 11.243 -6.94013
3141 4 1 10.3805 11.8644 -6.18797
2989 4 1 11.0061 11.048 -7.57674
3143 4 1 11.8685 12.2818 -6.44272
3145 4 1 11.863 13.1911 -5.43472
2663 4 1 13.058 10.872 -6.2993
3144 4 1 12.7775 12.4109 -5.70046
3142 4 1 10.864 12.9707 -6.07223
2662 4 1 13.7125 11.6652 -6.95439
2664 4 1 14.2904 11.1124 -6.41839
2665 4 1 14.6205 11.9626 -7.19453
2666 4 1 15.74 11.892 -7.34437
3254 4 1 15.9137 13.4531 -6.20886
3257 4 1 14.9922 12.4501 -5.79723
3255 4 1 14.8201 12.8654 -6.23144
2667 4 1 16.8688 11.3599 -7.61924
3251 4 1 16.9586 13.0352 -6.78639
3253 4 1 16.7018 12.8552 -5.48086
2863 4 1 20.3463 11.0114 -8.00566
2865 4 1 20.8992 12.7089 -7.27672
2864 4 1 21.2302 11.586 -7.39673
2867 4 1 20.9388 12.5661 -6.7026
2868 4 1 21.1008 13.3694 -7.52009
2878 4 1 22.4874 11.9978 -7.39356
2876 4 1 23.1945 13.0138 -6.8175
2877 4 1 23.7287 12.0513 -7.38696
2875 4 1 22.9853 12.6276 -5.71549
2874 4 1 22.4362 12.9847 -6.62876
2873 4 1 22.7617 12.9365 -7.74611
3048 4 1 25.3577 12.1921 -5.90676
3047 4 1 25.6488 11.8436 -7.06858
3045 4 1 24.7614 12.5995 -7.19246
3046 4 1 25.4336 12.6882 -6.18707
2594 4 1 8.83642 15.2018 -6.38507
2595 4 1 9.81979 15.7543 -6.86353
2596 4 1 8.78429 15.4252 -7.37702
2588 4 1 8.35781 15.956 -5.69701
3156 4 1 11.8685 15.1279 -6.08823
3155 4 1 12.7222 15.9199 -6.52731
3153 4 1 14.0078 16.0651 -5.78974
3250 4 1 17.3427 14.0961 -6.43218
3249 4 1 17.1151 15.3101 -6.45816
3252 4 1 17.3851 13.7296 -5.9456
3245 4 1 17.7604 16.0329 -5.6074
3247 4 1 17.6714 15.5901 -5.74981
3246 4 1 16.75 16.1008 -6.32387
3248 4 1 18.2874 15.2616 -6.62921
2866 4 1 21.0037 13.7598 -6.63127
2872 4 1 22.0116 13.5055 -7.05517
2592 4 1 7.90714 17.1766 -6.06543
2593 4 1 8.37736 16.2171 -6.76833
3154 4 1 13.2785 16.9258 -6.08383
2584 4 1 10.929 16.7463 -5.38731
3231 4 1 12.0882 18.712 -5.59567
2628 4 1 14.4262 18.0003 -6.85943
2627 4 1 14.8207 17.912 -8.0091
2630 4 1 15.9767 17.0269 -7.96068
2629 4 1 15.5957 17.9791 -7.29097
3242 4 1 15.9107 17.5046 -5.45047
2633 4 1 18.6152 16.5132 -7.24339
3081 4 1 17.2846 18.3061 -7.62085
3080 4 1 17.5827 18.0397 -6.43274
3079 4 1 18.4838 18.5302 -7.12143
3082 4 1 16.9434 18.7907 -6.59049
3078 4 1 18.7368 17.4799 -6.62107
3076 4 1 20.8095 18.1859 -5.79483
3077 4 1 19.831 17.5178 -6.1078
2581 4 1 10.0925 18.8725 -5.67681
2580 4 1 10.5868 19.8354 -6.12222
3086 4 1 15.1921 20.2254 -7.15291
3084 4 1 15.4548 20.3025 -7.14217
3087 4 1 14.4802 21.2011 -7.24082
3085 4 1 15.7797 19.3913 -6.46121
3083 4 1 16.4193 19.8188 -6.88987
3112 4 1 12.0678 23.969 -5.53748
3114 4 1 11.2985 24.1048 -5.38669
3113 4 1 11.3673 23.2957 -6.19603
3111 4 1 12.8084 23.8546 -6.49699
3089 4 1 13.8251 22.0487 -7.60664
3093 4 1 15.5528 22.9654 -5.69391
3090 4 1 14.756 22.6025 -6.97736
3091 4 1 15.7742 22.4761 -6.5137
3088 4 1 14.3372 22.2154 -6.53455
3092 4 1 16.5623 22.3234 -5.66718
3094 4 1 16.68 23.5187 -5.84208
2958 4 1 15.8515 2.12693 -4.49287
2962 4 1 15.2752 1.4833 -5.05865
2960 4 1 15.3353 1.54773 -5.05943
2961 4 1 15.7827 2.60167 -4.94556
2956 4 1 17.5546 1.63013 -4.96328
2957 4 1 16.7611 2.41517 -5.19059
2808 4 1 17.1994 1.5684 -3.56819
2807 4 1 16.7385 0.509426 -3.19613
2965 4 1 14.1225 2.96982 -5.24704
2967 4 1 14.5493 3.90915 -4.85595
2968 4 1 15.5609 4.54036 -5.15705
2811 4 1 17.7692 4.50907 -4.91882
2809 4 1 17.2104 2.83656 -3.6775
2810 4 1 17.3274 3.31635 -4.77499
2690 4 1 20.9214 4.94001 -5.2008
2897 4 1 24.0057 5.14069 -4.577
2898 4 1 25.1693 4.72471 -4.63975
2899 4 1 26.1415 4.21009 -4.01537
2902 4 1 25.82 5.16517 -3.32867
2900 4 1 25.0876 4.25866 -4.40466
3446 4 1 6.90178 8.00603 -5.00047
3452 4 1 5.95656 7.29275 -3.84511
2977 4 1 10.6302 5.8374 -4.80544
2976 4 1 11.5215 6.54276 -5.11538
2974 4 1 13.2728 6.08903 -5.10273
2975 4 1 12.268 5.84329 -4.42968
2971 4 1 14.5172 5.70475 -5.0657
2812 4 1 17.3949 5.58346 -4.94832
2689 4 1 20.0909 5.54051 -4.67789
2688 4 1 20.8374 6.17335 -5.24085
2890 4 1 21.2797 6.93768 -4.27743
2889 4 1 21.5195 8.0756 -4.02236
2892 4 1 21.5166 6.62843 -4.05921
2891 4 1 20.6434 6.87013 -3.34473
2896 4 1 23.2072 6.03199 -4.62272
2888 4 1 22.2577 7.78658 -4.94748
2893 4 1 21.709 6.98679 -5.21696
2901 4 1 25.2586 5.44965 -4.37202
2923 4 1 26.9811 7.55683 -4.046
2924 4 1 27.7324 8.04952 -4.84321
3454 4 1 4.95943 8.76643 -2.74107
3447 4 1 7.14019 8.9044 -4.26608
3448 4 1 7.62217 8.21021 -5.03446
3450 4 1 7.01217 9.2416 -4.32948
3451 4 1 6.42172 8.38682 -3.67855
3423 4 1 5.87103 9.67378 -4.938
3420 4 1 5.89546 10.1987 -4.4935
3422 4 1 5.88645 10.072 -3.79402
3453 4 1 5.88496 8.41281 -3.45447
3139 4 1 9.21991 10.5838 -4.94119
2982 4 1 12.06 9.03253 -4.44012
2983 4 1 10.9321 8.80185 -4.72884
2675 4 1 16.0042 10.2559 -4.72985
2674 4 1 15.2272 9.47225 -5.09002
2676 4 1 16.0181 9.75432 -3.68043
2679 4 1 16.827 9.27342 -4.51878
2680 4 1 17.9697 9.34816 -4.11394
2681 4 1 18.8293 9.62703 -4.91659
2677 4 1 16.8571 8.93971 -3.50858
2678 4 1 17.9289 9.29973 -3.92793
2885 4 1 22.8241 9.06837 -5.21349
3056 4 1 22.749 9.84047 -3.28641
3054 4 1 24.0328 10.6617 -3.25214
3051 4 1 25.188 10.2546 -3.83549
2921 4 1 26.1038 9.24953 -3.234
2922 4 1 26.4158 8.10312 -3.24172
3053 4 1 25.056 10.6082 -3.7997
3429 4 1 3.48785 11.4166 -5.37287
3421 4 1 5.41618 11.0911 -3.8859
3419 4 1 5.64458 10.9576 -3.50113
3137 4 1 9.47134 12.4968 -4.32301
3136 4 1 10.2893 13.0154 -3.73572
3138 4 1 8.71974 11.7117 -4.64501
3135 4 1 10.7121 12.124 -2.94727
3140 4 1 10.2079 11.1361 -5.28566
3146 4 1 11.9017 13.0389 -4.29476
3147 4 1 12.5288 13.0663 -5.31039
3260 4 1 16.0428 12.4292 -4.20485
3259 4 1 15.749 11.3006 -4.44911
3258 4 1 15.7897 12.411 -4.95874
3261 4 1 16.4319 12.4596 -3.06853
3263 4 1 16.7034 11.3296 -3.28443
3055 4 1 22.9154 11.0719 -3.24222
3059 4 1 21.8273 12.6787 -3.67426
3058 4 1 22.3578 11.5801 -3.44293
3060 4 1 22.119 13.4342 -2.8287
3057 4 1 23.3585 10.8003 -3.32606
3062 4 1 22.1655 13.0268 -3.18774
3049 4 1 24.5818 11.6603 -5.18127
3050 4 1 24.3475 10.9988 -4.21048
3052 4 1 25.7663 10.8609 -4.73203
2587 4 1 9.18677 15.5196 -4.88487
2589 4 1 9.39831 15.934 -5.06147
3132 4 1 8.96683 14.8689 -3.0668
3131 4 1 8.14119 15.7586 -2.90601
3161 4 1 10.7544 15.2559 -3.28067
3162 4 1 9.71926 15.7945 -2.89066
3157 4 1 12.0119 14.1076 -5.291
3150 4 1 13.0412 13.9616 -4.8078
3159 4 1 11.4082 14.5611 -3.28989
3158 4 1 11.1351 14.3983 -4.45515
3160 4 1 10.8823 14.8323 -4.32273
3169 4 1 13.0878 15.1285 -3.23485
3148 4 1 13.5271 13.6935 -5.12437
3149 4 1 13.7462 13.5428 -3.96114
3151 4 1 13.9866 14.7782 -4.77215
3152 4 1 14.8832 15.4379 -5.26849
3256 4 1 15.1741 13.5199 -5.37263
3202 4 1 19.5962 15.5992 -3.85254
3203 4 1 19.9505 15.2119 -2.85574
3063 4 1 22.6262 13.6243 -4.19992
3065 4 1 23.5033 14.088 -4.30922
3066 4 1 24.0886 14.5977 -3.4214
3064 4 1 22.618 14.8066 -4.56076
3067 4 1 24.317 15.6337 -3.88964
2591 4 1 7.74127 17.1443 -4.92571
3127 4 1 7.95463 17.6481 -2.93088
3129 4 1 7.67215 17.7017 -3.21045
3130 4 1 8.02179 16.6637 -3.68816
2586 4 1 10.0472 16.4276 -4.66028
2582 4 1 9.39125 18.4891 -4.70185
2583 4 1 10.0629 17.5973 -5.30399
2590 4 1 8.92266 16.9252 -4.63941
3128 4 1 8.46712 18.6002 -3.35796
2585 4 1 11.0489 17.0515 -4.25764
3229 4 1 11.4282 18.3751 -5.11404
3239 4 1 14.9525 16.9529 -3.33084
3238 4 1 14.7847 18.1018 -3.75574
3233 4 1 14.1079 18.4592 -5.35227
3240 4 1 15.2424 17.6794 -4.19058
3236 4 1 14.7157 18.6071 -4.89638
3243 4 1 16.4714 16.4719 -5.15195
3244 4 1 17.4948 17.0228 -4.84881
3241 4 1 16.2694 18.095 -4.5444
3196 4 1 18.5205 18.2168 -4.61721
3198 4 1 18.2067 18.0933 -4.40575
3195 4 1 17.8923 18.7661 -3.83379
3199 4 1 19.1955 18.4241 -3.87999
3200 4 1 18.9335 17.6739 -3.05123
3197 4 1 19.1414 17.9692 -3.60991
3073 4 1 20.74 18.2427 -4.30393
3071 4 1 20.7669 17.9652 -3.33163
3070 4 1 21.3895 16.9555 -3.49834
3074 4 1 19.9796 17.3399 -4.07063
3075 4 1 20.6439 17.2425 -5.01535
3201 4 1 19.3801 16.6351 -3.34052
3068 4 1 23.8736 16.6421 -3.57168
3069 4 1 22.6685 16.8824 -3.54758
3126 4 1 7.97442 18.9159 -3.08471
2579 4 1 9.86921 19.8104 -5.17334
3122 4 1 9.5578 20.8357 -3.07018
2577 4 1 10.1251 19.3964 -3.01187
2578 4 1 10.441 19.9015 -4.07354
3232 4 1 13.1272 19.2026 -5.35255
3230 4 1 11.9871 19.1722 -4.48335
3226 4 1 12.2153 20.5663 -3.83393
3228 4 1 12.0686 18.8713 -4.1816
3227 4 1 12.3877 19.8228 -4.88453
3225 4 1 12.7272 20.2425 -2.7282
3237 4 1 13.9692 19.0024 -4.09464
3234 4 1 13.9155 19.6729 -5.25808
3235 4 1 13.9696 19.0708 -4.18249
3193 4 1 16.0646 19.4576 -3.68569
3194 4 1 17.0008 19.3962 -4.33727
3190 4 1 16.5756 19.991 -3.182
3191 4 1 16.3535 21.1216 -2.73293
3192 4 1 16.7658 20.4019 -3.63746
3189 4 1 17.6845 19.7159 -3.38039
3072 4 1 21.3591 18.9847 -3.66368
3121 4 1 9.61882 21.9302 -3.41586
3119 4 1 10.4157 21.8142 -3.28509
3115 4 1 12.0939 23.4994 -4.78289
3117 4 1 11.4276 22.9285 -4.85043
3116 4 1 11.0511 24.0758 -4.89639
3118 4 1 11.328 22.1168 -4.07115
3101 4 1 12.8172 22.5403 -3.03602
3107 4 1 13.1813 24 -4.33444
3110 4 1 12.906 24.133 -5.32774
3106 4 1 12.5411 24.069 -3.35031
3100 4 1 12.8383 23.0957 -4.12244
3096 4 1 15.3989 22.9355 -4.53543
3095 4 1 15.8381 23.8645 -5.21248
3097 4 1 14.5962 22.6654 -5.37008
3098 4 1 14.5634 21.9216 -4.46156
3099 4 1 13.5025 22.0769 -3.93904
3108 4 1 13.9762 24.055 -3.49262
3109 4 1 13.123 24.4134 -4.19943
3479 4 1 3.24702 0.421635 -1.22193
3477 4 1 4.08207 0.872684 -1.7661
3476 4 1 5.01288 1.51207 -1.38136
3473 4 1 5.14115 1.98462 -0.374666
3478 4 1 3.97242 1.14449 -0.65046
3475 4 1 5.42319 2.11999 -0.37882
3464 4 1 4.26597 4.8355 -2.0639
3469 4 1 2.92767 3.52111 -0.0135885
2903 4 1 26.0566 4.18695 -2.64914
2907 4 1 26.6358 4.85212 -1.42953
2904 4 1 27.1652 3.99884 -2.17598
2905 4 1 28.2901 3.69546 -2.59372
2906 4 1 27.4698 4.45364 -2.28947
3463 4 1 5.02936 5.58401 -1.54104
3462 4 1 4.77439 6.61364 -0.775117
3465 4 1 4.03043 5.84092 -1.34061
3466 4 1 4.12073 5.4946 -0.155869
3461 4 1 3.64867 6.98732 -1.01684
3460 4 1 2.8523 7.70992 -0.356881
3376 4 1 6.44788 7.12065 -0.937174
3373 4 1 6.7299 7.75012 -0.00747166
3375 4 1 7.09727 6.36828 -0.419441
3312 4 1 13.4231 6.70889 -0.233465
3309 4 1 16.0735 7.51523 -0.312066
3313 4 1 13.5045 5.50728 -0.32723
3310 4 1 15.2084 6.74331 -0.0644967
3303 4 1 18.2016 6.13116 -0.913053
3305 4 1 16.524 7.05774 -2.13848
3304 4 1 17.6379 6.78073 -1.80923
3302 4 1 18.5965 7.2232 -1.33555
3306 4 1 16.5556 7.33643 -0.918422
3301 4 1 19.016 7.3756 -0.257534
2912 4 1 26.3221 7.44748 -1.11876
2910 4 1 26.5741 6.79179 -0.847382
2909 4 1 26.2908 5.67307 -1.06249
2911 4 1 25.6516 6.39989 -1.32498
2916 4 1 24.5157 7.9391 -0.403618
2908 4 1 26.67 5.71282 -2.17953
2913 4 1 25.9077 6.59203 -1.73733
2914 4 1 25.6671 7.42205 -0.948131
3455 4 1 3.86535 8.57337 -2.30677
3412 4 1 3.5457 10.5603 -0.648434
3458 4 1 2.96665 8.87976 -1.03466
3457 4 1 2.77922 8.59346 -2.22728
3456 4 1 3.34405 8.75 -1.24286
3459 4 1 3.76492 8.48301 -0.299334
3410 4 1 4.06974 10.4908 -0.524374
3379 4 1 7.92601 10.0088 -1.42608
3378 4 1 7.51221 8.96854 -1.4766
3377 4 1 6.59798 8.17164 -1.56464
3372 4 1 7.27462 8.84974 -0.262046
3380 4 1 8.94779 10.7075 -1.25952
3383 4 1 9.87743 10.2648 -1.74216
3389 4 1 10.6072 9.66408 -0.134594
3382 4 1 10.9482 10.6409 -1.41963
3384 4 1 11.0083 10.5351 -1.37247
3386 4 1 11.8533 9.84546 -1.15679
3385 4 1 10.9657 9.49535 -1.90814
3387 4 1 11.8372 8.6178 -1.14326
3388 4 1 11.5348 8.9068 -0.0494817
3284 4 1 13.4605 10.616 -1.83216
3308 4 1 15.2132 8.32422 -0.650374
3289 4 1 14.7215 9.93626 -1.26567
3287 4 1 14.6255 10.0722 -1.66115
3285 4 1 14.3911 10.1316 -2.40368
3288 4 1 15.6604 9.46853 -1.88539
3290 4 1 14.3816 9.26744 -0.312177
3267 4 1 17.0178 10.2423 -0.788228
3266 4 1 17.9024 10.6967 -1.56298
3268 4 1 18.0233 9.79079 -1.10824
3307 4 1 16.4111 8.4807 -0.695685
3270 4 1 20.2242 10.5987 -1.01846
3269 4 1 19.108 10.3477 -1.02813
2920 4 1 25.0107 9.13962 -2.68244
2917 4 1 25.5552 8.67135 -0.523004
2919 4 1 24.3429 9.75706 -1.87082
2918 4 1 24.8814 9.54531 -0.919091
3413 4 1 3.00026 11.6857 -0.795943
3414 4 1 4.20902 11.7017 -0.656519
3416 4 1 4.72144 11.1795 -1.72476
3417 4 1 4.6793 12.0905 -2.42579
3415 4 1 5.3695 11.6503 -0.878587
3418 4 1 5.79695 11.5996 -2.45715
3381 4 1 10.0255 11.3014 -1.2843
3134 4 1 10.0872 12.8987 -2.19073
3394 4 1 8.48038 12.9573 -0.709131
3397 4 1 8.29855 11.2839 -0.470061
3395 4 1 8.27442 11.7502 -0.538993
3166 4 1 12.1991 13.2069 -2.05296
3283 4 1 14.4144 10.9913 -1.28153
3286 4 1 14.1356 11.1225 -1.73799
3282 4 1 15.39 11.6495 -0.939388
3281 4 1 15.6383 11.5387 -2.11587
3262 4 1 17.0372 11.8088 -2.22906
3279 4 1 16.3076 11.8779 -0.0979168
3265 4 1 17.8036 11.1996 -2.57412
3264 4 1 17.1109 12.0823 -2.33534
3280 4 1 16.3589 11.5817 -1.23049
3271 4 1 20.7123 11.3742 -0.343095
3272 4 1 20.1188 12.3271 -0.216193
3061 4 1 22.8352 12.7661 -2.24239
3133 4 1 9.69572 13.9341 -2.6313
3164 4 1 10.5938 14.627 -1.82442
3163 4 1 9.8123 15.4669 -1.64864
3167 4 1 12.1122 14.2841 -1.49496
3165 4 1 11.1479 13.7157 -2.40571
3168 4 1 13.0367 14.4646 -2.15041
3170 4 1 13.9239 14.7961 -2.4437
3171 4 1 13.6559 16.0055 -2.66311
3173 4 1 14.5732 16.0514 -2.55097
3204 4 1 18.8978 15.2106 -2.25488
3205 4 1 19.9185 14.9388 -1.59801
3206 4 1 19.1084 15.7171 -1.36977
2576 4 1 10.7391 18.6856 -2.21396
2567 4 1 13.2629 18.3029 -1.01444
2568 4 1 13.1175 18.6722 -2.08994
2565 4 1 12.629 17.9489 -1.02715
3175 4 1 14.718 16.7953 -1.351
3172 4 1 13.9892 16.3152 -1.62091
2564 4 1 13.51 18.2939 -0.317812
3176 4 1 14.736 17.2784 -0.24614
3174 4 1 13.7281 16.6128 -1.9552
3208 4 1 17.8347 17.5852 -0.810273
3209 4 1 18.1853 18.5408 -0.152943
3207 4 1 18.3408 16.599 -1.29833
3186 4 1 17.2518 18.8434 -0.402028
3210 4 1 19.019 18.2406 -0.952763
3125 4 1 7.12748 19.034 -2.32169
3124 4 1 8.1879 19.5671 -2.48318
3123 4 1 9.07496 20.1954 -2.13718
3120 4 1 9.72208 21.0713 -2.64624
2574 4 1 11.3621 19.644 -0.75643
2569 4 1 13.3506 19.6509 -1.41811
2575 4 1 11.7153 19.0655 -1.70265
2570 4 1 12.3405 19.5463 -0.780647
3224 4 1 13.1765 21.2405 -2.41353
3223 4 1 13.6837 20.938 -1.37157
3188 4 1 17.5385 19.0002 -2.46682
3187 4 1 17.9031 19.3646 -1.31844
3214 4 1 17.5724 21.146 -0.106984
3215 4 1 17.6597 21.0659 -1.2689
3216 4 1 16.5969 21.0805 -0.96944
3211 4 1 19.4977 19.3098 -0.515932
3103 4 1 11.353 23.2774 -2.16083
3104 4 1 12.5077 23.1404 -1.67577
3102 4 1 12.1386 22.3132 -2.16006
3222 4 1 13.707 21.7555 -0.428579
3218 4 1 15.5696 22.5943 -1.47016
3217 4 1 15.9082 21.9871 -0.552519
3219 4 1 15.288 23.1959 -0.395255
3105 4 1 12.4581 24.292 -2.11931
3491 4 1 1.81299 0.555992 0.385519
3470 4 1 3.09557 2.55908 0.567501
3484 4 1 4.30716 1.2468 2.07247
3474 4 1 5.12469 2.18764 0.778683
3485 4 1 3.68565 0.22465 2.29834
3481 4 1 3.98965 0.638319 0.626676
3483 4 1 3.9028 0.230862 1.49326
3471 4 1 3.84401 1.78634 0.200227
3482 4 1 4.9911 0.582065 1.32097
3472 4 1 4.90668 1.85688 0.793413
3523 4 1 6.90628 1.46491 2.48221
3522 4 1 6.1229 1.40214 1.61575
3521 4 1 6.45707 0.229409 1.51759
3467 4 1 3.14635 5.06787 0.288506
3468 4 1 3.65414 4.09397 0.727885
3315 4 1 13.0003 5.20024 1.66183
3317 4 1 12.9239 3.78667 2.58401
3316 4 1 12.25 4.59359 2.26123
3314 4 1 13.8567 5.06752 0.807171
3368 4 1 8.0641 8.02959 2.00205
3374 4 1 7.7778 7.2678 0.0381766
3357 4 1 13.4487 7.71167 1.66908
3311 4 1 14.2212 6.74058 0.633902
3296 4 1 17.2291 7.94489 2.62014
3298 4 1 18.3916 7.04721 2.08112
3300 4 1 19.2543 6.2676 0.202435
3299 4 1 19.027 6.2344 1.37507
2915 4 1 25.4003 7.27288 0.269717
3406 4 1 4.91992 10.3026 1.57484
3409 4 1 4.3663 10.5287 0.645943
3407 4 1 4.70579 10.0188 0.447171
3408 4 1 4.45642 9.77185 1.53816
3411 4 1 3.34252 10.3018 0.47333
3371 4 1 6.74285 9.02116 0.737508
3370 4 1 7.79529 9.4775 0.27033
3405 4 1 5.89463 10.6236 1.10142
3369 4 1 8.13192 8.49892 0.84202
3365 4 1 9.55753 9.25165 2.34924
3364 4 1 10.5659 8.53051 2.33299
3367 4 1 9.01198 8.82305 2.35204
3390 4 1 9.97795 10.5889 0.221234
3366 4 1 9.17305 9.30376 1.24212
3363 4 1 11.0949 9.20268 1.53535
3359 4 1 13.0628 8.30661 1.74651
3362 4 1 12.1054 9.24358 0.979622
3361 4 1 12.7705 8.2088 1.10272
3291 4 1 14.3785 9.61855 0.878843
3360 4 1 14.0326 8.40794 0.987757
3358 4 1 13.5333 8.30586 0.6576
3293 4 1 15.6216 9.67457 1.56593
3292 4 1 15.2265 10.3973 0.756998
3294 4 1 16.7113 9.33536 1.17715
3295 4 1 16.4629 8.27718 1.79906
3277 4 1 17.5382 10.6322 0.947978
3404 4 1 6.21972 10.9588 2.23087
3403 4 1 7.50819 10.9529 2.20822
3401 4 1 6.81228 12.7506 1.17748
3402 4 1 6.73071 11.8747 1.92783
3399 4 1 7.64093 13.2784 0.441808
3396 4 1 7.65754 11.5309 0.465344
3398 4 1 7.5281 12.1377 0.00683634
3391 4 1 10.0601 11.7688 0.382897
3392 4 1 8.8134 11.938 0.470683
3393 4 1 8.97397 13.1254 0.368963
3274 4 1 18.2984 12.4764 1.09235
3278 4 1 17.1665 11.8134 0.726289
3276 4 1 18.4917 11.2847 1.40201
3275 4 1 19.1626 12.1501 1.86518
3273 4 1 19.381 12.4877 0.681696
3400 4 1 6.48531 13.6892 0.392656
2566 4 1 12.7169 18.2569 0.124046
2558 4 1 11.4567 16.5596 2.36623
2560 4 1 12.3866 18.4069 1.57428
2559 4 1 12.1054 17.617 2.46691
3182 4 1 15.5586 16.983 0.901122
3177 4 1 13.6714 17.3689 0.303535
3178 4 1 13.734 18.2989 0.985807
3180 4 1 13.6712 16.6709 0.170289
3181 4 1 14.3668 16.762 1.12331
3179 4 1 14.4492 17.6166 0.317479
3184 4 1 17.5953 17.2233 0.683807
3183 4 1 16.6202 17.6379 1.25049
3185 4 1 17.0189 18.2449 0.688453
2573 4 1 11.7812 19.4151 0.275095
2563 4 1 12.8959 18.8497 0.594242
2561 4 1 12.8286 19.4017 1.28714
2562 4 1 13.1804 19.9667 0.263682
2571 4 1 12.1619 20.3346 0.172821
2572 4 1 11.7838 20.0385 1.29687
3212 4 1 18.7945 19.5937 0.479777
3213 4 1 17.6887 20.0957 0.517899
3220 4 1 14.4072 22.7696 0.373532
3221 4 1 13.4953 22.1515 0.692167
3486 4 1 2.66689 0.413218 2.85943
3524 4 1 6.32239 0.437973 3.04651
3526 4 1 7.1592 0.877523 4.8341
3525 4 1 7.21417 0.994064 3.60289
3527 4 1 6.4657 0.236622 4.13892
3529 4 1 6.51921 0.912548 5.32046
3319 4 1 11.9446 3.97462 4.00963
3320 4 1 12.5243 4.96005 3.88158
3318 4 1 11.6719 3.89499 2.79088
3349 4 1 14.6019 5.00031 4.43384
3348 4 1 15.6877 4.42491 4.24603
3347 4 1 16.4858 4.6153 5.06728
1703 4 10 2.33417 7.36404 5.14524
3356 4 1 13.2963 7.58095 2.84569
3321 4 1 13.0874 5.93484 4.35304
3355 4 1 12.9809 6.93516 3.777
3323 4 1 11.6432 5.63137 3.90451
3322 4 1 12.0624 6.30448 4.91237
3324 4 1 11.1584 6.42908 4.71153
3354 4 1 13.9462 6.52341 4.15303
3351 4 1 14.8847 6.42123 4.59217
3350 4 1 14.5296 5.83094 3.55816
3353 4 1 14.5197 6.21046 5.20987
3352 4 1 13.9419 7.05244 4.57779
3297 4 1 17.7944 7.00331 3.08018
2554 4 1 10.3161 17.3764 5.10144
2556 4 1 10.9858 17.0441 4.23276
2555 4 1 11.41 16.9071 5.30396
2557 4 1 11.8651 17.0053 3.43855
3547 4 1 -1.13925 1.24018 7.88308
3549 4 1 -2.2176 0.666565 7.34273
3546 4 1 -0.951833 1.35494 6.78131
3545 4 1 -0.338904 2.23648 6.21913
3540 4 1 1.75976 0.0531971 8.03846
3542 4 1 1.19726 1.38145 7.09081
3543 4 1 0.264073 1.72796 6.38465
3531 4 1 4.30558 1.52842 5.82979
3532 4 1 5.11691 0.704997 6.31026
3533 4 1 5.38722 1.47499 7.09791
3530 4 1 5.47372 1.1619 5.82225
3340 4 1 13.9679 1.49194 7.33286
3339 4 1 14.3658 2.43671 6.69625
3544 4 1 0.480898 2.83309 6.85914
1772 4 1 9.99334 3.44136 7.94491
1774 4 1 10.4497 3.28843 7.34976
1770 4 1 10.1322 4.52062 7.33483
3328 4 1 12.348 5.33106 5.96297
3327 4 1 11.5261 4.46515 6.1421
1769 4 1 11.3266 4.68022 7.54061
3334 4 1 13.2921 4.98801 7.66105
3338 4 1 13.94 3.46667 6.99015
3342 4 1 15.2293 2.99892 8.05584
3343 4 1 15.9439 3.78567 7.31406
3336 4 1 14.4941 3.75619 8.00144
3337 4 1 15.038 3.9238 6.95594
3344 4 1 16.4695 4.74456 6.6527
3346 4 1 17.5591 4.81659 5.4705
1704 4 10 2.85757 7.07339 6.20305
1702 4 10 2.90664 7.02547 6.24115
3325 4 1 10.2049 6.20852 5.38478
3326 4 1 10.8649 5.47333 6.10776
3329 4 1 13.1192 6.18298 6.10705
3331 4 1 12.904 6.29235 6.28674
3330 4 1 13.5872 5.98717 7.25484
3332 4 1 13.9142 5.64843 6.31494
3333 4 1 14.0728 5.8673 7.52597
3345 4 1 17.4482 5.47323 6.45222
1705 4 1 3.11763 8.12745 6.4537
1706 4 1 4.23944 8.19655 6.80589
1707 4 1 4.45366 8.76296 7.86533
2553 4 1 10.1057 17.8281 6.20626
2551 4 1 11.5449 16.7223 6.84308
2552 4 1 11.1649 17.3395 5.88811
2550 4 1 11.3346 17.565 7.76477
3548 4 1 -2.23369 1.33459 8.32769
3541 4 1 0.930486 0.846115 8.17591
3535 4 1 3.88246 1.25566 8.78109
3534 4 1 4.80874 1.80952 8.11259
3536 4 1 3.36641 0.195438 8.55332
1775 4 1 10.6295 2.3166 8.11539
1776 4 1 10.5818 1.04309 8.08062
1777 4 1 11.095 0.299616 8.92006
3341 4 1 14.6521 1.93122 8.15263
1771 4 1 9.71918 4.48665 8.51951
1773 4 1 11.0445 3.75782 8.36239
3335 4 1 14.1322 4.76866 8.43216
1768 4 1 10.7642 5.40821 8.40984
1766 4 1 10.4093 6.09522 10.0636
1764 4 1 10.6264 5.86091 10.7302
1767 4 1 11.3883 6.08205 9.27136
1763 4 1 11.4731 6.76857 10.5515
1708 4 1 4.96933 9.76756 8.33163
1709 4 1 5.71679 9.31577 9.11185
1711 4 1 7.62718 9.5414 9.05066
1712 4 1 7.15348 10.3036 9.97591
1710 4 1 6.68573 9.58542 9.90139
1716 4 1 5.46946 9.62227 10.2717
1713 4 1 6.99251 11.4689 10.1643
2548 4 1 11.4801 18.5609 9.09843
2549 4 1 10.9533 18.6288 8.10183
2547 4 1 11.7782 17.504 9.46847
2546 4 1 11.5968 17.5269 10.6518
2292 4 1 -20.3786 1.67823 10.9358
2295 4 1 -20.3658 2.28089 12.4515
2297 4 1 -20.3588 1.17307 13.3998
2293 4 1 -19.5837 2.2544 11.6441
2291 4 1 -19.222 1.731 11.1364
2290 4 1 -18.4344 1.32542 12.0066
2286 4 1 -18.0785 2.56879 12.2835
2289 4 1 -18.7052 1.64102 13.1562
2287 4 1 -18.1765 2.06743 13.4112
2284 4 1 -17.4292 2.30941 11.0293
2283 4 1 -16.8351 2.67575 11.9383
2285 4 1 -17.222 1.82184 12.0513
2288 4 1 -18.4404 2.23289 12.2507
2267 4 1 -15.1234 0.292197 11.0305
2268 4 1 -14.4713 1.27229 11.4001
2271 4 1 -13.7899 1.49899 12.5985
2270 4 1 -14.5633 1.46527 11.6727
2269 4 1 -14.2451 0.644791 12.4357
2272 4 1 -14.3008 2.40676 13.1477
2294 4 1 -20.4444 3.09066 11.4676
2282 4 1 -16.5346 3.13737 10.9025
2280 4 1 -16.4504 3.87997 12.046
2281 4 1 -15.7734 3.98749 11.1014
2279 4 1 -15.4373 3.94275 12.6997
2278 4 1 -14.9594 3.56453 11.6151
2277 4 1 -16.0452 3.91181 12.0586
2276 4 1 -15.0841 3.19554 11.9957
2275 4 1 -14.969 3.01554 13.193
1761 4 1 9.9725 7.77281 11.3289
1765 4 1 9.82394 6.72468 10.9786
1762 4 1 10.9189 7.20771 11.5833
1718 4 1 4.87748 10.7291 11.3248
1717 4 1 4.67021 9.55945 11.1683
1715 4 1 5.39216 10.5747 10.9335
1714 4 1 6.60108 10.4779 10.8185
1753 4 1 7.48596 8.45941 12.2484
1751 4 1 7.74734 10.0027 11.9597
1721 4 1 5.86445 9.72659 12.0247
1722 4 1 6.82618 9.23115 12.4633
1719 4 1 5.63499 9.88733 11.6569
1723 4 1 6.92403 10.3555 12.9218
1720 4 1 6.0141 8.79667 11.3735
1749 4 1 6.93206 10.6952 11.9291
1752 4 1 8.3479 9.23326 12.6188
1754 4 1 8.42499 9.17642 12.7356
1755 4 1 9.15307 9.94691 13.1952
1759 4 1 10.0756 8.21806 12.0686
1760 4 1 9.78815 9.02039 11.318
1758 4 1 10.527 8.519 13.1255
1747 4 1 7.94638 11.9488 11.6901
1750 4 1 7.92292 10.9831 11.339
1748 4 1 7.12917 11.7172 12.5348
1746 4 1 8.46786 13.0104 11.4959
1744 4 1 7.33463 14.1046 12.893
1745 4 1 8.34865 13.8029 12.4532
2545 4 1 10.9696 18.049 11.5874
2544 4 1 12.1757 17.886 11.7356
2542 4 1 13.3006 19.4921 11.8211
2543 4 1 12.2687 19.0082 11.5997
2541 4 1 13.9791 19.9832 12.6637
2540 4 1 14.8991 20.7989 12.5751
2539 4 1 14.3596 19.7475 12.5364
2300 4 1 -21.8627 1.15558 15.6934
2302 4 1 -21.633 2.19425 15.6081
2299 4 1 -21.0659 0.687436 15.0056
2298 4 1 -20.1745 0.342323 14.3102
2296 4 1 -20.6099 2.35509 13.6519
2303 4 1 -20.4239 1.98951 15.6859
2304 4 1 -19.6729 2.3827 14.8742
2273 4 1 -14.7395 2.61959 14.319
2274 4 1 -15.7824 2.42955 13.85
2305 4 1 -20.4149 3.22189 14.6041
2306 4 1 -20.4647 3.26787 15.7278
2307 4 1 -19.8334 4.1203 15.1533
2308 4 1 -18.6765 4.46164 15.2744
2309 4 1 -17.6714 5.15224 15.5577
2310 4 1 -17.0667 5.10254 14.5445
2313 4 1 -18.9547 6.27784 15.9397
2311 4 1 -17.8475 5.79504 13.9755
2312 4 1 -18.1369 5.92136 15.1654
2319 4 1 -15.6948 5.45082 15.8327
2322 4 1 -13.7688 7.09828 15.955
2325 4 1 -13.4769 5.51245 15.6669
2324 4 1 -14.5266 5.78089 15.2967
1724 4 1 6.6134 10.2909 14.114
1726 4 1 5.84684 10.0064 14.0847
1725 4 1 6.30769 9.66211 15.1223
1757 4 1 10.4221 9.47508 13.91
1756 4 1 10.0187 10.6241 13.498
1728 4 1 5.26545 11.2487 15.2064
1730 4 1 5.17524 11.2509 15.1913
1731 4 1 4.70369 12.3106 15.507
1732 4 1 4.75634 12.9251 14.4794
1727 4 1 6.30159 11.0135 14.4929
1734 4 1 5.46964 12.9305 15.9571
1743 4 1 7.69478 14.3225 13.9843
1740 4 1 7.55667 14.7177 15.4897
1733 4 1 5.51275 13.6754 15.0747
1736 4 1 7.29765 13.6876 15.1432
1738 4 1 7.36681 14.5423 15.6558
1735 4 1 6.14038 13.7795 15.3589
1742 4 1 8.42771 15.2483 14.3294
1741 4 1 8.25729 14.0643 14.7125
2522 4 1 13.1787 15.0025 15.2172
2516 4 1 10.8714 15.07 16.0547
2519 4 1 11.9491 15.1838 15.4714
2520 4 1 12.7698 14.3636 15.6604
2523 4 1 14.0014 15.1983 16.0878
2486 4 1 5.14802 17.8759 14.7465
2485 4 1 3.98978 17.6462 14.8936
2484 4 1 4.56205 17.314 15.8443
2536 4 1 14.9758 18.8432 13.4743
2530 4 1 14.8319 18.2358 15.6898
2532 4 1 16.4826 18.5011 15.7074
2490 4 1 2.64253 19.3153 16.1362
2487 4 1 5.31016 18.9867 14.3966
2488 4 1 4.77473 19.5813 15.2426
2489 4 1 3.76863 19.6861 15.9133
2537 4 1 14.1956 19.0988 14.2933
2538 4 1 14.6949 19.8686 13.6571
2535 4 1 15.728 19.0868 14.3931
2534 4 1 14.7614 19.7084 14.6017
2533 4 1 15.6469 19.2995 15.2971
2301 4 1 -20.8768 1.43633 16.2262
2349 4 1 -19.5104 5.21879 18.4643
2318 4 1 -15.3357 5.06291 16.9753
2329 4 1 -13.5825 4.87075 18.4529
2346 4 1 -19.7578 6.71538 16.6175
2347 4 1 -18.9042 7.01085 17.4209
2345 4 1 -19.6533 5.95414 17.5782
2344 4 1 -19.7897 7.17117 17.5452
2315 4 1 -17.2193 6.08982 16.4585
2314 4 1 -18.0353 6.90572 16.4148
2316 4 1 -16.7684 5.90078 17.5987
2348 4 1 -18.7742 5.92262 17.7813
2317 4 1 -16.1443 5.82625 16.6004
2321 4 1 -14.7468 6.46281 16.1706
2320 4 1 -15.256 5.70537 16.9599
2335 4 1 -14.8373 7.56249 18.6471
2323 4 1 -14.6399 6.36769 16.3587
2328 4 1 -13.1654 5.96234 18.8442
2327 4 1 -13.234 5.42088 17.7455
2326 4 1 -13.4227 6.05665 16.697
2343 4 1 -19.139 8.17756 17.4511
2340 4 1 -17.4813 10.1839 17.6708
2342 4 1 -17.9798 8.17403 17.6581
2341 4 1 -17.395 9.0647 18.2775
2339 4 1 -17.6393 10.516 18.7947
2338 4 1 -16.7014 9.87038 18.5732
1729 4 1 5.35832 11.474 16.3792
1739 4 1 7.74107 15.1085 16.5923
1737 4 1 7.19919 13.6057 16.3608
2515 4 1 10.3627 15.9446 16.7022
2517 4 1 10.3831 15.4009 17.1159
2518 4 1 11.1781 15.4665 16.315
2521 4 1 13.3656 14.9998 16.3937
2483 4 1 4.92598 18.2405 16.6044
2482 4 1 3.99652 18.1096 17.3621
2481 4 1 5.01291 18.487 16.9905
2480 4 1 4.01389 17.7891 17.2272
2479 4 1 4.55321 17.7542 18.2985
2509 4 1 6.12859 17.1903 17.2673
2510 4 1 6.98632 16.5182 16.6795
2506 4 1 6.86984 18.0861 16.8006
2508 4 1 6.80975 16.8475 16.4137
2507 4 1 5.84758 17.492 16.8245
2511 4 1 8.10445 16.9119 16.4785
2512 4 1 8.49 16.9163 17.5688
2513 4 1 9.53384 17.3151 18.1521
2514 4 1 10.5345 16.6657 17.7254
2524 4 1 13.8755 16.3332 16.5586
2531 4 1 15.7258 17.6592 16.1812
2525 4 1 14.4536 16.2771 17.616
2529 4 1 14.3313 18.3809 16.7252
2526 4 1 14.686 17.1202 18.4837
2528 4 1 13.6411 17.8407 17.4709
2527 4 1 14.0145 16.698 17.6336
2492 4 1 3.33446 20.6682 18.0088
2499 4 1 5.23566 19.5336 18.2759
2503 4 1 5.26044 20.5846 17.3097
2491 4 1 2.99423 19.8945 17.1067
2501 4 1 5.97729 21.189 17.3448
2500 4 1 5.74293 20.6229 18.3551
2504 4 1 6.34405 20.3808 16.9062
2505 4 1 6.80107 19.2669 16.6119
2502 4 1 6.39659 20.1067 17.4544
2351 4 1 -18.4763 5.08218 20.5008
2355 4 1 -16.3442 5.20366 21
2353 4 1 -17.9939 3.88812 21.3122
2332 4 1 -14.6657 5.08239 20.3552
2356 4 1 -15.2049 4.92362 21.3113
2357 4 1 -14.1354 4.34368 21.2821
2330 4 1 -12.784 5.01491 19.331
2358 4 1 -13.0713 5.00377 21.4435
2350 4 1 -18.9993 5.57424 19.4895
2331 4 1 -13.5975 5.43609 20.0756
2333 4 1 -15.088 6.23424 20.595
2334 4 1 -14.9077 6.80271 19.5298
2337 4 1 -15.6263 9.83105 19.1184
2336 4 1 -14.9833 8.72219 18.9421
2381 4 1 -11.6891 8.93546 19.8889
2383 4 1 -10.8178 10.427 19.8781
2382 4 1 -11.9806 10.1363 19.7294
2378 4 1 -12.4714 8.15912 20.5699
2380 4 1 -12.4676 8.38413 20.6138
2379 4 1 -13.205 8.54054 19.7361
2384 4 1 -9.56447 10.3728 19.9489
2385 4 1 -9.81227 9.20773 20.2416
2386 4 1 -9.58803 8.27559 20.9854
2387 4 1 -10.7322 8.38231 21.3851
2450 4 1 -2.55238 16.1048 21.1493
2455 4 1 0.505927 16.1436 20.8279
2476 4 1 3.9379 15.9837 20.7007
2475 4 1 3.70188 15.1065 21.4636
2448 4 1 -2.08554 17.429 21.4124
2451 4 1 -1.3587 16.4187 21.1161
2454 4 1 -0.691751 16.2557 21.2541
2459 4 1 2.25988 16.309 21.1303
2461 4 1 1.72054 18.0133 20.8792
2463 4 1 1.90631 18.183 20.5808
2462 4 1 1.053 17.5583 20.0534
2460 4 1 1.2432 16.9322 20.9024
2453 4 1 0.278057 17.0045 21.2334
2478 4 1 4.62835 17.878 19.4585
2477 4 1 4.51754 16.8593 20.0114
2465 4 1 2.87193 18.0211 21.5194
2495 4 1 5.06381 20.3069 20.208
2493 4 1 3.94283 20.8196 19.0485
2494 4 1 3.96881 20.7623 20.2537
2497 4 1 5.59305 19.174 18.889
2496 4 1 6.12545 19.7253 19.8799
2498 4 1 5.79144 20.3046 19.0648
2352 4 1 -18.5786 4.83139 21.702
2354 4 1 -16.9715 4.47682 21.6635
2359 4 1 -14.1016 4.77857 21.9916
2360 4 1 -14.3358 5.26001 23.1021
2364 4 1 -12.753 4.66043 23.595
2371 4 1 -11.4392 4.90189 22.5344
2370 4 1 -10.6246 5.24861 23.3391
2372 4 1 -10.3873 4.98835 23.1215
2361 4 1 -15.0487 6.11661 23.4294
2362 4 1 -14.1659 5.64873 22.8985
2377 4 1 -12.8035 7.68048 21.646
2363 4 1 -13.4462 5.55835 23.8777
2375 4 1 -12.2696 5.56915 22.0024
2374 4 1 -11.1831 5.90711 22.3355
2376 4 1 -12.9873 6.46213 21.7306
2365 4 1 -13.1805 5.72401 24.084
2388 4 1 -9.77549 8.06297 22.0664
2373 4 1 -10.5944 6.19193 23.4291
2389 4 1 -8.64415 8.15198 22.3093
2391 4 1 -8.38575 8.82065 22.6351
2393 4 1 -8.37497 9.75026 23.2543
2394 4 1 -9.24341 10.1931 22.5772
2395 4 1 -10.2704 10.1976 22.0636
2390 4 1 -7.65774 8.54678 21.7498
2392 4 1 -7.44388 9.08896 23.3732
2416 4 1 -5.33682 9.99505 23.4852
2417 4 1 -4.27097 9.49045 23.5339
2419 4 1 -3.88813 9.9778 24.179
2396 4 1 -10.6745 11.37 22.1802
2397 4 1 -10.6109 12.5645 22.5816
2398 4 1 -9.43707 12.8762 22.7885
2399 4 1 -8.66153 12.8584 23.7853
2415 4 1 -5.65636 11.1314 23.4156
2412 4 1 -4.82342 12.005 23.1852
2411 4 1 -4.28404 12.9366 23.6512
2414 4 1 -5.13617 10.9299 22.3748
2413 4 1 -4.11402 11.6125 22.346
2430 4 1 -0.0801942 13.2195 23.6411
2434 4 1 -1.2487 13.0243 23.0074
2401 4 1 -8.69903 14.1876 23.7808
2406 4 1 -5.61696 15.616 22.3091
2400 4 1 -7.9104 13.5831 23.2114
2402 4 1 -7.58152 14.335 23.2835
2405 4 1 -6.41706 15.0863 23.0798
2407 4 1 -6.16304 14.8295 23.0504
2403 4 1 -7.5048 15.318 23.8234
2404 4 1 -6.94898 14.329 23.761
2408 4 1 -5.08331 14.9761 22.4479
2410 4 1 -4.21927 14.1521 23.445
2409 4 1 -4.85485 15.0949 23.6339
2433 4 1 -0.941298 13.5031 24.0082
2438 4 1 -1.96713 14.6014 23.0334
2440 4 1 -2.48419 15.7598 23.839
2441 4 1 -1.55709 15.5306 23.0971
2439 4 1 -2.44389 15.7325 22.6896
2437 4 1 -0.775092 14.2421 23.1959
2435 4 1 -0.749219 14.0974 23.2499
2442 4 1 -0.503023 15.4792 23.707
2458 4 1 1.96181 15.8723 22.1939
2436 4 1 0.235157 14.0811 22.5273
2470 4 1 4.60509 15.3468 23.0513
2474 4 1 3.47166 15.0946 22.6267
2472 4 1 3.40769 15.7089 22.037
2473 4 1 4.46967 15.7795 22.3974
2449 4 1 -2.92456 16.8566 22.0413
2447 4 1 -2.80986 16.5842 21.8784
2452 4 1 -0.85827 17.2862 21.7977
2444 4 1 -1.98157 16.8297 23.5561
2445 4 1 -2.49884 17.8449 23.3367
2443 4 1 -0.761654 16.6015 23.3113
2446 4 1 -2.10484 17.3145 22.3097
2464 4 1 1.70837 18.2957 21.7144
2457 4 1 1.18956 16.6344 22.4494
2456 4 1 0.118247 16.5486 21.9175
2471 4 1 4.3216 16.3405 22.4579
2468 4 1 3.72443 16.4443 23.7853
2467 4 1 3.65029 17.4867 23.2407
2466 4 1 2.88995 18.1854 22.7106
2469 4 1 4.87793 16.2759 23.6314
2367 4 1 -12.0225 5.13977 26.0354
2366 4 1 -12.5143 5.66494 25.0175
2368 4 1 -11.6285 5.42719 24.9403
2369 4 1 -10.6068 5.5759 24.4882
2421 4 1 -3.39203 10.6589 26.2895
2420 4 1 -3.63501 9.98059 25.282
2418 4 1 -4.75436 9.22404 24.5781
2426 4 1 -1.30109 10.4771 25.292
2423 4 1 -2.3281 10.3212 25.2853
2425 4 1 -2.55528 10.62 25.0381
2422 4 1 -3.32296 11.0322 25.1517
2424 4 1 -2.98908 11.0625 26.0829
2428 4 1 -1.70151 12.3386 24.3068
2429 4 1 -0.459577 12.33 24.2948
2427 4 1 -1.59373 11.6673 25.263
2432 4 1 -1.26412 14.0185 25.1469
2431 4 1 -0.442636 14.1793 24.2603
ITEM: TIMESTEP
28600000
ITEM: NUMBER OF ATOMS
1913
ITEM: BOX BOUNDS ff ff ff
-3.5000000000000000e+01 3.5000000000000000e+01
-3.5000000000000000e+01 3.5000000000000000e+01
-3.5000000000000000e+01 3.5000000000000000e+01
ITEM: ATOMS id mol type x y z
2738 4 1 25.0652 -2.8445 -12.7218
2740 4 1 24.9524 -4.655 -11.0322
2739 4 1 24.7194 -3.71013 -11.8358
2744 4 1 26.0841 -4.70097 -11.096
2745 4 1 27.0449 -4.04198 -10.9413
2737 4 1 24.1224 -2.1943 -12.2872
2736 4 1 25.2241 -1.6667 -12.033
2735 4 1 26.2764 -2.34453 -12.1818
2731 4 1 25.5765 -1.19489 -11.1216
2730 4 1 25.3417 -0.0218564 -11.1521
2734 4 1 26.9277 -2.32891 -11.1652
2741 4 1 24.7672 -5.39919 -10.1541
2742 4 1 25.8968 -5.11909 -10.2319
2743 4 1 25.5576 -3.90617 -10.4425
2746 4 1 26.8294 -3.5015 -9.93259
2747 4 1 26.4717 -3.6194 -8.79296
2748 4 1 27.2096 -2.86715 -8.13396
2954 4 1 21.4509 -1.20273 -8.14473
2955 4 1 20.9925 -2.27019 -8.37946
2952 4 1 22.2915 -2.46555 -8.26376
2953 4 1 21.6361 -1.86424 -9.10253
2941 4 1 25.7331 -1.97258 -8.45091
2733 4 1 26.0103 -1.93325 -10.5701
2732 4 1 24.9106 -1.51735 -10.2529
2939 4 1 24.3369 -0.359087 -8.482
2938 4 1 25.5105 -0.149688 -8.24568
2754 4 1 23.5541 -5.74913 -7.04145
2753 4 1 24.4209 -5.9334 -6.32343
2752 4 1 25.3472 -5.5974 -5.57412
2756 4 1 24.859 -6.93141 -5.83428
2755 4 1 24.678 -5.84745 -6.46956
2969 4 1 17.4067 -4.49975 -5.59711
2971 4 1 16.4731 -3.19571 -7.38596
2972 4 1 16.594 -2.89542 -6.21799
2970 4 1 16.8418 -3.94516 -6.50648
2974 4 1 16.6651 -2.81618 -5.66088
2959 4 1 20.1647 -2.9891 -5.88907
2961 4 1 20.697 -2.95263 -5.54226
2958 4 1 20.9848 -3.30574 -6.61493
2960 4 1 21.0977 -3.52281 -6.4582
2950 4 1 23.3469 -3.33205 -6.46242
2951 4 1 22.85 -3.28163 -7.59054
2749 4 1 26.6211 -3.56778 -7.44878
2751 4 1 25.9646 -4.8283 -6.22936
2750 4 1 25.7607 -4.46979 -7.31509
2949 4 1 24.5281 -3.70783 -6.23703
2947 4 1 24.995 -2.84144 -5.82122
2948 4 1 25.3092 -3.12698 -6.98579
2946 4 1 25.5943 -3.42275 -6.63112
2973 4 1 15.7911 -1.95335 -6.00865
2957 4 1 20.1195 -2.58488 -6.9117
2956 4 1 21.0206 -1.82958 -7.21664
2942 4 1 26.7184 -1.87863 -7.65036
2944 4 1 26.881 -1.68548 -7.25687
2945 4 1 25.945 -2.26421 -6.68343
2940 4 1 25.0006 -1.16966 -7.8847
2943 4 1 27.8806 -1.81793 -7.98448
3608 4 1 -0.00537058 -8.1481 -3.65086
3609 4 1 0.42891 -9.23057 -3.24203
3607 4 1 0.865334 -8.15988 -2.83363
3604 4 1 1.37288 -6.57169 -2.988
2759 4 1 23.9 -7.51208 -3.80146
2758 4 1 24.4345 -6.52171 -4.08015
2760 4 1 24.3298 -6.42425 -4.2468
2757 4 1 24.4307 -6.06519 -5.16878
2761 4 1 25.4658 -6.44603 -3.77202
2762 4 1 25.5214 -5.61717 -2.88561
2968 4 1 18.0205 -3.56036 -5.27373
2964 4 1 18.271 -3.37263 -3.54002
2965 4 1 18.428 -2.98493 -4.68328
2962 4 1 20.5383 -2.87261 -4.39237
2963 4 1 19.4304 -3.25382 -3.97639
2763 4 1 24.7009 -4.79707 -3.05932
2768 4 1 24.5789 -3.00812 -3.0923
2766 4 1 25.6173 -3.13038 -3.44435
2765 4 1 26.151 -4.20804 -3.81232
2764 4 1 25.0388 -4.29512 -4.07815
2770 4 1 24.4734 -3.46284 -3.01693
2980 4 1 15.1529 -1.05428 -4.3608
2981 4 1 15.649 -0.0555553 -4.04663
2978 4 1 14.881 -1.78564 -2.78266
2976 4 1 16.1481 -2.56917 -3.63389
2979 4 1 14.2278 -1.16182 -3.68767
2967 4 1 18.3633 -2.64292 -4.65878
2975 4 1 16.6971 -2.17688 -4.5841
2966 4 1 19.3524 -2.65082 -3.98646
2776 4 1 23.8633 -0.752166 -2.97681
2767 4 1 24.9478 -2.34956 -4.04382
2929 4 1 25.1252 -0.480869 -4.80347
3614 4 10 -1.05034 -10.6314 -1.18682
3612 4 10 -1.10712 -10.7579 -1.20659
3613 4 10 -0.95318 -10.6636 -2.35299
3611 4 1 -0.907178 -10.1143 -2.18759
3606 4 1 1.37929 -8.25932 -1.73948
3610 4 1 0.216396 -10.2233 -2.58271
3591 4 1 -2.745 -6.86037 -0.0259329
3590 4 1 -1.95551 -6.96359 -0.927001
3589 4 1 -1.99773 -5.79639 -1.13637
3605 4 1 0.825396 -7.49616 -2.49957
3600 4 1 1.7007 -7.0832 -0.281668
3602 4 1 1.37842 -6.43563 -0.766657
3601 4 1 0.439212 -7.04764 -0.36226
3603 4 1 1.00266 -6.55186 -1.89584
3585 4 1 -3.11366 -3.38824 -2.04074
3588 4 1 -2.10551 -4.86555 -0.338892
3587 4 1 -1.51955 -4.50124 -1.30879
3586 4 1 -2.16701 -3.53874 -1.28528
2769 4 1 23.7168 -2.93039 -2.33631
2773 4 1 24.1533 -2.82942 -1.18258
3582 4 1 -3.43347 -0.44194 -1.96925
3584 4 1 -2.39417 -2.3566 -1.84271
3499 4 1 -1.20362 -2.3203 -0.289335
3583 4 1 -2.50851 -1.21868 -2.08194
3484 4 1 0.383639 -0.443829 -0.368341
2977 4 1 15.6623 -2.66441 -2.47681
2777 4 1 24.1612 -0.14823 -2.00664
2774 4 1 23.5434 -1.90328 -1.5217
2775 4 1 23.4443 -0.755471 -1.81281
2771 4 1 24.7379 -2.67394 -2.22189
2772 4 1 25.102 -2.1464 -1.24826
2200 4 1 -12.4572 -16.1699 2.54841
3599 4 1 1.75946 -8.08543 0.269185
3595 4 1 -0.750835 -7.50247 1.44635
3592 4 1 -1.91438 -6.5571 0.795434
3593 4 1 -0.828325 -7.09006 1.08407
3594 4 1 -1.91265 -7.62871 1.15981
3598 4 1 0.656907 -7.98452 0.539254
3596 4 1 0.380235 -7.53193 0.999641
3597 4 1 1.47507 -7.13102 0.667619
3504 4 1 -3.43123 -4.13245 1.10144
3505 4 1 -4.45509 -3.79217 1.75077
3503 4 1 -3.84405 -2.99644 1.13421
3496 4 1 -0.478038 -2.87653 1.49669
3501 4 1 -2.75002 -1.59335 0.637681
3502 4 1 -3.48318 -1.92992 1.4586
3507 4 1 -3.58029 -2.60748 2.48176
3510 4 1 -3.84961 -2.01735 2.67169
3494 4 1 -1.44378 -1.60483 2.14271
3493 4 1 -1.04722 -0.496104 1.86119
3500 4 1 -1.44705 -1.77731 0.72098
3495 4 1 -1.62526 -2.66263 1.64508
3497 4 1 -0.770687 -1.79243 1.73183
3498 4 1 -0.777564 -2.62896 0.839668
3485 4 1 0.740126 -0.294407 0.734479
3486 4 1 1.88413 -0.143461 0.997429
3489 4 1 0.452378 -0.994069 2.25021
3488 4 1 0.755703 -2.12651 1.77942
3483 4 1 1.30993 -0.314914 0.421885
3492 4 1 0.013049 -0.0429111 2.389
3487 4 1 1.22058 -1.04 1.49812
2209 4 1 -16.7512 -16.81 5.36571
2205 4 1 -14.1949 -17.1657 4.18119
2206 4 1 -14.9381 -16.3079 4.0672
2202 4 1 -13.8688 -16.5935 4.32603
2207 4 1 -14.4869 -16.8431 5.03
2210 4 1 -15.9628 -16.3994 4.6174
2208 4 1 -15.6031 -16.4142 5.28649
2204 4 1 -13.1342 -16.912 4.74254
2203 4 1 -13.0005 -16.2093 3.71861
2201 4 1 -12.9486 -16.422 3.53712
2198 4 1 -12.1399 -16.4597 4.86221
2197 4 1 -12.4536 -17.5811 5.14405
2199 4 1 -11.8952 -16.2785 3.66687
2196 4 1 -11.7045 -16.8991 4.51421
2240 4 1 -21.6648 -8.18633 4.43146
2243 4 1 -23.0935 -9.25913 5.24098
2241 4 1 -21.276 -9.06529 5.07487
2239 4 1 -20.6844 -7.64514 4.67113
1818 4 1 16.3641 -7.50738 4.08095
1817 4 1 17.3503 -6.96156 4.32363
1816 4 1 16.9105 -5.88998 4.33491
1819 4 1 17.4304 -7.75234 4.32746
1820 4 1 17.8728 -6.61814 4.20531
1821 4 1 18.4042 -6.39802 5.27435
3506 4 1 -4.29116 -3.47893 2.93657
3523 4 1 -3.41336 -4.29074 4.99194
3516 4 1 -2.99299 -4.4476 3.77371
3512 4 1 -2.86451 -2.70332 3.24735
3524 4 1 -3.47027 -5.37137 5.31614
3515 4 1 -2.53463 -3.51658 3.21402
3520 4 1 -1.80011 -2.79276 5.18303
3519 4 1 -1.72519 -3.91816 4.7269
3518 4 1 -1.64457 -2.76035 4.85324
3517 4 1 -2.31367 -3.56749 4.16727
1813 4 1 15.6383 -4.40335 4.69826
1812 4 1 16.5313 -5.1363 5.07887
1815 4 1 16.9481 -4.87032 3.69188
1814 4 1 16.8968 -4.35449 4.74006
3508 4 1 -4.06177 -1.88758 3.30603
3509 4 1 -3.04139 -1.22327 3.07681
3511 4 1 -3.87591 -2.31117 3.74281
3490 4 1 -0.254803 -0.837258 3.26645
3514 4 1 -2.53565 -2.32353 3.13296
3513 4 1 -2.6804 -1.8734 4.19509
2183 4 1 -16.3563 -20.5457 5.99729
2185 4 1 -15.5732 -19.8116 7.05634
2182 4 1 -15.6411 -20.7803 6.84724
2181 4 1 -14.5671 -21.1408 7.0504
2180 4 1 -15.2942 -21.3419 7.92965
2184 4 1 -15.687 -20.954 6.89424
2211 4 1 -16.2109 -16.9583 5.64132
2214 4 1 -17.0856 -16.6444 7.68454
2186 4 1 -14.9011 -18.82 7.17175
2187 4 1 -14.3229 -17.8906 7.50507
2189 4 1 -13.7198 -17.8294 6.79895
2188 4 1 -14.0435 -16.7641 7.194
2212 4 1 -15.8335 -16.3891 6.56257
2193 4 1 -12.5901 -18.1186 6.3685
2190 4 1 -13.0767 -18.6318 7.53587
2194 4 1 -12.7838 -17.1052 5.77745
2192 4 1 -13.337 -18.4089 7.23907
2195 4 1 -11.5722 -17.2837 5.7159
2213 4 1 -16.9037 -16.0523 6.72932
2215 4 1 -17.4145 -15.8465 6.93712
2216 4 1 -18.1282 -14.9811 7.26036
2217 4 1 -17.2773 -14.5116 7.85612
2219 4 1 -16.5397 -13.8191 7.82567
2218 4 1 -17.6672 -13.612 7.27098
2223 4 1 -17.4023 -12.6727 6.89922
2224 4 1 -17.2423 -11.6091 7.42847
2225 4 1 -18.0144 -10.7734 7.13354
2221 4 1 -18.1889 -13.4062 7.56353
2228 4 1 -16.6537 -10.9178 7.89096
2242 4 1 -22.0862 -9.38137 5.94415
2245 4 1 -22.2057 -9.05115 7.38076
2244 4 1 -22.3603 -9.22825 6.17272
2238 4 1 -20.5588 -8.40592 5.4834
2237 4 1 -20.2539 -8.19398 6.59958
2235 4 1 -17.8611 -8.29265 7.17557
2233 4 1 -17.7935 -9.29823 7.73133
2236 4 1 -19.046 -8.06571 6.95125
1834 4 1 17.0043 -6.63488 8.00123
1822 4 1 18.3788 -6.15955 6.4607
1835 4 1 17.061 -7.71728 7.60915
2253 4 1 -21.9368 -4.83958 7.71115
3522 4 1 -2.86508 -4.14126 6.04483
3525 4 1 -2.98398 -4.98384 6.32989
3521 4 1 -1.68359 -3.82693 5.82698
3527 4 1 -1.07264 -4.40932 7.22921
3526 4 1 -2.23568 -4.12114 6.88983
3537 4 1 -0.655225 -3.19647 7.79666
1808 4 1 14.479 -4.78623 5.9314
1810 4 1 15.8715 -4.70306 6.70425
1811 4 1 15.6025 -4.56439 5.58065
1806 4 1 14.8131 -3.63298 6.87377
1807 4 1 14.1557 -4.54692 7.11891
1809 4 1 15.1455 -3.88537 6.20249
1826 4 1 15.9184 -3.49334 6.74245
1805 4 1 13.7457 -2.93707 7.08087
1804 4 1 14.1395 -3.81237 7.85058
1823 4 1 17.9624 -5.07943 6.24515
1824 4 1 17.2809 -4.04912 6.47885
1825 4 1 16.9442 -3.16904 7.29312
1828 4 1 17.7866 -4.2126 7.87726
1827 4 1 16.9599 -3.64946 7.28145
1829 4 1 18.2384 -3.7709 6.88681
1830 4 1 19.0002 -4.12746 7.70402
2267 4 1 -18.6706 -0.373353 7.83292
2269 4 1 -18.3831 -0.438202 7.77304
3544 4 1 -0.606761 -0.658349 7.78338
3540 4 1 -0.0622081 -1.33501 6.70271
3542 4 1 -0.128223 -1.14588 6.66954
3536 4 1 -1.50678 -2.3567 7.53063
3539 4 1 0.628458 -1.50246 7.57995
3541 4 1 0.822596 -0.506586 6.8718
3543 4 1 0.0495395 -0.0560024 7.03533
1784 4 1 12.9434 -0.600323 7.20535
2176 4 1 -16.1954 -19.8581 10.2732
2177 4 1 -17.0285 -19.5277 9.51943
2179 4 1 -15.4629 -20.5244 8.75914
2178 4 1 -16.0444 -19.4712 8.7623
2191 4 1 -14.1475 -18.7257 8.09282
1890 4 1 15.0605 -18.4578 10.3057
1888 4 1 15.4768 -18.0779 10.1244
2220 4 1 -17.4507 -13.1959 8.45859
2222 4 1 -17.2986 -12.8414 8.07742
2226 4 1 -17.6188 -11.3397 8.13168
2246 4 1 -21.6126 -8.80404 8.35797
2247 4 1 -21.5894 -8.62785 9.51253
2234 4 1 -17.3605 -8.35211 8.30363
2232 4 1 -18.1598 -9.26736 8.80993
2227 4 1 -17.2834 -10.4325 8.77257
2231 4 1 -18.4291 -9.98997 9.70789
2230 4 1 -17.3501 -9.83119 9.17704
2229 4 1 -16.3943 -9.92792 8.45849
1837 4 1 17.8786 -8.40536 8.35744
2248 4 1 -21.9814 -7.64801 10.066
2250 4 1 -21.6739 -7.61144 9.78685
2254 4 1 -22.5767 -5.50138 8.40087
2251 4 1 -21.8601 -6.48522 9.26953
2249 4 1 -21.3029 -6.72586 10.4268
2252 4 1 -21.5166 -5.79338 8.39194
1836 4 1 17.6269 -7.17284 8.56846
1838 4 1 18.0757 -7.78212 9.40898
1833 4 1 16.7953 -5.69482 8.68974
1839 4 1 17.728 -7.37874 10.4808
2255 4 1 -22.4356 -4.30306 8.40521
2256 4 1 -22.1405 -4.16055 9.56395
2258 4 1 -22.088 -4.62389 10.4432
2257 4 3 -22.2559 -5.29344 9.41915
2259 4 1 -21.984 -3.69608 9.66231
2264 4 1 -19.5484 -3.20317 8.90565
2262 4 1 -20.8162 -3.93311 9.46269
2260 4 1 -21.0485 -4.38781 9.54093
2261 4 1 -20.2383 -4.58772 8.64366
2263 4 1 -20.6004 -3.46608 8.34128
3531 4 1 -2.83945 -2.92905 9.44179
3528 4 1 -1.08174 -5.0119 8.27653
3529 4 1 -2.25188 -4.61994 8.37453
3530 4 1 -2.43272 -4.02626 9.46611
3532 4 1 -1.72473 -3.08623 9.85456
3533 4 1 -2.07355 -3.6149 8.908
3534 4 1 -1.55843 -2.70219 8.34878
1801 4 1 12.0276 -3.80219 8.77949
1800 4 1 10.923 -3.47923 8.58214
1802 4 1 12.7144 -3.07974 9.55485
1796 4 1 12.9252 -2.8835 10.5111
1803 4 1 13.5332 -3.5104 8.78423
1832 4 1 17.1504 -4.58018 8.84007
1831 4 1 18.2457 -4.08187 8.60185
2268 4 1 -18.885 -1.3917 8.31251
2265 4 1 -19.0418 -2.08385 9.18279
2270 4 1 -18.3528 -0.0886531 8.9195
2272 4 1 -18.2561 -0.0991891 10.4457
2266 4 1 -18.5812 -1.11418 8.69268
3538 4 1 -0.11166 -2.21782 8.21273
3535 4 1 -1.11734 -1.50211 8.30765
1787 4 1 10.545 -0.537542 8.11908
1788 4 1 10.025 -0.796344 9.0676
1789 4 1 11.0306 -0.565403 9.7675
1799 4 1 11.594 -2.55744 8.32508
1785 4 1 12.5511 -0.0693223 8.22321
1786 4 1 11.5008 -0.478754 8.79632
1797 4 1 12.2902 -2.03011 10.1821
1798 4 1 12.3758 -2.00917 9.00351
1793 4 1 13.449 -1.3801 10.2203
1791 4 1 12.0563 -0.11307 10.5556
1959 4 1 12.3334 -22.4894 13.4437
2173 4 1 -16.2104 -19.5073 11.7848
2174 4 1 -17.3143 -19.8171 11.5883
2175 4 1 -16.1745 -20.2231 11.3547
2171 4 1 -15.7733 -19.203 12.6467
1958 4 1 12.2614 -21.3274 13.3762
1884 4 1 17.7602 -18.967 11.987
1883 4 1 18.5488 -19.7665 11.6125
1885 4 1 16.5784 -19.0433 11.8021
2170 4 1 -16.6175 -18.3584 12.9148
2172 4 1 -15.5714 -18.4258 11.8442
1895 4 1 13.3196 -17.302 13.2467
1896 4 1 12.8231 -17.1906 12.1306
1897 4 1 12.6873 -17.1723 13.3988
1892 4 1 13.9233 -18.6144 12.4665
1891 4 1 14.6367 -18.6712 11.4598
1889 4 1 15.2718 -17.7776 11.2887
1887 4 1 15.9811 -18.0687 11.2765
1893 4 1 13.7063 -18.4626 11.2809
1894 4 1 13.5512 -17.9716 12.3109
1886 4 1 16.9117 -17.8362 11.9788
1873 4 1 18.3136 -17.153 11.7498
1882 4 1 18.5113 -18.6254 12.0934
1876 4 1 18.1521 -17.3602 13.0583
1875 4 1 18.1745 -17.2652 11.8918
1879 4 1 18.39 -17.696 12.7439
1881 4 1 19.0164 -17.8431 12.9013
1874 4 1 19.3714 -16.9831 12.1423
1880 4 1 19.0966 -16.6703 13.1235
2158 4 1 -19.8846 -15.907 13.2709
2156 4 1 -17.8304 -14.7656 13.2753
1872 4 1 18.7849 -16.1224 11.35
1869 4 1 18.0923 -15.3607 11.8239
1868 4 1 17.9557 -15.4342 12.9489
1871 4 1 19.6952 -15.5626 11.8364
1870 4 1 18.8833 -15.6473 12.6481
1850 4 1 18.4838 -10.9358 12.8322
1847 4 1 18.0425 -10.9936 13.0624
1849 4 1 18.4825 -9.85345 13.4344
1843 4 1 16.979 -8.20079 12.8346
1845 4 1 17.597 -8.63266 12.762
1846 4 1 17.6948 -9.86902 12.8226
1841 4 1 16.6107 -6.13144 11.889
1842 4 1 16.334 -7.15339 12.4928
1840 4 1 17.5891 -6.83222 11.5767
1844 4 1 17.849 -7.43337 13.1169
1792 4 1 12.5808 -1.07918 10.9908
1794 4 1 12.6555 -1.74692 10.9743
1795 4 1 12.2574 -2.68174 11.5416
1963 4 1 10.2786 -21.8745 15.8247
1961 4 1 10.8994 -21.918 14.1003
1962 4 1 11.1263 -22.3863 15.2194
1960 4 1 11.4589 -23.0139 14.1733
1964 4 1 10.0693 -20.8517 15.2929
1956 4 1 11.3263 -20.177 15.0585
1957 4 1 11.4077 -20.9295 14.1397
1953 4 1 11.1229 -19.3941 15.5912
1955 4 1 11.0239 -19.3489 15.8204
1965 4 1 10.8264 -20.5625 16.1526
2163 4 1 -19.1335 -16.3759 14.2333
2167 4 1 -18.4188 -17.5466 13.7452
2166 4 1 -18.2387 -16.8266 14.6368
2168 4 1 -17.4208 -18.1788 14.2082
2169 4 1 -16.2441 -18.1818 14.0184
2165 4 1 -17.6983 -17.4884 15.5036
2164 4 1 -18.0441 -16.8704 14.5811
2153 4 1 -16.7473 -16.2674 14.1408
1954 4 1 10.8502 -18.5389 14.849
1931 4 1 13.1566 -16.7274 14.9524
1929 4 1 13.4001 -16.6975 14.9226
1928 4 1 13.1051 -16.4176 16.0813
1930 4 1 13.2021 -17.8726 14.7172
1898 4 1 13.8188 -17.1261 13.8326
1900 4 1 14.3998 -16.8692 14.9726
1901 4 1 13.9092 -17.5147 15.829
1903 4 1 14.1379 -17.171 15.6371
1902 4 1 14.9895 -17.9691 15.8194
1878 4 1 18.2972 -16.7517 13.5094
1877 4 1 18.5848 -17.7266 14.1166
2162 4 1 -19.117 -16.0824 15.4395
2157 4 1 -18.993 -15.0746 13.6453
2159 4 1 -19.4432 -15.047 13.9179
2160 4 1 -18.9473 -14.8888 14.9819
2161 4 1 -18.09 -15.748 14.8213
2155 4 1 -17.2007 -15.33 14.2463
2150 4 1 -16.2579 -14.4416 15.3568
2154 4 1 -16.0323 -15.4101 13.8895
2152 4 1 -15.9986 -15.3781 13.8967
2151 4 1 -15.617 -15.4186 15.0825
2095 4 1 -6.42797 -13.662 15.8317
2093 4 1 -6.0633 -13.603 15.5496
2092 4 1 -5.5116 -13.593 14.4932
2094 4 1 -7.08295 -13.7921 14.8238
1933 4 1 12.0549 -14.7195 14.4113
1934 4 1 10.8706 -14.7489 14.5694
1932 4 1 12.7582 -15.7039 14.4716
1935 4 1 10.8622 -15.7818 15.1783
1899 4 1 14.3593 -16.0263 14.0964
1925 4 1 13.8641 -14.3817 15.695
1916 4 1 15.6723 -14.644 15.5521
1914 4 1 15.1784 -15.343 14.7568
1917 4 1 15.1801 -13.6233 15.363
1918 4 1 14.1448 -13.6611 14.7712
1913 4 1 15.6129 -15.156 15.8872
1865 4 1 17.5499 -14.9017 15.3418
1866 4 1 17.7904 -15.1986 14.1961
1867 4 1 17.1356 -16.0529 13.6361
1915 4 1 16.1585 -15.7191 15.4139
1863 4 1 17.1522 -14.6056 15.9642
1861 4 1 18.3518 -14.1468 14.6245
1862 4 1 18.2093 -14.8161 15.5763
2149 4 1 -16.0193 -13.3801 15.9012
2096 4 1 -6.27879 -12.5373 15.862
2097 4 1 -7.3438 -12.0636 15.8203
2085 4 1 -5.53303 -11.7163 15.6306
2084 4 1 -6.4754 -11.21 16.0689
2098 4 1 -7.37709 -13.3076 15.9641
2089 4 1 -5.32368 -11.2054 14.3118
2091 4 1 -4.89455 -12.799 15.2532
2088 4 1 -4.7154 -12.1599 14.0005
2090 4 1 -4.535 -12.1731 14.281
2087 4 1 -4.03825 -11.6473 14.7932
2086 4 1 -4.69165 -10.9091 15.58
1921 4 1 12.2549 -11.8305 15.152
1922 4 1 12.5867 -12.9346 15.5005
1920 4 1 12.8465 -12.8701 15.1418
1923 4 1 13.5951 -13.4103 15.8074
1919 4 1 13.9227 -12.4783 14.9849
1857 4 1 18.2217 -11.7235 14.934
1855 4 1 18.7464 -11.2111 14.2952
1860 4 1 18.8285 -13.2331 15.1745
1858 4 1 19.3617 -11.9913 15.2178
2081 4 1 -6.66643 -8.37638 15.2532
2080 4 1 -5.50221 -8.38406 15.3398
1848 4 1 17.9813 -10.5614 14.2083
1852 4 1 18.5291 -9.47225 14.6995
1851 4 1 18.692 -10.2094 13.766
1853 4 1 17.9248 -9.92487 15.5699
1856 4 1 18.671 -10.7382 15.3224
1854 4 1 18.97 -10.4119 15.2016
1968 4 1 9.9497 -19.5416 18.3172
1970 4 1 9.08254 -19.4363 18.0587
1966 4 1 11.063 -19.8759 17.1106
1967 4 1 11.0832 -19.3069 18.1513
1939 4 1 9.48681 -16.4753 16.4057
1940 4 1 8.85598 -16.9168 17.315
1952 4 1 11.2172 -18.4494 16.3135
1951 4 1 12.2564 -18.2599 16.7069
1936 4 1 10.8472 -16.4132 16.2133
1943 4 1 11.1034 -16.2961 18.7489
1944 4 1 12.0174 -17.0961 18.6135
1950 4 1 12.3982 -17.0743 16.9148
1948 4 1 12.5591 -16.563 17.8861
1947 4 1 12.0403 -17.411 18.6051
1945 4 1 12.9565 -16.63 17.9451
1904 4 1 15.0404 -17.4831 16.3109
1906 4 1 14.8326 -16.6765 18.3058
1905 4 1 15.433 -17.1346 17.3331
2145 4 1 -16.1559 -14.07 18.762
2148 4 1 -16.782 -13.5524 16.9067
2147 4 1 -15.7832 -13.8574 17.5177
2146 4 1 -15.1518 -13.5667 18.4729
2144 4 1 -14.9854 -14.0044 18.5873
2108 4 1 -6.92093 -13.9385 18.2891
2109 4 1 -5.79079 -14.1995 18.2351
2104 4 1 -6.5947 -14.8428 17.9791
2102 4 1 -6.9787 -13.5819 17.0013
2101 4 1 -8.04819 -13.658 16.3599
2107 4 1 -7.8582 -14.0922 17.486
2105 4 1 -7.46744 -14.3447 17.3901
2103 4 1 -6.97536 -14.7028 16.8526
2106 4 1 -8.00195 -14.9058 18.3679
1938 4 1 10.5537 -15.9987 16.1933
1942 4 1 10.2556 -15.91 18.0619
1941 4 1 9.68311 -16.0628 17.1002
1937 4 1 11.2208 -15.8557 17.1625
1926 4 1 12.8034 -14.1594 16.2505
1927 4 1 12.9524 -15.2866 16.1952
1949 4 1 12.208 -15.8926 16.9105
1924 4 1 13.6078 -14.0353 16.7898
1907 4 1 15.7096 -15.8786 18.4289
1912 4 1 15.5415 -15.3996 17.0812
1911 4 1 14.4661 -15.2834 17.676
1910 4 1 14.5806 -15.6045 18.7954
1864 4 1 18.084 -15.2379 16.4318
2045 4 1 -10.7869 -12.161 17.9587
2049 4 1 -12.6625 -12.0012 18.6088
2047 4 1 -10.8025 -11.8986 17.9339
2048 4 1 -11.9324 -11.548 17.706
2046 4 1 -10.1219 -12.1367 16.9042
2040 4 1 -8.83982 -10.9786 17.5581
2041 4 1 -9.98596 -11.3342 17.5314
2044 4 1 -10.7468 -11.0036 18.0103
2100 4 1 -7.58533 -12.7052 16.7797
2099 4 1 -6.56948 -13.306 16.8209
2025 4 1 -6.78661 -10.7723 18.8137
2021 4 1 -5.84204 -11.4535 17.8831
2020 4 1 -6.20145 -12.1586 16.9509
2019 4 1 -5.68812 -11.4387 17.6554
2016 4 1 -4.20105 -11.3441 17.388
2015 4 1 -3.62735 -10.9052 18.3075
1859 4 1 19.2167 -12.6603 16.262
2043 4 1 -11.5893 -10.115 18.3241
2037 4 1 -10.1154 -8.47029 17.3374
2042 4 1 -10.5268 -10.7545 18.424
2039 4 1 -8.83998 -9.97343 18.0349
2038 4 1 -9.40063 -8.94711 18.1451
2029 4 1 -9.60852 -9.52557 18.8416
2082 4 1 -6.82834 -8.99008 16.3427
2083 4 1 -7.04546 -10.1987 16.1771
2023 4 1 -6.08814 -9.67525 18.2243
2022 4 1 -6.42463 -10.4921 17.3942
2024 4 1 -6.76558 -10.478 17.6229
2031 4 1 -7.58966 -8.36481 18.7447
2078 4 1 -4.21992 -8.47024 16.9531
2079 4 1 -4.8997 -9.03238 16.1619
2018 4 1 -5.10161 -10.3666 18.0222
2017 4 1 -3.94905 -10.358 18.007
2077 4 1 -3.15858 -8.11607 17.4499
2075 4 1 -3.69299 -8.75036 17.8069
2076 4 1 -3.64939 -8.85809 16.6706
2036 4 1 -9.52423 -7.73447 18.152
2033 4 1 -8.65897 -7.73953 18.4994
2035 4 1 -8.39716 -7.64968 18.7396
2034 4 1 -7.92966 -7.70194 17.6096
2323 4 1 -14.0375 -0.552001 17.2778
2324 4 1 -14.5582 -0.532072 18.4325
1969 4 1 9.3282 -19.4678 19.2604
1972 4 1 9.07775 -17.5976 19.4589
1976 4 1 10.3792 -16.2327 20.8027
1971 4 1 9.34155 -18.6342 18.9283
1974 4 1 9.11732 -17.2827 19.9934
1973 4 1 8.25303 -16.6758 19.3217
1975 4 1 9.38752 -16.1936 19.9899
1946 4 1 13.2062 -17.3251 18.8629
2141 4 1 -15.3244 -15.2363 19.3511
2140 4 1 -14.1625 -15.0344 19.7845
2142 4 1 -15.3605 -14.0885 19.5779
2139 4 1 -13.9857 -13.8665 19.5283
2135 4 1 -11.3759 -14.3351 19.8494
2136 4 1 -12.3125 -14.8982 19.538
2138 4 1 -13.2991 -14.3213 20.3439
2137 4 1 -12.3373 -13.7707 19.8497
2134 4 1 -10.2753 -14.8789 20.0759
2133 4 1 -10.5858 -15.4605 21.0977
2125 4 1 -9.09913 -14.1999 21.0704
2110 4 1 -5.58302 -15.0676 19.0741
2112 4 1 -6.19562 -15.7191 20.7294
2113 4 1 -6.74274 -14.6311 20.7852
2115 4 1 -6.22181 -14.0101 21.121
2114 4 1 -6.51385 -13.8357 19.9801
2111 4 1 -5.26928 -15.2836 20.1429
2119 4 1 -4.59854 -13.5783 20.8907
2120 4 1 -4.44878 -14.5521 21.4207
1993 4 1 4.80806 -15.4111 20.0655
1989 4 1 5.31132 -13.9697 21.3302
1990 4 1 5.29351 -14.6778 20.3849
1994 4 1 4.52226 -14.8547 21.0466
1991 4 1 6.24309 -14.4437 21.0709
1992 4 1 5.42984 -14.4574 20.1987
1977 4 1 9.16283 -16.04 21.1477
1909 4 1 15.2554 -14.6772 19.3204
1908 4 1 14.7793 -15.7262 19.1313
2143 4 1 -15.0161 -12.9636 19.1807
2051 4 1 -12.4866 -12.3607 20.6425
2052 4 1 -11.7979 -11.3085 20.5796
2050 4 1 -12.9153 -12.5835 19.6438
2054 4 1 -11.6402 -10.7874 21.3139
2027 4 1 -7.78742 -10.9427 19.2467
2012 4 1 -3.47903 -11.8043 19.3342
2014 4 1 -3.42835 -11.0051 19.48
2013 4 1 -4.47774 -11.3255 19.8579
2009 4 1 -1.15866 -12.9475 19.2698
2010 4 1 -2.15446 -12.1796 19.3596
2011 4 1 -2.56664 -11.0635 19.5208
2006 4 1 -0.836236 -12.4857 19.2286
2005 4 1 -0.14375 -12.6195 20.1085
2008 4 1 0.0420113 -13.2111 19.2835
2003 4 1 1.93801 -12.2264 21.1829
2007 4 1 0.282236 -12.0799 19.1453
2004 4 1 0.851583 -12.1257 20.6111
2002 4 1 2.80446 -12.8438 20.6954
2000 4 1 4.70798 -11.534 20.941
2001 4 1 3.48066 -11.8835 21.0338
2053 4 1 -12.6889 -10.5345 20.7553
2030 4 1 -8.46473 -9.05525 19.0994
2028 4 1 -8.83936 -10.4847 19.0475
2026 4 1 -7.05894 -9.98186 19.6204
2073 4 1 -2.8182 -8.80135 19.9751
2074 4 1 -3.49456 -8.50289 18.9855
2067 4 1 -4.47174 -8.33825 20.7033
2032 4 1 -8.04133 -7.48794 19.4129
2072 4 1 -2.69574 -7.60077 20.2692
2069 4 1 -3.55316 -7.72691 21.2262
2071 4 1 -3.65474 -7.5121 21.0695
2327 4 1 -16.6089 -0.00235206 20.307
1978 4 1 8.07774 -16.3022 21.6156
2126 4 1 -8.11079 -13.6387 21.6215
2132 4 1 -9.91904 -15.9662 21.9615
2124 4 1 -8.11415 -14.7346 21.562
2127 4 1 -8.52187 -14.1431 22.5696
2130 4 1 -9.84468 -14.33 23.4459
2131 4 1 -10.0464 -14.8783 22.4592
2128 4 1 -9.33932 -13.9906 23.4545
2123 4 1 -7.36473 -15.3475 22.3742
2122 4 1 -6.27849 -15.822 22.0258
2121 4 1 -5.21563 -15.2203 22.0003
1988 4 1 5.0341 -13.8912 22.5206
1995 4 1 3.66657 -14.3966 21.7012
1986 4 1 4.4522 -14.6333 22.39
1985 4 1 5.37576 -14.1785 22.9486
1980 4 1 7.39769 -14.5836 22.7655
1979 4 1 7.25732 -15.5678 22.0771
1981 4 1 7.48708 -15.0711 23.8095
1984 4 1 6.52508 -14.2924 23.4262
1983 4 1 7.20362 -13.4965 23.8696
1987 4 1 5.5545 -14.7945 21.8858
2129 4 1 -10.0557 -13.25 22.8327
2116 4 1 -6.12155 -13.168 22.0404
2061 4 1 -7.6842 -11.0519 22.7939
2062 4 1 -6.84962 -11.1336 21.9381
2117 4 1 -5.19017 -12.4321 22.3247
2118 4 1 -4.37034 -13.271 22.0483
1996 4 1 3.21102 -13.3129 21.6616
1999 4 1 4.24581 -12.3225 21.7799
1998 4 1 3.44451 -11.4628 21.9666
1997 4 1 3.74967 -12.534 22.431
2055 4 1 -10.9049 -10.5341 22.2851
2058 4 1 -9.06691 -10.6186 23.713
2056 4 1 -10.5343 -10.3856 23.3864
2059 4 1 -8.32293 -10.3554 22.8117
2060 4 1 -7.48464 -10.4167 23.7745
2063 4 1 -6.172 -10.2501 22.5023
2064 4 1 -5.14607 -9.96272 21.9797
2066 4 1 -3.84544 -8.63271 21.6152
2065 4 1 -4.64094 -9.06484 22.5184
2070 4 1 -4.73768 -7.52764 21.5635
2068 4 1 -4.56871 -7.8894 21.8696
1982 4 1 7.31439 -14.3791 24.7165
2057 4 1 -9.94796 -10.304 24.4977
2826 4 1 18.4361 5.45622 -16.2264
2827 4 1 19.3079 6.28214 -16.3399
2846 4 1 17.8442 10.5132 -16.756
2845 4 1 18.5223 11.4993 -16.4908
2724 4 1 24.8161 2.20827 -13.5215
2823 4 1 18.8255 4.07096 -15.5906
2825 4 1 18.7558 4.35587 -15.7123
2822 4 1 19.3604 3.32919 -14.8286
2824 4 1 19.8966 4.53642 -15.8855
2821 4 1 19.8639 4.2652 -14.2841
2828 4 1 18.497 6.82842 -15.5719
2829 4 1 19.6672 6.77421 -15.8968
2830 4 1 20.5594 7.5387 -15.5295
2817 4 1 19.5514 5.44137 -13.532
2850 4 1 16.6126 8.61083 -13.5302
2849 4 1 16.8084 9.32903 -14.4891
2848 4 1 17.5466 10.1817 -15.026
2832 4 1 21.4824 8.314 -14.3568
2834 4 1 20.9914 8.72357 -14.5682
2839 4 1 21.4654 10.3863 -15.4622
2835 4 1 21.1027 9.91403 -14.2074
2831 4 1 21.5423 8.20628 -15.5465
2833 4 1 21.959 9.17267 -14.9237
2836 4 1 22.1512 10.59 -14.2384
2837 4 1 22.899 9.68434 -14.5169
2838 4 1 22.5365 10.6176 -15.1114
2844 4 1 18.4639 11.2328 -15.3177
2843 4 1 17.8905 11.2831 -14.3505
2847 4 1 18.0495 10.97 -15.6374
2842 4 1 18.8539 11.4411 -15.0701
2840 4 1 20.8053 11.283 -15.905
2841 4 1 20.0488 11.3403 -14.924
2634 4 1 20.1362 15.1631 -13.7373
2633 4 1 19.2561 15.3505 -14.4276
2632 4 1 19.8267 14.6016 -13.6529
2811 4 1 19.9178 2.22825 -11.9303
2729 4 1 25.6886 0.120036 -12.2399
2728 4 1 26.6198 0.94521 -11.9618
2727 4 1 25.8697 1.62899 -12.6254
2818 4 1 18.6252 4.86662 -13.1381
2871 4 1 16.4318 3.78333 -11.1019
2870 4 1 16.9485 4.83437 -11.546
2820 4 1 19.4774 3.74505 -13.2596
2812 4 1 20.5253 3.31246 -11.7201
2816 4 1 19.4816 4.91989 -12.5068
2815 4 1 19.979 4.6505 -11.3575
3033 4 1 21.513 5.32197 -11.3579
2819 4 1 19.8394 4.83864 -12.8119
2814 4 1 20.3733 3.76052 -11.973
2813 4 1 19.356 3.45563 -11.4375
2725 4 1 24.2118 2.96549 -12.7209
3034 4 1 21.803 4.9851 -12.5
3035 4 1 22.9482 5.33758 -12.4887
2721 4 1 24.151 4.83211 -12.3588
2723 4 1 25.4449 3.20486 -13.2144
2722 4 1 25.051 4.00504 -12.4275
2726 4 1 25.4794 2.74152 -12.6504
2719 4 1 25.4627 4.81312 -12.3214
2718 4 1 24.8436 4.78022 -11.3514
2716 4 1 26.7175 5.0977 -10.8462
2869 4 1 17.7108 5.40494 -12.3103
2867 4 1 18.1963 7.29062 -11.2915
2868 4 1 17.4946 6.29923 -11.417
2866 4 1 19.3357 7.48617 -11.4385
3029 4 1 20.7357 5.95527 -11.0608
3031 4 1 20.5454 6.16969 -10.8745
3032 4 1 20.5533 5.65735 -11.9243
3037 4 1 23.4806 7.23623 -11.4933
3036 4 1 22.8851 6.47299 -12.1384
3040 4 1 23.7505 6.58119 -11.1774
3039 4 1 23.449 7.59173 -11.787
3038 4 1 24.5566 7.17195 -11.9547
2720 4 1 24.7805 5.86398 -12.3644
2853 4 1 16.1404 8.94512 -11.2117
2857 4 1 17.0474 8.49459 -10.8197
2865 4 1 18.4068 8.30086 -11.532
2851 4 1 17.6271 9.25593 -13.1614
2852 4 1 16.9216 9.09339 -12.1691
3042 4 1 23.8383 8.40607 -11.1112
3045 4 1 23.7558 9.51987 -11.4518
3047 4 1 21.8548 9.948 -11.1497
2637 4 1 19.5024 12.7943 -11.7095
2631 4 1 18.8178 14.4553 -13.0271
2635 4 1 20.2786 14.4029 -12.838
2636 4 1 20.2054 13.8047 -11.8352
2629 4 1 18.9265 15.6984 -11.881
2627 4 1 20.4419 16.117 -11.8028
2630 4 1 19.6245 15.3194 -12.7495
2624 4 1 19.1314 15.1544 -10.7699
3056 4 1 22.0039 14.2913 -10.8165
2613 4 1 17.1955 17.3936 -12.0126
2614 4 1 16.665 17.1092 -10.9277
2619 4 1 18.7174 18.683 -11.1502
2615 4 1 17.6385 17.9269 -11.0194
2618 4 1 18.5074 17.5529 -10.8235
2612 4 1 16.4144 17.5297 -11.0536
2628 4 1 19.5022 16.7732 -11.7216
2620 4 1 19.4124 17.6414 -11.0137
2621 4 1 20.3824 17.5169 -11.6206
2610 4 1 16.0637 18.9956 -11.402
2609 4 1 16.1544 19.9225 -11.9707
2608 4 1 16.5812 20.1178 -10.8567
2809 4 1 19.4695 1.85598 -9.62234
2810 4 1 19.5748 2.05171 -10.7528
2805 4 1 20.0388 1.14291 -8.8921
2806 4 1 20.453 0.954874 -9.99989
2808 4 1 20.5402 1.50832 -9.9272
2807 4 1 19.6769 1.53688 -10.7038
3019 4 1 19.4003 2.57391 -8.48337
2935 4 1 24.5348 1.60865 -8.44281
2936 4 1 24.8637 0.428861 -8.15514
2937 4 1 25.4034 0.56397 -9.21135
2872 4 1 17.3892 3.30946 -10.5751
2873 4 1 16.9123 4.30431 -10.2434
2875 4 1 17.1062 5.1865 -9.18911
2874 4 1 17.1194 3.99021 -9.19125
3022 4 1 19.7045 3.86541 -9.29169
3023 4 1 20.4056 4.51295 -9.97894
3021 4 1 19.1864 3.78472 -10.4355
3024 4 1 21.1583 3.49549 -10.2305
3026 4 1 20.9648 5.00299 -8.60775
3025 4 1 21.471 4.49296 -9.66631
3020 4 1 18.8784 3.08626 -9.49575
2717 4 1 25.5691 5.05412 -10.4584
2713 4 1 25.0994 4.93312 -9.05592
2714 4 1 26.2352 5.07715 -9.09664
2715 4 1 27.0165 4.54057 -9.86607
2859 4 1 15.7213 7.33911 -9.27388
2680 4 1 16.1198 6.09122 -8.25528
2678 4 1 14.5952 6.90946 -9.22477
2679 4 1 15.4258 6.04788 -9.21652
2861 4 1 17.575 7.0814 -9.39926
2858 4 1 16.3066 7.86896 -10.2135
2860 4 1 16.5692 6.72425 -8.85995
2862 4 1 18.3625 7.89799 -9.50989
2863 4 1 18.762 7.91771 -10.6098
2876 4 1 17.4213 5.93199 -9.99709
2877 4 1 18.28 5.82016 -9.11541
2879 4 1 17.8382 6.95174 -8.48781
3027 4 1 20.1272 5.54794 -9.31336
3028 4 1 21.2081 5.88825 -9.88454
2881 4 1 19.2911 7.02001 -8.69342
2882 4 1 20.3132 7.36866 -8.32337
3030 4 1 21.7743 6.32453 -10.6882
3041 4 1 23.4968 7.47264 -10.4589
3043 4 1 24.6363 7.60016 -10.7329
2667 4 1 10.4446 9.48744 -8.65265
2669 4 1 10.4115 10.4232 -8.24384
2668 4 1 9.37563 9.81721 -8.4895
2673 4 1 12.7616 8.64917 -8.47867
2666 4 1 11.1162 10.0231 -9.39688
2665 4 1 12.097 10.7631 -9.15903
2664 4 1 12.3136 9.9865 -8.19184
2854 4 1 15.1963 8.90606 -10.3999
2855 4 1 16.2004 9.37467 -9.9241
2856 4 1 16.9265 8.44007 -9.66837
2889 4 1 18.4968 10.362 -8.13219
2864 4 1 18.9469 9.10927 -10.7434
2890 4 1 19.3185 9.82604 -8.89635
2892 4 1 21.3122 9.16525 -8.57064
2891 4 1 20.3967 10.0075 -8.4564
3046 4 1 22.9569 9.65884 -10.5657
3044 4 1 24.0143 8.64534 -10.6912
3048 4 1 22.2645 9.74938 -10.025
3050 4 1 24.0753 10.3194 -9.36001
3049 4 1 23.4338 9.65318 -10.2276
2894 4 1 22.8424 10.6519 -8.42101
2893 4 1 21.7137 10.228 -8.76931
2898 4 1 25.6367 10.7098 -8.1773
2663 4 1 12.2874 11.1967 -8.42607
2659 4 1 14.9473 11.091 -8.14109
2647 4 1 17.1494 12.0457 -8.40233
2644 4 1 17.2058 12.3319 -9.4918
2646 4 1 17.6813 11.1713 -9.07009
2645 4 1 17.9672 12.2333 -8.5323
2643 4 1 17.8951 11.6971 -10.2068
2638 4 1 19.8846 12.4845 -10.6674
2639 4 1 20.1091 11.6256 -9.76276
2641 4 1 19.4805 11.4558 -9.19115
2640 4 1 20.5836 11.0696 -8.8469
2642 4 1 18.9267 11.1404 -10.1748
3051 4 1 23.9965 11.4572 -8.83683
3052 4 1 23.381 12.303 -8.19465
3083 4 1 15.9658 15.1929 -8.31404
3084 4 1 15.0059 15.1844 -9.06646
3085 4 1 15.8198 15.5349 -8.22598
3081 4 1 16.9737 15.6563 -9.67733
3078 4 1 18.0137 15.1498 -8.25513
3082 4 1 16.7688 16.0319 -8.52508
3080 4 1 16.9219 15.8846 -8.52326
2626 4 1 20.8722 15.7786 -10.6809
2625 4 1 20.1208 15.0507 -10.0069
2623 4 1 19.7718 16.0683 -10.4453
3067 4 1 20.413 14.1663 -8.67174
3066 4 1 19.2456 14.2778 -8.30059
3068 4 1 19.2986 14.2737 -8.20867
3055 4 1 22.5953 13.8558 -9.83555
3057 4 1 22.0132 15.4063 -10.2742
3054 4 1 23.433 13.5692 -9.05423
3058 4 1 21.6478 15.5927 -9.14929
3136 4 1 11.3198 16.5382 -8.47929
3133 4 1 11.6619 18.0221 -8.27301
3134 4 1 11.1315 16.9755 -8.54456
3130 4 1 11.2952 18.3293 -9.00251
3131 4 1 11.6201 18.425 -10.0689
3132 4 1 12.2776 18.5619 -9.17061
3129 4 1 12.4017 18.2241 -9.4657
3128 4 1 12.5342 17.1856 -8.85093
2611 4 1 15.4436 18.1827 -10.6609
3088 4 1 14.907 18.3947 -8.4457
3086 4 1 15.2923 16.6197 -8.09251
3087 4 1 15.8238 17.6891 -8.373
2616 4 1 17.3845 16.8429 -10.4758
2617 4 1 18.3091 16.932 -9.84517
3061 4 1 20.3427 16.8821 -8.23599
3059 4 1 21.3821 16.3736 -10.0204
2622 4 1 20.2097 17.2247 -10.4513
3060 4 1 21.0688 16.9842 -9.10658
3063 4 1 20.5346 16.6604 -8.47333
3062 4 1 19.9474 17.1944 -9.32997
3105 4 1 10.3384 21.0628 -8.24599
3101 4 1 13.2149 21.4658 -8.28803
3102 4 1 12.0816 20.9174 -8.58233
3103 4 1 11.1667 20.279 -9.02892
2606 4 1 14.6849 20.4961 -9.9353
2607 4 1 15.5845 19.7403 -10.14
2605 4 1 13.8393 21.3091 -9.47296
3107 4 1 10.3766 23.1819 -8.65765
3099 4 1 13.2065 23.7255 -9.18343
3100 4 1 13.3804 22.576 -8.7876
3106 4 1 10.8371 22.1903 -8.17924
3098 4 1 14.3837 23.3842 -9.1241
3096 4 1 15.6368 22.5574 -8.32065
3097 4 1 14.9529 23.5292 -8.0947
2604 4 1 14.2604 21.9152 -8.51854
3094 4 1 16.547 22.2924 -8.13879
3009 4 1 15.0639 1.10647 -7.93335
3006 4 1 15.2364 2.04482 -5.44095
3008 4 1 15.063 1.3404 -6.74464
3007 4 1 15.7127 1.09243 -5.81546
3001 4 1 14.143 2.38248 -6.45136
3004 4 1 16.2844 2.53451 -5.433
3005 4 1 16.2207 1.43724 -5.70045
3015 4 1 17.6702 1.81328 -7.67222
3016 4 1 17.2203 2.66567 -6.90232
3018 4 1 18.6833 2.3108 -7.68962
3014 4 1 18.2549 1.12283 -6.9433
3010 4 1 16.1869 1.07442 -7.39322
3012 4 1 18.3221 0.872734 -6.63025
3011 4 1 17.1765 0.553057 -6.80899
2804 4 1 20.3338 0.805565 -7.77054
2801 4 1 21.1074 2.04471 -7.47927
2799 4 1 20.6489 0.557975 -5.92805
2803 4 1 21.4601 0.590021 -7.95844
2797 4 1 21.2364 0.756628 -5.62077
3013 4 1 19.4141 1.35818 -6.62561
2800 4 1 21.4318 1.29603 -6.57343
2802 4 1 22.1119 1.33211 -7.30996
2796 4 1 21.5647 1.92562 -5.59131
2933 4 1 25.1642 0.411596 -6.66271
2932 4 1 26.1804 0.613893 -6.2779
2934 4 1 24.9065 1.47465 -7.27136
2930 4 1 25.8359 0.0687395 -5.58807
2928 4 1 24.7736 0.326353 -5.66774
2927 4 1 25.4163 1.42663 -5.79695
2998 4 1 13.6754 5.09218 -6.13925
3000 4 1 14.8362 3.30976 -6.15397
2999 4 1 13.7925 3.90204 -6.39253
2683 4 1 15.8049 5.17493 -6.71442
2684 4 1 16.1178 3.96221 -6.67524
3002 4 1 14.4006 3.39585 -5.72855
3017 4 1 18.0465 3.30359 -7.42627
2685 4 1 16.3993 3.84677 -5.52827
2708 4 1 23.1458 5.08713 -6.5847
2711 4 1 24.1898 4.94446 -6.91363
2712 4 1 24.8824 4.76999 -7.86
2920 4 1 25.8498 3.33239 -5.74759
2919 4 1 26.9256 3.15295 -6.40223
2917 4 1 27.886 2.88309 -5.75536
2915 4 1 27.4069 4.52213 -6.83809
2916 4 1 28.0416 4.04411 -5.94818
2918 4 1 28.0609 3.2146 -6.92719
2675 4 1 12.572 7.26489 -7.57104
2677 4 1 14.7973 7.30731 -8.062
2676 4 1 13.7224 7.59722 -7.68403
2681 4 1 14.9726 5.7665 -7.92635
2878 4 1 17.951 5.8944 -7.93263
2682 4 1 16.179 5.95753 -7.6224
2695 4 1 16.653 5.59116 -5.49961
2880 4 1 18.7429 6.19598 -8.0429
2883 4 1 19.7891 7.05701 -7.31837
2701 4 1 21.4575 5.92307 -5.6262
2884 4 1 20.439 7.6008 -6.51838
2700 4 1 20.2902 5.62847 -5.79031
2707 4 1 23.4524 6.14967 -6.12028
2709 4 1 23.5252 6.00055 -5.88876
2705 4 1 22.8911 7.27821 -6.33563
2704 4 1 22.1393 6.479 -5.83733
2911 4 1 26.5229 6.08859 -5.8826
2710 4 1 24.5759 5.4852 -5.90115
2910 4 1 26.0852 6.77201 -6.74106
2909 4 1 25.726 7.87896 -6.2867
2913 4 1 27.3399 6.64647 -6.46136
2912 4 1 27.7155 6.0042 -5.56887
2914 4 1 27.9976 5.56751 -6.64186
2670 4 1 10.4774 10.1707 -7.09886
2674 4 1 11.9715 8.30937 -7.5091
2672 4 1 12.1853 8.91735 -7.48435
2671 4 1 11.1616 9.56754 -7.91657
2654 4 1 15.8299 10.4276 -6.80796
2657 4 1 17.1346 10.3664 -7.76294
2655 4 1 16.9002 10.0356 -7.18468
2656 4 1 18.0376 10.1512 -7.03575
2885 4 1 20.6704 8.6462 -7.10923
2887 4 1 19.8995 10.4453 -6.85064
2888 4 1 19.6495 10.4694 -8.00906
2886 4 1 20.4194 9.51895 -6.321
2896 4 1 23.3338 10.4581 -7.69061
2895 4 1 22.1426 10.034 -7.62181
2897 4 1 24.4821 10.7271 -8.06543
2901 4 1 26.1695 10.2679 -7.36926
2903 4 1 25.0166 9.68577 -7.72992
2904 4 1 26.2341 9.97137 -7.55706
2902 4 1 26.1336 9.2626 -7.95127
2907 4 1 25.7732 8.68281 -6.21798
2908 4 1 26.8603 8.28701 -6.2724
2906 4 1 26.7972 9.01952 -6.71316
2905 4 1 25.9676 9.88167 -6.34819
2662 4 1 13.3523 11.2973 -7.85419
2660 4 1 13.8498 11.2572 -7.7162
2661 4 1 13.5502 11.9206 -6.83426
2658 4 1 16.1064 10.8793 -8.00953
2653 4 1 16.0903 11.4133 -6.17001
2652 4 1 15.9343 12.4143 -6.94674
2650 4 1 17.3695 13.0055 -6.11853
2649 4 1 16.8365 12.3708 -6.91138
2648 4 1 17.7039 11.8594 -7.43664
2651 4 1 16.9051 13.0974 -7.27458
3072 4 1 18.8062 13.3177 -5.58905
3053 4 1 23.6636 13.4458 -7.96035
2899 4 1 25.7853 11.6466 -7.38203
2900 4 1 25.6919 10.8758 -6.41902
3141 4 1 9.49376 15.4232 -7.83889
3139 4 1 9.35207 15.1343 -7.77739
3140 4 1 10.5649 14.9362 -7.95075
3143 4 1 8.08466 14.4144 -6.47753
3144 4 1 8.28188 15.537 -6.28591
3142 4 1 8.47881 15.0953 -7.30265
3149 4 1 10.1215 14.7382 -6.26581
3138 4 1 10.1275 15.8349 -7.16992
3148 4 1 9.00469 14.7022 -5.76923
3150 4 1 10.1852 15.6292 -5.55832
3153 4 1 11.5833 15.9975 -5.58104
3071 4 1 18.3553 13.5277 -6.70307
3077 4 1 18.7123 14.6972 -7.41765
3076 4 1 17.7137 14.5501 -8.03821
3069 4 1 18.5706 13.5632 -7.69795
3073 4 1 18.6254 13.7837 -6.5963
3075 4 1 17.2228 15.3432 -7.39918
3074 4 1 17.6407 14.4659 -6.63468
3065 4 1 20.0205 15.0602 -7.85626
3070 4 1 19.5191 13.9357 -7.05775
3135 4 1 10.2933 16.4856 -7.85144
3137 4 1 11.2799 16.3476 -7.31527
3151 4 1 11.0814 16.3295 -5.54046
3127 4 1 12.7781 17.4033 -7.67258
3121 4 1 13.2282 18.3362 -6.11149
3126 4 1 13.5015 16.4975 -7.38334
3125 4 1 13.9179 17.4359 -6.89245
3122 4 1 14.0638 17.4774 -6.44546
3123 4 1 14.912 16.7322 -6.9565
3124 4 1 14.9513 17.9173 -6.79042
3079 4 1 17.8103 16.3299 -7.92233
3064 4 1 20.0348 16.1798 -7.49717
3112 4 1 8.9429 20.8288 -6.98912
3114 4 1 10.173 21.328 -6.02843
3104 4 1 11.4265 20.5335 -7.96054
3120 4 1 13.3907 19.345 -5.49753
3110 4 1 10.8139 20.9782 -6.76997
3089 4 1 14.4571 19.0027 -7.5538
3091 4 1 15.8983 19.6442 -7.01751
2603 4 1 14.9137 21.2573 -7.67588
3090 4 1 14.804 20.1522 -7.11639
3093 4 1 16.8238 21.1929 -7.91292
3092 4 1 16.6713 19.9619 -7.9114
3241 4 1 17.9065 21.4813 -5.86879
3111 4 1 9.807 21.6139 -6.70053
3109 4 1 10.0873 21.7811 -7.27926
3108 4 1 9.60118 22.656 -7.95919
3113 4 1 9.0446 21.6851 -6.23686
3095 4 1 16.0664 22.582 -7.11828
2602 4 1 13.8146 21.688 -7.40789
2601 4 1 13.7247 22.3942 -6.3889
2600 4 1 14.8862 22.6664 -6.53759
2599 4 1 13.963 22.8982 -5.72671
3581 4 1 -3.76894 0.279278 -2.81954
3578 4 1 -3.16887 1.02035 -2.74069
3580 4 1 -3.30084 1.34731 -2.74041
2985 4 1 13.1797 0.606519 -4.68475
2988 4 1 12.7719 2.0627 -3.06102
2987 4 1 13.6734 1.79711 -3.69747
2986 4 1 13.7152 1.68655 -4.89712
2990 4 1 14.5236 2.56123 -3.89765
2982 4 1 15.9863 0.132165 -5.21177
2984 4 1 14.2491 0.11911 -4.33775
2983 4 1 15.0088 0.73032 -4.96695
2798 4 1 20.5726 0.199359 -4.80315
2783 4 1 22.8467 1.31557 -2.95096
2784 4 1 23.3526 2.40007 -2.99683
2931 4 1 26.7854 0.752947 -5.20728
2926 4 1 24.8521 2.24541 -5.00933
2924 4 1 25.7713 2.25697 -4.06773
3442 4 1 10.5901 4.9025 -2.70853
2995 4 1 12.6967 4.4898 -4.61618
2992 4 1 13.4199 4.68482 -3.58016
3441 4 1 11.4188 4.24211 -3.15164
2994 4 1 11.9762 5.33486 -4.13276
3439 4 1 12.1733 4.18344 -2.97991
3003 4 1 15.2989 3.04545 -5.01178
2996 4 1 13.8484 4.92718 -4.64207
2989 4 1 13.7428 2.72216 -2.99655
2991 4 1 14.1616 3.70367 -3.69435
3435 4 1 14.6248 4.21427 -2.80347
2686 4 1 17.181 3.83273 -4.68785
2688 4 1 17.9718 4.92155 -2.95486
2687 4 1 17.7599 4.06936 -3.67719
2699 4 1 19.586 5.09503 -4.98943
2795 4 1 20.8149 2.87109 -5.18959
2794 4 1 20.4384 3.65168 -4.36194
2793 4 1 19.2213 3.72519 -4.26976
2791 4 1 21.3608 4.04276 -4.00145
2792 4 1 20.2014 4.29203 -3.9539
2790 4 1 22.2904 3.94185 -3.28329
2789 4 1 23.3073 4.384 -3.05221
2787 4 1 23.0027 3.97517 -2.99164
2921 4 1 26.1814 3.09951 -4.59163
2925 4 1 24.6515 2.76983 -3.98294
2923 4 1 26.1456 3.00082 -3.25618
2922 4 1 25.1785 2.84363 -3.99518
3458 4 1 7.39833 8.054 -3.42489
3465 4 1 5.96196 6.38669 -3.33758
3445 4 1 10.6463 6.88111 -4.0283
3444 4 1 10.0142 6.96683 -2.94851
3446 4 1 10.074 7.81024 -3.58442
3456 4 1 8.61978 7.94552 -4.36054
3453 4 1 8.25681 7.0767 -2.9524
2997 4 1 13.4304 5.83333 -5.33881
2993 4 1 12.961 5.78239 -3.73812
2693 4 1 15.0596 5.6169 -4.08896
2692 4 1 15.7221 5.86722 -4.99823
2694 4 1 15.6595 6.14078 -4.9289
3418 4 1 14.9402 7.0389 -3.0028
2691 4 1 16.1377 6.16115 -3.91091
3417 4 1 14.8792 7.26772 -4.13993
2696 4 1 17.6572 6.10596 -5.30107
2697 4 1 18.7548 5.57144 -5.2723
2689 4 1 17.3411 5.83475 -3.43856
2690 4 1 16.3127 5.60108 -2.86947
2698 4 1 19.4537 6.2441 -4.63701
2703 4 1 22.2955 6.72252 -4.69738
2702 4 1 22.1753 5.53636 -4.7689
2706 4 1 23.1516 6.85244 -5.20614
3459 4 1 6.1757 8.19573 -3.28404
3457 4 1 7.75028 8.77338 -4.33233
3460 4 1 7.09124 8.97947 -3.00827
3462 4 1 6.76866 8.43378 -2.78959
3447 4 1 9.75963 8.32226 -4.60952
3450 4 1 9.41603 10.135 -3.37106
3448 4 1 9.96348 8.50614 -3.41459
3455 4 1 8.40566 8.34446 -3.28262
3451 4 1 9.14147 9.07707 -2.76571
3449 4 1 9.18362 9.1013 -3.99957
3414 4 1 13.4116 9.21639 -4.21193
3412 4 1 12.7783 9.40583 -4.9311
3411 4 1 12.8934 9.17588 -3.79654
3409 4 1 11.3556 9.79029 -3.12756
3410 4 1 12.2232 9.03479 -2.72846
3416 4 1 14.2185 8.21178 -3.77858
3415 4 1 13.9161 8.42398 -4.91246
3413 4 1 13.8195 9.76616 -5.18431
3279 4 1 15.7694 8.87354 -4.41591
3282 4 1 15.9981 9.35019 -3.53861
3278 4 1 15.9974 9.86433 -4.95639
3280 4 1 15.267 9.94575 -4.7103
3281 4 1 15.0076 8.93063 -4.0198
3277 4 1 17.1989 9.57435 -5.22298
3276 4 1 18.0767 10.2953 -4.81117
3275 4 1 18.7985 9.4593 -4.23955
3284 4 1 16.903 9.09661 -2.75031
3274 4 1 17.7962 10.0643 -4.46701
3273 4 1 18.101 9.47971 -3.49065
3272 4 1 18.184 10.4627 -2.79282
3160 4 1 14.0792 13.3255 -3.94081
3161 4 1 13.8814 13.0229 -5.08796
3162 4 1 14.2214 12.7295 -3.9453
3163 4 1 14.9163 12.7168 -3.00649
3271 4 1 17.4942 11.407 -3.25647
3270 4 1 18.1849 12.3066 -2.94298
3269 4 1 18.0779 12.4027 -4.07773
3268 4 1 16.9153 12.5679 -3.80825
3147 4 1 8.17291 14.5567 -4.94779
3146 4 1 8.56224 15.6284 -4.49524
3145 4 1 8.56678 14.7356 -5.38395
3152 4 1 10.7819 15.5869 -4.70503
3159 4 1 13.4116 14.3113 -3.94219
3158 4 1 12.908 14.0465 -4.93857
3154 4 1 11.9607 14.9429 -5.08446
3155 4 1 13.0786 15.3094 -5.25697
3156 4 1 13.0216 14.7357 -4.16066
3166 4 1 12.4494 14.3129 -2.76282
3157 4 1 13.5922 13.7168 -4.0188
3167 4 1 13.5871 14.5972 -2.912
3267 4 1 16.8359 13.5425 -3.03756
3259 4 1 16.7359 14.6101 -4.12748
3258 4 1 16.5374 15.0652 -5.29163
3260 4 1 17.0936 15.1036 -3.09054
3169 4 1 14.291 16.2915 -2.93442
3256 4 1 16.039 17.3408 -5.30017
3255 4 1 16.2312 18.4383 -4.96745
3254 4 1 17.4189 18.6791 -5.13406
3257 4 1 16.5361 16.2701 -4.98503
3251 4 1 18.6953 17.2857 -3.51276
3253 4 1 16.9202 17.5799 -5.00482
3252 4 1 17.8423 17.6215 -4.2965
3250 4 1 19.7732 17.6341 -3.24235
3245 4 1 19.7103 18.5693 -5.15407
3249 4 1 20.3838 18.5542 -2.75472
3247 4 1 20.554 18.6239 -4.62372
3248 4 1 21.1445 18.3253 -3.65928
3115 4 1 10.7039 21.1448 -4.95137
3116 4 1 9.70052 20.7544 -5.23808
3117 4 1 10.1481 19.6042 -4.89152
3119 4 1 12.4357 19.4644 -4.81001
3118 4 1 11.3585 19.4485 -5.21196
3183 4 1 15.197 19.7868 -3.29691
3182 4 1 14.2279 20.0652 -2.82039
3185 4 1 16.1859 21.0842 -3.14856
3243 4 1 18.7273 20.6511 -5.21429
3246 4 1 20.313 19.5648 -5.25791
3244 4 1 19.0129 19.5271 -5.10313
2596 4 1 12.2257 22.5646 -4.82022
2597 4 1 13.0217 23.2252 -5.37044
2595 4 1 12.0412 23.7136 -5.02245
2594 4 1 11.1241 24.2202 -4.36307
2592 4 1 12.4961 24.1354 -3.96171
2591 4 1 12.1722 23.58 -2.9289
2598 4 1 13.5699 22.3937 -4.7336
3227 4 1 15.1205 22.8848 -2.90649
3230 4 1 14.8181 22.9417 -5.15134
3233 4 1 16.0943 23.7493 -3.29569
3229 4 1 14.3539 22.7542 -4.05278
3228 4 1 14.0599 23.447 -3.1744
3231 4 1 15.3718 22.1047 -4.65976
3235 4 1 15.9459 23.6579 -3.31668
3232 4 1 15.9348 22.7269 -3.81639
3238 4 1 17.2802 21.6338 -4.83557
3242 4 1 18.7025 21.7826 -5.11067
3239 4 1 17.6567 22.6036 -5.35648
3186 4 1 16.7972 22.1191 -2.71057
3237 4 1 16.563 22.5408 -4.91266
3234 4 1 16.8028 23.5206 -4.21467
3240 4 1 17.5584 21.5594 -4.71514
3236 4 1 16.7809 23.5316 -4.18245
3187 4 1 17.953 22.4543 -2.9687
2593 4 1 11.8389 25.1344 -4.22079
3576 4 1 -2.73635 1.92305 -1.44174
3577 4 1 -3.73578 1.9135 -2.12759
3579 4 1 -4.39004 1.20946 -2.54827
3575 4 1 -3.47558 0.916397 -1.20427
3574 4 1 -3.44715 1.95569 -0.496507
3566 4 1 -0.36703 2.65736 -0.155555
3479 4 1 2.64816 0.631291 -0.101224
3477 4 1 3.03756 2.61311 -0.00909306
2782 4 1 22.6634 2.44582 -2.52547
2781 4 1 23.8194 2.11041 -2.5434
2785 4 1 22.1957 2.58494 -2.5918
2780 4 1 25.0005 2.10887 -2.36067
2779 4 1 25.5 1.12897 -1.94051
2778 4 1 25.2701 0.0717699 -2.31985
3573 4 1 -2.80364 3.06761 -0.482718
3571 4 1 -3.12862 2.91293 -2.12171
3569 4 1 -1.91704 3.66128 -1.25015
3568 4 1 -1.07518 4.20125 -0.661436
3570 4 1 -1.95923 2.82047 -2.05232
3572 4 1 -2.09762 3.26598 -1.4595
3567 4 1 -0.774432 3.19338 -1.23076
3474 4 1 5.18392 3.41945 -0.127331
3467 4 1 4.66568 5.26106 -2.57636
3468 4 1 5.2822 4.89637 -1.55321
3471 4 1 5.78401 4.49766 -1.15574
3469 4 1 6.43627 5.05923 -1.46495
3423 4 1 12.5213 5.19877 -0.709544
3440 4 1 11.5688 3.67039 -2.13127
3438 4 1 12.3009 3.2197 -2.29781
3437 4 1 13.2783 3.84093 -2.02285
3428 4 1 15.532 4.53754 -0.0902235
3432 4 1 15.0463 4.13616 -2.63993
3436 4 1 13.8264 4.84921 -2.03299
3434 4 1 15.2227 5.30271 -2.60287
3433 4 1 15.925 4.6348 -1.89169
3430 4 1 13.9326 3.49149 -1.11974
3429 4 1 14.5253 3.91848 -0.264007
3431 4 1 14.7862 3.20426 -1.87421
3426 4 1 13.5963 4.56967 -0.514951
2788 4 1 23.5093 4.11317 -1.90391
2786 4 1 22.2524 3.7564 -2.17185
3464 4 1 5.34288 6.88113 -2.49261
3470 4 1 5.62426 5.51858 -0.655684
3466 4 1 5.59035 5.87074 -2.3714
3463 4 1 6.2349 7.55195 -2.03698
3452 4 1 9.10295 7.84075 -2.66975
3454 4 1 8.8971 7.86934 -2.2543
3424 4 1 12.1357 6.13335 -1.37955
3443 4 1 10.7982 6.0873 -2.55089
3425 4 1 12.9563 5.56162 -0.650613
3422 4 1 12.3396 6.19804 -1.39471
3421 4 1 13.3477 6.72063 -0.817354
3292 4 1 16.1432 7.73925 -1.13324
3420 4 1 13.5776 6.22418 -1.8727
3419 4 1 14.6835 6.05857 -2.29138
3293 4 1 16.5125 7.05058 -0.162581
3461 4 1 6.48278 9.14884 -1.91556
3405 4 1 10.5218 10.7485 -0.339211
3407 4 1 10.5684 9.55471 -0.874759
3408 4 1 10.9992 9.89841 -1.99511
3290 4 1 15.1514 9.19986 -0.435605
3283 4 1 16.067 9.94199 -2.4834
3291 4 1 15.3931 8.59743 -1.51555
3285 4 1 16.2456 9.24525 -1.80556
3287 4 1 16.4995 9.14358 -1.14547
3289 4 1 16.3159 9.35427 -0.426856
3286 4 1 17.0894 8.37842 -1.80029
3288 4 1 17.4409 9.42717 -0.494573
3401 4 1 8.99461 12.5091 -1.07513
3404 4 1 9.5484 10.9391 -1.0655
3400 4 1 9.4435 13.1508 -0.0857554
3402 4 1 10.1101 12.0687 -1.02832
3403 4 1 10.5897 11.0521 -0.62882
3164 4 1 14.1766 12.8486 -2.09311
3266 4 1 17.8634 13.3627 -2.52262
3165 4 1 13.4265 13.7353 -2.579
3170 4 1 13.4192 16.1302 -2.01874
3171 4 1 12.7462 15.7618 -1.19099
3172 4 1 12.654 15.6062 -0.0345501
3168 4 1 14.2929 15.2667 -2.15016
3265 4 1 16.7425 13.6727 -2.44062
3264 4 1 17.0435 14.3095 -1.40864
3263 4 1 18.152 14.6534 -1.26469
3261 4 1 18.2153 15.3313 -2.61433
3262 4 1 19.0292 14.9658 -1.92001
2575 4 1 10.7251 17.2821 -0.770441
2576 4 1 9.8489 17.767 -1.38792
2578 4 1 10.3275 18.653 -0.0841732
3175 4 1 12.7502 17.7402 -0.317935
3173 4 1 13.0637 16.4925 -0.800711
3176 4 1 12.3133 17.0437 -1.16101
3177 4 1 12.9267 18.0033 -1.35533
3216 4 1 14.3389 17.0845 -0.461384
3178 4 1 13.9101 18.2565 -2.06264
3218 4 1 14.6372 18.3384 -1.18599
3215 4 1 14.1704 18.3043 -0.129352
3217 4 1 14.4468 17.2647 -1.64644
3213 4 1 14.0422 18.6458 -0.0925317
2577 4 1 10.171 18.9541 -1.24927
3180 4 1 13.1996 19.9759 -2.63594
2583 4 1 10.8334 20.306 -0.744922
2580 4 1 10.9945 19.8886 -0.131306
3179 4 1 12.9629 18.9318 -2.31525
3220 4 1 13.2406 19.829 -1.0596
3221 4 1 12.49 20.4385 -1.79213
3222 4 1 13.3921 20.7084 -1.09189
2584 4 1 11.6839 21.2538 -0.821985
3184 4 1 16.0024 20.1349 -2.43788
3181 4 1 13.9025 19.0803 -2.30861
3219 4 1 14.3224 19.5424 -1.30561
3223 4 1 13.8918 21.1699 -2.02272
3198 4 1 16.0741 19.781 -0.630893
3197 4 1 15.5765 19.6084 -1.73019
3195 4 1 16.7442 20.3071 -1.17673
3196 4 1 16.233 19.3509 -0.849446
3193 4 1 16.906 20.5303 -0.781953
3192 4 1 16.8595 21.089 -1.80222
3191 4 1 18.1061 21.0658 -1.62359
3194 4 1 17.7571 20.7504 -1.56559
2585 4 1 10.6975 21.6625 -0.326628
2588 4 1 12.1962 22.4822 -1.30578
2586 4 1 11.5155 22.3821 -0.625799
2589 4 1 11.7107 23.4126 -1.79176
2587 4 1 11.1621 22.0855 -1.65499
3226 4 1 15.9796 23.2151 -2.19692
3225 4 1 15.056 22.4043 -2.20534
3224 4 1 13.9606 22.3484 -1.5428
3189 4 1 17.9573 21.7754 -0.921143
3188 4 1 17.3677 22.0795 -1.91431
3190 4 1 18.5934 22.1192 -1.80828
2590 4 1 11.8309 24.5175 -2.37203
3564 4 1 0.394053 1.94735 1.40895
3563 4 1 0.819025 2.6843 2.30998
3565 4 1 0.0549676 1.59556 0.324291
3480 4 1 1.77061 1.3254 0.133185
3482 4 1 0.589234 0.356823 1.13214
3481 4 1 0.918627 0.409966 0.00546044
3478 4 1 3.43885 1.53401 0.00222115
3561 4 1 -0.0609806 4.483 2.56998
3562 4 1 1.01604 3.8841 2.42484
3475 4 1 4.04599 3.18541 0.185095
3476 4 1 3.03051 3.82546 0.373658
3473 4 1 4.88605 4.03295 0.763243
3472 4 1 5.84344 4.27131 0.0488212
3297 4 1 16.0849 5.31937 1.30101
3427 4 1 14.4826 4.15537 0.213485
3305 4 1 15.2929 3.93905 2.53226
3302 4 1 17.3358 3.15101 2.68669
3301 4 1 18.2167 3.95373 2.23841
3299 4 1 17.5614 3.66593 1.9763
3298 4 1 16.8798 4.48037 1.52077
3304 4 1 16.5196 4.16541 2.58316
3300 4 1 17.809 4.64489 1.26027
3310 4 1 14.886 6.63018 2.67479
3295 4 1 15.9138 5.52163 1.26739
3296 4 1 16.7935 6.30279 1.54122
3294 4 1 16.2699 5.91504 0.239121
3406 4 1 10.7348 9.77784 0.279877
3375 4 1 14.2007 12.2443 2.36663
3374 4 1 14.7781 13.3255 2.26186
3399 4 1 10.3463 13.766 0.527021
3398 4 1 11.3383 13.9861 1.13072
3397 4 1 11.8439 14.4694 2.01746
3373 4 1 14.8721 14.2933 1.506
3372 4 1 15.976 14.0738 1.82134
3370 4 1 15.0911 14.9782 1.9253
3371 4 1 14.8818 13.8978 2.31719
2572 4 1 11.9699 18.1907 2.04647
2573 4 1 11.4966 17.3266 1.45201
2574 4 1 10.8633 17.1073 0.44625
3174 4 1 12.2905 16.7441 0.0148316
3214 4 1 13.6509 18.2009 0.95781
2579 4 1 9.96196 19.7267 0.448333
2582 4 1 11.5341 19.6834 0.0250089
3210 4 1 13.4611 20.5395 0.687267
3212 4 1 13.0139 19.2557 0.248323
2581 4 1 10.8436 19.8392 1.03503
3199 4 1 15.5088 20.4925 0.193751
3211 4 1 13.8228 19.4961 1.09563
3201 4 1 15.0955 20.5939 1.10656
3202 4 1 15.5904 19.5531 1.31351
3207 4 1 14.1241 21.1785 1.06871
3204 4 1 13.7403 19.3614 2.42705
3203 4 1 14.789 19.8949 2.1543
3206 4 1 14.3091 20.7271 2.17458
3200 4 1 16.1742 20.3441 1.1797
3209 4 1 13.675 21.6298 0.330304
3208 4 1 13.6803 22.2726 1.30482
3547 4 1 -0.513831 0.638159 5.30517
3491 4 1 -0.398635 0.266756 3.50067
3553 4 1 0.535216 2.11707 4.49713
3558 4 1 -0.530129 2.7843 3.38092
3560 4 1 -0.984003 4.84348 3.11592
3559 4 1 -0.465313 3.91266 3.64129
3556 4 1 -0.720159 4.14778 3.73603
3554 4 1 0.498961 3.27383 4.01005
3555 4 1 0.479562 4.39766 3.85707
3557 4 1 0.257043 3.70407 3.1821
3306 4 1 15.1265 5.08453 2.89464
3332 4 1 14.7984 5.12435 5.12977
3303 4 1 16.1895 3.16889 3.24102
1702 4 10 5.0293 6.79287 4.76782
3307 4 1 14.8377 6.07327 3.63157
3308 4 1 14.1742 6.44865 2.74285
3309 4 1 14.557 7.33043 3.53913
3331 4 1 14.7914 6.26235 4.61614
3311 4 1 14.2333 7.47869 3.29938
3330 4 1 15.7641 6.98214 4.31413
3328 4 1 17.3487 7.96799 5.36923
3329 4 1 16.2588 7.58509 5.27985
3313 4 1 13.0481 9.15223 4.4831
3317 4 1 11.1866 10.474 4.85975
3320 4 1 12.983 10.6797 4.30138
3318 4 1 12.2246 10.2053 4.52978
3322 4 1 14.73 9.8039 4.11326
3312 4 1 13.8517 8.43924 3.99561
3323 4 1 15.9727 9.6018 3.96336
3325 4 1 15.9199 9.67769 3.86125
3324 4 1 15.5601 8.47745 3.70733
3326 4 1 15.7188 9.47555 4.98144
3327 4 1 16.648 8.80708 4.89579
3393 4 1 10.0171 13.3931 3.88518
3389 4 1 9.45529 12.3211 4.2504
3388 4 1 9.7548 13.0023 5.2593
3390 4 1 8.40952 12.926 4.32659
3376 4 1 13.3177 12.0903 3.23171
3319 4 1 11.9677 11.3709 4.11615
3378 4 1 12.5129 13.3465 4.67894
3379 4 1 11.3952 13.2584 4.94391
3380 4 1 11.696 12.1631 5.31211
3377 4 1 12.9743 12.2988 4.34584
3381 4 1 11.9689 13.338 5.22048
3321 4 1 14.1372 10.7984 4.41871
3365 4 1 14.7908 12.5077 3.57303
3364 4 1 16.0389 12.459 3.73828
3361 4 1 13.5535 11.8325 5.03631
3359 4 1 13.5391 11.7275 5.15863
3363 4 1 15.3169 12.6499 4.60278
3362 4 1 14.5068 11.8312 4.30416
3395 4 1 10.5392 14.3217 3.04231
3392 4 1 10.3194 14.1167 4.73586
3391 4 1 9.18837 13.8187 4.19769
3394 4 1 11.1759 13.5067 3.75677
3396 4 1 11.6676 14.3045 3.26151
3366 4 1 14.4026 13.5457 3.17687
3368 4 1 14.8496 13.9745 3.22228
3367 4 1 13.8574 14.4947 2.73066
3369 4 1 15.8532 14.5745 2.73371
2571 4 1 11.5405 17.5842 3.00919
2570 4 1 12.6554 17.7888 3.4989
2566 4 1 14.1612 18.7211 3.86866
2567 4 1 14.4259 17.5315 3.97054
2569 4 1 13.7878 18.1831 3.48689
2568 4 1 13.6971 16.9636 3.27715
2565 4 1 13.3464 19.5971 4.16417
2560 4 1 12.654 21.0684 4.64055
2558 4 1 12.3578 21.2828 5.00674
2563 4 1 11.3922 19.8539 3.44797
2564 4 1 12.2583 20.0428 4.34426
2562 4 1 12.1321 20.2597 4.23502
2561 4 1 11.4413 21.1505 4.54597
3205 4 1 14.293 20.1058 3.1897
2554 4 1 14.8083 20.1749 4.96751
3549 4 1 -0.372698 0.5268 5.45088
3545 4 1 -0.885931 0.211766 6.94191
3548 4 1 -1.39693 0.940595 6.1388
3550 4 1 -0.091845 1.09081 6.3447
3551 4 1 1.12691 1.02521 6.12458
3552 4 1 0.153893 1.52064 5.54895
3546 4 1 0.0427757 0.0483548 6.22054
1783 4 1 13.0352 0.44098 7.68815
1781 4 1 12.0664 2.2664 7.89502
1770 4 1 10.6411 4.82468 8.03338
1773 4 1 11.5529 4.17858 8.01156
1772 4 1 11.2002 5.01703 7.12846
3333 4 1 15.6226 4.83641 5.89614
1703 4 10 4.76799 7.56662 5.5809
1704 4 10 5.55714 7.38398 6.47228
3334 4 1 15.6817 5.83356 6.53258
3336 4 1 16.9722 7.33285 6.54044
3335 4 1 16.3364 6.5827 7.2097
1705 4 1 6.28148 8.36697 6.60933
1708 4 1 7.82604 8.60579 7.4711
1706 4 1 7.1327 8.94416 7.17996
1707 4 1 8.16543 9.30762 6.62264
3315 4 1 12.4391 10.3301 5.40561
3316 4 1 11.5623 9.5145 5.42324
3344 4 1 12.9276 9.3742 7.34991
3343 4 1 12.7669 8.44852 7.98722
1719 4 1 10.9932 10.1957 7.85091
3345 4 1 12.4983 10.4277 7.65109
3314 4 1 13.5386 9.75237 5.38777
3340 4 1 15.4709 8.66783 6.87206
3341 4 1 14.7813 8.90304 7.76704
3338 4 1 17.4074 9.14138 7.38318
3337 4 1 16.6023 8.28195 7.21094
3339 4 1 16.6505 8.49294 6.74818
3385 4 1 9.40427 12.5385 5.6766
3386 4 1 10.2093 11.8088 6.08708
3384 4 1 10.3628 12.3285 6.32213
1728 4 1 8.44745 12.3058 7.90275
1722 4 1 10.5876 11.5129 7.81467
3387 4 1 10.8663 12.6159 5.6717
3357 4 1 12.8454 12.235 6.72294
3356 4 1 12.8131 12.712 7.72455
3354 4 1 13.3632 12.8314 7.6384
3358 4 1 13.9015 12.3517 6.04536
3360 4 1 13.6381 12.8371 5.61756
3353 4 1 13.849 11.7082 7.51247
3383 4 1 10.2746 13.509 6.24058
3382 4 1 11.1654 14.0944 5.69039
2559 4 1 13.3652 21.1246 5.65124
2551 4 1 13.0135 20.0615 7.83478
2552 4 1 13.1926 20.1177 6.67299
2555 4 1 14.8688 21.1233 5.61461
2556 4 1 13.7946 21.1145 6.13154
2553 4 1 13.8987 19.9409 5.71378
2557 4 1 12.6858 21.5485 6.09539
2278 4 1 -20.9062 2.64777 10.4239
2271 4 1 -18.3413 0.810276 9.66671
1779 4 1 10.7572 1.0506 9.04538
1777 4 1 9.91151 0.473826 9.71241
1776 4 1 9.98109 1.53657 9.10173
1775 4 1 10.2204 2.26406 8.15485
1790 4 1 11.9252 0.184835 9.4481
1780 4 1 11.7222 1.17106 8.23215
1778 4 1 11.0458 0.641058 10.2016
1782 4 1 12.6136 1.25284 8.42195
1769 4 1 10.2405 3.7171 8.31829
1768 4 1 11.0235 4.0149 9.06707
1774 4 1 11.1055 3.08367 8.2433
1767 4 1 10.9583 3.54914 10.1439
1766 4 1 11.3875 4.72101 10.167
1710 4 1 7.59263 8.0769 9.34305
1709 4 1 8.27767 7.94951 8.29008
1771 4 1 11.6561 5.48026 8.17146
1765 4 1 12.1642 5.64673 10.3856
1764 4 1 12.7198 6.17622 9.52224
1762 4 1 13.079 6.34253 9.49884
1763 4 1 13.0467 6.71046 10.6139
1761 4 1 14.13 6.74723 9.96591
1759 4 1 14.5807 7.63814 10.5626
1711 4 1 7.01432 8.46384 10.3337
1713 4 1 7.89691 9.05792 10.3529
1714 4 1 8.5474 9.97969 9.89735
1717 4 1 8.88444 9.98998 8.91457
1715 4 1 9.53888 9.53122 10.3597
1716 4 1 9.93685 9.76995 9.20416
1718 4 1 9.91758 10.3016 8.43312
1720 4 1 11.1074 10.2431 8.9912
3347 4 1 13.3264 10.5848 9.31087
3342 4 1 13.8558 8.55889 8.46761
3349 4 1 15.024 10.5129 10.2969
3348 4 1 13.8445 10.7054 10.4501
3350 4 1 14.2328 10.6606 9.3724
1732 4 1 7.37518 11.623 10.6412
1729 4 1 7.94201 12.0213 9.03075
1725 4 1 9.82675 12.514 9.00622
1724 4 1 10.4443 11.8017 9.83118
1727 4 1 8.23093 11.1735 8.17787
1726 4 1 8.94279 12.0068 8.30303
1723 4 1 10.6456 11.1121 8.94086
1721 4 1 10.1602 10.898 8.83657
1730 4 1 8.55297 11.4749 9.91353
3355 4 1 13.2995 12.7838 8.83758
3346 4 1 12.6079 11.2373 8.48332
3351 4 1 14.7555 11.7687 9.14199
3352 4 1 13.7121 11.3194 8.6311
2550 4 1 13.1897 19.005 8.44133
2545 4 1 13.4344 20.3265 9.36508
2544 4 1 12.7455 20.0884 10.3116
2543 4 1 12.0699 20.9719 10.1725
2548 4 1 15.0663 19.9648 8.88286
2549 4 1 14.3717 19.0492 8.81712
2547 4 1 14.1383 19.4656 9.52036
2546 4 1 13.8533 19.8408 8.41328
2542 4 1 12.3654 22.0768 10.4062
2275 4 1 -19.3333 0.179912 11.1567
2274 4 1 -19.8992 1.25153 11.2703
2273 4 1 -19.1231 0.322191 11.1869
2276 4 1 -20.0543 1.16286 11.3802
2277 4 1 -20.7994 2.09337 11.4972
2281 4 1 -20.7833 2.66591 12.8931
2279 4 1 -21.4413 3.36033 11.3071
2280 4 1 -20.7759 3.71973 12.2953
2306 4 1 -17.3381 3.26531 13.4516
2299 4 1 -21.3402 5.83803 12.9718
1758 4 1 13.7013 7.80732 11.4879
1760 4 1 13.6293 7.10743 11.0046
1755 4 1 15.4249 7.41966 12.8815
1712 4 1 7.50245 8.7524 11.4147
1733 4 1 6.63308 10.7209 10.9568
1745 4 1 11.8719 8.96715 12.805
1744 4 1 12.0984 10.1231 13.2251
1757 4 1 14.2779 8.75345 12.099
1756 4 1 15.4063 8.4066 12.2373
1754 4 1 14.8526 8.37295 13.3725
1734 4 1 5.71462 11.5016 10.9274
1737 4 1 8.0301 12.0301 12.6719
1736 4 1 6.90367 12.1718 12.2143
1735 4 1 5.70547 12.1409 11.9406
1731 4 1 8.33373 10.9281 10.9958
1738 4 1 8.79714 12.9096 13.0487
1739 4 1 9.73524 12.6934 12.4785
1740 4 1 10.7596 12.4357 12.9987
1742 4 1 12.2562 11.1849 12.2111
1741 4 1 11.8801 12.2105 12.8005
1743 4 1 13.0129 11.0374 13.2189
2534 4 1 13.0518 18.56 12.0991
2533 4 1 13.3142 17.5968 12.8335
2531 4 1 13.3644 17.202 12.6701
2536 4 1 13.2012 18.7255 11.9952
2532 4 1 13.8197 17.8113 11.7596
2529 4 1 15.0254 17.833 12.2259
2528 4 1 15.9685 18.2274 12.9016
2530 4 1 14.3107 17.6542 13.1814
2538 4 1 12.475 19.8584 11.8846
2535 4 1 12.8277 19.6166 12.687
2539 4 1 12.7146 18.9559 11.1744
2541 4 1 13.1344 21.2028 10.7702
2537 4 1 12.2113 18.855 11.2793
2540 4 1 13.0257 20.1269 11.2836
2514 4 1 13.7851 19.7319 13.4089
2307 4 1 -17.3581 2.06143 13.5084
2308 4 1 -16.731 2.1916 14.5479
2301 4 1 -20.5743 4.51215 14.5629
2300 4 1 -21.4287 4.96163 13.7979
2302 4 1 -19.8893 4.21983 13.5283
2282 4 1 -21.3712 2.77506 13.9035
2284 4 1 -21.4378 4.42109 15.6833
2283 4 1 -21.3404 3.48898 14.9077
2303 4 1 -18.7741 4.64358 13.6402
2305 4 1 -16.5319 4.0578 13.9945
2304 4 1 -17.7354 3.94968 13.86
2309 4 1 -17.2736 3.08561 15.1851
2298 4 1 -20.7175 6.34044 13.8037
2296 4 1 -19.9414 6.25369 15.7862
2297 4 1 -20.76 6.13059 14.9891
2295 4 1 -18.9412 6.56219 15.1814
2294 4 1 -18.0899 7.3219 15.6509
1747 4 1 12.6677 8.24635 14.1345
1748 4 1 13.0408 8.47743 15.2536
1746 4 1 11.722 9.00463 13.9398
1751 4 1 13.355 9.17125 14.3923
1750 4 1 13.6928 9.60958 15.4816
1753 4 1 13.9571 8.98403 14.0704
1752 4 1 14.034 9.22907 15.3374
2506 4 1 10.605 16.7463 14.0796
2503 4 1 9.46871 18.3402 15.0236
2504 4 1 9.94149 17.251 14.6948
2505 4 1 11.0925 17.5899 14.8067
2508 4 1 11.8461 17.829 14.4793
2507 4 1 10.9238 17.4114 15.1139
2521 4 1 13.1542 18.8075 15.5712
2510 4 1 13.0015 18.2855 13.981
2518 4 1 13.4353 18.5031 15.3817
2517 4 1 14.2492 18.4508 14.4388
2500 4 1 8.26963 19.6149 15.6434
2509 4 1 11.9806 18.851 13.73
2511 4 1 12.0957 18.8537 14.3592
2513 4 1 12.7052 19.5266 13.7954
2512 4 1 12.5041 19.8761 14.9118
2520 4 1 11.8945 18.8971 15.5331
2515 4 1 13.2497 20.2539 14.3766
2516 4 1 14.3565 19.6764 14.4308
2527 4 1 15.8921 19.0562 13.7212
2523 4 1 13.59 20.2725 15.4801
2524 4 1 14.0412 21.1607 14.7817
2525 4 1 14.9924 20.5789 14.5107
2526 4 1 15.4861 19.5069 14.771
2321 4 1 -13.8345 1.60503 17.5084
2318 4 1 -13.5169 1.16995 18.1173
2322 4 1 -14.2984 0.568239 17.0356
2317 4 1 -14.0173 2.27685 18.2735
2319 4 1 -12.4131 1.49282 17.714
2320 4 1 -13.1198 0.685332 17.1133
2287 4 1 -19.4199 5.22514 17.2831
2285 4 1 -21.1586 4.63724 16.8267
2310 4 1 -17.2348 3.66476 16.2741
2313 4 1 -16.9257 4.26481 18.4846
2311 4 1 -17.1596 3.81988 17.4587
2312 4 1 -16.124 4.43323 17.6234
2288 4 1 -19.2895 6.405 17.3745
2286 4 1 -20.343 5.55589 16.5659
2289 4 1 -18.6242 7.44835 17.0412
2395 4 1 -11.1409 7.2544 18.0252
2394 4 1 -10.0739 7.25079 17.376
2291 4 1 -18.9251 8.39638 17.7684
2293 4 1 -18.2862 8.28251 16.3049
2290 4 1 -18.4793 8.59313 16.7272
2292 4 1 -17.963 8.97899 17.2129
2361 4 1 -15.5515 10.5202 16.656
2360 4 1 -15.6652 9.87318 17.7317
2359 4 1 -14.7635 10.4031 18.1452
2383 4 1 -11.1345 10.3832 18.7092
2384 4 1 -12.0068 10.6003 18.0088
2388 4 1 -12.7388 8.82999 18.7646
2386 4 1 -12.2283 8.89455 18.6486
2393 4 1 -10.1991 8.26232 18.1768
1749 4 1 13.1584 9.00238 16.3308
2363 4 1 -14.0772 11.9964 17.1635
2362 4 1 -15.0826 11.6078 16.5714
2365 4 1 -15.011 12.7919 17.7725
2364 4 1 -13.8186 13.025 17.5779
2379 4 1 -13.7353 11.087 17.8123
2381 4 1 -12.127 11.3218 18.261
2376 4 1 -11.0007 11.9624 17.8041
2380 4 1 -13.1484 11.4934 18.8342
2378 4 1 -12.9307 11.8067 17.2957
2377 4 1 -11.8001 12.1209 16.9474
2375 4 1 -10.911 13.0666 18.1545
2367 4 1 -13.4877 13.8036 16.5337
2366 4 1 -14.0873 13.6428 17.5389
2372 4 1 -11.8228 14.9412 18.5003
2373 4 1 -11.7733 13.7094 18.8425
2368 4 1 -13.2996 15.0057 16.4638
2371 4 1 -12.7863 14.3577 18.1799
2369 4 1 -12.5039 15.8574 16.6031
2370 4 1 -12.6996 14.7555 17.1049
2374 4 1 -11.8822 13.5398 17.6265
2449 4 1 -5.2744 17.6133 18.7253
2447 4 1 -5.34805 17.3027 18.2768
2464 4 1 -0.329397 18.4154 18.3374
2493 4 1 7.57563 18.6465 18.7346
2501 4 1 8.46034 18.5565 16.2041
2502 4 1 9.52371 18.1275 16.2365
2492 4 1 8.53654 17.8914 18.6711
2519 4 1 12.7741 18.734 16.3107
2451 4 1 -5.62525 19.3324 18.7023
2452 4 1 -5.06849 20.4151 18.6784
2463 4 1 -0.241222 19.6577 18.4828
2465 4 1 0.0152226 19.4995 18.0303
2497 4 1 6.83043 19.8861 17.5879
2498 4 1 7.45106 19.6795 16.6095
2496 4 1 6.39242 19.8845 18.6683
2494 4 1 7.84454 19.6214 18.1994
2499 4 1 8.60036 19.5178 16.7678
2522 4 1 12.827 19.7341 16.34
2331 4 1 -18.9379 2.38073 20.8557
2330 4 1 -19.2885 1.71458 19.9336
2328 4 1 -17.7718 0.142681 20.166
2329 4 1 -18.3185 1.15777 20.3541
2325 4 1 -14.5413 0.270811 19.306
2316 4 1 -14.9732 2.40633 18.9762
2326 4 1 -15.7811 0.489624 19.5848
2332 4 1 -19.7895 3.3331 20.7872
2333 4 1 -19.5569 4.37559 21.2276
2314 4 1 -16.9956 3.28029 19.0658
2315 4 1 -15.9919 2.71731 19.565
2349 4 1 -15.3608 7.65399 20.9729
2396 4 1 -11.6845 7.12637 19.0455
2397 4 1 -11.8497 7.34635 20.1622
2398 4 1 -11.8822 7.85948 21.2637
2350 4 1 -16.253 8.15524 20.3233
2353 4 1 -16.4897 9.18787 21.2193
2355 4 1 -16.1733 10.4871 20.0367
2354 4 1 -16.7091 9.40148 20.0235
2351 4 1 -15.6847 9.1495 19.8747
2352 4 1 -15.2781 9.37239 20.9225
2390 4 1 -11.8815 9.83796 20.3861
2389 4 1 -12.3236 8.84075 19.9398
2387 4 1 -12.6184 9.9676 19.0445
2385 4 1 -11.586 9.97035 18.944
2391 4 1 -10.7624 9.60905 19.9768
2392 4 1 -10.2433 8.65909 19.3857
2357 4 1 -14.7828 11.3293 19.9946
2358 4 1 -14.9723 11.3425 18.8661
2356 4 1 -15.6834 11.2503 20.8771
2382 4 1 -11.8334 11.0501 19.4643
2444 4 1 -5.79038 15.967 21.0388
2445 4 1 -6.17257 15.8453 19.9201
2443 4 1 -6.53165 16.7942 20.6764
2446 4 1 -5.90838 16.7943 19.315
2448 4 1 -5.23236 16.5756 19.2531
2450 4 1 -4.85753 18.6222 19.2654
2456 4 1 -3.72562 17.6533 21.3842
2457 4 1 -3.01117 17.8266 20.3392
2455 4 1 -3.62546 18.3685 20.4005
2458 4 1 -1.73453 17.7263 20.439
2459 4 1 -1.9571 18.7754 20.9784
2477 4 1 4.78967 18.3976 20.457
2480 4 1 3.19765 18.0757 20.0472
2478 4 1 4.25563 18.5331 19.462
2483 4 1 4.78485 16.6467 20.5245
2482 4 1 3.62722 16.4295 20.3214
2481 4 1 2.82148 17.2446 20.7806
2485 4 1 5.14809 17.1269 20.2067
2484 4 1 4.35925 16.6721 19.4276
2474 4 1 4.03705 17.7804 20.8571
2475 4 1 4.75781 18.0832 19.9736
2476 4 1 5.72852 18.7249 19.7767
2486 4 1 6.18822 17.5882 20.0418
2487 4 1 6.92401 16.7148 20.0102
2488 4 1 5.93057 16.6209 19.4664
2489 4 1 6.885 17.2475 19.6963
2490 4 1 7.58671 16.2607 20.0816
2491 4 1 8.1946 17.0417 19.5282
2453 4 1 -4.1873 20.2838 19.4479
2454 4 1 -3.88542 19.5538 20.3545
2462 4 1 -1.14429 19.6858 19.219
2460 4 1 -1.50855 19.8155 21.5265
2461 4 1 -1.42127 20.102 20.3611
2469 4 1 1.97378 20.0162 20.4314
2466 4 1 0.13818 19.7367 19.1518
2467 4 1 0.538619 20.4522 20.0927
2468 4 1 1.42196 20.2602 19.3919
2471 4 1 4.19224 20.4329 20.7816
2479 4 1 3.21987 19.1961 19.5692
2470 4 1 3.08637 20.5314 20.3726
2472 4 1 4.69782 19.3888 21.1493
2473 4 1 3.86199 18.8586 20.451
2495 4 1 7.34524 19.5435 19.2524
2335 4 1 -17.7258 4.36937 22.595
2336 4 1 -16.709 4.42698 21.8889
2334 4 1 -18.5339 4.73083 21.7729
2337 4 1 -17.6792 5.12691 21.962
2338 4 1 -16.5391 4.78369 21.9954
2405 4 1 -9.96928 5.11148 23.7441
2406 4 1 -9.29462 5.13189 22.6758
2339 4 1 -16.2997 5.89871 22.54
2340 4 1 -15.5428 6.82209 22.4315
2341 4 1 -14.3717 6.57715 22.6614
2342 4 1 -14.883 7.24843 23.4824
2343 4 1 -13.7176 7.61322 23.6191
2403 4 1 -10.8839 6.45507 24.0032
2402 4 1 -11.2975 7.53027 23.3809
2399 4 1 -11.2481 7.50474 22.2668
2400 4 1 -10.5085 7.65398 23.2687
2407 4 1 -9.17762 6.32459 22.9164
2408 4 1 -8.34843 5.93154 23.7416
2409 4 1 -8.11654 6.96842 24.0921
2348 4 1 -15.2551 8.09318 22.1036
2346 4 1 -13.6212 9.67203 22.6112
2347 4 1 -14.4989 9.10262 21.9615
2344 4 1 -12.6343 8.21438 23.6781
2345 4 1 -12.5623 9.24108 22.9526
2401 4 1 -10.8937 8.29268 24.1825
2424 4 1 -8.18266 9.80127 24.23
2418 4 1 -6.25518 8.44374 24.0539
2426 4 1 -8.40129 11.0999 23.5117
2430 4 1 -7.29266 12.6493 23.2051
2433 4 1 -8.3225 14.137 23.8901
2432 4 1 -7.68205 14.6463 23.0081
2431 4 1 -8.06809 13.5323 23.1009
2439 4 1 -5.92896 15.8197 23.007
2435 4 1 -7.66435 15.0243 24.1897
2438 4 1 -5.70329 14.6146 23.0134
2434 4 1 -7.14189 13.9723 24.0889
2437 4 1 -5.49796 14.214 24.0201
2436 4 1 -6.70994 14.2049 24.081
2440 4 1 -6.18632 16.6923 22.2566
2441 4 1 -7.05773 16.2526 22.8562
2442 4 1 -6.62355 16.1738 21.7449
2404 4 1 -9.8051 6.12005 24.2916
2412 4 1 -6.80279 6.93941 26.5936
2413 4 1 -6.99536 7.3668 25.518
2410 4 1 -7.78579 7.10856 25.2006
2411 4 1 -7.5605 6.21567 25.9557
2414 4 1 -6.00326 7.81494 25.8077
2425 4 1 -8.77846 10.7031 24.578
2416 4 1 -5.89157 8.59549 26.0342
2415 4 1 -6.34641 8.68793 25.0176
2423 4 1 -7.02768 10.0952 24.44
2422 4 1 -6.90592 10.2764 25.6759
2421 4 1 -5.83501 10.5028 25.27
2420 4 1 -5.39777 9.80272 24.3969
2417 4 1 -6.64094 8.34922 25.1847
2419 4 1 -5.17086 8.61237 24.3502
2428 4 1 -8.94004 12.3143 24.4366
2427 4 1 -9.19323 11.2085 24.4344
2429 4 1 -7.73724 12.1871 24.2927
ITEM: TIMESTEP
28700000
ITEM: NUMBER OF ATOMS
1913
ITEM: BOX BOUNDS ff ff ff
-3.5000000000000000e+01 3.5000000000000000e+01
-3.5000000000000000e+01 3.5000000000000000e+01
-3.5000000000000000e+01 3.5000000000000000e+01
ITEM: ATOMS id mol type x y z
2827 4 1 23.6788 -0.734445 -11.6449
2825 4 1 25.1494 -0.100612 -11.4674
2799 4 1 24.0887 -4.30456 -8.69775
2800 4 1 25.2433 -4.16778 -8.8478
2801 4 1 26.1174 -4.9304 -9.21375
2802 4 1 25.2318 -4.13901 -9.13048
2803 4 1 26.1694 -4.85894 -9.43851
2804 4 1 25.4684 -4.0146 -9.9155
2807 4 1 25.9478 -3.69756 -9.85439
2808 4 1 25.8537 -3.09319 -8.74918
2805 4 1 26.3897 -3.36695 -10.3363
2812 4 1 24.2258 -2.58771 -9.68888
2813 4 1 24.1674 -1.34157 -9.82609
2814 4 1 23.523 -2.20923 -9.6464
2815 4 1 24.1202 -1.26271 -9.68001
2809 4 1 25.3283 -2.05293 -9.12946
2806 4 1 25.4855 -2.68981 -10.1895
2811 4 1 25.3222 -2.30873 -9.2383
2810 4 1 25.7404 -2.57799 -8.14211
2817 4 1 25.4616 -0.125118 -9.04202
2816 4 1 25.2357 -0.907467 -9.95235
2821 4 1 26.956 -0.0103401 -10.6736
2983 4 1 21.7857 -5.72337 -5.85507
2982 4 1 21.2947 -4.66901 -5.8655
2798 4 1 23.8177 -3.50058 -7.88849
2797 4 1 22.9543 -3.45016 -7.19558
2796 4 1 23.0996 -4.24616 -7.97944
2795 4 1 22.5769 -3.36823 -7.26563
2981 4 1 22.4928 -4.79761 -5.74452
2973 4 1 23.2856 -3.32269 -6.12902
2980 4 1 23.5453 -5.18106 -5.5311
2971 4 1 25.137 -4.43389 -6.42734
2972 4 1 24.352 -3.49539 -6.67376
2970 4 1 25.8631 -3.96562 -7.16582
2968 4 1 27.4871 -2.95943 -6.57225
2969 4 1 27.0156 -3.87414 -7.00141
2967 4 1 28.0748 -3.30887 -5.63628
2793 4 1 20.6141 -1.98318 -7.79617
2791 4 1 20.3289 -1.48001 -6.98662
2792 4 1 19.4919 -1.86587 -7.61643
2790 4 1 19.6387 -1.85012 -5.98583
2794 4 1 21.5737 -2.64977 -7.50492
2974 4 1 23.9811 -2.57553 -5.4718
2945 4 1 22.087 -1.22739 -7.35702
2944 4 1 22.688 -0.422136 -8.04707
2946 4 1 22.251 -1.41106 -6.1077
2960 4 1 27.7103 -0.635744 -6.23239
2962 4 1 27.3838 -1.85357 -5.51718
3610 4 1 -1.64086 -9.35999 -3.06277
3609 4 1 -0.588866 -8.83129 -3.29932
3608 4 1 0.160213 -8.6831 -4.30348
3607 4 1 0.965315 -8.11901 -4.97347
3604 4 1 2.67187 -7.27217 -3.20313
3606 4 1 1.29142 -7.04766 -5.18732
3605 4 1 1.83209 -7.32589 -4.09049
3603 4 1 3.76175 -6.77932 -3.39729
2985 4 1 20.1699 -6.36901 -4.18195
2984 4 1 20.8394 -6.03564 -5.13269
2986 4 1 20.2045 -6.24359 -5.32963
2988 4 1 19.1966 -5.58455 -4.61866
2979 4 1 23.917 -5.50987 -4.41593
3589 4 1 -0.0895545 -4.15377 -3.70101
3591 4 1 1.12453 -5.14165 -2.99448
3590 4 1 0.843851 -4.01306 -2.93614
3592 4 1 0.874092 -4.87713 -4.10652
3593 4 1 2.10153 -4.64694 -4.1055
3594 4 1 2.75422 -4.73745 -3.11209
2990 4 1 18.4526 -3.55564 -3.69664
2993 4 1 17.8607 -4.1492 -3.02898
2994 4 1 17.6299 -2.96871 -2.75372
2987 4 1 20.0569 -5.07624 -5.13186
2989 4 1 19.0533 -4.47647 -4.31528
2991 4 1 19.3651 -2.91334 -3.36137
2978 4 1 23.2364 -4.65148 -4.77892
2977 4 1 24.1117 -3.9246 -4.29067
2976 4 1 25.028 -3.29075 -4.60024
2966 4 1 27.2846 -3.68542 -4.80646
2964 4 1 28.0284 -2.73477 -3.96194
2965 4 1 27.8726 -2.75666 -5.11638
2963 4 1 27.1344 -2.72099 -4.66139
2788 4 1 20.239 -1.61954 -4.9522
2789 4 1 19.1064 -1.83026 -4.91858
2786 4 1 20.9845 -0.672105 -4.13593
2787 4 1 20.7263 -1.89437 -3.95139
2785 4 1 21.1065 -1.77768 -4.20446
2784 4 1 21.0081 -1.46117 -3.05581
2783 4 1 21.174 -0.29874 -2.81452
2947 4 1 22.1471 -1.44687 -4.96103
2950 4 1 24.0577 -0.252987 -4.39329
2948 4 1 22.8035 -0.545681 -5.37893
2949 4 1 22.9286 -0.0497362 -4.24883
2975 4 1 24.777 -2.10086 -4.72384
2954 4 1 25.4363 -0.753079 -3.51863
2956 4 1 25.5112 -0.983446 -3.06703
2955 4 1 26.0745 -1.64437 -3.94369
2951 4 1 24.3554 -0.611972 -3.27419
2957 4 1 26.7126 -1.14993 -3.3427
2961 4 1 27.4605 -0.791324 -5.01699
2959 4 1 27.0569 -0.832046 -5.19596
2958 4 1 27.2754 -0.3786 -4.16795
3613 4 10 -1.48924 -9.92546 -2.24342
3612 4 10 -1.07585 -10.1443 -1.11754
3614 4 10 -1.10579 -10.1574 -1.16862
3611 4 1 -1.79776 -9.62803 -1.91363
3602 4 1 4.50865 -6.38604 -2.50063
3598 4 1 5.12606 -5.50003 -0.204167
3601 4 1 5.43193 -5.89523 -1.82844
3583 4 1 -2.9028 -3.09558 -0.95689
3585 4 1 -2.41792 -4.12197 -1.43615
3588 4 1 -0.232715 -3.92269 -2.55356
3587 4 1 -0.643954 -3.29061 -1.63522
3584 4 1 -1.85486 -3.08965 -1.4088
3586 4 1 -1.27468 -4.27994 -1.7024
3599 4 1 4.26786 -5.33028 -1.00053
3596 4 1 3.49112 -4.92395 -1.57692
3597 4 1 3.98472 -5.243 -0.567169
3595 4 1 3.78188 -4.27013 -2.49402
3600 4 1 4.45768 -5.21335 -2.21169
2992 4 1 18.7033 -3.53771 -2.54948
2997 4 1 17.5356 -3.18348 -1.83276
3578 4 1 -3.73607 -0.617884 -1.91893
3580 4 1 -3.84662 -0.563099 -1.88555
3577 4 1 -4.65271 -1.1755 -1.23363
3576 4 1 -4.27256 -0.462949 -0.304563
3582 4 1 -2.74787 -1.85778 -0.893802
3581 4 1 -2.96836 -0.711363 -1.12261
3579 4 1 -3.77554 -1.7253 -1.62912
2995 4 1 17.2158 -2.11144 -2.07369
3000 4 1 17.6936 -0.21658 -1.5068
2999 4 1 18.4253 -1.12778 -1.0417
2996 4 1 18.3153 -2.28185 -1.97449
2998 4 1 17.7368 -2.07494 -1.46188
3511 4 1 -1.78939 -0.50497 2.66991
3512 4 1 -0.977729 -1.35829 2.35756
3513 4 1 -2.08097 -1.2329 1.90446
3503 4 1 0.919602 -0.301883 0.199426
3506 4 1 0.841745 -0.240888 1.71716
2189 4 1 -17.7655 -17.2575 5.00568
2224 4 1 -20.6436 -10.7883 4.81506
2227 4 1 -20.0667 -8.96831 5.02369
2228 4 1 -20.8333 -9.36269 4.16822
2229 4 1 -19.766 -9.802 4.43405
2230 4 1 -19.5065 -8.90803 5.10226
2231 4 1 -18.9739 -8.29386 4.29598
2232 4 1 -18.8763 -7.40102 5.18906
2246 4 1 -14.9713 -6.98339 5.01038
2244 4 1 -16.36 -5.23999 5.38062
3515 4 1 -2.58471 -1.02881 3.81834
3516 4 1 -1.84288 -1.08552 4.66863
3519 4 1 -1.43093 -0.754372 4.50588
3517 4 1 -1.38519 -2.23933 4.97439
3514 4 1 -2.04389 -0.672574 2.88246
2188 4 1 -17.0139 -17.7827 5.74818
2187 4 1 -16.4255 -17.4642 6.72668
2190 4 1 -17.1045 -17.1822 6.05112
2192 4 1 -18.7348 -16.2416 5.51592
2191 4 1 -18.0095 -16.4098 6.37768
2186 4 1 -15.8756 -17.8059 7.76751
2205 4 1 -22.8646 -14.187 6.64286
2206 4 1 -23.4564 -15.2202 6.86101
2207 4 1 -23.2598 -15.8324 7.88339
2210 4 1 -22.7941 -16.1433 8.07001
2197 4 1 -20.3002 -14.0557 6.22626
2195 4 1 -19.8087 -14.9188 6.15878
2194 4 1 -19.1179 -15.8021 5.56486
2198 4 1 -21.2874 -13.7567 6.77626
2196 4 1 -20.8868 -15.0133 5.78517
2193 4 1 -18.0964 -15.4286 6.15117
2204 4 1 -23.7463 -13.458 7.17382
2202 4 1 -21.9085 -12.133 7.21258
2203 4 1 -22.746 -12.9181 6.83754
2199 4 1 -20.3788 -13.2333 6.3028
2200 4 1 -20.6828 -12.3447 7.02384
2201 4 1 -21.2692 -13.1846 7.56007
2220 4 1 -21.5262 -11.5498 8.06995
2221 4 1 -20.5369 -11.3368 7.4193
2225 4 1 -20.5113 -10.239 5.83342
2222 4 1 -20.3045 -10.7453 6.45202
2223 4 1 -20.7308 -10.0049 5.69789
2226 4 1 -21.1657 -9.23783 5.50908
1827 4 1 17.4628 -9.06206 7.67208
2237 4 1 -18.8918 -5.45925 7.86963
2236 4 1 -20.0063 -5.8776 8.04848
2235 4 1 -18.9223 -6.40616 7.82808
2234 4 1 -18.0885 -7.22176 7.34423
2233 4 1 -18.7562 -6.94688 6.30189
2238 4 1 -18.4621 -5.81953 6.82171
2242 4 1 -16.6368 -5.4443 7.19274
2239 4 1 -17.6577 -6.1648 5.98016
2240 4 1 -16.7743 -5.90405 6.64303
2245 4 1 -15.9807 -6.33745 5.42904
2248 4 1 -14.6902 -6.26105 6.57174
2247 4 1 -14.9671 -5.91651 5.43866
2249 4 1 -14.996 -6.396 7.66365
1821 4 1 15.9082 -5.9596 6.38354
1825 4 1 16.1751 -7.61415 7.99739
1826 4 1 17.3801 -7.87464 7.8697
1823 4 1 16.9924 -7.79688 6.67647
1824 4 1 17.3236 -7.2582 7.75151
1822 4 1 16.8768 -6.73966 6.13122
2257 4 3 -20.0527 -4.58018 7.13669
2256 4 1 -19.406 -3.59944 7.42359
2243 4 1 -16.8622 -4.61006 6.29362
2241 4 1 -17.7736 -5.26327 6.97029
2252 4 1 -16.4098 -3.93765 7.87292
2255 4 1 -18.1658 -3.3716 7.6274
2253 4 1 -17.558 -3.85303 7.48915
2254 4 1 -18.113 -3.60641 6.51023
1816 4 1 15.2233 -2.76728 7.84164
1819 4 1 17.1741 -4.02766 7.02751
1820 4 1 16.7261 -5.1284 6.62649
1818 4 1 16.7316 -3.58599 8.05061
1817 4 1 16.3438 -2.76295 7.33683
3518 4 1 -1.84776 -1.33813 5.51462
1814 4 1 14.9451 -2.0548 7.69007
1813 4 1 14.1175 -1.1524 7.73182
2185 4 1 -16.3769 -18.8111 8.13657
2183 4 1 -16.9272 -17.6798 9.67459
2180 4 1 -17.1112 -17.7125 10.1408
2182 4 1 -16.522 -17.2339 8.65606
2181 4 1 -16.6848 -16.6193 9.64376
2184 4 1 -16.0517 -18.2115 9.05782
2179 4 1 -16.0164 -18.0494 10.4758
2208 4 1 -22.3239 -15.6857 8.62959
2212 4 1 -22.7043 -14.9184 10.0473
2213 4 1 -23.1673 -13.9515 10.5295
2209 4 1 -23.2585 -15.0312 8.29978
2211 4 1 -23.0137 -15.7019 9.18724
2214 4 1 -22.922 -13.6471 9.42356
2217 4 1 -24.6675 -11.4852 8.91869
2216 4 1 -24.1337 -12.2758 8.13392
2218 4 1 -23.6647 -11.9931 8.50226
2219 4 1 -22.4857 -11.8381 8.73668
2215 4 1 -23.8549 -13.1834 8.8157
1829 4 1 17.389 -8.93681 8.48343
1828 4 1 18.0553 -9.90459 8.24479
1831 4 1 18.4649 -8.87374 9.29989
1832 4 1 18.9011 -9.91064 9.69728
1833 4 1 19.0839 -8.73638 9.63006
1830 4 1 17.7926 -7.91777 9.01791
1840 4 1 16.6742 -7.91847 10.4511
2258 4 1 -19.5731 -4.39544 8.24566
2260 4 1 -17.6682 -4.18718 9.53634
2259 4 1 -18.387 -4.47778 8.65754
2261 4 1 -16.7601 -3.53622 9.0465
2251 4 1 -15.3643 -4.17216 8.55426
2250 4 1 -15.2006 -5.26811 8.13564
2264 4 1 -16.8791 -0.366358 9.14678
2262 4 1 -17.0451 -2.50562 9.70566
2263 4 1 -16.7159 -1.50919 9.1782
2266 4 1 -15.7359 -1.48179 9.79045
2265 4 1 -15.7059 -0.37784 9.29819
2267 4 1 -15.3937 -0.331245 9.85212
1815 4 1 14.3313 -2.44023 8.54945
1812 4 1 14.9313 -0.366716 8.27307
1983 4 1 2.36591 -20.6543 12.9865
1972 4 1 4.27903 -20.0413 12.7247
1974 4 1 3.70589 -20.3736 13.3038
1975 4 1 4.38517 -19.3629 13.379
1971 4 1 5.48315 -19.9557 13.0774
1970 4 1 6.49199 -19.349 12.8462
1968 4 1 7.97447 -20.9577 12.6147
1969 4 1 6.83495 -20.5105 12.777
1967 4 1 7.72461 -19.8872 13.2358
1961 4 1 8.61689 -18.8557 11.2533
1966 4 1 8.12246 -19.7292 12.0592
1965 4 1 9.03782 -20.5555 12.3041
1964 4 1 8.09594 -19.8413 12.1592
2175 4 1 -17.8109 -16.8514 11.7228
2176 4 1 -16.7608 -17.2314 11.5877
2174 4 1 -17.6229 -16.2773 12.7985
2177 4 1 -15.6777 -17.2204 12.0946
2178 4 1 -15.9886 -16.9122 10.9955
1962 4 1 7.68077 -18.0951 11.5636
1959 4 1 7.19437 -17.1602 11.2041
1957 4 1 6.82663 -18.1551 12.091
1954 4 1 7.84026 -18.533 13.3503
1958 4 1 6.49314 -16.9781 12.092
1956 4 1 5.98269 -18.3688 12.8856
1952 4 1 7.667 -18.6315 13.219
1960 4 1 8.24253 -17.6983 11.3947
1963 4 1 8.45375 -18.7578 12.1071
2173 4 1 -17.845 -15.2392 13.3433
2138 4 1 -10.07 -14.3784 12.4725
2137 4 1 -9.2448 -14.4982 13.2882
2140 4 1 -9.87812 -14.1306 12.3759
2139 4 1 -9.46162 -14.6578 11.4827
2136 4 1 -8.75465 -13.6714 12.5882
2135 4 1 -7.54101 -13.8519 12.7654
1894 4 1 19.3703 -15.7001 13.4159
2148 4 1 -14.0882 -12.0361 13.2253
2143 4 1 -10.8252 -11.9865 11.8121
2147 4 1 -13.0749 -12.6756 12.9205
2142 4 1 -11.4957 -13.0096 11.9286
2144 4 1 -11.7154 -11.3111 11.405
2145 4 1 -12.6644 -10.8291 11.9775
2146 4 1 -12.3322 -11.9593 12.3445
2141 4 1 -10.4071 -13.4165 11.6221
1884 4 1 19.1616 -10.7889 12.8604
1886 4 1 20.6212 -12.3724 13.0894
1885 4 1 19.9098 -11.507 13.4157
1838 4 1 15.9789 -9.09412 12.2104
1839 4 1 16.0662 -8.57029 11.1916
1837 4 1 17.0554 -9.48044 12.1752
1835 4 1 18.7792 -9.69192 11.6047
1836 4 1 17.8126 -10.2511 11.8299
1834 4 1 18.6097 -8.86677 10.7924
1841 4 1 16.2741 -8.61724 11.2828
1843 4 1 16.8697 -8.50387 11.9949
1878 4 1 20.3218 -8.82769 13.39
1877 4 1 19.2181 -9.32321 13.4253
1876 4 1 19.44 -8.16116 13.1704
1845 4 1 17.0623 -6.4381 13.0759
1844 4 1 17.1942 -7.36806 12.3465
1847 4 1 17.7353 -6.01315 13.3678
1842 4 1 16.5796 -7.46303 11.6006
2283 4 1 -20.3262 -0.0217778 13.0834
1981 4 1 2.35999 -19.5119 14.6142
1984 4 1 1.73495 -20.0372 13.866
1985 4 1 0.640667 -20.5986 13.9274
1986 4 1 0.5824 -20.8706 15.1338
1982 4 1 2.05902 -20.625 14.2028
1988 4 1 0.722216 -20.5304 15.9398
1987 4 1 1.41975 -20.0164 15.0248
1973 4 1 4.78458 -20.2913 13.8319
1976 4 1 4.27642 -19.6914 14.4958
1980 4 1 3.03782 -20.5324 14.539
1979 4 1 3.47369 -19.5972 15.1115
1978 4 1 4.51595 -20.171 15.1183
1977 4 1 3.34705 -20.1511 14.9097
1953 4 1 8.19247 -19.4947 14.0231
1923 4 1 12.0292 -19.0612 16.1248
1955 4 1 6.8567 -18.0257 13.5939
1951 4 1 8.27586 -17.7701 13.9288
1950 4 1 9.36982 -17.7004 14.3156
1949 4 1 9.43561 -16.5536 14.5982
1924 4 1 11.5731 -18.647 15.1734
1921 4 1 11.1807 -17.6303 15.3274
1920 4 1 11.4776 -16.6315 15.9096
1919 4 1 11.7647 -17.6819 15.2943
1916 4 1 12.8275 -17.69 13.9738
1918 4 1 12.6837 -18.1515 14.7066
1917 4 1 13.8717 -17.7229 14.6985
1914 4 1 14.6636 -18.2311 13.5213
1915 4 1 13.5759 -18.6555 13.9338
1913 4 1 15.7215 -18.0734 14.0059
1912 4 1 15.1357 -18.0795 14.9954
1911 4 1 15.9998 -18.8075 14.9546
1909 4 1 16.0293 -18.2602 15.3088
1910 4 1 17.0331 -18.3024 14.7389
1907 4 1 17.1437 -16.9806 15.4394
2171 4 1 -19.0601 -15.1364 14.6391
2168 4 1 -19.1067 -13.4944 15.4282
2169 4 1 -18.0378 -13.8983 15.0939
2172 4 1 -18.0626 -15.8027 14.3318
2170 4 1 -18.0259 -15.0872 15.1027
2157 4 1 -16.6275 -14.0271 14.9478
2153 4 1 -14.4383 -15.387 14.6135
2152 4 1 -13.7569 -14.4099 14.9785
2158 4 1 -16.0805 -14.6719 15.7849
2154 4 1 -14.5419 -14.2692 14.4388
2156 4 1 -15.6038 -13.6249 15.148
2151 4 1 -12.9282 -13.7552 14.3108
2131 4 1 -8.8029 -15.5757 15.3226
2134 4 1 -6.99722 -14.4829 13.6763
2133 4 1 -8.071 -14.6291 14.2443
2132 4 1 -7.621 -15.2404 15.1119
2130 4 1 -7.93893 -14.8939 15.8718
1948 4 1 9.83564 -15.9708 15.5727
1899 4 1 18.0218 -15.6734 15.0435
1896 4 1 17.9196 -16.0992 14.6973
1906 4 1 16.675 -15.984 15.7016
1900 4 1 17.362 -14.9216 15.6217
1895 4 1 18.1059 -15.7899 13.5167
1904 4 1 16.9779 -16.0729 16.0946
1898 4 1 19.0544 -15.3597 15.561
1897 4 1 19.041 -15.9168 14.5001
1892 4 1 21.0803 -14.5364 14.274
1893 4 1 20.02 -14.7293 13.6253
1891 4 1 19.8935 -14.5913 13.8925
1890 4 1 19.7302 -13.5019 14.4515
2167 4 1 -18.83 -12.6398 14.5234
2166 4 1 -18.1686 -13.0689 15.4019
2165 4 1 -18.5661 -11.9168 15.5114
2149 4 1 -14.0017 -11.8958 14.3887
2155 4 1 -14.4564 -13.0911 14.8989
2150 4 1 -13.1611 -12.6736 14.5735
1881 4 1 18.483 -10.9798 13.9848
1883 4 1 18.3931 -10.7789 13.82
1888 4 1 19.1426 -12.421 14.817
1887 4 1 19.9536 -12.4162 14.0188
1889 4 1 19.3256 -13.3606 15.5543
1870 4 1 15.6976 -8.25485 14.542
1868 4 1 15.9107 -8.55628 14.619
1873 4 1 18.1218 -8.20115 15.0037
1871 4 1 16.5633 -8.33835 13.807
1867 4 1 16.8836 -8.99759 15.1857
1866 4 1 17.542 -9.75136 15.8597
1865 4 1 18.7141 -9.83453 15.87
1882 4 1 19.5657 -10.5232 13.6581
1879 4 1 19.8549 -9.62647 14.1378
1874 4 1 19.1043 -8.75928 14.8224
1880 4 1 18.8636 -9.88539 13.6129
1862 4 1 20.2045 -9.09075 15.6693
1846 4 1 17.1023 -6.58447 14.2928
1848 4 1 18.2648 -6.72045 14.1053
1872 4 1 17.169 -7.69063 14.5097
1869 4 1 16.1869 -8.02458 13.5107
1850 4 1 19.8833 -6.49988 13.7913
1851 4 1 20.6052 -6.88063 14.6663
1852 4 1 20.5279 -6.33451 15.7338
1849 4 1 19.1987 -6.80424 14.7798
1875 4 1 19.6435 -7.86143 14.3771
1989 4 1 0.475104 -21.5385 16.3941
1993 4 1 1.06564 -19.1045 17.247
1990 4 1 1.67824 -21.4592 16.1604
1991 4 1 2.26388 -20.4257 16.2588
1992 4 1 1.68406 -20.0967 17.2833
1929 4 1 9.9898 -18.9202 16.3375
1926 4 1 10.095 -19.0168 16.8244
1927 4 1 9.71814 -19.9077 17.4578
1928 4 1 8.98064 -19.4784 16.6066
2126 4 1 -6.12041 -16.9474 17.4506
2122 4 1 -4.97847 -16.6748 18.4373
1997 4 1 -0.032206 -16.5396 17.6138
2000 4 1 -0.192369 -16.379 18.5597
1995 4 1 1.38484 -18.1704 18.0602
1994 4 1 0.510621 -18.0289 17.2374
1996 4 1 1.05452 -17.0183 17.8338
1998 4 1 1.01124 -16.8339 17.1844
1946 4 1 9.18498 -16.8064 16.4321
1931 4 1 10.1001 -18.2222 17.6999
1930 4 1 10.1543 -17.7328 16.5818
1944 4 1 9.32987 -16.841 16.3982
1945 4 1 9.00982 -17.9368 16.2134
1943 4 1 10.3938 -16.796 16.8565
1942 4 1 9.44522 -16.2445 17.3879
1940 4 1 8.83265 -17.0559 17.4041
1939 4 1 8.57406 -18.201 17.7426
1938 4 1 8.21131 -17.5181 18.7232
1925 4 1 11.1275 -18.6698 16.3589
1922 4 1 11.6945 -17.9338 16.347
1905 4 1 16.1485 -16.6346 16.5557
1908 4 1 16.2839 -17.4277 16.1606
2159 4 1 -16.3297 -13.7888 16.6226
2161 4 1 -16.9756 -14.2171 16.6577
2160 4 1 -16.006 -14.939 16.9401
2053 4 1 -10.8349 -14.8953 18.3729
2129 4 1 -8.24022 -15.6862 16.663
2051 4 1 -9.43554 -13.6602 18.0281
2054 4 1 -9.94303 -14.0384 18.3624
2048 4 1 -9.88351 -15.7488 18.8305
2124 4 1 -6.71587 -15.6214 17.9389
2127 4 1 -6.81658 -16.1444 16.9157
2123 4 1 -5.7121 -16.0904 17.7256
2125 4 1 -5.9794 -15.759 17.0363
2128 4 1 -7.75246 -15.8608 17.7135
2121 4 1 -4.81341 -15.8714 17.5288
2120 4 1 -4.39142 -16.0136 18.6173
2119 4 1 -4.61664 -14.918 18.8247
2118 4 1 -3.59448 -14.3657 18.6312
2117 4 1 -4.75203 -14.4674 18.4516
2116 4 1 -3.6287 -14.4803 18.7642
2114 4 1 -2.54922 -14.1452 18.5256
2001 4 1 0.0881949 -15.2403 18.6274
1999 4 1 0.775189 -15.8754 17.888
1947 4 1 8.84674 -15.773 16.1991
1941 4 1 8.25722 -15.9695 17.6912
1901 4 1 17.5482 -15.1112 16.7581
1903 4 1 17.5253 -15.1858 16.5056
1902 4 1 18.5543 -14.5085 16.2833
2164 4 1 -19.1218 -11.994 16.5697
2163 4 1 -18.274 -12.6076 17.0046
2162 4 1 -17.7813 -13.452 16.4046
2112 4 1 -3.28852 -12.4251 16.9113
2111 4 1 -4.15627 -12.8313 17.6192
2110 4 1 -3.58633 -11.7989 17.8642
2108 4 1 -4.36454 -11.5419 17.5257
2109 4 1 -3.49038 -11.1612 16.7767
2107 4 1 -3.97728 -12.0921 18.4706
2113 4 1 -2.65543 -13.1518 17.7411
1864 4 1 18.8178 -9.56979 17.0287
1863 4 1 19.6413 -10.0203 16.2776
1861 4 1 19.4148 -8.51445 16.3615
1859 4 1 18.3828 -7.76716 16.3569
1857 4 1 19.8368 -7.04737 16.9914
1856 4 1 21.0126 -7.1712 17.3527
1853 4 1 21.0262 -5.67505 16.595
1855 4 1 20.7283 -6.50153 16.4122
1858 4 1 18.9586 -7.72691 17.3724
1854 4 1 20.0704 -6.11128 17.3157
1860 4 1 19.2626 -7.67791 17.239
1933 4 1 9.5696 -19.0398 19.4464
1934 4 1 9.10771 -19.119 20.545
2040 4 1 -6.11241 -16.6059 20.6616
2039 4 1 -4.95985 -16.5235 20.4141
1932 4 1 10.2448 -18.2053 18.8626
1937 4 1 8.30123 -18.7443 18.9766
1936 4 1 8.47977 -17.5674 19.2914
1935 4 1 8.59899 -18.6635 19.6186
2050 4 1 -9.14361 -14.3245 19.0199
2047 4 1 -9.53032 -15.8369 19.9482
2049 4 1 -8.9227 -15.4084 19.5707
2052 4 1 -9.8455 -14.4199 18.9041
2043 4 1 -9.10742 -15.8091 20.9426
2045 4 1 -8.25133 -16.0508 21.0893
2046 4 1 -8.31872 -15.8841 19.8304
2101 4 1 -6.81673 -14.4164 21.0172
2041 4 1 -7.06259 -16.084 21.1712
2102 4 1 -6.34259 -13.7186 20.2298
2099 4 1 -7.76622 -14.224 20.5824
2097 4 1 -7.69581 -13.6653 21.0671
2100 4 1 -7.09223 -14.9938 20.0119
2009 4 1 -3.10631 -14.0963 21.2894
2104 4 1 -4.2786 -13.5013 21.2208
2038 4 1 -4.99747 -15.7954 21.3255
2003 4 1 -0.379758 -15.4514 20.8596
2002 4 1 -0.24591 -15.5596 19.6863
2010 4 1 -2.03819 -14.5139 21.3529
2006 4 1 -1.59638 -15.8176 21.2343
2007 4 1 -1.63416 -14.6531 20.9779
2005 4 1 -0.449264 -15.894 21.4703
2057 4 1 -10.1131 -13.1193 19.6617
2055 4 1 -9.96223 -13.2551 19.2973
2056 4 1 -9.11513 -12.5117 19.5277
2090 4 1 -9.2545 -11.2672 21.0307
2095 4 1 -8.23259 -12.0615 19.6911
2088 4 1 -9.91807 -11.7875 21.2618
2059 4 1 -9.76365 -13.1329 20.5425
2061 4 1 -10.1387 -12.9969 21.3231
2058 4 1 -8.95335 -12.9916 19.6331
2060 4 1 -8.9174 -13.1083 21.4198
2073 4 1 -8.14815 -11.3347 21.5308
2096 4 1 -7.79494 -12.5229 20.7908
2094 4 1 -7.86147 -10.9737 19.5486
2115 4 1 -3.42633 -13.298 18.8566
2103 4 1 -5.2785 -13.3173 20.6482
2106 4 1 -4.49797 -13.0386 18.8488
2105 4 1 -4.26419 -13.352 20.0076
2012 4 1 -3.13387 -12.5814 20.8357
2011 4 1 -2.33668 -13.4292 21.2195
2080 4 1 -11.0575 -9.85054 20.3759
2079 4 1 -11.3899 -10.1468 21.4249
2092 4 1 -8.60505 -10.0655 20.5034
2089 4 1 -10.131 -10.5846 21.1525
2091 4 1 -9.76565 -10.2057 20.5417
2085 4 1 -8.68579 -8.67824 21.1227
2081 4 1 -10.402 -9.22638 21.1835
2083 4 1 -9.82053 -8.46207 21.2452
2093 4 1 -7.92956 -9.83127 19.4927
2015 4 1 -3.74342 -10.3851 21.1715
2016 4 1 -2.9679 -9.4508 21.2065
2017 4 1 -1.85818 -9.78031 21.2098
2018 4 1 -1.65398 -10.1953 20.1143
2019 4 1 -2.38815 -10.4318 21.0813
2044 4 1 -9.05523 -16.4317 21.9328
2042 4 1 -8.0994 -15.5032 21.6024
2062 4 1 -9.96328 -13.8253 22.1351
2098 4 1 -7.16566 -14.6036 21.6281
2037 4 1 -4.80716 -16.0296 22.4225
2035 4 1 -3.5276 -15.6222 22.3649
2036 4 1 -4.39669 -14.9693 22.8019
2034 4 1 -4.51852 -14.9207 22.2652
2033 4 1 -4.92519 -14.2884 23.1729
2032 4 1 -4.07609 -13.5286 23.203
2031 4 1 -3.29965 -14.2311 23.7286
2008 4 1 -2.51316 -15.0652 21.6178
2004 4 1 0.399681 -15.0734 21.7173
2078 4 1 -11.7346 -10.8631 22.2991
2076 4 1 -10.8915 -11.1324 22.4766
2063 4 1 -9.18226 -13.1228 22.7675
2075 4 1 -9.76615 -11.0964 22.8009
2070 4 1 -9.1399 -11.0136 23.6186
2069 4 1 -8.20132 -11.7219 23.7787
2065 4 1 -9.15597 -12.8802 23.3717
2064 4 1 -9.77306 -12.1306 22.5419
2087 4 1 -9.53759 -10.8225 21.6588
2074 4 1 -8.77908 -11.7517 22.431
2072 4 1 -7.98063 -11.5332 22.6288
2014 4 1 -3.51566 -11.5346 21.6054
2013 4 1 -2.60681 -12.3624 21.8589
2029 4 1 -2.61202 -12.1532 23.8979
2077 4 1 -10.9715 -9.95926 22.2134
2082 4 1 -10.3591 -8.5342 22.2345
2071 4 1 -8.82078 -10.6563 22.4918
2084 4 1 -9.1308 -8.55873 22.2412
2086 4 1 -8.77921 -9.85778 21.5564
2026 4 1 -1.19953 -9.62756 23.5038
2025 4 1 -0.129209 -9.19485 23.201
2027 4 1 -2.2448 -9.97828 23.9199
2022 4 1 -0.793521 -8.45488 22.7359
2023 4 1 -0.7935 -9.58876 23.0344
2020 4 1 -1.65545 -9.89363 21.7963
2021 4 1 -0.644932 -9.20714 21.7405
2024 4 1 0.193066 -10.0379 22.4336
2066 4 1 -8.66488 -13.3039 24.4316
2068 4 1 -8.57883 -12.4668 24.6476
2067 4 1 -7.67235 -13.2474 25.0433
2030 4 1 -3.04859 -13.1766 24.2662
2028 4 1 -2.37738 -11.0915 24.5168
2847 4 1 20.6906 5.17478 -18.3094
2850 4 1 20.4712 4.42841 -17.2424
2849 4 1 21.3007 4.47914 -18.1463
2851 4 1 21.3176 5.30942 -16.9529
2845 4 1 22.9429 5.31682 -17.7893
2846 4 1 21.8426 5.06163 -18.3878
2842 4 1 23.8483 3.22898 -16.5644
2843 4 1 22.7132 3.67661 -16.843
2844 4 1 22.0846 4.56984 -17.3086
2852 4 1 20.1707 5.40481 -17.1797
2853 4 1 20.7221 6.43632 -16.8996
2848 4 1 21.7532 5.43629 -17.7168
2861 4 1 21.0687 4.85952 -14.4375
2862 4 1 19.9915 5.32923 -14.0391
2865 4 1 20.2543 3.7834 -13.9018
2864 4 1 19.737 3.90454 -15.0138
2863 4 1 20.6901 4.59142 -14.6318
2840 4 1 23.6402 2.75735 -14.9387
2839 4 1 23.3637 3.85186 -15.0198
2838 4 1 23.6194 4.54681 -15.9025
2837 4 1 23.7613 3.51638 -15.2753
2835 4 1 22.8099 3.97818 -13.5141
2834 4 1 23.9643 4.08972 -13.5372
2836 4 1 23.7254 3.73296 -14.1311
2841 4 1 24.51 2.94207 -15.6469
2856 4 1 20.8964 6.9758 -14.7902
2860 4 1 21.4834 6.01375 -14.1916
2854 4 1 20.8567 6.0905 -15.7411
2855 4 1 20.9452 7.3289 -15.881
2857 4 1 21.5243 6.93536 -13.8229
2872 4 1 18.3653 8.56216 -13.5958
2830 4 1 22.9941 1.7646 -12.6164
2829 4 1 23.1208 0.936376 -11.7807
2832 4 1 24.0005 2.19241 -12.8253
2831 4 1 23.8202 1.42966 -11.9557
2828 4 1 23.7482 0.264581 -11.0592
2826 4 1 24.1462 0.323214 -11.9722
2822 4 1 26.1045 0.0173511 -11.5746
2823 4 1 25.8729 1.16595 -11.4908
3027 4 1 18.1767 4.6663 -11.0745
2866 4 1 20.1554 4.51142 -12.9956
2867 4 1 19.3438 5.35678 -12.9343
2833 4 1 23.8018 3.32818 -12.6812
2737 4 1 22.9112 5.28712 -10.8488
2741 4 1 21.9095 3.66296 -10.9282
2740 4 1 23.0142 3.38365 -11.1866
2736 4 1 23.6636 4.57045 -11.3896
2869 4 1 18.0124 6.18373 -12.3918
2870 4 1 18.2316 7.29282 -12.9835
3026 4 1 18.8207 5.64813 -11.0192
2858 4 1 20.4633 7.34075 -13.4455
2859 4 1 20.6966 6.19284 -13.4018
2868 4 1 19.0969 6.06315 -11.9544
2871 4 1 19.2755 7.97739 -13.2307
2735 4 1 24.3382 5.47033 -11.0637
2881 4 1 16.3953 10.1659 -11.0469
2880 4 1 17.4151 10.0428 -11.5807
2876 4 1 17.0264 10.131 -12.8846
2874 4 1 18.6267 9.96374 -13.3141
2875 4 1 17.6425 9.2109 -13.3
2873 4 1 18.2093 9.13169 -12.4924
2877 4 1 18.149 10.2362 -13.0528
2879 4 1 18.1861 10.5569 -10.8975
2878 4 1 17.8827 10.8257 -12.0706
2647 4 1 15.6701 15.9334 -10.8619
2645 4 1 17.171 15.7055 -11.1373
2646 4 1 16.1646 15.8244 -11.8639
3117 4 1 8.01468 18.7805 -12.5614
3122 4 1 5.80102 18.3852 -11.135
3118 4 1 6.86103 18.702 -12.4291
3127 4 1 5.00624 20.7718 -11.3082
3125 4 1 4.63373 18.8481 -10.8667
3121 4 1 6.68388 19.2007 -10.9894
3119 4 1 7.18339 19.2436 -11.3592
3129 4 1 6.52507 21.2526 -10.9152
3116 4 1 7.47921 19.6013 -13.1803
3131 4 1 6.31073 20.5326 -10.9814
3128 4 1 5.85816 21.2772 -11.9296
3115 4 1 8.08515 20.5289 -12.6441
3114 4 1 9.29457 20.8779 -12.5808
3096 4 1 12.8822 21.1905 -12.398
3095 4 1 13.1093 20.4309 -11.5588
3094 4 1 13.7692 19.9308 -10.783
3085 4 1 17.3497 20.1221 -10.7947
3113 4 1 9.85426 21.9455 -12.8681
3110 4 1 9.10179 22.8754 -11.5206
3112 4 1 8.88374 21.9524 -12.204
3111 4 1 9.02509 23.114 -12.6043
3101 4 1 12.0479 22.6139 -11.0381
3097 4 1 13.2123 22.3215 -12.672
3100 4 1 12.3463 23.0146 -12.185
3098 4 1 13.2916 22.2758 -11.5172
3102 4 1 11.3859 23.5464 -11.3436
3099 4 1 13.551 22.9428 -12.436
2818 4 1 25.668 0.972572 -9.47896
2824 4 1 25.359 0.6668 -10.5462
2819 4 1 26.4425 0.0331437 -9.52899
2820 4 1 27.5924 0.280309 -9.72884
2889 4 1 15.7995 5.32487 -10.0499
3023 4 1 18.5727 5.2463 -9.0763
3024 4 1 18.237 4.45806 -9.92269
3028 4 1 17.2017 5.22746 -10.7567
2742 4 1 21.4319 3.90118 -9.82152
3025 4 1 19.2191 4.60483 -10.6234
3021 4 1 18.983 4.76336 -8.86152
2743 4 1 22.2384 4.46354 -9.17703
2745 4 1 21.5906 4.85493 -8.93607
2738 4 1 23.5934 5.02204 -9.84155
2739 4 1 22.8274 4.4558 -10.6141
2929 4 1 23.7245 4.13531 -9.31191
2930 4 1 24.1201 3.17264 -8.76642
2927 4 1 23.6722 4.1304 -8.55482
2758 4 1 25.1007 4.15531 -9.03763
2734 4 1 24.6203 5.12044 -10.0035
2732 4 1 26.2704 5.03753 -8.64264
2730 4 1 25.8695 4.97732 -8.58873
2731 4 1 26.1779 3.89782 -8.30381
2928 4 1 24.5053 3.33136 -8.98357
2888 4 1 15.3025 6.49673 -9.79286
2887 4 1 15.8619 7.36135 -9.21046
2886 4 1 15.4447 7.93999 -8.322
3029 4 1 17.2519 6.31883 -10.1066
3030 4 1 18.0691 6.93061 -9.3605
3031 4 1 18.4383 6.54452 -8.31395
2892 4 1 16.65 7.3719 -8.44149
2890 4 1 16.184 5.94918 -9.19699
2894 4 1 16.666 7.59115 -8.24578
3022 4 1 19.707 5.71317 -8.85203
2753 4 1 23.3233 6.6534 -8.62733
2754 4 1 24.0355 6.77087 -9.60475
2751 4 1 21.7366 6.00874 -8.20751
2755 4 1 24.412 5.81431 -8.99058
2733 4 1 25.3878 5.55846 -9.12544
2729 4 1 26.7083 5.65588 -8.9823
2727 4 1 26.7599 7.36226 -8.2684
2728 4 1 26.3834 6.79379 -9.1397
2682 4 1 10.7441 9.99778 -8.19347
2885 4 1 15.7447 8.83745 -9.13695
2884 4 1 14.764 8.785 -9.7165
2882 4 1 16.1063 9.10863 -10.6177
2883 4 1 15.4427 9.80652 -9.85905
2893 4 1 16.6065 8.1934 -9.23986
3052 4 1 23.3692 10.1697 -8.31855
3042 4 1 21.6647 8.26225 -8.41995
3043 4 1 21.8226 8.3073 -9.62641
3044 4 1 22.447 8.46357 -8.59286
3045 4 1 23.5651 8.31638 -8.76352
3047 4 1 24.2064 9.62527 -9.05141
3048 4 1 23.8896 8.56974 -9.38329
3049 4 1 23.0731 9.39817 -9.33348
3050 4 1 22.9217 10.6017 -8.96115
3046 4 1 24.7233 8.62957 -8.85942
2678 4 1 12.501 11.3016 -8.54962
2637 4 1 15.9496 13.1778 -9.12343
3054 4 1 23.5334 11.1881 -8.36563
2669 4 1 11.6955 15.0434 -8.47545
2671 4 1 11.5787 14.2987 -8.26553
2648 4 1 15.4718 15.3649 -9.80483
2640 4 1 15.5528 14.0387 -9.3363
2661 4 1 14.6611 15.4458 -8.17397
2642 4 1 16.5379 14.9606 -9.98987
2644 4 1 16.692 15.0558 -10.2882
2643 4 1 16.2545 14.0178 -10.6776
2638 4 1 16.2052 14.0905 -8.33872
2641 4 1 16.5601 13.7604 -9.85408
2639 4 1 16.727 14.0694 -9.46821
2636 4 1 16.8823 13.6223 -8.61017
2635 4 1 17.8962 13.9707 -8.11196
2632 4 1 17.0321 14.668 -8.28347
3067 4 1 21.3867 14.6967 -10.106
3066 4 1 20.9395 13.7348 -10.6649
2634 4 1 19.0908 13.9546 -8.24083
3068 4 1 21.82 15.8115 -9.85926
3065 4 1 21.6862 14.1053 -9.84581
3064 4 1 21.8535 14.0497 -8.69103
3070 4 1 21.8527 16.1161 -10.7104
3123 4 1 5.02404 17.9576 -10.3762
3124 4 1 3.84799 18.0621 -10.2841
3120 4 1 7.36952 18.3338 -10.5051
2653 4 1 16.0305 16.9816 -9.2917
2654 4 1 15.505 18.0398 -9.63243
2649 4 1 15.1858 16.3101 -10.3358
2651 4 1 15.299 17.1068 -9.66182
2657 4 1 14.4748 17.8184 -10.0912
2656 4 1 15.3983 18.2122 -9.48363
2658 4 1 13.9517 17.6815 -8.96273
2650 4 1 16.2868 16.8203 -10.2242
2652 4 1 16.1749 17.0711 -10.4851
2628 4 1 17.1036 18.6519 -8.384
2627 4 1 17.9106 17.7933 -8.54532
3069 4 1 21.1797 16.856 -10.0278
3072 4 1 21.2363 16.4701 -8.88743
3074 4 1 21.5311 17.7332 -8.21524
3081 4 1 19.339 18.6399 -9.00793
3073 4 1 21.8087 17.3982 -9.25331
3071 4 1 21.6426 17.0126 -9.91817
3126 4 1 4.24511 19.9433 -10.7308
3130 4 1 7.54552 20.576 -10.7553
3132 4 1 7.21974 20.5191 -10.2343
3133 4 1 8.07769 20.1446 -9.50778
3134 4 1 8.41706 21.3359 -9.38647
3136 4 1 9.56819 20.2333 -9.34281
3137 4 1 8.83436 20.5682 -8.54096
3135 4 1 8.9653 20.8512 -8.50792
3093 4 1 13.1276 19.2879 -9.91461
3092 4 1 14.2568 19.2053 -9.72131
2655 4 1 15.9861 19.0465 -10.0964
3089 4 1 15.0159 20.1662 -9.53968
3091 4 1 14.4559 19.8719 -10.687
3090 4 1 13.8618 20.5351 -9.90077
3088 4 1 15.2055 21.4328 -9.39552
3084 4 1 18.3462 19.8075 -10.2081
3083 4 1 18.339 19.7835 -8.95397
3086 4 1 16.6911 20.8053 -10.1851
3087 4 1 16.3799 21.4974 -9.2096
2622 4 1 16.8272 21.2299 -8.35983
3082 4 1 19.5217 19.7881 -8.80445
3104 4 1 10.5212 23.0669 -9.98281
3106 4 1 9.78515 24.1135 -9.96453
3107 4 1 10.258 23.0328 -9.87948
3108 4 1 9.12752 23.0921 -9.87763
3109 4 1 9.89731 23.4754 -10.7682
3103 4 1 11.6505 22.9526 -10.3894
3105 4 1 10.9713 24.1296 -10.3324
3016 4 1 19.8442 2.13007 -6.09453
2943 4 1 22.8174 0.577695 -7.36041
2942 4 1 22.3604 1.67641 -7.29731
2941 4 1 23.1791 2.22412 -8.0133
2936 4 1 23.063 2.10019 -5.6862
2935 4 1 22.0486 1.55849 -6.00962
2934 4 1 23.0618 1.16771 -6.43619
2933 4 1 24.1235 1.03058 -6.9538
2940 4 1 22.8423 2.59071 -6.89809
2932 4 1 24.3421 2.15034 -6.88273
2931 4 1 24.7737 2.66371 -7.91763
2763 4 1 27.1878 2.42583 -5.68924
2692 4 1 14.626 5.28967 -6.06813
2748 4 1 21.1244 4.34152 -7.78686
3020 4 1 19.3076 4.32941 -7.81914
3017 4 1 19.882 2.97947 -7.05463
3019 4 1 20.3323 4.04345 -7.28154
3018 4 1 21.0744 3.11262 -7.1131
2744 4 1 22.3389 4.63786 -8.00424
2746 4 1 21.6486 4.17503 -7.9808
2747 4 1 21.8577 4.96542 -7.10772
2749 4 1 21.7303 5.28779 -7.45541
2937 4 1 22.1668 2.75512 -6.23586
2926 4 1 23.6139 4.18405 -7.33414
2924 4 1 24.1307 4.25523 -5.82505
2939 4 1 22.7908 3.53649 -6.18429
2714 4 1 23.0296 4.58444 -5.42482
2757 4 1 24.5709 4.09749 -7.91804
2759 4 1 25.2043 4.1072 -7.77956
2760 4 1 26.1692 4.35277 -6.98646
2756 4 1 24.8219 5.33356 -7.98388
2925 4 1 24.6088 3.79346 -6.81595
2761 4 1 26.8951 3.52873 -6.45997
2762 4 1 26.2874 3.1234 -5.39812
2693 4 1 15.3457 6.13987 -5.46044
2891 4 1 16.4635 6.30694 -8.03597
2896 4 1 17.3329 6.22362 -6.67788
2897 4 1 17.7975 5.74333 -5.71488
2895 4 1 16.9083 7.21406 -7.10433
3032 4 1 17.6033 7.3522 -8.0184
2750 4 1 20.9501 6.25431 -7.34572
2752 4 1 22.832 5.86247 -7.86138
2717 4 1 22.4868 5.6073 -6.09876
2719 4 1 23.9851 5.91166 -6.90067
2718 4 1 23.5126 6.27606 -5.8938
2721 4 1 23.4866 6.61896 -7.2829
2906 4 1 21.6219 6.69327 -5.511
2725 4 1 26.4613 6.87278 -7.20549
2724 4 1 25.3054 6.56088 -7.13104
2722 4 1 24.4329 5.85949 -6.93446
2723 4 1 24.7202 6.64728 -6.03533
2720 4 1 24.4708 6.93972 -6.60518
2726 4 1 27.4603 7.47409 -7.18421
3482 4 1 0.523269 9.53061 -5.43795
3481 4 1 0.2701 10.6365 -5.53993
2681 4 1 11.6988 10.7025 -7.86136
2680 4 1 12.5374 10.0626 -7.15275
2685 4 1 12.1154 9.27943 -6.08495
2686 4 1 12.658 8.45131 -5.43977
2683 4 1 11.419 9.66636 -7.18256
2684 4 1 11.8934 10.4909 -6.3696
3037 4 1 18.2573 8.74958 -6.89376
3033 4 1 17.5902 8.57754 -7.57834
3034 4 1 18.4378 9.32521 -8.03528
3036 4 1 17.8652 9.89711 -6.98755
3035 4 1 18.1659 8.65095 -7.02046
3040 4 1 20.2772 9.63562 -7.64827
3039 4 1 19.8606 8.60397 -7.38509
3038 4 1 19.2275 8.09151 -6.51605
3041 4 1 21.1261 8.85268 -7.5783
3051 4 1 22.229 10.555 -8.04061
3055 4 1 23.5061 10.6192 -7.26686
2677 4 1 13.0955 11.8961 -7.63829
2675 4 1 12.5129 12.4478 -6.78449
2679 4 1 13.0557 11.053 -7.54609
2674 4 1 12.3387 11.8156 -7.74416
2673 4 1 12.085 12.5752 -6.75599
2672 4 1 11.8329 13.4331 -7.52814
2676 4 1 13.5398 12.8268 -7.15731
3061 4 1 21.5131 12.375 -5.85283
3062 4 1 22.1199 13.1311 -6.60951
3058 4 1 22.7583 11.9507 -6.19137
3060 4 1 22.7254 12.4222 -5.68677
3056 4 1 22.8866 11.5835 -6.93555
3053 4 1 23.4662 10.82 -7.23969
3057 4 1 23.3518 10.9211 -6.01414
2670 4 1 12.226 14.8024 -7.45004
2668 4 1 12.7299 15.2416 -8.04863
2666 4 1 13.246 15.9593 -6.45756
2665 4 1 14.1096 15.3816 -6.88326
2664 4 1 14.4451 14.2081 -7.01733
2663 4 1 14.2 15.3812 -7.19653
2662 4 1 15.4533 15.3558 -7.23167
2633 4 1 18.091 14.3264 -7.8518
2631 4 1 17.2333 15.5235 -7.56472
3063 4 1 22.1188 13.697 -7.6184
3154 4 1 10.6904 17.0331 -6.67164
3150 4 1 9.4879 17.9486 -6.1605
2667 4 1 12.7983 16.2234 -7.49355
3153 4 1 10.8022 17.7061 -5.62683
3155 4 1 11.7989 17.5617 -6.42055
3156 4 1 12.3697 17.2959 -5.40025
3152 4 1 10.8154 18.6274 -6.34464
2659 4 1 14.2544 17.3286 -7.83497
2660 4 1 15.0687 16.4356 -7.87635
2629 4 1 17.3637 17.7355 -7.82562
2630 4 1 16.9243 16.6331 -7.67153
2626 4 1 17.0831 17.9846 -7.57279
3260 4 1 18.4783 17.184 -5.72196
3075 4 1 21.1115 16.5689 -8.02824
3076 4 1 21.2084 16.2681 -6.80519
3077 4 1 20.2639 16.9474 -6.57838
3078 4 1 19.5132 17.077 -7.48647
3079 4 1 19.7077 17.9857 -6.84119
3080 4 1 19.4002 17.9229 -8.03809
3139 4 1 7.21733 21.3213 -8.03353
3141 4 1 7.33057 20.1914 -8.02289
3142 4 1 6.78001 20.425 -6.99794
3140 4 1 6.58057 20.7953 -7.17908
3143 4 1 7.62885 19.5849 -7.03016
3138 4 1 8.27509 20.897 -7.54586
3148 4 1 9.75373 19.5554 -6.48496
3145 4 1 8.56851 21.1737 -5.74788
3144 4 1 8.48429 20.4311 -6.64297
3149 4 1 9.0855 18.9725 -5.72547
3151 4 1 9.77766 18.8909 -6.93502
2612 4 1 11.4951 21.1888 -6.49669
2611 4 1 12.6242 20.9391 -6.6398
2610 4 1 13.0508 20.1143 -7.30893
2609 4 1 12.6869 20.1321 -6.19621
2618 4 1 14.7969 20.5906 -5.5367
2619 4 1 15.7277 19.8543 -5.51507
2620 4 1 16.5749 20.2419 -6.28819
2621 4 1 16.5464 20.4852 -7.48713
2625 4 1 16.4515 19.0461 -7.30247
2624 4 1 17.4257 19.6358 -7.02127
2623 4 1 16.7095 20.3841 -7.48541
3012 4 1 15.8181 2.31583 -5.24796
3014 4 1 17.902 2.199 -4.94174
3011 4 1 16.3189 1.31146 -5.0932
3010 4 1 16.9796 1.41523 -4.13994
3009 4 1 17.3179 1.33021 -5.30337
3007 4 1 18.2413 0.655173 -3.34817
3005 4 1 18.0568 1.2054 -3.42367
3008 4 1 17.8337 1.27043 -4.21606
3015 4 1 19.1062 2.19467 -5.22995
3006 4 1 19.2238 1.19732 -3.20085
2779 4 1 22.2228 1.48207 -3.62226
2952 4 1 23.6365 0.322556 -3.1894
2782 4 1 22.0082 0.35277 -3.38086
2780 4 1 22.1671 0.372093 -3.30105
2953 4 1 24.7824 0.243429 -3.65198
2766 4 1 26.3787 2.01132 -4.84275
2768 4 1 26.0874 2.45162 -2.88069
2690 4 1 13.8856 5.31142 -5.01654
3013 4 1 16.8781 2.87692 -5.11765
2708 4 1 17.5076 3.74378 -3.24181
2706 4 1 18.2522 3.62874 -2.69807
2707 4 1 18.3298 4.5049 -3.60867
2709 4 1 18.3318 4.03627 -3.97146
2712 4 1 21.1926 4.32433 -3.96835
2711 4 1 20.4907 3.39657 -4.24081
2710 4 1 19.5863 4.01583 -3.92043
2923 4 1 24.1284 5.26287 -5.27904
2715 4 1 22.6052 5.25928 -4.44885
2938 4 1 22.6076 2.81177 -5.19739
2713 4 1 22.0881 4.77916 -4.66372
2916 4 1 23.4248 4.49779 -2.86542
2917 4 1 24.1425 4.79814 -3.86357
2915 4 1 22.3185 3.95906 -2.97135
2918 4 1 25.3897 4.8753 -4.00819
2764 4 1 26.6053 3.09948 -4.85677
2765 4 1 25.516 2.81695 -4.44544
2767 4 1 26.4362 2.87898 -3.96484
3485 4 1 -0.139373 7.31297 -3.0812
3486 4 1 0.882538 7.20763 -3.76338
3488 4 1 1.08415 6.8039 -3.31214
3487 4 1 2.01023 7.62764 -3.54141
2689 4 1 13.4395 6.33889 -4.77362
2687 4 1 12.7672 7.81142 -4.37626
2694 4 1 16.1106 7.03755 -5.11198
2691 4 1 14.9385 5.89876 -5.10654
2688 4 1 13.9318 7.2819 -4.38991
2698 4 1 16.1099 5.66527 -3.09564
2696 4 1 15.9515 6.01259 -5.16125
2697 4 1 15.6341 5.42384 -4.12508
2898 4 1 18.2587 6.69646 -5.09423
2899 4 1 18.4791 6.90309 -3.86216
2695 4 1 17.0744 6.30403 -5.22821
2699 4 1 16.9635 6.42887 -3.30405
2700 4 1 17.9203 6.21208 -2.71724
2900 4 1 18.9053 6.72873 -2.72214
2903 4 1 20.5783 6.06979 -3.02063
2904 4 1 20.736 5.97287 -4.13047
2901 4 1 19.6297 6.7522 -3.70295
2902 4 1 19.6461 5.59473 -3.54335
2907 4 1 21.0571 6.69145 -4.39983
2908 4 1 21.4073 7.67384 -3.76226
2716 4 1 22.3941 6.12729 -5.11075
2905 4 1 21.7002 6.73647 -4.32698
2911 4 1 22.2981 6.57084 -3.32027
2909 4 1 22.0844 6.81022 -3.40582
2920 4 1 25.3315 5.41372 -4.99751
2919 4 1 25.0447 5.98744 -3.97511
2921 4 1 25.2397 6.00652 -4.04532
2922 4 1 24.4857 6.32497 -4.87063
3484 4 1 -0.418431 8.39587 -3.6782
3483 4 1 0.230077 8.7731 -4.50583
3479 4 1 0.746104 10.2404 -3.2779
3480 4 1 0.602175 10.4247 -4.44504
3477 4 1 2.13726 10.1403 -4.26934
3420 4 1 9.78072 9.57702 -3.65479
3419 4 1 8.77259 10.0466 -4.13551
3421 4 1 10.7351 9.8267 -2.98802
3422 4 1 11.6241 8.95807 -3.13657
3476 4 1 1.78318 11.0273 -3.55777
3478 4 1 1.78925 10.9148 -3.40584
3410 4 1 6.5812 11.4491 -2.94494
3409 4 1 5.53382 12.0121 -2.9121
3411 4 1 6.90644 11.4067 -4.11041
3412 4 1 8.00838 11.8134 -4.42026
3414 4 1 9.69321 11.7039 -3.34137
3413 4 1 8.6859 12.2712 -3.58832
3417 4 1 10.0728 11.9369 -3.8352
3416 4 1 9.03438 11.7212 -3.20561
3418 4 1 9.33534 11.1032 -4.06835
3287 4 1 12.5259 11.9004 -3.32704
3285 4 1 12.1033 11.7541 -3.56056
3286 4 1 11.9458 12.8698 -3.64975
3284 4 1 12.4 12.7804 -4.20882
3282 4 1 12.4194 13.4545 -2.94002
3278 4 1 14.3647 12.5355 -2.78927
3059 4 1 22.3497 11.3582 -5.23953
2590 4 1 6.1092 16.0627 -2.86116
3283 4 1 12.9762 13.8575 -3.92839
3280 4 1 13.1555 13.7688 -3.31992
3271 4 1 14.548 15.0567 -3.82971
3270 4 1 13.6374 15.8407 -3.47189
3272 4 1 15.4019 14.4563 -3.33223
3258 4 1 18.6451 14.9121 -4.98186
3257 4 1 18.501 15.37 -3.85006
3259 4 1 18.413 16.1337 -5.21655
3261 4 1 18.1482 16.0296 -5.25773
3255 4 1 20.1359 14.1214 -3.3692
3256 4 1 19.3506 14.5298 -4.21183
3252 4 1 19.8752 16.0466 -3.10007
3254 4 1 19.3168 14.8695 -2.78504
3157 4 1 13.1692 17.3624 -4.54506
2604 4 1 13.2478 18.4499 -3.6293
3159 4 1 12.8637 17.6238 -2.77969
3158 4 1 12.3664 17.0439 -3.70345
3269 4 1 13.5029 16.9915 -3.66126
3268 4 1 14.1127 16.2707 -2.88284
3267 4 1 14.7076 16.5149 -3.86534
3266 4 1 15.6126 17.2958 -4.01199
3264 4 1 15.1477 16.3768 -4.68419
3265 4 1 14.5835 16.7807 -3.68303
3263 4 1 16.1655 16.489 -4.06691
3262 4 1 17.3545 16.293 -4.34099
3249 4 1 17.7372 16.4085 -3.1602
3248 4 1 17.9837 17.543 -2.93079
3247 4 1 18.7812 17.6308 -3.81285
3245 4 1 18.6989 17.5085 -3.62684
3251 4 1 19.6692 16.9114 -3.98457
3250 4 1 18.893 16.4841 -3.15668
3244 4 1 19.4328 18.3886 -3.31534
3246 4 1 19.0628 18.5371 -3.05908
3147 4 1 9.65583 19.9685 -5.28527
3146 4 1 8.7434 20.628 -4.73823
2615 4 1 13.4223 21.0571 -4.01439
2607 4 1 11.6377 19.9012 -5.21136
2606 4 1 12.1444 19.1004 -4.44413
2605 4 1 13.2422 19.5343 -4.08112
2608 4 1 12.591 20.6896 -5.18199
2603 4 1 12.256 19.215 -3.7235
2617 4 1 14.2389 20.9557 -4.50349
3236 4 1 17.3444 19.9017 -3.08045
3238 4 1 17.3912 19.7018 -3.12705
3237 4 1 17.5355 20.256 -4.21544
2613 4 1 11.7846 21.6683 -5.38057
2614 4 1 12.4473 21.5978 -4.43351
2616 4 1 13.6065 21.8744 -4.83228
3502 4 1 1.80299 0.498806 -0.17045
3500 4 1 1.57531 0.879955 -0.584273
3501 4 1 2.65308 1.41146 -0.196231
3004 4 1 17.1248 1.1524 -2.69081
3001 4 1 17.7817 0.997966 -1.33114
3002 4 1 17.2422 1.58671 -2.29793
3003 4 1 18.3099 0.999659 -2.3419
2776 4 1 23.3542 0.911807 -1.98591
2778 4 1 22.7945 1.9063 -2.6908
2777 4 1 23.609 2.04902 -1.91219
2781 4 1 21.8144 1.22986 -2.66209
2775 4 1 24.3298 1.2213 -1.38156
2772 4 1 25.3655 2.0395 -1.7487
2773 4 1 25.4221 1.09795 -2.46131
2774 4 1 24.3216 1.14032 -2.56209
2769 4 1 25.1966 2.00097 -2.15018
3568 4 1 -2.74681 4.58652 -0.0436979
3565 4 1 -3.86449 4.21338 -0.00724844
3564 4 1 -4.90221 3.57898 -0.206285
3566 4 1 -2.82922 3.95311 -0.620634
3493 4 1 1.56775 3.87616 -0.430998
3491 4 1 1.88328 4.78351 -1.34937
3494 4 1 1.00477 2.94783 -0.0102985
3492 4 1 0.742025 4.64149 -0.845207
2705 4 1 17.8117 4.70227 -2.2365
2704 4 1 18.7551 4.14871 -1.68864
2703 4 1 18.5519 5.03299 -2.48708
2914 4 1 22.661 4.137 -1.94246
2913 4 1 21.8865 4.95459 -1.78156
2770 4 1 25.7147 3.05833 -1.7566
2771 4 1 24.6798 2.93851 -1.22548
3459 4 1 2.48238 7.48206 -0.229403
3458 4 1 2.61985 6.35004 -0.6087
3489 4 1 1.37069 6.4272 -2.19193
3490 4 1 2.19571 5.86717 -1.61977
3461 4 1 4.08624 7.3121 -0.706649
3460 4 1 3.08949 6.50882 -0.64125
2701 4 1 17.2751 5.74996 -1.73734
2702 4 1 18.3809 5.418 -1.42867
2910 4 1 22.2516 7.19086 -2.25824
2912 4 1 22.3031 5.77834 -2.47449
3466 4 1 2.14957 9.04238 -0.848365
3470 4 1 1.0932 10.3079 -0.674056
3473 4 1 0.489514 10.0249 -1.62815
3471 4 1 0.179972 10.0934 -1.51711
3474 4 1 1.668 10.4462 -1.83777
3463 4 1 4.84111 8.81491 -1.77545
3462 4 1 3.87188 8.33447 -1.30262
3465 4 1 3.01409 8.2255 -0.643569
3464 4 1 3.96809 8.85123 -0.873476
3406 4 1 4.77502 10.3152 -1.17381
3296 4 1 10.6978 10.5401 -0.291041
3427 4 1 13.03 8.27456 -0.503831
3423 4 1 10.8899 8.79209 -2.19696
3293 4 1 12.9729 10.2051 -1.02264
3428 4 1 11.9001 8.22452 -0.362015
3292 4 1 11.7845 10.5662 -1.09403
3295 4 1 11.0303 9.50485 -0.862459
3424 4 1 11.9365 8.20225 -1.99657
3426 4 1 11.9478 8.39543 -0.921228
3425 4 1 12.9912 8.24515 -1.34278
3294 4 1 12.1976 9.34422 -0.458485
3291 4 1 12.6494 10.5917 -0.282129
3475 4 1 1.74949 11.5152 -2.48733
3472 4 1 0.82112 11.1323 -1.51368
3407 4 1 4.45223 11.1887 -1.85818
3405 4 1 5.29989 10.9563 -0.307609
3408 4 1 5.27452 10.8851 -2.67806
3404 4 1 5.56044 12.1552 -0.068569
3415 4 1 9.50764 12.7041 -2.63245
3289 4 1 13.3083 12.013 -2.07379
3290 4 1 12.8016 11.4695 -1.16095
3288 4 1 12.986 11.0646 -2.54448
3279 4 1 13.2066 12.8889 -2.55892
3274 4 1 16.0465 12.793 -1.62319
3277 4 1 14.7102 13.3841 -1.93438
2591 4 1 7.15003 15.7544 -2.4075
2589 4 1 5.72829 15.7867 -1.7044
2592 4 1 6.02633 15.4875 -2.05221
3281 4 1 12.5397 14.5716 -2.68858
3273 4 1 15.6668 13.5547 -2.52905
3276 4 1 14.6543 14.5486 -1.59967
3275 4 1 15.6743 13.944 -1.25112
3253 4 1 19.0031 16.013 -2.35408
2587 4 1 5.01578 17.5292 -0.480767
2588 4 1 4.96343 16.5482 -1.10068
2593 4 1 7.07316 16.1547 -1.96729
2594 4 1 7.59026 17.0319 -2.50635
2596 4 1 8.93064 17.5385 -1.53012
2597 4 1 8.85645 18.4819 -0.831388
2599 4 1 10.6545 18.1213 -2.33778
2598 4 1 9.74492 17.9941 -1.5002
2595 4 1 8.39428 16.4838 -1.71786
3161 4 1 13.2848 17.8317 -2.32475
3160 4 1 13.3647 16.6254 -2.29035
3163 4 1 14.8442 17.8832 -0.508544
3162 4 1 14.1538 17.5223 -1.49678
3241 4 1 18.1048 18.7923 -0.0829366
3167 4 1 16.4901 18.1644 -0.118992
3166 4 1 16.7019 17.1126 -0.801775
3242 4 1 18.658 18.6399 -1.12364
3240 4 1 18.0581 18.5506 -1.28378
3243 4 1 19.2789 18.6848 -2.17674
2600 4 1 10.5804 19.0588 -1.58623
2602 4 1 12.3613 19.3463 -2.53041
2601 4 1 11.6653 19.658 -1.61733
3168 4 1 15.8927 18.9627 -0.779351
3229 4 1 17.2157 20.5276 -0.161401
3235 4 1 18.1615 20.372 -2.25341
3234 4 1 17.5796 20.5973 -1.18781
3239 4 1 17.7447 18.9429 -2.30193
3233 4 1 16.7826 21.3488 -0.737676
3231 4 1 17.6527 22.5121 -0.134557
3230 4 1 16.8831 21.6992 -0.323031
3232 4 1 17.4499 22.1693 -1.24916
3560 4 1 -5.81822 1.78792 1.77827
3558 4 1 -6.07641 2.37931 2.66876
3563 4 1 -5.38522 2.63525 0.298589
3561 4 1 -5.08655 2.4317 0.999083
3562 4 1 -4.21667 2.60107 0.0880776
3575 4 1 -4.66047 0.207288 0.525169
3573 4 1 -3.45903 2.14876 0.855762
3574 4 1 -3.81339 1.02686 0.71225
3509 4 1 -1.89137 0.383656 0.770172
3508 4 1 -0.738493 0.268819 1.26985
3510 4 1 -2.16718 0.330905 1.97344
3504 4 1 0.916058 0.874207 0.33165
3498 4 1 2.61527 2.15742 0.914315
3505 4 1 0.0679645 0.318508 0.99491
3499 4 1 1.65373 1.75333 0.29097
3507 4 1 0.187776 0.767678 1.95005
3497 4 1 1.51845 1.92997 1.2306
3567 4 1 -2.9729 3.63678 0.536323
3559 4 1 -5.27905 2.87968 2.00606
3535 4 1 -3.45874 4.14255 2.3707
3553 4 1 -5.3793 3.81199 2.42871
3572 4 1 -2.36557 2.70587 0.809904
3569 4 1 -1.8216 5.18522 0.459312
3570 4 1 -1.52222 4.12895 1.06247
3571 4 1 -1.16865 3.07659 0.808698
3495 4 1 0.359713 3.94764 0.260321
3496 4 1 0.825375 2.82562 0.669318
3455 4 1 3.04763 5.38051 0.130431
3452 4 1 5.31426 5.37598 1.62443
3451 4 1 4.6055 5.12239 2.53724
3453 4 1 4.20799 5.18345 2.136
3531 4 1 -1.47867 6.29753 2.63898
3454 4 1 3.34789 5.50237 1.26733
3456 4 1 3.36658 5.81736 1.19809
3457 4 1 3.14319 5.51706 0.0936424
3442 4 1 7.57808 7.2661 1.71389
3443 4 1 6.75524 7.05758 2.45571
3441 4 1 8.7541 7.17075 2.0443
3440 4 1 9.608 7.91871 2.2542
3433 4 1 12.1904 8.04929 0.897407
3431 4 1 12.5964 7.42512 0.146262
3432 4 1 12.9113 7.20124 1.26841
3435 4 1 11.5284 8.01685 2.09351
3429 4 1 12.5781 7.46074 0.201244
3434 4 1 12.5367 7.49476 1.80799
3430 4 1 13.5099 7.55998 0.917864
3468 4 1 1.00614 9.26757 1.27444
3469 4 1 0.767378 9.95817 0.433863
3467 4 1 1.65081 9.1974 0.244367
3445 4 1 6.22505 8.23813 2.07055
3438 4 1 10.5012 8.10268 2.33553
3300 4 1 10.4244 9.34575 1.81342
3301 4 1 9.27185 9.30264 2.25781
3299 4 1 10.2852 10.5172 1.95639
3298 4 1 10.4824 9.68173 1.04435
3297 4 1 11.377 10.3402 0.708262
3402 4 1 5.10181 12.1214 2.28364
3403 4 1 5.64669 12.2206 1.17877
2585 4 1 5.64015 16.0961 1.0825
2584 4 1 6.16375 15.9122 0.130189
2583 4 1 7.19571 15.8108 0.708709
3211 4 1 14.0458 15.4941 0.827415
3210 4 1 13.8497 14.4657 1.47558
3212 4 1 13.6139 14.9029 1.76355
3213 4 1 14.0612 16.0721 1.72867
3209 4 1 14.4706 14.9441 2.30959
2586 4 1 5.27314 16.5462 0.0420842
2581 4 1 7.0878 16.3065 1.11183
2579 4 1 7.04928 16.8929 0.688169
2582 4 1 6.25573 16.535 0.273209
2578 4 1 7.77305 17.8782 0.836453
2580 4 1 8.2392 16.7418 1.0469
3214 4 1 13.0841 16.7118 1.69546
3170 4 1 15.7531 18.3781 1.26764
3164 4 1 15.0177 17.6181 0.667535
3215 4 1 13.5744 17.7206 1.27148
3216 4 1 13.5581 17.9442 2.42538
3165 4 1 15.9954 17.1368 0.176293
3169 4 1 16.2558 18.2393 0.207867
3173 4 1 16.2715 18.3938 2.04414
3172 4 1 16.5982 18.3257 0.848042
2577 4 1 7.89065 18.9411 1.50293
2576 4 1 8.89947 19.2894 1.96383
2575 4 1 9.10443 20.3818 1.57054
2571 4 1 9.86847 19.9971 1.03319
2574 4 1 8.44862 19.5606 0.938919
2572 4 1 10.4156 20.4664 1.89989
2573 4 1 9.31564 20.0455 1.55924
2570 4 1 10.8218 20.5349 0.616601
2569 4 1 10.816 21.1254 1.64374
2567 4 1 11.1214 20.9261 0.433106
2568 4 1 11.296 20.139 1.33792
3221 4 1 12.7494 20.5381 2.48574
3225 4 1 15.0882 20.8452 1.68159
3226 4 1 16.1483 20.3269 1.85561
3222 4 1 13.8572 21.0249 2.27351
3224 4 1 14.3564 21.5205 2.43665
3171 4 1 16.1618 19.5139 1.04328
3228 4 1 17.6833 19.9988 0.731118
3227 4 1 17.3646 20.657 1.74598
2561 4 1 9.38558 22.8545 1.82951
2562 4 1 10.3928 23.0786 1.27495
2563 4 1 9.89747 22.0679 0.881207
2558 4 1 9.80431 21.6453 2.41528
2560 4 1 8.51767 23.0055 1.09213
2559 4 1 9.01477 22.3644 1.94002
2557 4 1 10.6685 22.4998 2.35218
2565 4 1 10.1551 22.6096 0.569259
2564 4 1 10.8049 21.6392 0.269357
2566 4 1 11.2664 22.1576 0.510184
2554 4 1 11.9647 22.132 2.42569
3521 4 1 -1.6677 1.27876 4.50889
3520 4 1 -1.98257 0.246079 4.91798
3524 4 1 -0.455294 2.64744 4.7373
3557 4 1 -6.68569 2.75295 3.56921
3556 4 1 -7.51899 3.38044 4.0426
3555 4 1 -6.37156 3.52682 3.64061
3551 4 1 -6.07669 4.91234 3.03293
3552 4 1 -5.83711 3.76423 3.53439
3550 4 1 -7.23805 4.71728 3.06035
3548 4 1 -6.29525 4.82725 4.8712
3554 4 1 -5.77001 4.45027 3.26602
3549 4 1 -7.31314 4.79598 4.26725
3536 4 1 -4.33674 4.78621 2.98399
3534 4 1 -2.75137 4.70602 3.19481
3540 4 1 -5.29588 4.66703 4.62542
3538 4 1 -4.50132 5.1393 4.57792
3523 4 1 -1.47052 2.8475 5.38151
3526 4 1 -0.694377 3.2132 4.34732
3529 4 1 -0.129266 4.65055 3.60826
3527 4 1 -0.505225 4.15042 3.62056
3530 4 1 -1.13846 5.26369 3.21014
3528 4 1 0.381997 4.09206 2.77398
3545 4 1 -8.14728 6.26836 4.59467
3544 4 1 -7.16153 6.92848 4.23842
3541 4 1 -5.87743 5.61354 4.05684
3543 4 1 -6.7261 7.66201 3.44572
3542 4 1 -6.40948 6.51304 3.5931
3539 4 1 -5.43963 5.61283 4.01857
3537 4 1 -4.8935 5.66657 3.55681
3533 4 1 -2.94202 5.79183 3.41624
3532 4 1 -2.19933 6.65285 3.47903
3450 4 1 4.58185 6.26009 3.03444
3446 4 1 5.34962 7.83417 2.80233
3448 4 1 4.50728 7.58489 4.0834
3449 4 1 3.83031 6.58136 3.88781
3447 4 1 5.68614 7.47209 3.85736
3436 4 1 10.524 7.65542 2.75325
3439 4 1 10.2054 6.98891 2.74968
1773 4 1 9.2111 6.85378 5.06513
1772 4 1 8.3002 7.76144 5.10849
1770 4 1 9.37889 7.4309 4.3564
1771 4 1 8.95214 6.72284 5.25631
1767 4 1 10.3377 5.95154 4.87979
1769 4 1 10.0232 7.40235 5.33445
1768 4 1 10.4819 7.01418 4.35284
3318 4 1 17.4737 7.408 5.08954
1709 4 1 4.15616 8.67202 4.9912
3444 4 1 6.87375 8.084 2.96
3437 4 1 9.67925 8.5118 3.11012
3302 4 1 10.4118 9.4697 2.74173
3304 4 1 10.0411 9.3861 4.64408
3305 4 1 10.6595 10.4468 4.33767
3303 4 1 10.7741 9.93516 3.78702
3310 4 1 12.4285 10.5824 4.75802
3309 4 1 11.6328 9.8799 5.34751
3314 4 1 14.5301 8.63361 4.89222
3313 4 1 14.3013 9.6608 4.29684
3312 4 1 14.684 10.3924 5.09948
3315 4 1 15.5671 9.19129 5.03118
3311 4 1 13.5879 10.6332 4.88361
3316 4 1 16.0791 8.59908 4.18428
3317 4 1 16.9394 8.45651 4.95467
3319 4 1 18.2388 8.33933 5.33266
3387 4 1 2.44138 13.317 4.03842
3398 4 1 4.72189 11.9954 4.54603
3397 4 1 5.2029 11.0759 5.06396
3395 4 1 4.33189 11.2477 4.52981
3396 4 1 5.0169 12.1834 4.47796
3393 4 1 3.95812 12.7797 4.98705
3401 4 1 6.02933 11.8525 2.95866
3359 4 1 8.02443 13.3629 4.12706
3400 4 1 6.72602 11.7866 3.88459
3399 4 1 5.55125 11.9878 3.68689
3358 4 1 7.61628 12.1957 4.20259
3361 4 1 6.47011 13.1328 5.08834
3355 4 1 8.66308 11.8827 4.84499
3357 4 1 8.52036 12.4857 4.82504
3354 4 1 8.94866 12.8723 4.16135
3353 4 1 9.82841 13.3788 4.84623
3347 4 1 13.3948 13.1489 4.50634
3352 4 1 10.8693 13.0134 5.20306
3351 4 1 11.9872 13.1702 5.38229
3348 4 1 13.0621 12.1009 4.12569
3344 4 1 13.2259 13.195 2.8565
3349 4 1 12.5034 12.9589 4.7105
3306 4 1 11.4536 11.2576 4.66693
3350 4 1 11.3526 12.9639 4.41702
3341 4 1 15.2231 12.9126 3.58635
3342 4 1 15.1948 11.8707 2.9803
3343 4 1 14.2447 12.5402 3.07834
3340 4 1 14.7322 12.2445 4.52368
3388 4 1 1.33855 13.8866 3.69119
3389 4 1 2.52903 13.7071 3.93618
3390 4 1 3.59062 14.2931 4.38656
3386 4 1 2.74938 13.5643 5.21472
3391 4 1 4.47007 14.6614 3.64945
3392 4 1 4.5169 13.6529 4.32418
3365 4 1 7.01064 15.8287 2.83865
3362 4 1 6.90551 13.6183 4.12915
3364 4 1 7.91051 15.6351 3.57213
3363 4 1 7.54421 14.5016 3.60428
3360 4 1 7.13219 14.0187 4.57404
3366 4 1 7.83409 15.9259 3.74768
3368 4 1 6.73865 15.8532 4.68064
3346 4 1 13.3264 14.368 4.41141
3207 4 1 15.6113 15.6217 3.71943
3208 4 1 14.6728 14.917 3.43478
3345 4 1 13.6884 14.1501 3.31406
3206 4 1 15.0257 14.6042 3.93932
3205 4 1 14.9773 14.1269 5.06767
3203 4 1 15.8686 13.9239 4.74697
3367 4 1 6.70691 16.3765 3.58436
3370 4 1 6.2758 16.3673 4.95538
3369 4 1 7.42371 16.6913 5.31642
3217 4 1 14.294 18.8272 2.86229
3176 4 1 15.2021 17.1893 4.47254
3174 4 1 15.7193 18.3719 3.17998
3177 4 1 16.2546 17.7089 4.12923
3175 4 1 16.2331 17.4842 3.82512
3178 4 1 17.2784 17.9105 4.75193
3182 4 1 18.5664 17.8139 4.83775
3219 4 1 13.0016 19.892 3.88991
2553 4 1 11.392 21.3223 3.04417
2552 4 1 12.4033 21.428 3.78233
2551 4 1 13.0627 20.7666 4.48853
2548 4 1 12.9132 19.9681 5.11074
3218 4 1 14.0495 19.778 3.40008
3220 4 1 13.7455 19.8596 2.91648
3223 4 1 14.0147 21.1531 3.52893
2550 4 1 13.5523 19.8598 5.05906
3179 4 1 17.8911 18.8634 4.73605
2556 4 1 9.99633 21.8317 3.09595
2555 4 1 11.0027 22.3933 2.96572
3522 4 1 -1.66983 1.73058 5.63608
1784 4 1 9.12615 1.83852 7.1071
1782 4 1 9.11555 2.03471 7.08741
1806 4 1 12.8998 1.15916 7.9904
1811 4 1 14.2983 0.537845 7.87326
1810 4 1 14.4152 1.69509 7.95814
3547 4 1 -7.40965 4.87895 5.41488
3525 4 1 -0.797346 3.4807 5.4689
1779 4 1 9.61699 3.51809 7.54632
1776 4 1 8.51835 4.57944 5.50746
1781 4 1 9.85617 2.93318 6.70299
1778 4 1 8.44785 3.49646 7.62349
1777 4 1 8.55579 4.29169 6.70601
1780 4 1 10.7735 3.45242 7.06532
3546 4 1 -8.01971 5.89715 5.75747
1702 4 10 3.02216 6.69744 7.11285
1704 4 10 3.04951 6.73501 7.19504
1706 4 1 3.86601 7.66874 7.54333
1705 4 1 2.71545 7.86327 7.38997
1708 4 1 4.78528 7.6676 5.46596
1774 4 1 8.42114 6.1285 5.44197
1775 4 1 8.98392 5.40281 6.1961
1765 4 1 9.08683 7.11291 6.2389
1763 4 1 10.1916 7.97392 7.38648
1766 4 1 10.0566 6.91267 5.67727
1760 4 1 12.8469 7.82389 6.55906
1761 4 1 12.053 7.18867 7.2552
1707 4 1 4.30496 8.08982 6.48102
1710 4 1 4.04717 9.56516 5.75313
1712 4 1 5.27178 9.40324 6.98516
1711 4 1 4.98425 10.1941 6.17612
1713 4 1 4.50792 10.224 7.4637
1764 4 1 9.41029 8.28226 6.53274
3308 4 1 11.3497 10.0712 6.44159
1762 4 1 11.4009 8.14497 7.34934
1759 4 1 13.2595 8.90782 6.93214
1758 4 1 12.4332 8.53805 7.75634
3322 4 1 15.362 9.0568 6.78175
3320 4 1 17.2564 8.64564 6.06208
3323 4 1 16.3409 9.00352 7.50803
3321 4 1 16.1879 8.18113 6.49099
3394 4 1 4.08184 11.7901 5.64183
1714 4 1 5.22541 11.2284 7.13555
3356 4 1 8.03452 12.062 5.86921
1717 4 1 6.92686 10.8295 7.19464
1715 4 1 6.36451 11.5276 6.81383
1716 4 1 6.82651 10.7819 5.99168
1719 4 1 5.84371 12.4591 7.66237
1721 4 1 6.21493 12.5838 7.45775
1722 4 1 6.97475 13.2848 7.94126
1718 4 1 6.04852 11.5945 6.80908
3307 4 1 11.1202 11.0701 5.76459
3338 4 1 13.6717 12.4005 6.07325
3204 4 1 15.7278 13.4569 5.77474
3337 4 1 14.0462 12.5624 7.20121
3339 4 1 14.7508 12.5877 5.64413
3334 4 1 14.3531 11.2825 7.54287
3336 4 1 14.1812 11.369 7.08733
3335 4 1 15.331 11.097 6.89845
3333 4 1 15.4374 11.1832 7.90274
3332 4 1 15.7413 12.3863 8.00606
3192 4 1 17.918 12.4054 7.87814
3191 4 1 18.1338 13.04 6.84856
3195 4 1 17.3903 13.0167 7.90573
3378 4 1 2.64706 15.048 7.56886
3384 4 1 3.05097 14.1484 6.64997
3383 4 1 3.39859 13.6222 7.67929
3385 4 1 3.1752 14.7201 5.54885
3382 4 1 4.07351 13.7429 6.74158
3381 4 1 3.36186 13.7705 7.68218
3376 4 1 4.21855 14.9914 6.93128
3377 4 1 3.6797 15.4917 7.94931
3375 4 1 5.23388 15.3661 6.6548
3373 4 1 4.46655 16.0966 5.4111
3379 4 1 3.76356 15.2261 7.17996
3380 4 1 3.04489 14.8288 8.04582
3201 4 1 14.766 13.7245 6.6776
3202 4 1 15.1485 14.2781 5.68708
3200 4 1 15.4601 14.6931 6.64773
3198 4 1 15.7158 13.9009 7.45439
3199 4 1 14.6647 13.9013 6.84853
3190 4 1 17.9153 14.1645 7.15779
3189 4 1 17.5043 14.0465 6.06695
3187 4 1 18.8324 15.8244 6.95938
3197 4 1 16.6859 14.0921 6.73194
3188 4 1 18.0719 15.1677 6.16693
3196 4 1 16.7222 13.9971 7.92869
3372 4 1 4.4824 16.9563 6.27735
3374 4 1 4.89492 16.4793 6.41071
3371 4 1 5.63276 16.6957 5.89569
2546 4 1 13.0614 18.5718 6.57592
3180 4 1 18.5198 18.5446 5.71835
3183 4 1 18.1816 17.0453 5.74664
3185 4 1 17.8075 17.2975 6.52586
3186 4 1 17.6929 16.2791 7.13084
3181 4 1 19.5347 17.9195 5.48692
3184 4 1 18.9084 17.7745 6.46224
2547 4 1 12.5904 19.5784 6.27868
2549 4 1 13.5111 20.5859 5.88168
2545 4 1 13.5055 19.498 7.31246
2270 4 1 -14.6423 1.19647 10.3826
2268 4 1 -15.4332 0.467696 10.7561
1786 4 1 9.79016 0.28456 8.22334
1783 4 1 8.75702 2.09676 8.20125
1785 4 1 9.01519 1.15132 8.09072
1789 4 1 9.96927 2.16337 8.42668
1787 4 1 10.4636 1.2964 8.24765
1791 4 1 9.15968 2.49262 9.89782
1792 4 1 9.33048 1.35229 10.2291
1796 4 1 10.3961 2.22906 10.652
1794 4 1 8.94663 2.40241 10.6071
1807 4 1 12.8389 0.0655544 8.51772
1788 4 1 11.1371 2.16469 8.77014
1808 4 1 13.2832 1.09354 8.19451
1804 4 1 12.3404 0.562481 9.86008
1805 4 1 13.1105 0.843385 9.03622
1802 4 1 10.9747 1.26565 9.06419
1801 4 1 11.7751 1.76674 9.7032
1803 4 1 12.1108 1.27731 8.89304
1809 4 1 13.7818 1.93092 8.92773
2311 4 1 -24.6848 5.17345 10.3233
2310 4 1 -23.6806 4.68226 10.3228
1790 4 1 9.69129 3.11945 9.05857
1798 4 1 10.1196 3.54423 10.6632
1799 4 1 11.3094 3.69373 10.5262
1800 4 1 10.9883 2.75578 9.87147
1797 4 1 10.9183 2.95693 9.87782
2309 4 1 -22.9547 5.53436 10.53
1703 4 10 3.70103 6.49312 8.12766
1750 4 1 7.5858 10.7426 9.38419
1752 4 1 9.66395 9.88332 9.40633
1751 4 1 8.85552 10.6909 9.28718
1754 4 1 9.83283 9.67381 9.62184
1757 4 1 11.9093 8.77126 8.87735
1753 4 1 10.7985 9.45332 9.0809
1756 4 1 10.7915 8.55345 8.35538
1755 4 1 10.8687 9.5655 9.00928
3326 4 1 16.2748 9.75843 8.42843
3324 4 1 16.3648 9.87982 8.24342
3325 4 1 17.1652 9.29383 8.95299
3327 4 1 17.3594 10.1355 8.77904
1720 4 1 6.82424 11.9412 8.22346
1724 4 1 7.19424 12.5811 8.88878
1749 4 1 7.10713 11.0099 10.4042
3331 4 1 15.8258 11.1941 8.30837
3330 4 1 16.7757 11.8073 8.34808
3329 4 1 17.2032 11.0189 9.20208
3328 4 1 17.86 11.1841 8.27945
3193 4 1 17.7598 12.9551 8.9627
1723 4 1 6.48579 13.5522 9.03745
1725 4 1 7.53412 13.6659 8.59356
1730 4 1 7.86542 15.5099 9.97237
1732 4 1 7.67329 15.34 10.0781
1733 4 1 7.32576 14.1551 10.1026
1731 4 1 7.42919 16.0331 9.06302
1727 4 1 8.47407 13.7727 10.6332
1728 4 1 9.16713 14.7448 10.4985
1726 4 1 8.20581 13.9444 9.52673
1729 4 1 8.78707 15.8717 10.7166
3194 4 1 16.9507 13.7108 8.77802
2544 4 1 12.6455 19.4322 8.14492
2543 4 1 13.5308 19.8296 8.89621
2542 4 1 14.1407 19.3547 9.80218
2541 4 1 14.6373 20.2099 10.5197
2540 4 1 15.596 19.6854 10.1808
2287 4 1 -19.8701 2.60876 13.0016
2286 4 1 -20.0448 1.53948 12.4744
2290 4 1 -19.3981 2.10998 11.9003
2285 4 1 -19.1513 0.777665 12.7446
2289 4 1 -19.0513 1.44188 10.9919
2284 4 1 -19.831 0.0997104 11.9545
2288 4 1 -19.5002 2.1791 11.8596
2275 4 1 -17.4667 1.90538 13.3093
2273 4 1 -16.2051 1.94749 12.5292
2277 4 1 -18.783 1.96435 12.9528
2276 4 1 -18.3306 1.00539 13.3966
2269 4 1 -15.3901 1.66178 11.1787
2271 4 1 -15.4912 0.44568 10.8717
2272 4 1 -15.9859 1.19291 11.6391
1793 4 1 9.03437 1.3851 11.3343
1795 4 1 9.6566 2.48469 11.6432
2306 4 1 -23.3098 4.36633 11.6921
2307 4 1 -23.9412 5.35459 12.0344
2302 4 1 -23.8235 3.58377 13.4127
2305 4 1 -23.2706 3.60582 12.5734
2291 4 1 -20.3095 2.86385 11.9713
2292 4 1 -19.887 3.98286 12.1833
2293 4 1 -19.0961 3.47114 12.9713
2274 4 1 -16.7738 2.88139 13.1217
2312 4 1 -24.7882 5.73005 11.4062
2308 4 1 -22.8209 5.61909 11.7479
2313 4 1 -23.9485 6.49664 10.9743
2314 4 1 -23.2237 7.42157 11.342
2327 4 1 -21.2055 5.63259 13.2988
2316 4 1 -23.6621 9.14577 12.6425
2319 4 1 -22.3089 8.35003 13.4191
2315 4 1 -23.5313 8.53114 11.6229
1748 4 1 7.68811 11.9952 11.0122
1746 4 1 6.78533 12.5429 12.1867
1747 4 1 6.65116 11.5702 11.409
1745 4 1 5.97454 12.8041 13.0093
1734 4 1 7.93033 14.5557 11.0708
1737 4 1 7.84306 15.553 12.1233
1735 4 1 7.68614 15.7645 11.1815
1740 4 1 6.64709 15.7376 13.3019
1739 4 1 7.18454 15.2341 12.3542
1738 4 1 7.33435 16.3235 12.829
1736 4 1 8.49612 16.4126 11.662
2538 4 1 15.1407 19.7334 11.4721
2539 4 1 16.0166 20.3604 11.0356
2537 4 1 15.0173 20.1393 12.6254
2536 4 1 15.9106 20.8507 12.6756
2282 4 1 -19.7822 0.896714 13.6357
2279 4 1 -19.2369 0.609965 14.0645
2278 4 1 -19.2128 1.84419 14.0346
2280 4 1 -19.3084 1.80404 13.8862
2281 4 1 -20.4387 1.97302 13.5068
2304 4 1 -23.0382 2.94154 13.4878
2303 4 1 -23.5589 3.24577 14.563
2301 4 1 -23.3364 4.20108 14.3014
2300 4 1 -22.3379 4.89367 14.6014
2299 4 1 -21.3755 4.19207 14.8482
2297 4 1 -19.8029 3.01617 15.5491
2298 4 1 -20.7911 3.20602 14.7867
2295 4 1 -18.9412 3.02542 14.1015
2337 4 1 -19.095 5.17899 15.4971
2294 4 1 -18.016 3.58428 13.4747
2296 4 1 -18.6754 2.90424 15.3197
2324 4 1 -21.7949 7.08668 14.0647
2325 4 1 -22.4722 6.48703 14.8329
2323 4 1 -22.0936 7.90271 14.954
2322 4 1 -22.9939 7.95215 14.2565
2326 4 1 -21.4595 6.48894 14.1043
2330 4 1 -18.8597 7.83949 14.6682
2329 4 1 -19.8484 7.20348 14.4342
2328 4 1 -20.769 6.32143 14.2008
2332 4 1 -19.0162 7.48245 14.7135
2336 4 1 -19.8061 6.08993 15.2801
2335 4 1 -19.2347 6.99766 15.8772
2333 4 1 -18.7886 7.12609 15.8262
2334 4 1 -18.7037 6.28165 14.987
2318 4 1 -23.1048 9.15556 13.7837
2317 4 1 -24.2081 9.6291 13.6695
2320 4 1 -22.842 8.09388 14.4834
2321 4 1 -22.8031 8.92562 13.6463
2331 4 1 -19.4411 8.16138 15.6652
1744 4 1 5.15521 12.7633 13.9064
1743 4 1 5.78788 13.3105 14.6688
1742 4 1 5.39616 14.1988 14.0001
1741 4 1 5.72721 15.3711 13.9608
2521 4 1 9.95376 15.5396 15.9831
2516 4 1 9.88498 17.4474 15.0515
2517 4 1 10.1501 18.4423 14.3757
2518 4 1 9.11928 18.1708 14.9787
2519 4 1 10.0498 17.4064 14.7911
2515 4 1 8.82097 17.8793 15.1043
2514 4 1 9.66875 17.1864 15.7005
2520 4 1 10.0919 16.1915 14.9884
2513 4 1 9.42084 18.2607 16.1496
2532 4 1 14.5851 18.8515 15.5551
2534 4 1 15.362 19.8004 13.905
2533 4 1 14.4441 19.3922 14.5007
2535 4 1 15.0187 20.8139 13.4844
2338 4 1 -18.8409 5.09462 16.6746
2340 4 1 -17.2481 5.45842 17.9424
2339 4 1 -17.9616 5.89019 17.0508
2373 4 1 -13.6579 10.4937 18.2275
2370 4 1 -13.861 10.9384 17.1046
2369 4 1 -14.1843 11.5648 18.003
2372 4 1 -14.1295 11.3953 17.5576
2368 4 1 -13.5771 12.576 17.9764
2367 4 1 -14.6277 12.897 18.636
2376 4 1 -12.2983 11.1619 18.5287
2375 4 1 -11.5111 11.0673 17.6008
2374 4 1 -12.7352 11.1505 17.7876
2371 4 1 -13.138 11.8093 17.0803
2480 4 1 3.74282 15.9106 17.0415
2482 4 1 4.37717 15.7332 18.4919
2479 4 1 3.47845 16.1436 18.2048
2483 4 1 5.50468 15.9234 18.8241
2484 4 1 5.49404 15.1702 17.9659
2485 4 1 5.95403 14.9275 16.938
2486 4 1 6.47147 15.8525 17.5089
2522 4 1 10.975 15.2053 16.3942
2470 4 1 -0.611039 18.5471 18.0536
2471 4 1 0.430844 18.6803 18.6064
2476 4 1 1.49421 18.3343 18.7687
2481 4 1 4.0513 16.6563 17.8946
2494 4 1 5.17158 18.7816 18.5991
2487 4 1 7.47159 16.5672 17.1926
2488 4 1 6.92136 17.274 16.3683
2492 4 1 6.36879 18.4801 17.2052
2489 4 1 6.50562 17.6188 17.5179
2491 4 1 6.43983 17.3896 17.7251
2490 4 1 7.34236 16.7218 17.2979
2493 4 1 5.43552 18.0391 17.7186
2512 4 1 8.4003 17.7501 16.5059
2510 4 1 8.7424 18.55 17.4589
2511 4 1 9.4752 18.4293 16.5496
2525 4 1 12.4474 17.5047 17.189
2526 4 1 11.7186 17.7601 18.1331
2527 4 1 12.2194 18.4376 17.2945
2523 4 1 10.8514 16.4238 16.5524
2524 4 1 12.0911 16.6074 16.4453
2530 4 1 13.842 18.6649 16.1961
2529 4 1 13.9514 18.151 17.2616
2531 4 1 14.934 18.6964 16.7385
2503 4 1 5.33358 21.0955 18.6543
2504 4 1 5.31676 20.3939 17.5808
2509 4 1 7.84675 19.3521 17.7253
2507 4 1 7.86435 20.2133 16.754
2505 4 1 6.18842 19.7299 18.0147
2506 4 1 7.19902 20.2401 17.7647
2508 4 1 8.81423 19.4624 16.9663
2528 4 1 13.1739 18.9052 16.8192
2341 4 1 -17.4131 6.16672 18.912
2343 4 1 -17.2101 6.64598 19.678
2342 4 1 -16.2968 5.93708 19.2429
2344 4 1 -16.445 6.65312 20.6087
2345 4 1 -15.8652 6.43291 21.5346
2351 4 1 -12.8635 7.23225 19.1978
2350 4 1 -12.7737 6.00074 19.3732
2349 4 1 -12.7535 5.70443 20.5456
2353 4 1 -12.6818 7.07719 20.4408
2355 4 1 -13.7235 8.67724 19.577
2380 4 1 -14.912 10.5144 21.0341
2356 4 1 -14.361 9.40787 18.9027
2357 4 1 -13.8013 8.82152 19.8169
2381 4 1 -14.4966 10.4255 19.9022
2382 4 1 -13.8304 9.91942 20.7382
2352 4 1 -12.4067 8.08435 19.8149
2354 4 1 -12.8334 8.28117 20.4043
2358 4 1 -12.8833 9.45574 20.293
2359 4 1 -12.1187 10.2523 20.0655
2378 4 1 -14.3032 11.1391 19.6677
2379 4 1 -15.3573 11.2787 20.1591
2366 4 1 -14.7093 12.7546 19.8356
2364 4 1 -14.3197 13.1942 20.2716
2360 4 1 -12.7956 11.2298 20.2861
2377 4 1 -13.2381 11.2835 19.1637
2362 4 1 -13.2296 13.1519 21.4398
2361 4 1 -12.6294 12.1897 21.0551
2365 4 1 -15.1227 13.7444 19.4613
2363 4 1 -14 14.0148 21.1104
2458 4 1 -3.30282 15.9735 20.7357
2457 4 1 -3.95611 15.09 21.2654
2478 4 1 2.5567 16.0836 18.9718
2463 4 1 -2.69951 17.1787 21.4815
2465 4 1 -2.57737 17.6875 21.1891
2459 4 1 -2.67027 16.3072 19.8089
2460 4 1 -2.17877 16.3258 20.9439
2468 4 1 -1.12459 18.5472 19.7556
2466 4 1 -1.67817 18.5109 21.2734
2474 4 1 1.14978 17.7285 20.2293
2473 4 1 0.966351 16.7228 19.5673
2475 4 1 1.2722 17.1386 19.1096
2477 4 1 1.90684 17.1648 18.9624
2472 4 1 0.299405 17.7515 19.4496
2495 4 1 5.88857 18.099 19.3401
2469 4 1 -0.185189 19.0199 19.0874
2467 4 1 -0.795834 19.1604 20.7183
2501 4 1 4.17842 20.7033 19.5172
2502 4 1 5.35362 20.3936 19.6307
2500 4 1 4.93068 20.0687 18.9326
2499 4 1 4.3825 20.15 20.0263
2498 4 1 4.90273 19.0981 20.256
2496 4 1 6.65448 18.9971 19.6279
2497 4 1 5.50457 19.3001 19.2497
2424 4 1 -6.01317 4.59611 23.6181
2425 4 1 -5.16462 4.0222 22.8763
2426 4 1 -5.29972 5.16315 22.6984
2347 4 1 -14.5987 5.9641 21.9141
2346 4 1 -14.8263 7.06612 21.6287
2348 4 1 -13.4164 5.69127 21.5764
2430 4 1 -5.67179 5.68442 24.0668
2427 4 1 -5.12932 5.63064 23.8412
2385 4 1 -11.1984 10.4054 22.823
2384 4 1 -12.3175 10.3101 22.4202
2383 4 1 -13.2252 9.96217 21.6758
2388 4 1 -11.4144 10.7369 24.0304
2438 4 1 -8.63332 10.4938 23.3096
2436 4 1 -9.91839 8.89056 24.1844
2386 4 1 -10.4825 10.0758 23.7036
2437 4 1 -9.12285 9.77157 24.0514
2439 4 1 -7.52001 10.7644 22.936
2440 4 1 -6.80184 10.0048 22.4295
2441 4 1 -6.52161 8.99106 23.0832
2442 4 1 -6.82229 10.0328 22.5798
2405 4 1 -3.89062 10.1625 23.9585
2406 4 1 -4.37957 9.1015 23.9693
2447 4 1 -5.22394 10.411 22.8778
2392 4 1 -9.28389 12.6432 23.4931
2389 4 1 -10.5143 11.6 23.9912
2390 4 1 -9.80766 12.6247 23.8717
2443 4 1 -6.74883 11.0998 22.0468
2394 4 1 -7.73806 13.0613 22.5102
2395 4 1 -7.71788 12.0058 23.0935
2444 4 1 -6.74832 11.3337 23.2472
2445 4 1 -5.66681 11.0607 22.8361
2397 4 1 -6.6536 12.3762 23.508
2450 4 1 -5.05434 12.5693 22.6086
2446 4 1 -4.66034 11.1258 22.0884
2449 4 1 -4.62816 11.5878 23.1498
2448 4 1 -4.55324 10.9756 22.0521
2393 4 1 -8.74677 13.5768 22.944
2451 4 1 -5.40059 13.5202 23.1029
2452 4 1 -5.59093 14.6557 22.9073
2454 4 1 -5.80799 15.5204 22.5599
2455 4 1 -4.58322 15.5257 22.7417
2453 4 1 -5.08193 15.5906 23.4518
2464 4 1 -3.64033 17.8521 21.7131
2456 4 1 -4.07981 16.1856 21.8035
2461 4 1 -1.69787 16.848 21.9595
2462 4 1 -2.60929 17.1065 22.6982
2423 4 1 -5.61083 4.51942 24.6766
2421 4 1 -3.50741 3.76586 25.6284
2422 4 1 -4.56175 4.08919 25.0247
2420 4 1 -2.8637 4.75661 25.5156
2433 4 1 -8.11474 7.79112 25.4567
2432 4 1 -7.19068 7.29027 24.8278
2431 4 1 -6.56858 6.35665 24.5331
2428 4 1 -5.63628 6.18136 24.7977
2434 4 1 -7.98491 7.3932 24.3246
2429 4 1 -4.61564 6.08806 24.2366
2417 4 1 -3.09632 6.30532 24.2815
2418 4 1 -3.75354 6.46678 25.2982
2416 4 1 -3.84019 5.58124 24.9808
2412 4 1 -5.15748 7.91644 25.3182
2411 4 1 -5.0122 7.4461 26.3986
2419 4 1 -3.10252 5.87503 26.0441
2415 4 1 -4.38147 6.42378 25.6831
2414 4 1 -4.97228 7.38144 25.4807
2413 4 1 -4.60758 7.60899 24.2698
2387 4 1 -10.5753 10.4237 24.8973
2435 4 1 -8.96432 8.11758 24.3451
2403 4 1 -4.94526 10.2233 24.7309
2410 4 1 -4.95916 8.48056 25.9051
2408 4 1 -3.28409 9.39927 25.781
2404 4 1 -3.91947 9.80715 25.0576
2409 4 1 -3.73384 8.34285 25.7552
2407 4 1 -3.92902 8.76173 24.9943
2391 4 1 -8.84848 12.9606 24.5147
2396 4 1 -7.65228 12.4162 24.2367
2401 4 1 -5.49983 12.2229 25.1584
2398 4 1 -6.09052 13.0252 24.3399
2399 4 1 -6.83873 12.4334 25.1015
2400 4 1 -6.25398 12.0467 26.054
2402 4 1 -5.34279 11.0644 25.4108
ITEM: TIMESTEP
28800000
ITEM: NUMBER OF ATOMS
1913
ITEM: BOX BOUNDS ff ff ff
-3.5000000000000000e+01 3.5000000000000000e+01
-3.5000000000000000e+01 3.5000000000000000e+01
-3.5000000000000000e+01 3.5000000000000000e+01
ITEM: ATOMS id mol type x y z
2830 4 1 23.8095 -3.0321 -14.4459
2832 4 1 23.5145 -1.79834 -14.4787
2831 4 1 22.7025 -2.68153 -14.5931
2828 4 1 25.3691 -2.39546 -13.9638
2826 4 1 25.2436 -0.724624 -13.4694
2835 4 1 23.225 -3.0824 -13.3723
2836 4 1 22.5755 -3.24182 -12.2954
2837 4 1 21.623 -3.61586 -11.6898
2829 4 1 24.399 -2.89584 -13.4009
2840 4 1 21.3452 -1.13251 -12.1604
2843 4 1 20.77 -0.820268 -13.0327
2842 4 1 20.8795 -2.069 -13.0229
2834 4 1 23.2379 -2.3733 -12.3613
2833 4 1 23.1359 -1.65779 -13.3523
2838 4 1 22.0439 -2.52081 -11.8829
2841 4 1 21.9933 -1.63055 -13.0348
2839 4 1 21.5443 -2.0761 -12.8764
2819 4 1 23.6348 -1.15677 -12.0426
2816 4 1 23.8345 -1.51808 -12.0066
2820 4 1 24.0338 -0.384049 -11.1669
2827 4 1 26.0328 -1.5883 -13.3705
2815 4 1 24.4039 -2.25209 -11.2703
2818 4 1 24.3644 -1.31854 -12.984
2817 4 1 24.8107 -2.06576 -12.1721
2822 4 1 24.9802 -0.266313 -12.3704
2825 4 1 25.8237 -0.480574 -12.4474
2823 4 1 26.1436 -0.583917 -12.6533
2813 4 1 26.0375 -2.98668 -9.95586
2812 4 1 26.7485 -3.83966 -9.78321
2811 4 1 26.5367 -4.65338 -9.01466
2810 4 1 26.9452 -5.22379 -9.93817
2809 4 1 27.0433 -4.77312 -8.81124
3003 4 1 18.4269 -1.99864 -8.6671
3002 4 1 18.7122 -0.80784 -8.49612
3000 4 1 18.732 -0.838033 -8.19996
3004 4 1 19.3164 -1.26778 -9.07848
3005 4 1 18.9471 -0.368579 -9.77412
3006 4 1 19.7314 -0.374404 -10.6969
3007 4 1 20.4022 -0.349835 -9.7294
2814 4 1 25.13 -2.45701 -10.4248
2805 4 1 26.7764 -3.73889 -6.29942
2806 4 1 26.0241 -3.61235 -7.20405
2808 4 1 27.188 -4.44024 -7.61745
2807 4 1 27.111 -3.23091 -7.53509
3001 4 1 17.6091 -0.751582 -7.85944
2998 4 1 17.8002 -0.578333 -7.89613
2995 4 1 18.6602 -0.527434 -5.57675
2993 4 1 20.2261 -0.628068 -5.60899
2929 4 1 25.9145 -0.320607 -8.03396
2931 4 1 27.7188 -0.00927348 -6.46935
3604 4 1 -3.99707 -8.52071 -2.96428
3606 4 1 -3.93492 -8.29212 -2.83833
3605 4 1 -3.98976 -7.78185 -3.90965
3592 4 1 -0.670559 -3.8262 -4.23616
3593 4 1 -0.213977 -4.37778 -3.3347
3589 4 1 -2.07063 -3.25136 -3.40245
3586 4 1 -1.93702 -4.30404 -2.80433
3587 4 1 -1.79936 -3.10511 -2.95354
3591 4 1 -0.643466 -2.71164 -4.60157
3590 4 1 -1.71094 -3.10925 -4.53212
2794 4 1 23.7432 -2.99269 -2.99038
2801 4 1 26.0079 -3.44146 -3.61227
2803 4 1 26.0672 -2.97498 -5.23324
2802 4 1 25.3155 -2.78712 -4.34731
2798 4 1 26.0644 -2.8214 -2.73603
2804 4 1 26.8477 -3.8708 -5.03976
3588 4 1 -1.45657 -2.3162 -3.86881
2994 4 1 19.5039 -0.0176675 -4.96384
2790 4 1 22.4234 -1.41248 -2.85215
2795 4 1 24.2254 -1.97311 -3.50905
2796 4 1 24.9081 -1.19915 -2.94267
2797 4 1 25.9139 -1.78576 -3.17308
2934 4 1 28.4427 -1.58122 -4.80809
2936 4 1 28.302 -1.03483 -2.97696
2933 4 1 27.5893 -0.930661 -5.36939
2935 4 1 27.6503 -1.55392 -3.91174
3612 4 10 -2.55733 -11.6914 -0.467566
3614 4 10 -2.54624 -11.6115 -0.412156
3609 4 1 -3.74706 -8.42448 -0.921113
3611 4 1 -2.90438 -10.6345 -0.938468
3610 4 1 -3.28966 -9.53445 -0.909685
3607 4 1 -3.08103 -8.17516 -1.9595
3608 4 1 -2.50952 -8.37503 -0.924511
3613 4 10 -2.17796 -10.6475 -0.919557
2960 4 1 26.9062 -9.12819 -0.732868
2959 4 1 28.0004 -9.21908 -0.145409
3603 4 1 -3.82764 -7.53799 -2.25204
3602 4 1 -3.38804 -6.44069 -2.16917
3601 4 1 -3.6879 -5.49473 -1.38012
3598 4 1 -0.651767 -7.06811 -0.49231
3595 4 1 -0.644332 -5.58836 -1.51932
3599 4 1 -1.57121 -6.38114 -0.973314
3597 4 1 -1.12767 -6.14345 -0.98337
3600 4 1 -2.59399 -5.87124 -0.997108
2961 4 1 26.3521 -8.0383 -0.656347
2962 4 1 26.2536 -6.78384 -0.435261
2964 4 1 25.5543 -5.50742 -0.888836
2963 4 1 25.0373 -6.45144 -0.338965
2966 4 1 25.8314 -5.42108 -1.40477
2967 4 1 25.1368 -5.45935 -0.399194
3569 4 1 -0.362154 -3.86128 -1.11673
3585 4 1 -1.66569 -4.16539 -1.59174
3583 4 1 -0.798856 -3.71296 -2.07032
3584 4 1 -1.91034 -3.5334 -2.45432
3596 4 1 -1.74307 -5.1103 -1.29316
3570 4 1 0.744463 -4.27299 -1.14766
3594 4 1 0.131381 -5.22154 -2.4996
3568 4 1 0.610342 -4.60447 -0.985102
3582 4 1 0.311414 -3.65028 -2.61262
3571 4 1 0.702859 -3.13072 -0.67497
3581 4 1 0.518909 -2.72696 -1.91808
2973 4 1 19.9892 -2.82478 -1.98602
2974 4 1 19.5683 -3.77791 -2.53275
2972 4 1 20.7171 -3.36479 -1.34419
2971 4 1 21.7366 -3.36895 -0.671437
2969 4 1 23.8483 -3.67758 -1.33256
2970 4 1 22.5953 -3.55093 -1.45571
2800 4 1 25.6329 -4.12104 -2.68571
2799 4 1 26.4728 -3.64198 -1.93519
2968 4 1 24.418 -4.8108 -1.15656
2965 4 1 26.2341 -4.53466 -0.767428
3579 4 1 -1.59945 -1.67632 -1.88939
3580 4 1 -0.587633 -2.2328 -1.63144
3578 4 1 -1.57166 -1.92069 -0.734161
3577 4 1 -0.555466 -1.26211 -0.825839
3499 4 1 0.649297 -1.04797 -0.676315
3573 4 1 0.3212 -2.2685 -0.0306516
3575 4 1 0.315562 -2.20416 -0.14928
2977 4 1 18.213 -1.21272 -0.849134
2976 4 1 18.8193 -2.12754 -1.26884
2978 4 1 17.5494 -0.369862 -0.252602
2975 4 1 19.4641 -2.61719 -2.05557
2788 4 1 24.1683 -0.639794 -1.25457
2792 4 1 22.4786 -2.14695 -2.08678
2789 4 1 23.2759 -1.05114 -2.05417
2793 4 1 23.6377 -2.4641 -1.937
2791 4 1 22.5844 -0.963355 -1.78633
2785 4 1 24.4337 -0.116391 -0.966308
2787 4 1 24.5385 -1.83121 -1.40155
2786 4 1 24.2419 -1.19949 -0.361365
2937 4 1 27.1793 -1.02987 -2.49851
2938 4 1 27.1471 -1.05182 -1.31136
2941 4 1 27.6576 -2.34357 -0.208388
2939 4 1 27.1541 -2.01614 -0.666783
2940 4 1 28.0816 -1.30776 -0.429681
2957 4 1 26.6969 -10.8055 1.09773
2954 4 1 26.7767 -9.55762 1.74685
2953 4 1 26.2446 -9.64744 0.668924
2951 4 1 27.7867 -8.65882 1.84032
2952 4 1 26.9716 -8.65789 0.961752
2956 4 1 27.186 -9.81736 1.65199
2958 4 1 27.4159 -10.1393 0.409623
2949 4 1 27.9129 -6.53798 2.42649
2948 4 1 28.0957 -5.57479 1.8357
2950 4 1 28.3231 -7.73217 2.32904
3564 4 1 -0.810386 -4.22114 2.44149
3561 4 1 -0.970282 -3.029 1.77144
3559 4 1 -1.23743 -3.97619 0.563011
3558 4 1 -1.78366 -3.65892 1.6123
3560 4 1 -1.96013 -3.4519 1.46611
3562 4 1 -0.584 -4.07793 2.23807
3557 4 1 -1.2943 -2.94768 0.792346
3574 4 1 0.9766 -3.13427 0.460503
3566 4 1 0.520769 -4.94098 1.33814
3567 4 1 0.880683 -4.60785 0.228306
3565 4 1 0.159937 -3.90768 1.852
2942 4 1 26.8726 -3.12897 0.272752
2946 4 1 28.4 -5.06898 1.71353
2945 4 1 28.6097 -5.21648 0.530929
2944 4 1 27.6014 -4.4904 0.64999
2943 4 1 27.2429 -3.61657 1.37469
3555 4 1 -2.938 -1.15225 0.94299
3553 4 1 -3.01103 -2.19839 2.58298
3552 4 1 -2.96168 -0.952939 2.61449
3556 4 1 -2.04403 -1.97655 0.821137
3554 4 1 -2.67014 -1.14875 2.05828
3576 4 1 -0.542617 -1.64247 0.393604
3500 4 1 0.815289 -0.471043 0.3924
3498 4 1 1.14334 -0.372619 0.226779
3572 4 1 1.38982 -2.6612 0.282571
3496 4 1 2.33081 -0.479616 0.723707
2979 4 1 17.7928 -0.78773 0.757961
2209 4 1 -19.4721 -18.1299 4.08073
2210 4 1 -20.3851 -17.705 4.83801
2208 4 1 -18.3944 -17.692 4.00297
2199 4 1 -16.5138 -16.411 4.65684
2207 4 1 -17.6806 -16.7469 3.81456
2206 4 1 -18.8439 -16.816 3.99647
2197 4 1 -14.8784 -17.9098 4.67234
2198 4 1 -15.637 -17.1031 4.89807
2200 4 1 -15.6873 -16.6074 3.88482
2217 4 1 -21.9884 -14.4498 4.53048
2215 4 1 -20.9007 -15.9392 5.15192
2216 4 1 -21.2374 -15.307 4.20427
2218 4 1 -21.0599 -14.3606 3.66877
2205 4 1 -19.1255 -15.7033 4.27243
2204 4 1 -19.1329 -14.6186 3.74615
2220 4 1 -21.2721 -13.9555 4.40162
2221 4 1 -20.0644 -14.0701 4.23464
2201 4 1 -16.4233 -15.698 4.06509
2203 4 1 -18.0494 -14.4278 3.36295
2202 4 1 -17.588 -15.3616 3.9693
2219 4 1 -21.4494 -13.2528 3.415
2222 4 1 -20.0151 -13.1255 5.03598
2224 4 1 -19.0566 -12.8145 4.50989
2226 4 1 -18.8066 -11.4068 4.6192
1833 4 1 13.3185 -9.48775 5.17083
1834 4 1 13.2351 -10.6048 4.92045
2955 4 1 27.2212 -9.73907 2.80247
3563 4 1 0.147616 -4.29243 3.12203
2947 4 1 28.2925 -5.27187 2.94476
3551 4 1 -3.55774 -0.076445 3.23307
3549 4 1 -3.49229 -0.311402 3.0277
1794 4 1 11.7766 -0.931515 4.86696
1795 4 1 12.8793 -1.31241 5.06072
2186 4 1 -18.4079 -19.4065 8.02572
2188 4 1 -17.2386 -20.1142 6.79856
2187 4 1 -17.8751 -20.4911 7.67113
2189 4 1 -16.8938 -21.2228 6.90308
2191 4 1 -17.3243 -19.673 6.45258
2190 4 1 -16.7086 -20.569 5.90066
2211 4 1 -20.1574 -16.7114 5.55802
2213 4 1 -20.4963 -16.8344 5.98055
2192 4 1 -16.5586 -18.6858 6.39376
2193 4 1 -16.8822 -17.5939 6.49531
2194 4 1 -16.9871 -18.7081 6.31017
2195 4 1 -15.8693 -18.6864 5.76767
2196 4 1 -15.0408 -17.7573 5.86532
2212 4 1 -20.33 -15.5977 5.88002
2214 4 1 -19.8301 -15.8517 5.57943
1846 4 1 16.0823 -13.5978 7.75758
1847 4 1 15.8941 -14.2571 6.80484
1848 4 1 16.2768 -13.6402 7.75321
2223 4 1 -19.2074 -12.6537 5.68105
2225 4 1 -18.6958 -12.1845 5.44918
1837 4 1 12.741 -11.0647 6.35726
1839 4 1 13.5054 -11.3476 7.45553
1838 4 1 13.7815 -11.7903 6.45605
1840 4 1 13.6897 -12.5599 7.25453
1856 4 1 18.33 -11.2903 7.6904
1854 4 1 18.1054 -12.6861 7.63616
1855 4 1 17.2849 -11.8292 7.39978
2229 4 1 -19.5648 -10.2383 7.17212
2227 4 1 -19.0235 -10.6788 5.4577
2230 4 1 -19.9609 -9.14496 7.6442
2228 4 1 -18.4815 -10.5726 6.60109
1832 4 1 13.048 -8.38824 5.55467
1830 4 1 12.4601 -8.34464 5.68475
1836 4 1 12.5858 -10.0672 5.82887
1835 4 1 13.7641 -10.2921 5.96177
1825 4 1 15.1993 -10.0769 7.37518
1823 4 1 14.8373 -9.79948 7.43505
1829 4 1 13.6576 -8.52464 5.77527
1827 4 1 15.0372 -8.648 6.40624
1826 4 1 14.5322 -9.73146 6.48926
1822 4 1 15.5204 -8.8404 7.71475
1818 4 1 18.1308 -8.72342 7.19047
1821 4 1 16.3846 -9.61362 7.37243
1820 4 1 17.3238 -9.19619 7.83678
2262 4 1 -20.3931 -6.25908 6.7037
2261 4 1 -21.3501 -6.26306 7.46019
2263 4 1 -19.6893 -6.21788 5.71338
2264 4 1 -19.204 -6.68512 6.76287
2267 4 1 -17.9677 -5.57503 7.74857
2265 4 1 -18.2609 -7.3379 7.10911
2266 4 1 -17.4349 -6.64061 7.51226
1831 4 1 12.7056 -7.15449 5.48494
1828 4 1 14.7159 -8.02563 5.42324
1819 4 1 17.486 -8.02543 8.00421
1816 4 1 17.3026 -7.47024 6.55031
1817 4 1 17.9983 -7.63987 7.53016
1815 4 1 16.2818 -6.90342 6.62193
1814 4 1 16.2407 -6.8454 7.81586
2260 4 1 -20.6947 -5.33087 7.97385
2268 4 1 -16.7833 -5.29311 7.70261
2269 4 1 -16.7332 -4.12711 8.06877
1797 4 1 12.0005 -2.75152 6.34765
1806 4 1 13.0346 -3.96439 8.04679
1805 4 1 14.1169 -3.95647 7.60749
1793 4 1 12.7016 -0.968511 5.65438
1792 4 1 11.8604 -0.0593876 5.54218
1796 4 1 12.8878 -1.99758 5.99091
1799 4 1 12.6483 -2.19494 6.30293
1800 4 1 12.5406 -1.70576 7.39608
1798 4 1 11.5339 -1.75532 5.97198
2185 4 1 -19.5174 -18.9538 8.4624
2184 4 1 -19.7772 -20.1313 8.4366
2183 4 1 -19.137 -19.8499 9.46116
2182 4 1 -18.3623 -19.2847 10.1253
2181 4 1 -17.1572 -19.3433 10.0305
2179 4 1 -17.7718 -18.9009 8.53248
2173 4 1 -19.4601 -16.8704 10.6797
2172 4 1 -20.0981 -17.853 10.6643
2180 4 1 -16.7618 -18.6467 9.11293
2178 4 1 -17.5832 -18.3965 9.63207
2170 4 1 -20.5035 -15.9079 10.4928
1845 4 1 14.937 -13.796 8.2118
1844 4 1 14.6619 -14.8178 8.67736
1843 4 1 14.6645 -13.7332 9.02223
1851 4 1 17.6313 -13.6223 8.59326
1849 4 1 17.1023 -14.0864 8.58191
1853 4 1 18.0203 -13.6671 8.23476
1841 4 1 13.4445 -13.2718 8.18339
1842 4 1 14.5766 -12.851 8.23463
1860 4 1 18.2876 -11.5471 8.9312
1850 4 1 16.5878 -13.0289 8.4333
1852 4 1 18.2586 -12.6857 8.85181
1858 4 1 18.3796 -10.9543 8.22977
1859 4 1 17.2256 -11.014 8.70459
1857 4 1 19.1281 -11.8712 8.31913
1864 4 1 19.928 -10.9166 9.60359
1865 4 1 19.4503 -11.6862 10.4043
2231 4 1 -20.1128 -8.39791 8.60183
2232 4 1 -18.9896 -8.72265 9.04914
2233 4 1 -18.8284 -9.01464 10.1855
1824 4 1 15.0223 -10.7376 8.26909
1861 4 1 19.032 -10.739 8.5993
1863 4 1 19.759 -9.86636 10.0839
1862 4 1 20.1742 -10.3996 9.0154
2254 4 1 -20.8551 -5.48976 10.2187
1813 4 1 16.0661 -5.79269 8.34621
2259 4 1 -19.9607 -4.6387 8.58168
2257 4 3 -21.2843 -4.68606 8.87893
2258 4 1 -20.4619 -4.68343 9.74035
2256 4 1 -21.2338 -3.83155 9.77579
2255 4 1 -20.2892 -4.51155 9.91936
2270 4 1 -17.2885 -3.56569 8.95903
2272 4 1 -17.6396 -3.69049 8.85372
2273 4 1 -18.5637 -4.14464 9.59256
2274 4 1 -18.5625 -3.3976 10.5261
1803 4 1 12.3055 -3.57708 9.23395
1804 4 1 13.2899 -3.68536 8.47284
1808 4 1 15.1666 -4.67495 9.11751
1809 4 1 15.0854 -4.24777 10.2069
1810 4 1 16.0724 -4.7594 9.87592
1807 4 1 14.122 -4.42626 8.49914
1812 4 1 16.2431 -4.96011 9.22964
1811 4 1 17.139 -5.15301 9.97507
2278 4 1 -19.6956 -1.43703 9.42184
2276 4 1 -19.8732 -1.93115 10.2819
2280 4 1 -19.3058 -0.84136 9.32658
2279 4 1 -19.3309 -1.07293 10.5078
2281 4 1 -19.9135 -0.446501 10.2681
2277 4 1 -18.7663 -1.45739 10.2797
2271 4 1 -17.6089 -2.53074 8.5075
2275 4 1 -18.7881 -2.46158 9.92858
1801 4 1 12.1615 -2.54653 8.11201
1802 4 1 12.5362 -2.42836 9.17173
2171 4 1 -20.7927 -16.9806 10.9713
2174 4 1 -19.1751 -16.7692 11.8029
2175 4 1 -19.6407 -17.6532 11.0795
2177 4 1 -17.8865 -18.0451 10.7734
2176 4 1 -18.5418 -17.2907 11.4433
2161 4 1 -17.8896 -16.2896 13.3102
2169 4 1 -20.5539 -14.8309 11.0422
2168 4 1 -19.7128 -14.7859 11.857
2165 4 1 -19.4128 -14.6786 13.0987
2167 4 1 -20.5107 -15.5652 11.4624
2166 4 1 -19.9509 -15.6615 12.5247
2164 4 1 -18.4303 -13.9935 13.336
2162 4 1 -18.4352 -15.2065 13.1824
1867 4 1 19.7135 -12.9634 11.5152
1868 4 1 19.5354 -13.2836 12.6742
1866 4 1 19.975 -11.8657 11.4778
2239 4 1 -19.7465 -8.52571 12.3528
2235 4 1 -18.3957 -9.1301 12.1425
2234 4 1 -18.0416 -9.27046 11.0502
2236 4 1 -17.9135 -9.13781 11.0959
2237 4 1 -18.7213 -9.08717 11.9518
2238 4 1 -19.0176 -7.97911 11.5886
2253 4 1 -21.2951 -5.83295 11.2329
2245 4 1 -19.9483 -6.6269 13.0026
2244 4 1 -19.193 -7.46756 13.2494
2240 4 1 -18.9839 -7.62629 12.1952
2246 4 1 -20.1421 -5.42785 12.7042
2241 4 1 -18.0983 -7.19178 12.9307
2247 4 1 -19.4748 -4.68063 12.0798
2250 4 1 -20.5372 -4.53181 11.377
2252 4 1 -21.0775 -4.7071 10.9202
2248 4 1 -19.7297 -3.58251 12.0084
2249 4 1 -20.9608 -3.56661 11.8639
2251 4 1 -21.4335 -4.69392 12.038
2156 4 1 -15.3322 -18.9484 14.1743
2155 4 1 -15.4577 -19.6029 15.2179
2158 4 1 -16.2887 -17.3755 14.3821
2160 4 1 -17.3731 -17.2689 13.5759
2159 4 1 -16.3529 -16.5204 13.5097
2154 4 1 -15.716 -18.4944 14.9405
2153 4 1 -15.398 -18.1662 16.0498
2151 4 1 -13.5661 -18.008 15.6477
2157 4 1 -15.2046 -17.7996 13.9676
2136 4 1 -10.3096 -18.1343 14.7886
2138 4 1 -10.3711 -17.3563 15.3243
2137 4 1 -9.57704 -18.1468 15.7108
2134 4 1 -9.84998 -16.6372 15.9571
2133 4 1 -8.69842 -16.9482 15.7799
2135 4 1 -10.6023 -16.9097 15.021
1980 4 1 -2.3531 -16.2714 15.945
1970 4 1 5.00364 -16.696 15.552
1971 4 1 3.77742 -16.5155 15.462
1902 4 1 15.7221 -16.6179 16.0819
2163 4 1 -18.4637 -14.7691 14.263
2129 4 1 -7.39757 -15.1652 16.1481
1981 4 1 -3.41788 -15.7502 15.7493
1982 4 1 -2.7168 -14.8125 16.1446
1979 4 1 -1.24629 -15.8757 16.1307
1976 4 1 1.19411 -14.2417 15.5572
1977 4 1 0.189986 -14.8317 15.9411
1975 4 1 1.32133 -14.6453 14.4006
1974 4 1 1.25289 -15.0128 15.5241
1973 4 1 2.00106 -15.8739 15.7577
1964 4 1 6.39345 -14.4637 15.5107
1901 4 1 15.7447 -15.6141 15.3759
1897 4 1 15.773 -13.8247 15.8218
1900 4 1 16.7031 -15.2996 14.6913
1899 4 1 16.7166 -14.9203 15.7815
1898 4 1 16.268 -14.2731 14.9209
1874 4 1 18.6839 -14.6757 15.1372
1875 4 1 17.8935 -14.2584 16.0356
1877 4 1 17.8869 -13.7064 15.2883
1878 4 1 17.0626 -13.5604 16.1435
1870 4 1 19.5351 -14.2715 14.4516
1871 4 1 19.1064 -14.5514 15.5202
1873 4 1 19.4145 -13.711 15.1878
1953 4 1 4.95537 -12.2832 14.7753
1952 4 1 5.14166 -13.0045 15.7768
1954 4 1 6.01467 -12.5977 14.1366
1960 4 1 7.68453 -12.9282 15.9892
1956 4 1 5.96099 -12.5239 14.2963
1955 4 1 6.69669 -13.2031 14.9352
1958 4 1 7.34409 -12.4589 15.7404
1957 4 1 6.21405 -12.1596 15.4317
1896 4 1 15.3155 -12.7866 16.0661
1895 4 1 15.7599 -12.1147 15.1125
1894 4 1 15.7327 -11.1571 14.4458
1893 4 1 16.7434 -11.7666 14.4621
1892 4 1 17.6396 -11.084 14.1614
1869 4 1 19.1955 -13.2789 13.856
1887 4 1 18.9889 -11.4886 16.0631
1891 4 1 18.0739 -10.3528 15.0121
1889 4 1 18.9674 -9.89834 16.1163
2243 4 1 -20.0189 -7.15118 13.9789
2242 4 1 -18.844 -7.56867 13.766
2067 4 1 -3.94285 -21.6193 18.7287
2145 4 1 -11.2025 -19.4893 18.5579
2146 4 1 -11.214 -18.8649 17.4679
2144 4 1 -10.319 -19.0369 17.7844
2143 4 1 -10.3597 -19.811 18.7401
2069 4 1 -3.69394 -19.743 18.2499
2066 4 1 -3.47864 -21.109 17.7712
2064 4 1 -1.87507 -20.3781 18.4467
2063 4 1 -0.698067 -20.7912 18.6119
2065 4 1 -2.26949 -21.0673 17.5848
2060 4 1 -0.375581 -19.5884 16.9288
2059 4 1 -0.551357 -19.2652 18.0305
2062 4 1 0.505442 -20.6424 18.3549
2061 4 1 0.693367 -19.8445 17.4457
2152 4 1 -14.4488 -17.4262 16.3588
2112 4 1 -14.8163 -16.2741 17.5928
2149 4 1 -11.6041 -17.0708 16.6608
2147 4 1 -12.0077 -17.9893 17.6818
2150 4 1 -12.653 -17.3765 16.2811
2148 4 1 -12.6286 -17.6248 16.8111
2110 4 1 -12.6477 -16.209 18.4723
2140 4 1 -10.317 -17.7783 17.64
2141 4 1 -9.55636 -17.9042 18.4932
2139 4 1 -10.6352 -17.653 16.495
2142 4 1 -10.4471 -18.6734 18.5126
2126 4 1 -10.4424 -16.3536 16.9468
2125 4 1 -9.42243 -16.1644 17.4518
2132 4 1 -8.15679 -17.42 16.8178
2131 4 1 -7.37678 -16.6303 16.3405
2070 4 1 -4.25412 -18.8423 17.8425
2071 4 1 -4.21075 -18.183 18.7573
2072 4 1 -4.19982 -17.1266 18.2076
2073 4 1 -4.61857 -18.2412 18.3554
2055 4 1 -2.90489 -18.1508 17.1669
2057 4 1 -1.65996 -17.5546 16.7909
2051 4 1 -1.80445 -16.6774 18.5851
2058 4 1 -0.950148 -18.2114 17.5832
2054 4 1 -2.06017 -18.1738 18.0531
2056 4 1 -2.50023 -17.0351 17.3473
2048 4 1 -0.784408 -17.4531 18.6595
1930 4 1 7.12254 -16.225 18.2914
1932 4 1 5.72657 -17.9667 18.5805
1931 4 1 6.2117 -16.8929 18.614
1903 4 1 14.5911 -16.2578 16.2009
2117 4 1 -14.5166 -13.6183 17.7645
2118 4 1 -14.1686 -14.1737 18.8042
2113 4 1 -14.8846 -15.3798 18.4504
2111 4 1 -13.6557 -16.0495 17.9444
2116 4 1 -14.6273 -14.3686 16.8749
2114 4 1 -15.8691 -14.7591 18.1891
2115 4 1 -14.7963 -14.2661 18.0077
2121 4 1 -12.6218 -14.3039 17.3443
2120 4 1 -12.9733 -13.7234 18.239
2122 4 1 -12.2308 -15.3364 16.8056
2123 4 1 -11.1748 -14.7803 17.1046
2124 4 1 -10.3813 -15.409 17.6748
2127 4 1 -9.24932 -16.0188 17.1729
2128 4 1 -8.35561 -15.3303 16.8777
2130 4 1 -7.13708 -15.8092 17.1391
2018 4 1 -7.7824 -13.7105 17.7092
1983 4 1 -2.38327 -15.9636 16.306
1978 4 1 -0.167617 -15.8846 16.5006
1987 4 1 -0.963757 -15.0956 17.557
1985 4 1 -1.74195 -15.0567 17.7877
1984 4 1 -2.42509 -15.9282 17.4536
1986 4 1 -1.64373 -16.0425 17.0965
1994 4 1 -0.247456 -13.4828 18.3366
1988 4 1 0.26214 -15.255 17.3464
1989 4 1 1.07479 -15.037 16.5332
1990 4 1 0.825137 -14.1797 17.3516
1969 4 1 5.30608 -16.041 16.5197
1968 4 1 5.13726 -14.9523 16.8583
1972 4 1 3.08142 -16.0687 16.3708
1949 4 1 5.33549 -14.2474 17.9037
1967 4 1 6.249 -14.8587 17.1011
1961 4 1 6.83149 -13.5654 16.6243
1965 4 1 6.34064 -14.7669 16.6532
1966 4 1 7.18636 -15.5611 16.6645
1963 4 1 6.90367 -13.9368 16.4224
1962 4 1 8.09548 -13.7601 16.4079
1916 4 1 10.1005 -14.0414 18.7194
1910 4 1 12.2512 -15.3755 17.3632
1909 4 1 13.4134 -15.6615 17.5074
1912 4 1 11.5203 -14.2579 18.1894
1911 4 1 12.2496 -15.0111 18.5171
1904 4 1 13.8108 -15.386 16.5756
1907 4 1 14.4473 -14.2518 17.2711
1908 4 1 14.2839 -15.1068 18.0855
1906 4 1 14.6384 -14.7221 18.2899
1905 4 1 14.6448 -14.6503 17.1015
1872 4 1 19.0884 -13.8522 16.4131
2101 4 1 -10.3013 -13.2795 18.4213
2020 4 1 -8.59955 -12.7769 18.4136
2019 4 1 -7.44053 -12.5804 17.9986
2017 4 1 -6.82532 -13.0615 18.13
2014 4 1 -5.42178 -12.217 18.6593
2021 4 1 -7.50933 -12.4839 18.6989
2015 4 1 -5.71062 -13.0283 17.8872
2002 4 1 -2.7826 -11.4917 17.5918
2000 4 1 -1.53624 -12.6648 18.4221
2001 4 1 -2.48446 -12.0726 18.6858
2003 4 1 -1.747 -11.0565 17.9309
1999 4 1 -0.605402 -12.0053 18.1473
2004 4 1 -0.839076 -10.9666 18.6479
1993 4 1 0.922763 -13.3243 18.3059
1998 4 1 0.496679 -11.5252 18.0602
1992 4 1 1.32298 -12.2735 17.8068
1995 4 1 0.900796 -13.2884 17.9749
1991 4 1 1.14268 -13.1067 16.9188
1950 4 1 5.10395 -13.0825 18.1018
1951 4 1 4.73658 -12.9635 16.9385
1959 4 1 8.09909 -12.0172 16.6839
1913 4 1 12.3487 -13.4094 18.2728
1876 4 1 18.2454 -13.1636 16.2307
1879 4 1 17.7223 -13.1807 17.0652
1882 4 1 17.6282 -13.3445 17.5104
1884 4 1 18.4502 -11.1286 18.2235
1880 4 1 18.0089 -13.4031 18.2971
1881 4 1 18.1194 -12.2461 17.8325
1883 4 1 17.7778 -12.0986 17.7989
1885 4 1 18.9174 -10.8 17.176
2006 4 1 -2.22579 -10.3323 18.3518
1890 4 1 17.9434 -10.5549 16.1865
1888 4 1 19.8652 -10.7042 16.229
1886 4 1 19.5603 -10.5443 16.263
2068 4 1 -4.0259 -20.4901 19.0398
2108 4 1 -12.589 -17.3245 19.523
2107 4 1 -11.9327 -17.3092 20.5125
2109 4 1 -12.7827 -16.1695 19.6159
2106 4 1 -10.9334 -17.2599 21.0592
2081 4 1 -7.9392 -17.2801 20.671
2080 4 1 -7.13526 -16.5828 20.2492
2079 4 1 -6.01112 -16.671 20.6679
2075 4 1 -4.57658 -18.285 19.9059
2078 4 1 -5.19291 -17.3239 21.273
2074 4 1 -4.67162 -17.3725 19.0955
2077 4 1 -4.15962 -16.8292 20.7949
2076 4 1 -3.517 -17.7472 20.2344
2052 4 1 -2.34594 -17.1066 19.524
2050 4 1 -2.10791 -17.2784 19.47
2053 4 1 -2.01422 -18.1928 19.2448
2049 4 1 -1.37682 -16.4612 19.0863
2047 4 1 -0.952322 -18.0856 19.6735
2046 4 1 -0.867582 -18.2267 20.8198
2045 4 1 -1.84193 -17.6224 20.6818
2044 4 1 -1.19829 -16.7475 21.2425
1934 4 1 5.28237 -16.774 20.0726
1933 4 1 5.04378 -17.0306 18.8968
1937 4 1 5.33755 -16.7266 20.1562
1935 4 1 5.38842 -17.6739 20.8352
1936 4 1 5.6957 -17.8139 19.6457
1938 4 1 6.08581 -16.1725 20.9066
2119 4 1 -13.0514 -14.2377 19.2744
2104 4 1 -11.0334 -14.8976 21.1713
2105 4 1 -11.1337 -16.0866 21.0111
2103 4 1 -11.1516 -14.673 20.0238
2086 4 1 -9.29915 -15.842 20.5234
2102 4 1 -10.5765 -14.2767 18.9788
2042 4 1 -2.21557 -15.9851 21.2211
1946 4 1 4.28017 -15.9947 19.276
1947 4 1 3.76891 -14.8738 19.2991
1948 4 1 4.79814 -14.5661 18.8965
1942 4 1 4.57247 -15.1712 20.9297
1940 4 1 4.37303 -15.0508 21.0617
1945 4 1 3.35058 -15.3008 18.9897
1944 4 1 3.40014 -15.7997 20.1015
1943 4 1 3.35534 -15.0654 21.0394
1929 4 1 7.35319 -15.5491 19.3147
1939 4 1 5.48361 -15.2155 20.9666
1928 4 1 6.30662 -14.9667 19.1669
1927 4 1 5.61538 -13.965 19.0131
1925 4 1 5.97507 -13.7768 19.4607
1918 4 1 9.22716 -13.7969 19.9217
1917 4 1 9.01722 -14.5218 18.9762
1915 4 1 11.328 -14.0499 19.0092
2097 4 1 -11.5499 -12.2662 21.4267
2098 4 1 -11.0097 -11.8841 20.3387
2095 4 1 -10.8552 -12.9918 21.4211
2099 4 1 -10.2442 -11.3268 19.5374
2100 4 1 -9.89767 -12.3173 19.0067
2016 4 1 -6.01947 -13.431 19.0151
2023 4 1 -7.11633 -12.8167 20.6731
2022 4 1 -7.57448 -13.2458 19.6502
2025 4 1 -6.19099 -12.4126 20.8421
2010 4 1 -4.04802 -12.5047 20.3025
2013 4 1 -4.44884 -12.7056 19.0228
2012 4 1 -4.20566 -13.0505 20.1493
2009 4 1 -4.02142 -11.8072 19.2598
2011 4 1 -4.13231 -12.3418 19.1331
2008 4 1 -3.28036 -11.4031 20.1754
2007 4 1 -2.52902 -11.1245 19.2443
2005 4 1 -1.91375 -11.315 18.9249
1997 4 1 0.747055 -12.2477 18.9934
1996 4 1 1.08807 -13.3761 19.142
1926 4 1 4.92599 -13.4211 19.7278
1924 4 1 6.44968 -12.7526 19.3453
1923 4 1 7.52547 -12.7213 19.7762
1919 4 1 9.89801 -13.2734 19.1496
1921 4 1 9.2923 -12.6361 19.4756
1920 4 1 10.3445 -12.5607 19.9937
1922 4 1 8.53723 -12.5566 20.3659
1914 4 1 11.5396 -12.842 19.0321
2084 4 1 -8.34998 -16.7405 22.2748
2082 4 1 -8.16693 -17.4298 21.922
2083 4 1 -7.30033 -17.023 22.6657
2039 4 1 -4.02107 -16.5182 21.8283
2041 4 1 -2.8538 -16.3942 22.084
2093 4 1 -9.92547 -13.5408 23.0979
2085 4 1 -8.93094 -16.0138 21.6041
2091 4 1 -8.32384 -13.5147 23.3887
2087 4 1 -9.14355 -15.9982 21.7158
2088 4 1 -8.92209 -15.2405 22.6381
2089 4 1 -8.27737 -15.0313 21.6272
2090 4 1 -8.01145 -14.2659 22.504
2032 4 1 -6.33933 -13.9118 23.9777
2033 4 1 -7.53852 -14.2959 23.8243
2034 4 1 -6.36864 -14.2933 23.5751
2036 4 1 -5.5584 -14.2228 22.9764
2031 4 1 -7.50117 -14.209 23.9034
2035 4 1 -5.39229 -14.0994 24.1662
2040 4 1 -3.42959 -15.4799 21.5756
2038 4 1 -4.14565 -15.9823 22.8635
2037 4 1 -4.87144 -15.1118 22.4615
2043 4 1 -1.68001 -16.0938 22.2279
1941 4 1 3.98044 -16.0941 21.5651
2096 4 1 -11.7944 -13.2853 22.1968
2092 4 1 -9.33333 -13.1534 23.9928
2094 4 1 -9.88272 -13.2449 21.9826
2026 4 1 -6.76679 -12.226 21.9508
2024 4 1 -7.09693 -12.1336 21.6537
2027 4 1 -6.3389 -12.2772 23.1169
2028 4 1 -5.63471 -13.0935 23.5903
2030 4 1 -7.00448 -13.0639 24.0324
2029 4 1 -6.15775 -13.6896 24.5021
2845 4 1 20.6781 0.450006 -13.6193
2850 4 1 20.5538 3.59233 -13.6974
2852 4 1 21.4098 4.32919 -13.5333
2849 4 1 19.745 2.70511 -13.8866
2859 4 1 22.5548 6.75737 -13.6388
2860 4 1 22.1535 7.91425 -13.4901
2847 4 1 20.6332 2.09895 -12.7871
2846 4 1 20.8565 0.971781 -12.4878
2844 4 1 20.7414 0.206584 -12.4127
2824 4 1 26.522 0.428897 -12.2688
2821 4 1 24.8428 0.406669 -11.3704
2853 4 1 21.0143 5.2316 -12.8655
2848 4 1 19.8977 3.09312 -12.821
2851 4 1 20.4804 4.34211 -12.7531
2868 4 1 20.1913 4.87672 -11.3083
2855 4 1 21.9787 5.24301 -11.9411
2879 4 1 18.5699 7.96464 -12.8021
2873 4 1 17.55 7.50089 -11.4419
2871 4 1 18.6005 7.22515 -11.1343
2874 4 1 18.706 7.69762 -11.5535
2870 4 1 18.5293 6.01026 -11.1166
2861 4 1 21.0771 7.4264 -13.2994
2866 4 1 20.9475 6.03588 -11.031
2867 4 1 19.8529 6.02212 -11.5434
2858 4 1 23.3708 5.9627 -13.1591
2856 4 1 22.4927 6.08564 -12.6168
2854 4 1 22.1526 5.68941 -12.9996
2857 4 1 23.2987 6.91393 -12.3752
2865 4 1 22.0132 6.49043 -11.3507
2864 4 1 22.0865 7.44801 -11.9795
2880 4 1 17.8649 8.83231 -13.1487
2877 4 1 18.5297 8.33311 -10.9703
2878 4 1 17.734 8.35254 -11.9319
2881 4 1 18.0089 9.27175 -11.9857
2884 4 1 18.3325 10.3145 -11.7442
2875 4 1 18.284 8.64693 -11.025
2862 4 1 21.4489 8.58059 -13.2615
2882 4 1 19.0715 9.70213 -11.4856
2883 4 1 19.2122 10.2138 -12.5314
2863 4 1 22.3795 8.37921 -12.6002
2885 4 1 17.6267 11.2573 -11.7424
2886 4 1 18.6923 11.7501 -11.7755
2887 4 1 19.7687 11.9365 -12.1278
2888 4 1 19.0488 11.5934 -11.1753
3067 4 1 17.8723 15.8255 -11.2285
3060 4 1 19.347 15.3322 -12.3644
3059 4 1 19.1863 15.2923 -11.1567
3057 4 1 20.7933 14.1559 -11.3332
3058 4 1 19.96 14.9184 -11.9634
3056 4 1 20.2573 15.2277 -11.1725
3133 4 1 3.56733 17.9384 -10.8756
3073 4 1 15.4896 18.8319 -11.2205
3065 4 1 17.889 17.2981 -11.5361
3064 4 1 17.5008 17.8722 -12.572
3063 4 1 18.6403 17.5872 -12.3967
3062 4 1 17.9878 16.6443 -12.0048
3061 4 1 19.0942 16.4416 -12.1833
3074 4 1 15.7454 19.4766 -12.2167
3077 4 1 15.154 19.8368 -10.9996
3084 4 1 13.5776 21.3298 -11.3063
3075 4 1 15.8268 20.727 -12.1088
3076 4 1 14.817 20.8544 -11.501
3088 4 1 10.6957 22.8967 -11.806
3089 4 1 10.9337 23.8267 -11.1345
3087 4 1 11.55 23.5855 -11.2965
3086 4 1 11.6311 22.3485 -11.0804
3085 4 1 12.6987 22.1297 -11.343
3093 4 1 9.62982 24.4229 -10.7886
3018 4 1 17.4551 1.71278 -9.13086
3020 4 1 18.3304 1.59855 -8.66144
3021 4 1 17.2367 1.31922 -8.18852
3008 4 1 19.4468 0.408511 -9.59503
3010 4 1 20.3362 2.02246 -8.88548
3009 4 1 20.149 1.41476 -9.9138
2928 4 1 26.3736 0.822165 -8.14153
2926 4 1 27.4246 1.50094 -8.15387
2927 4 1 27.222 0.501468 -8.90992
3015 4 1 18.8422 4.57589 -9.8744
3016 4 1 18.5233 3.58437 -9.15857
3017 4 1 17.5889 2.91879 -9.09442
3030 4 1 17.2182 5.11329 -8.43054
3027 4 1 17.5561 4.34192 -8.32657
3031 4 1 18.326 5.2607 -8.54422
3012 4 1 19.8716 3.29474 -9.23109
3014 4 1 19.8667 4.59588 -10.4193
3013 4 1 19.1355 3.66569 -10.149
3011 4 1 19.7155 2.73347 -8.17104
2751 4 1 21.783 2.97377 -8.12427
2752 4 1 22.7221 3.50439 -8.66849
2753 4 1 22.7106 4.68305 -8.73844
2872 4 1 17.6754 6.9648 -10.467
2869 4 1 19.5743 5.63692 -10.6614
3033 4 1 19.552 5.88925 -8.8645
3034 4 1 20.7231 5.95438 -9.11241
3035 4 1 21.7306 6.4223 -8.69664
3037 4 1 23.0408 7.94523 -9.79415
3036 4 1 22.5905 7.16631 -8.85208
2661 4 1 13.3685 9.83692 -8.14049
2659 4 1 14.4038 9.07394 -8.88352
2658 4 1 14.1257 9.22349 -10.0742
2657 4 1 14.8094 9.97652 -10.724
2655 4 1 14.7964 10.3073 -9.37245
2660 4 1 14.559 10.0243 -8.20732
2876 4 1 18.6535 8.83539 -9.90673
2892 4 1 18.1126 10.1939 -9.04508
3038 4 1 23.0574 9.16418 -9.56984
3039 4 1 21.986 9.52894 -9.47943
3040 4 1 22.2795 10.3592 -8.67978
2649 4 1 15.6607 11.8483 -10.6007
2656 4 1 14.4876 11.0581 -10.2085
2654 4 1 15.6144 11.013 -8.78306
2647 4 1 13.8381 12.891 -9.59621
2646 4 1 14.8024 13.1113 -10.323
2643 4 1 15.1426 12.9176 -8.96823
2648 4 1 14.681 12.0467 -9.8696
2650 4 1 16.629 12.3316 -10.1976
2891 4 1 17.9336 11.2661 -8.66472
2653 4 1 16.7581 11.1936 -9.13248
2890 4 1 17.6147 12.1203 -9.45894
2889 4 1 18.6085 11.8451 -10.0364
2652 4 1 16.5974 12.358 -9.30372
2651 4 1 16.6701 11.2567 -9.60455
3259 4 1 18.2345 12.6184 -8.85702
3042 4 1 20.3741 11.3312 -8.92213
3041 4 1 21.236 10.782 -8.32551
3263 4 1 19.4616 13.0376 -8.25862
3260 4 1 19.2473 11.9303 -9.07933
3261 4 1 19.4503 12.9804 -8.48077
3043 4 1 21.5393 11.6106 -8.95467
3044 4 1 22.6214 12.0235 -8.61195
3135 4 1 4.12112 16.0534 -10.0141
3136 4 1 5.17789 16.1528 -9.5997
3137 4 1 6.30293 15.9267 -9.20014
2638 4 1 12.8882 15.7293 -8.77969
2640 4 1 13.0509 14.711 -9.02289
2642 4 1 15.1419 13.8909 -8.35139
2641 4 1 14.1081 14.1405 -8.91235
2644 4 1 14.4815 13.8996 -9.18033
2645 4 1 15.2113 14.163 -10.0609
2639 4 1 13.8626 15.5372 -9.55123
3068 4 1 18.0309 16.0617 -10.0728
3258 4 1 17.9096 13.7134 -9.32641
3264 4 1 18.6966 13.97 -8.10039
3265 4 1 18.2436 15.0704 -8.31658
3266 4 1 17.7905 16.0929 -8.21311
3052 4 1 21.0692 13.8104 -9.96782
3256 4 1 20.1997 13.9508 -9.44107
3255 4 1 19.0647 14.327 -9.56912
3054 4 1 20.2764 15.4494 -9.81988
3053 4 1 20.1575 14.4708 -10.3686
3051 4 1 21.4193 14.7484 -9.39048
3055 4 1 20.5648 14.4402 -10.3996
3257 4 1 18.9652 14.1032 -9.68391
3253 4 1 20.6246 14.3672 -8.93051
3254 4 1 19.6666 15.1114 -8.92776
3252 4 1 20.8816 15.4185 -8.30498
3050 4 1 21.8323 14.0321 -8.558
3129 4 1 1.53809 18.0062 -9.32807
3128 4 1 1.09441 17.9203 -8.22849
3124 4 1 1.89411 18.7214 -8.29896
3130 4 1 2.73724 18.1263 -9.12205
3131 4 1 3.03255 16.9775 -9.2468
3132 4 1 2.74499 17.1119 -10.4415
3134 4 1 4.38123 17.156 -10.5574
3121 4 1 3.82347 18.8373 -8.33761
3116 4 1 5.37678 18.1153 -9.40025
3115 4 1 4.86749 18.2861 -8.24746
3113 4 1 4.74772 17.5065 -8.09487
3118 4 1 6.13326 18.1986 -10.5601
3138 4 1 5.74618 16.7632 -8.50366
3139 4 1 6.81161 17.0487 -8.12795
3140 4 1 7.88555 16.953 -8.49445
3142 4 1 7.3711 16.6226 -8.43641
3143 4 1 8.11724 17.573 -8.67209
3268 4 1 15.7058 16.7017 -8.40179
3173 4 1 16.0685 18.5126 -8.56598
3066 4 1 17.591 16.7677 -10.4818
3070 4 1 17.24 17.5832 -10.047
3071 4 1 16.2477 18.2345 -10.0124
3069 4 1 17.0418 16.5675 -10.6665
3267 4 1 16.7431 16.3488 -8.74719
3177 4 1 18.5425 16.8092 -9.16289
3178 4 1 18.5073 17.8555 -8.55982
3174 4 1 17.2078 18.4716 -8.13991
3126 4 1 0.0993325 19.2848 -8.13174
3125 4 1 0.923799 19.181 -8.90015
3120 4 1 4.43114 18.9148 -9.30813
3119 4 1 5.37137 19.035 -10.0796
3101 4 1 7.98703 21.1029 -8.24544
3117 4 1 5.78766 19.1342 -9.85338
3100 4 1 8.32208 20.8367 -9.35969
2627 4 1 12.0755 20.607 -9.59113
2628 4 1 12.7902 21.4605 -9.10841
2629 4 1 12.6981 20.3172 -8.59438
2626 4 1 12.9205 20.6356 -8.69424
3072 4 1 16.0563 19.3424 -10.3112
3078 4 1 14.6771 20.5596 -10.1583
3079 4 1 13.5111 20.7497 -9.97626
3080 4 1 14.4736 21.2912 -9.52912
3166 4 1 14.6229 20.5986 -8.34774
3172 4 1 15.9672 19.6245 -8.81912
3164 4 1 14.9367 20.7365 -8.34849
3168 4 1 16.2168 21.2864 -8.84273
3169 4 1 17.094 20.7826 -8.20853
3171 4 1 16.7132 20.2782 -8.17837
3180 4 1 18.0905 19.0137 -8.46009
3098 4 1 7.98467 21.602 -9.73011
3099 4 1 8.34274 21.6762 -8.52852
3097 4 1 8.95316 21.6847 -9.03749
3096 4 1 9.1425 22.7947 -9.43525
3094 4 1 10.3716 23.5709 -10.2653
3095 4 1 9.53787 23.9676 -9.39584
3083 4 1 13.1318 22.1856 -10.67
3167 4 1 15.1712 21.6934 -8.40187
3081 4 1 14.2098 22.3954 -9.88963
3082 4 1 13.7018 23.2095 -10.6112
3091 4 1 9.76136 24.8141 -10.7602
3092 4 1 8.93413 24.8074 -9.92586
3090 4 1 10.8819 24.6569 -10.3336
2621 4 1 13.5196 24.7405 -8.16243
3019 4 1 17.3247 1.49583 -8.01135
3022 4 1 18.1352 2.10382 -7.83468
3024 4 1 17.682 2.1816 -7.34561
2997 4 1 17.9006 0.188926 -7.04623
2999 4 1 18.6772 0.213601 -7.62312
2996 4 1 17.6772 0.0542887 -5.91978
2747 4 1 23.8944 2.16781 -6.46959
2746 4 1 24.6276 2.61248 -5.59442
2742 4 1 25.8381 2.58714 -6.2911
2930 4 1 26.8317 0.179925 -7.28885
2925 4 1 27.6242 1.79984 -7.01424
2924 4 1 27.9169 1.28288 -8.05295
2923 4 1 28.1945 2.45981 -7.94384
3026 4 1 16.9265 3.34983 -8.06622
3023 4 1 18.0633 3.25959 -7.73897
3025 4 1 18.1053 3.08466 -7.87217
2719 4 1 18.7903 3.98952 -5.43812
3028 4 1 17.3218 5.18751 -7.50765
2721 4 1 19.7908 4.40412 -5.97679
2749 4 1 23.4581 3.25595 -6.72042
2750 4 1 22.7174 3.44899 -7.60123
2755 4 1 23.407 5.17041 -7.329
2910 4 1 22.6406 5.05251 -6.17791
2912 4 1 24.0472 4.94577 -5.3926
2748 4 1 24.6107 3.04285 -7.05183
2756 4 1 24.3619 4.65666 -6.71419
2744 4 1 24.8439 3.3082 -5.90683
2916 4 1 26.2579 4.05646 -5.66083
2919 4 1 26.8579 4.50805 -5.7531
2915 4 1 25.1895 4.71663 -5.64352
2922 4 1 27.6494 3.50529 -7.48959
2921 4 1 28.0759 4.61378 -7.65104
2920 4 1 27.8586 4.50552 -6.54915
2917 4 1 27.0948 3.99976 -6.48542
2918 4 1 28.1329 4.44295 -5.99517
3029 4 1 18.139 5.80114 -7.93828
3032 4 1 19.0077 6.05259 -7.90962
2905 4 1 20.5122 6.29764 -5.67183
2904 4 1 19.7644 7.10701 -6.0157
2903 4 1 19.1482 7.65917 -6.89263
2754 4 1 22.4905 5.61068 -7.99015
2913 4 1 23.4522 5.8197 -5.92896
2909 4 1 21.6146 5.73861 -5.8954
2759 4 1 23.6234 7.73004 -6.94067
2760 4 1 23.6066 7.99506 -5.79138
2758 4 1 23.4123 6.53135 -7.11821
2906 4 1 21.6733 6.25703 -5.5948
2907 4 1 22.4655 6.97392 -5.91811
2908 4 1 22.3836 6.067 -6.73425
2765 4 1 24.1428 6.65891 -6.31372
2757 4 1 24.3711 5.75275 -6.96912
2762 4 1 24.2506 7.91636 -7.0371
2761 4 1 24.7418 7.91715 -5.99439
2766 4 1 25.2463 7.15232 -6.41709
2763 4 1 25.1798 7.30377 -6.65813
2767 4 1 25.4306 6.35955 -5.5977
2764 4 1 24.9554 7.04765 -5.55368
2680 4 1 9.23914 10.6037 -6.1299
2669 4 1 11.6496 9.66793 -6.00213
2670 4 1 12.4539 10.4432 -6.23753
2664 4 1 13.3302 9.3199 -5.63455
2668 4 1 11.6477 8.53935 -5.69317
2662 4 1 13.6152 8.84849 -7.58435
2663 4 1 14.0864 8.93733 -6.49167
2666 4 1 13.5219 8.88448 -5.44858
2895 4 1 18.6474 10.0507 -6.65746
2893 4 1 17.5366 10.0305 -8.06269
2896 4 1 17.5975 9.43804 -6.71806
2894 4 1 17.9461 9.28759 -7.21791
2898 4 1 16.9132 8.56139 -6.56549
2900 4 1 17.9825 8.19629 -6.08102
3282 4 1 16.6363 10.6978 -6.37432
2897 4 1 16.4023 9.55711 -6.3725
2901 4 1 19.1776 8.46326 -6.33386
2902 4 1 19.9435 8.49176 -7.25068
3462 4 1 3.42238 13.1846 -5.46623
3446 4 1 6.85576 12.1529 -6.43989
3447 4 1 7.60551 12.3345 -5.451
2675 4 1 9.87558 12.5257 -6.44193
2676 4 1 9.58912 11.4178 -6.86274
2677 4 1 9.53161 11.2853 -5.61382
2678 4 1 10.4368 11.9659 -5.54847
2672 4 1 10.6885 11.5693 -7.20724
2673 4 1 9.89083 12.5325 -7.2277
2674 4 1 10.8437 11.9614 -6.82253
2671 4 1 11.3964 10.8222 -6.7052
3281 4 1 17.405 11.153 -7.24344
3280 4 1 17.3805 11.0771 -6.00356
3279 4 1 17.1917 12.2077 -6.21943
3262 4 1 18.5272 12.4886 -7.79231
3278 4 1 16.6243 13.231 -6.4406
3047 4 1 22.6624 11.9309 -6.79935
3046 4 1 22.7066 12.763 -7.68829
3045 4 1 21.8596 11.9679 -7.6362
3049 4 1 22.0269 13.2684 -7.63274
3048 4 1 23.0158 12.5327 -7.69035
3455 4 1 4.70562 13.9217 -5.87525
3454 4 1 5.59746 14.529 -5.42717
3271 4 1 14.8227 14.5477 -5.90421
3272 4 1 15.4061 15.5059 -6.19337
3270 4 1 15.1122 14.7722 -7.06578
3273 4 1 15.2454 14.6013 -6.94211
3269 4 1 15.6406 15.5854 -7.89189
3277 4 1 15.6615 13.5218 -5.73338
3274 4 1 16.3116 14.8352 -6.41675
3276 4 1 16.557 14.4058 -5.63988
3275 4 1 16.7009 15.586 -5.47121
3245 4 1 18.0134 15.356 -5.79959
3251 4 1 20.4123 14.6998 -7.47297
3249 4 1 19.2137 14.0527 -6.11018
3250 4 1 20.2442 14.692 -6.29607
3241 4 1 19.7458 15.9001 -5.84963
3248 4 1 19.7758 14.8787 -5.42802
3123 4 1 1.92475 18.4551 -7.0595
3122 4 1 2.8876 18.2339 -7.82702
3114 4 1 4.38463 18.0986 -7.11035
3112 4 1 5.70735 17.5113 -7.50048
3141 4 1 8.02594 16.4194 -7.50485
3144 4 1 7.37156 17.8624 -7.76793
3111 4 1 6.55797 18.3244 -7.42349
3145 4 1 8.23272 17.4672 -6.92258
3147 4 1 8.28324 17.8389 -6.65345
3146 4 1 9.29299 17.6742 -7.32296
2634 4 1 11.077 17.1326 -7.56886
2635 4 1 11.2164 16.1641 -6.98103
2632 4 1 12.3094 18.6932 -7.83335
2633 4 1 11.4772 18.1378 -7.08235
2637 4 1 12.891 16.5376 -7.84728
2636 4 1 12.3169 16.5762 -6.76002
3153 4 1 12.9673 17.5469 -5.58861
3176 4 1 18.4915 17.2467 -8.06526
3181 4 1 17.8538 18.6702 -7.33168
3175 4 1 17.554 17.5601 -7.41557
3179 4 1 18.6451 18.3851 -7.4801
3127 4 1 1.2182 19.0174 -7.95444
3102 4 1 8.03696 20.0504 -7.74972
3110 4 1 7.44399 19.1612 -7.25706
3109 4 1 6.47922 19.6246 -7.72255
3106 4 1 7.3277 21.0686 -5.98511
3107 4 1 6.29213 20.5255 -6.361
3108 4 1 5.71126 19.5947 -6.77355
3148 4 1 8.472 18.9332 -6.20098
3149 4 1 9.58952 19.3448 -6.13054
3150 4 1 10.6736 18.957 -6.06789
3105 4 1 8.42165 21.4225 -6.21605
3103 4 1 8.28772 21.1967 -7.49326
2630 4 1 12.3185 19.2788 -8.04511
2625 4 1 12.4844 21.344 -7.92195
2631 4 1 11.451 18.97 -7.1659
3161 4 1 13.0915 21.2855 -6.64131
3165 4 1 15.1365 19.6387 -7.91434
3163 4 1 14.7121 20.4517 -7.14679
3162 4 1 14.1689 21.4512 -7.13285
3160 4 1 13.5533 20.457 -5.93627
3170 4 1 17.3302 20.5408 -7.10947
3182 4 1 18.7948 19.3252 -7.48375
3183 4 1 18.5932 20.1228 -6.65816
3184 4 1 17.9304 19.7259 -5.77181
3194 4 1 16.2185 20.5809 -5.52262
3104 4 1 7.47514 21.8336 -6.86669
2624 4 1 12.8823 22.4109 -8.07582
2623 4 1 12.3733 23.4288 -7.70509
2620 4 1 13.4193 24.0078 -7.26985
2613 4 1 15.6974 23.3963 -5.69828
2622 4 1 13.5483 23.5683 -7.97978
2614 4 1 14.6592 24.038 -6.03667
2610 4 1 14.4175 22.9987 -6.32191
2611 4 1 15.3167 23.2677 -5.48978
2609 4 1 14.0543 21.9345 -5.84115
2608 4 1 14.923 22.5289 -5.42962
2619 4 1 12.8467 25.0082 -7.41973
2618 4 1 12.9744 24.2781 -6.53989
2616 4 1 13.2343 24.4426 -5.56495
2617 4 1 14.0739 24.8161 -6.27362
3529 4 1 -7.31644 0.868054 -3.31639
3523 4 1 -3.8113 2.256 -2.80161
2701 4 1 13.0231 2.51593 -2.8406
2992 4 1 20.0702 0.319789 -4.94158
2988 4 1 19.5461 1.81621 -3.38874
2990 4 1 19.1863 1.42558 -3.24141
2991 4 1 19.253 0.682518 -4.14183
2733 4 1 23.9287 2.3589 -4.19019
2740 4 1 25.7876 2.49282 -4.0894
2743 4 1 25.2048 2.43087 -5.30085
2734 4 1 24.5242 2.57126 -3.17746
2739 4 1 26.8256 2.66269 -3.51644
2932 4 1 27.9671 0.232465 -5.27286
3524 4 1 -4.89146 2.84584 -2.8618
2698 4 1 11.3969 3.17281 -2.869
2696 4 1 12.3885 4.37796 -3.09488
2697 4 1 11.6846 3.79409 -3.8087
2699 4 1 11.8645 4.22852 -3.1563
2693 4 1 13.3573 4.35229 -3.9985
2695 4 1 13.493 4.48755 -3.57553
2692 4 1 14.2237 4.98525 -4.53342
2718 4 1 18.7689 3.55832 -4.31062
2712 4 1 17.0612 4.17602 -3.71729
2711 4 1 17.4422 3.28009 -3.13383
2714 4 1 18.0391 4.31226 -3.37297
2715 4 1 19.2419 3.96547 -3.70017
2716 4 1 20.0907 4.47585 -3.00901
2717 4 1 19.4488 4.55574 -4.05029
2720 4 1 19.5489 4.78796 -4.81484
2722 4 1 20.4694 5.06936 -5.25784
2745 4 1 24.0301 3.44625 -4.98157
2914 4 1 24.0761 5.0358 -5.38286
2911 4 1 22.8675 4.81409 -4.98454
2732 4 1 23.7668 3.27181 -3.43186
2731 4 1 24.1922 4.28844 -2.91757
2729 4 1 23.9357 4.29705 -3.45197
2728 4 1 22.817 4.11835 -3.61293
2730 4 1 23.8271 3.17354 -2.91544
2727 4 1 22.3547 5.19648 -3.23359
2741 4 1 25.6887 2.91431 -5.20675
2736 4 1 25.7418 3.13492 -3.05957
2735 4 1 24.8516 3.48801 -3.82398
2737 4 1 26.7904 2.742 -3.4333
2775 4 1 25.5471 4.35728 -2.89228
2774 4 1 26.2425 5.11963 -3.57721
2773 4 1 26.1764 4.00352 -3.90534
2772 4 1 26.0085 4.90008 -4.66534
2685 4 1 10.9227 7.99495 -3.11711
2687 4 1 12.8883 7.56921 -3.36171
2688 4 1 13.4519 7.2947 -4.36727
2689 4 1 12.6692 7.78046 -3.57806
2690 4 1 13.413 6.77691 -3.34696
2691 4 1 14.1086 5.84444 -3.74552
2694 4 1 13.7772 5.46367 -4.19656
2723 4 1 20.7699 5.6543 -4.27952
2724 4 1 21.4313 6.59338 -4.40336
2725 4 1 22.0751 7.20302 -3.66039
2726 4 1 21.7496 6.1809 -3.08254
2768 4 1 24.6191 6.02405 -4.71532
2769 4 1 25.6189 6.56653 -5.0012
2770 4 1 26.2104 5.47087 -5.16564
2771 4 1 26.7852 5.54745 -4.02635
3465 4 1 2.09134 10.3752 -4.19176
3467 4 1 1.64175 9.64667 -3.24212
3466 4 1 2.65547 10.2972 -3.1064
3444 4 1 6.78647 10.4873 -5.09982
3443 4 1 6.21777 9.54285 -4.55224
3439 4 1 7.52366 9.61814 -2.87136
3442 4 1 6.2393 10.0145 -3.4795
3441 4 1 7.06761 9.1196 -3.20458
2681 4 1 9.93437 10.3711 -5.22624
2684 4 1 9.83833 8.27803 -3.68824
2682 4 1 10.4926 9.44494 -4.82137
2683 4 1 9.41131 8.85627 -4.6247
2667 4 1 12.4072 9.00715 -4.94816
2686 4 1 12.0182 8.39385 -3.50793
2665 4 1 13.9479 9.61731 -4.72931
3286 4 1 14.6359 10.5742 -2.86057
3284 4 1 15.8605 9.83791 -4.55431
3285 4 1 15.4518 9.84274 -3.36111
2899 4 1 17.0823 8.57796 -5.3211
3283 4 1 16.8048 10.1083 -5.24994
3464 4 1 2.86302 11.2539 -4.28489
3456 4 1 5.03809 13.0928 -5.10771
3458 4 1 4.77965 13.0049 -4.5539
3463 4 1 3.31747 12.2053 -4.78614
3449 4 1 7.90837 12.815 -5.24275
3445 4 1 6.93309 11.6508 -5.34469
3448 4 1 6.8361 12.8566 -4.64243
3457 4 1 5.87384 12.5699 -4.36987
3430 4 1 6.6371 13.2911 -2.70518
3429 4 1 7.56333 12.4808 -2.84522
2679 4 1 9.90224 10.8668 -5.18643
3426 4 1 8.93894 13.0757 -4.50401
3424 4 1 10.7063 13.0739 -5.057
3425 4 1 10.0173 12.5633 -4.33357
3428 4 1 8.61264 12.9481 -3.31856
3420 4 1 11.3394 13.2936 -4.00116
3421 4 1 12.4042 12.9789 -4.07053
3419 4 1 10.8556 12.7041 -3.11091
3461 4 1 3.59862 13.8748 -4.53131
3460 4 1 4.12646 13.5396 -3.50532
3459 4 1 3.65769 13.5752 -4.61985
3453 4 1 5.1049 14.2526 -4.41022
3450 4 1 7.55257 13.8006 -4.74632
3451 4 1 6.73136 14.4031 -4.12387
3452 4 1 5.86472 15.2091 -4.31825
3427 4 1 8.50037 14.0783 -3.86309
3418 4 1 10.4485 13.9119 -3.07383
3423 4 1 11.7351 13.5129 -4.77774
3422 4 1 12.8467 13.8345 -4.82797
3244 4 1 17.5356 14.4693 -5.18088
3243 4 1 18.3076 15.2285 -4.61275
3246 4 1 18.3444 14.5127 -5.10504
3247 4 1 19.2416 13.7894 -5.13502
3234 4 1 20.9805 15.3153 -3.51958
3235 4 1 21.8055 15.5312 -4.4717
3155 4 1 13.3353 17.1721 -4.1521
3151 4 1 11.0207 18.6167 -5.00633
3152 4 1 12.1434 18.0578 -4.85471
3154 4 1 12.5516 17.9631 -4.53692
3156 4 1 13.1272 18.1872 -3.53319
3157 4 1 13.2992 18.7048 -4.61651
3242 4 1 18.749 16.1935 -5.09216
3240 4 1 20.4317 16.6509 -5.23573
3239 4 1 20.3271 16.215 -4.23009
3238 4 1 20.5525 17.2276 -4.82426
3236 4 1 21.4482 16.5438 -3.95772
3237 4 1 21.5662 16.5533 -5.18179
3159 4 1 12.5508 20.3355 -5.16125
3158 4 1 12.8829 19.805 -4.18724
3195 4 1 15.6592 19.8623 -4.81987
3196 4 1 14.7239 20.6455 -4.97986
3198 4 1 14.5466 20.5717 -4.59205
3200 4 1 15.4855 19.9724 -3.49933
3197 4 1 15.4955 19.8803 -4.34883
3199 4 1 14.6216 20.7729 -3.37552
3192 4 1 17.3669 21.3744 -5.07843
3191 4 1 17.9889 21.319 -4.02353
3185 4 1 18.2853 19.715 -4.66291
3188 4 1 17.1897 19.967 -4.06065
3189 4 1 17.813 21.0603 -4.22892
3187 4 1 17.1382 20.7457 -3.17827
3186 4 1 17.3412 20.4757 -4.3993
3202 4 1 16.2126 21.2142 -2.84065
2594 4 1 9.19219 23.6437 -3.89605
2605 4 1 12.3418 23.3801 -4.0486
2607 4 1 13.7336 22.6195 -5.10147
2606 4 1 13.4971 23.2174 -4.09731
3193 4 1 16.179 21.6929 -5.10854
3190 4 1 16.842 21.8115 -4.26776
2612 4 1 16.2539 22.7814 -4.82861
2595 4 1 9.93215 24.5727 -3.76616
2597 4 1 10.9458 25.4715 -4.77904
2596 4 1 10.9653 24.461 -4.24575
2599 4 1 10.9031 25.7835 -4.37971
2598 4 1 11.9762 25.1534 -4.31097
2600 4 1 11.2265 26.4447 -3.35644
2603 4 1 12.1913 24.9572 -2.81209
2604 4 1 11.7217 24.2453 -3.53918
2615 4 1 14.3167 24.7885 -5.22315
3531 4 1 -8.32949 1.1019 -2.17515
3527 4 1 -6.21513 2.04986 -1.69744
3528 4 1 -7.12629 1.63185 -2.4287
3530 4 1 -7.34879 1.79543 -2.5424
3533 4 1 -6.91858 2.3461 -0.684443
3532 4 1 -7.53916 1.77825 -1.50812
3526 4 1 -5.25337 1.31131 -1.64946
3522 4 1 -2.86162 1.47895 -2.62086
3525 4 1 -4.56243 2.20384 -1.91649
3521 4 1 -3.43022 2.17881 -1.85935
2702 4 1 12.8527 1.98881 -1.83511
2706 4 1 16.0894 2.29134 -0.469831
2705 4 1 14.9589 1.82231 -0.520435
2703 4 1 13.7087 2.16228 -1.00765
2708 4 1 16.9189 2.48078 -1.77213
2709 4 1 18.0524 2.67256 -2.30371
2707 4 1 16.6848 1.48054 -1.07664
2980 4 1 17.9423 0.0795143 -0.127
2981 4 1 18.7005 0.458925 -1.03713
2982 4 1 19.3658 0.126705 -1.99482
2989 4 1 19.3586 1.88019 -2.13026
2985 4 1 19.9148 0.990108 -1.30203
2983 4 1 20.0161 0.829169 -1.21713
2986 4 1 20.8839 1.22698 -1.93667
2987 4 1 19.8686 1.81197 -2.31109
2984 4 1 20.7444 0.939828 -2.17909
2784 4 1 24.1824 1.07743 -1.19827
2781 4 1 24.2459 2.20227 -1.02946
2782 4 1 24.5523 1.07237 -1.12794
2783 4 1 24.5817 2.2337 -1.27101
3535 4 1 -7.22452 3.28513 -0.180567
3516 4 1 -3.25683 4.35763 -1.28744
3519 4 1 -2.81742 4.17533 -1.16788
3520 4 1 -3.01189 3.27385 -1.94148
3514 4 1 -3.34927 4.86466 -0.107499
3518 4 1 -1.88751 4.65617 -0.597564
3517 4 1 -2.47168 3.66542 -0.736248
3505 4 1 -1.69993 2.74324 -0.283016
2700 4 1 12.5471 3.56896 -2.45922
3320 4 1 12.4158 5.04929 -0.596143
3318 4 1 12.1106 5.33214 -1.68422
3319 4 1 12.9302 4.46169 -1.51816
2704 4 1 14.6815 2.76165 -1.21286
3322 4 1 13.802 4.75901 -1.04212
2710 4 1 17.6978 3.82435 -2.07631
2713 4 1 17.1283 3.85136 -2.62161
2778 4 1 24.1346 3.77117 -1.92452
2779 4 1 23.1648 2.96792 -2.14412
2780 4 1 23.7503 3.27719 -1.17479
2776 4 1 25.5527 5.11119 -1.97973
2777 4 1 24.3552 5.01276 -2.15903
2738 4 1 27.0266 3.13767 -2.40807
3515 4 1 -3.45684 5.54746 -1.0329
3472 4 1 3.6263 7.84034 -0.189109
3307 4 1 10.3891 8.00958 -0.222312
3305 4 1 9.52029 7.89911 -1.55134
3313 4 1 12.6569 6.30109 -0.36732
3310 4 1 12.2816 7.35158 -0.493428
3317 4 1 11.4563 6.21043 -1.36168
3314 4 1 13.2029 6.94855 -1.17365
3315 4 1 12.079 6.66931 -1.19213
3316 4 1 11.96 6.69338 -2.3601
3311 4 1 11.0533 7.1979 -0.284133
3324 4 1 14.4292 6.58712 -1.59373
3325 4 1 15.3147 7.21617 -1.18792
3326 4 1 14.7345 7.60753 -0.177173
3323 4 1 14.7004 5.44511 -1.34083
3468 4 1 1.38481 9.99386 -2.19424
3470 4 1 2.52705 9.06232 -1.63464
3469 4 1 1.89724 9.94422 -1.09479
3471 4 1 3.11644 8.86674 -0.60331
3440 4 1 6.37759 9.76972 -2.49822
3437 4 1 7.00157 9.47212 -1.15453
3436 4 1 6.66138 10.6578 -1.18998
3438 4 1 7.86727 9.94422 -1.80871
3435 4 1 5.77888 10.2431 -0.41884
3304 4 1 10.5691 8.2308 -1.19428
3303 4 1 9.50108 8.47127 -1.43502
3302 4 1 10.5615 8.56023 -1.78518
3306 4 1 9.41227 8.63418 -0.638348
3301 4 1 11.5774 9.13744 -1.92187
3297 4 1 12.2082 10.3955 -0.383497
3299 4 1 11.9022 10.2495 -0.354234
3300 4 1 12.2787 9.20617 -0.925594
3288 4 1 14.7595 10.5838 -2.15333
3287 4 1 15.3978 9.69587 -2.62525
3431 4 1 6.51472 13.0863 -1.50356
3432 4 1 7.13687 12.417 -0.82506
3389 4 1 11.0203 12.8437 -0.0141375
3298 4 1 11.6365 11.3334 -0.814055
3292 4 1 12.5173 11.5724 -0.238911
3291 4 1 13.2878 12.2527 -0.937668
3289 4 1 15.1348 11.3485 -1.32588
3290 4 1 13.9391 11.3207 -1.4025
3417 4 1 9.61549 13.5186 -2.32842
3416 4 1 10.326 14.3313 -1.82039
3414 4 1 12.2517 15.14 -1.07928
3415 4 1 11.4551 14.9043 -1.97748
3412 4 1 12.6315 16.0966 -0.616979
3233 4 1 20.986 16.1332 -2.66718
3378 4 1 8.45891 17.0229 -0.086939
3380 4 1 10.349 16.5901 -0.117129
3410 4 1 12.3672 16.2235 -0.51761
3232 4 1 20.8938 16.2883 -1.51414
3223 4 1 19.0042 18.5922 -0.67981
3224 4 1 19.7644 18.5601 -1.64001
3231 4 1 21.7359 16.5633 -0.617862
3230 4 1 21.9126 17.5026 -1.31493
3229 4 1 22.0345 16.3721 -0.995429
3228 4 1 22.7549 16.8743 -0.248421
3227 4 1 22.3283 18.0312 -0.455761
3205 4 1 15.0216 21.5337 -0.747853
3201 4 1 16.2918 20.0623 -2.63082
3221 4 1 18.9304 19.7053 -0.570004
3225 4 1 20.8991 18.8476 -1.31055
3226 4 1 21.961 19.1421 -0.780785
2589 4 1 10.2992 22.3619 -0.58764
2592 4 1 9.04749 22.4798 -1.88291
2591 4 1 10.055 21.7684 -2.01156
2593 4 1 9.32625 23.3786 -2.61506
2588 4 1 10.7758 21.7052 -1.40815
2580 4 1 13.3846 23.9589 -0.485768
2583 4 1 13.0918 22.1993 -1.77168
2590 4 1 11.0552 21.8987 -1.37708
2581 4 1 12.3815 23.3357 -0.20109
2586 4 1 11.5266 23.5484 -1.51792
2584 4 1 12.1587 22.5931 -1.04878
2585 4 1 12.7508 23.5219 -1.60314
2582 4 1 12.1644 22.8018 -1.26067
2587 4 1 10.9393 22.72 -2.15283
3204 4 1 15.6697 21.9662 -1.75892
3209 4 1 17.3168 22.7531 -1.43302
3203 4 1 16.3287 22.4315 -2.65057
3206 4 1 16.2301 21.7008 -0.736882
3207 4 1 17.3717 21.6346 -1.08216
3208 4 1 18.0163 22.5464 -0.521298
3210 4 1 16.765 23.6294 -0.905711
3211 4 1 17.5029 23.3604 -0.046034
2601 4 1 10.9405 26.2322 -2.25452
2602 4 1 12.0602 25.8399 -1.94035
3542 4 1 -6.10178 2.0778 1.99446
3540 4 1 -5.39154 2.25071 1.02978
3534 4 1 -6.65332 2.41747 0.551622
3503 4 1 -0.421567 1.11062 0.687676
3509 4 1 -2.2273 2.02 1.83745
3550 4 1 -2.60686 0.40345 2.58404
3504 4 1 -0.702784 2.21045 0.143911
3493 4 1 1.03382 1.7188 2.54692
3494 4 1 0.933503 0.55105 2.23685
3501 4 1 1.84676 0.251304 0.296795
3495 4 1 1.80773 0.319687 1.38855
3491 4 1 2.50915 0.743788 2.57185
3492 4 1 2.2255 1.84011 2.23133
3497 4 1 1.38628 0.0515187 1.32084
3502 4 1 0.72542 0.616445 0.614604
3490 4 1 3.27327 1.38033 1.79272
3537 4 1 -7.25655 2.81752 0.445794
3539 4 1 -5.76016 2.87435 1.94627
3541 4 1 -5.66642 3.11229 1.76698
3536 4 1 -7.67273 3.8236 0.848066
3538 4 1 -6.67174 3.43949 1.34575
3511 4 1 -2.93693 3.43834 1.70987
3512 4 1 -3.57103 2.89013 0.820376
3513 4 1 -3.36861 3.68591 0.0376945
3508 4 1 -2.53873 3.14435 1.60507
3506 4 1 -1.31412 3.76321 0.370625
3510 4 1 -1.79779 3.04287 1.37906
3507 4 1 -2.05684 4.11663 1.26601
3480 4 1 1.83466 4.81185 1.36788
3482 4 1 1.99352 3.65578 2.64304
3481 4 1 2.40463 4.7466 2.42821
3479 4 1 2.91854 5.05894 1.81053
3321 4 1 13.2974 4.49167 0.0505626
3477 4 1 1.93304 6.70247 1.4485
3478 4 1 1.97659 5.51827 1.28121
3474 4 1 2.40497 7.16442 1.16086
3476 4 1 2.94267 7.04676 0.989475
3473 4 1 3.5674 7.39002 0.905342
3475 4 1 2.72218 6.14 1.62931
3312 4 1 11.6322 6.3079 0.107774
3356 4 1 7.53731 10.7641 2.43383
3294 4 1 11.3852 10.6729 0.53561
3309 4 1 11.9308 8.09292 0.435022
3308 4 1 11.0538 8.88805 0.382758
3296 4 1 11.332 10.7031 0.316274
3328 4 1 13.2672 8.77338 1.0587
3331 4 1 14.8101 9.23622 1.97302
3329 4 1 13.4969 9.86131 0.64481
3332 4 1 15.4628 8.40972 1.3824
3330 4 1 14.0604 10.1633 1.62832
3327 4 1 13.8046 8.32599 0.030166
3333 4 1 15.1136 8.98004 2.39816
3434 4 1 5.53157 11.2891 0.151488
3433 4 1 6.44694 12.1767 0.0382133
3366 4 1 8.33386 11.4616 0.132081
3367 4 1 9.24554 12.0916 0.715935
3365 4 1 8.82121 11.6166 1.22426
3369 4 1 8.42127 13.3732 1.30472
3364 4 1 9.17091 12.4933 1.92632
3386 4 1 9.95 13.3371 1.33674
3368 4 1 8.10668 12.2189 1.14344
3388 4 1 11.0327 13.1537 1.13422
3346 4 1 11.4814 11.8299 2.15586
3391 4 1 11.9379 12.7519 1.56929
3392 4 1 11.3286 12.9386 2.62294
3295 4 1 12.3255 11.3509 0.586254
3345 4 1 12.7081 11.6589 2.39286
3395 4 1 12.1067 13.4495 2.32031
3293 4 1 12.2838 11.2821 0.876112
3371 4 1 7.9707 14.5906 2.02271
3373 4 1 6.94719 14.0461 1.88257
3375 4 1 7.41756 15.2423 1.16136
3374 4 1 7.48792 15.0387 2.33958
3372 4 1 7.66537 14.4227 0.934497
3370 4 1 8.7572 13.7532 2.33468
3385 4 1 10.247 14.4908 1.52856
3381 4 1 10.3742 15.8039 0.8185
3387 4 1 10.5699 14.1577 0.650128
3411 4 1 12.8574 15.9697 0.584702
3390 4 1 11.5736 13.5134 0.799627
3413 4 1 12.7734 15.1481 0.0788095
3383 4 1 11.237 15.865 1.94581
3384 4 1 10.8332 14.862 2.46818
3402 4 1 14.9891 15.3176 0.675288
3398 4 1 14.5019 14.6582 2.08142
3400 4 1 14.152 14.9508 2.62812
3403 4 1 14.7031 16.0485 1.63711
3401 4 1 14.3572 15.5696 1.64529
3397 4 1 13.5544 14.2995 1.64442
3376 4 1 7.80782 16.3453 1.30655
3377 4 1 8.6541 17.1521 1.03476
3379 4 1 9.30493 16.4782 0.582754
3408 4 1 12.618 16.5736 0.86976
3382 4 1 10.9541 16.7931 1.33015
3406 4 1 13.2834 16.9661 0.884788
3407 4 1 12.7482 17.1873 1.94488
3409 4 1 11.6585 16.2287 0.394118
3405 4 1 14.024 17.3486 1.74528
3404 4 1 14.1241 16.4781 2.61205
2576 4 1 13.742 21.4904 1.28718
2575 4 1 14.6717 21.2989 1.92723
2574 4 1 15.38 20.8839 1.05408
2573 4 1 15.5299 20.5355 2.19391
3216 4 1 18.3281 20.3161 1.11889
2571 4 1 17.2035 21.1092 2.09059
3214 4 1 18.403 21.2289 1.06809
3213 4 1 17.2832 21.4726 0.687904
2569 4 1 16.38 20.9649 2.45647
3219 4 1 18.7764 19.7246 1.55168
3220 4 1 18.3163 19.3673 0.439444
3215 4 1 17.9039 20.7078 0.0904256
3218 4 1 19.4422 20.4851 2.29906
3217 4 1 19.2656 19.5904 1.41735
3222 4 1 19.2332 19.0259 0.400097
2577 4 1 13.761 22.2752 0.363391
2578 4 1 14.355 23.3159 0.784487
2570 4 1 16.7013 22.1235 2.4286
3212 4 1 17.3282 22.7133 0.908277
2572 4 1 16.1751 21.5457 2.37654
2579 4 1 14.2473 24.4236 0.286634
3543 4 1 -6.1825 1.24675 2.84503
3544 4 1 -5.68212 1.87756 3.7829
3547 4 1 -3.05705 1.3936 3.89506
3545 4 1 -4.81228 1.77309 3.00195
3546 4 1 -4.12731 0.951587 3.52134
3548 4 1 -2.57397 0.377448 3.49856
3486 4 1 1.62124 2.04801 4.55104
3487 4 1 2.17613 1.53147 3.64546
3484 4 1 2.06468 1.94348 4.14614
3483 4 1 2.42361 2.60144 3.14479
3485 4 1 2.53405 2.51282 5.04824
3489 4 1 3.79854 1.95134 2.75062
3488 4 1 3.29122 1.06243 3.49961
1788 4 1 10.5732 2.34528 4.34279
1791 4 1 12.4536 0.860634 5.25582
1787 4 1 11.5569 2.85987 4.94812
1784 4 1 11.4568 3.8995 5.33212
1782 4 1 12.7774 4.47389 4.54656
1780 4 1 14.6015 4.52549 3.51183
1781 4 1 13.7112 3.84827 3.99009
1777 4 1 15.7193 2.79369 4.66552
1779 4 1 15.3525 3.71019 3.88638
1778 4 1 15.244 3.81482 5.00884
1772 4 1 16.3224 4.48465 5.05703
1773 4 1 17.3589 3.94687 5.11626
1776 4 1 16.8225 2.7068 5.16119
1769 4 1 16.5273 6.9161 5.04424
1771 4 1 16.4725 5.53983 4.58837
3357 4 1 7.25829 10.7253 3.65147
3350 4 1 9.73577 10.694 4.07617
3351 4 1 8.98735 9.86243 3.47126
3348 4 1 10.7142 10.4248 2.92302
3334 4 1 15.4272 9.32254 3.5509
3337 4 1 15.532 10.6308 3.94032
3336 4 1 15.8738 9.51689 3.84692
3335 4 1 15.6371 8.63565 4.52363
3339 4 1 14.6827 9.96473 5.11678
3358 4 1 7.25141 11.7824 4.27545
3360 4 1 7.15083 12.0119 4.59319
3355 4 1 7.89544 11.3735 3.4026
3359 4 1 6.68908 10.8907 4.76726
3363 4 1 9.32587 12.8974 3.04943
3353 4 1 9.96164 10.9777 4.16324
3354 4 1 8.82135 11.2436 4.1942
3362 4 1 9.1821 12.6945 4.23399
3361 4 1 8.14326 12.5797 4.64255
3352 4 1 8.76917 11.0048 3.8541
3349 4 1 10.3763 11.4456 3.39326
3347 4 1 11.7805 11.0275 3.00712
3344 4 1 12.9063 11.3818 3.5269
3342 4 1 13.3035 11.3564 4.3279
1756 4 1 11.9124 10.7719 5.13282
3338 4 1 14.4299 10.82 4.32087
3343 4 1 13.4646 12.4528 3.87117
3340 4 1 14.2713 11.0781 4.93785
3341 4 1 13.9198 12.2742 4.80461
3393 4 1 11.3295 13.5791 3.56604
3394 4 1 12.0742 14.2944 3.12177
3396 4 1 13.026 14.0893 2.74087
3399 4 1 15.1841 14.5078 3.14812
2564 4 1 12.8255 20.7875 4.96832
2567 4 1 15.5752 19.5625 3.79118
2565 4 1 13.9314 20.2883 5.25702
2566 4 1 14.5024 19.7182 4.38212
2568 4 1 16.4029 19.8846 2.97535
2563 4 1 13.3301 21.8446 5.10037
1790 4 1 11.7495 1.55391 6.02245
1789 4 1 11.0121 2.14457 5.39406
1775 4 1 17.8718 2.36932 5.50985
1785 4 1 10.5392 3.92978 6.06835
1786 4 1 10.987 2.80054 5.97799
1783 4 1 12.2168 4.68922 5.62646
1774 4 1 16.8936 3.02305 5.78643
1703 4 10 1.72765 7.44078 6.83734
1704 4 10 2.42429 7.37214 7.75792
1702 4 10 2.57085 7.37617 7.72979
1770 4 1 15.7183 6.05966 5.41077
1767 4 1 15.8621 7.70545 6.04147
1765 4 1 14.4781 7.81338 7.30251
1768 4 1 15.489 6.71807 5.69383
1705 4 1 1.77431 8.30882 7.62866
1706 4 1 2.70897 8.69494 6.9423
1707 4 1 3.7485 9.12644 6.61497
1708 4 1 4.83631 8.6879 6.6131
1709 4 1 5.38462 9.62018 7.16513
1710 4 1 5.98867 9.96862 6.12372
1764 4 1 13.3643 8.35431 7.43952
1763 4 1 13.2201 9.50071 7.80681
1758 4 1 11.8165 9.53679 6.64052
1757 4 1 11.3341 9.90743 5.64019
1761 4 1 13.1805 8.78602 5.62108
1762 4 1 13.1251 9.10304 6.70984
1759 4 1 12.8814 9.07365 6.2638
1766 4 1 15.5343 8.37259 7.10608
1760 4 1 14.0971 9.271 6.23691
1723 4 1 2.65327 12.5272 8.04312
1715 4 1 4.28011 11.9605 6.97478
1716 4 1 5.18603 12.6809 7.25894
1712 4 1 4.97153 10.8682 6.50328
1713 4 1 5.36961 11.8586 6.02816
1714 4 1 4.39287 12.4527 5.90638
1717 4 1 4.27101 11.9074 7.25041
1711 4 1 6.17049 11.0742 6.57427
1753 4 1 10.7687 11.6265 7.75402
1752 4 1 9.5791 11.8335 7.81427
1749 4 1 8.79213 10.9428 7.91291
1755 4 1 12.2782 11.2818 6.18495
1754 4 1 11.3786 11.9163 6.69563
2520 4 1 11.0354 16.1005 7.22996
2519 4 1 10.89 15.214 8.04121
2526 4 1 10.0102 18.3281 6.13803
2527 4 1 10.4593 18.6709 7.2549
2525 4 1 11.1951 18.2051 5.99844
2523 4 1 11.156 17.7234 6.32552
2524 4 1 12.0531 17.3991 5.75747
2522 4 1 10.821 17.4893 7.44686
2521 4 1 11.8345 16.9146 7.71235
2561 4 1 11.427 21.0784 6.27599
2559 4 1 11.4813 21.0505 6.07697
2562 4 1 12.3564 21.6183 5.67534
2560 4 1 12.2715 21.8564 5.80285
2558 4 1 11.1091 21.9262 6.68222
2556 4 1 11.1954 23.6995 7.48326
2557 4 1 11.8789 22.9475 6.75776
2555 4 1 11.6778 23.2096 6.47798
2554 4 1 12.2179 23.7747 7.42967
2282 4 1 -19.1652 0.441285 9.93773
2283 4 1 -18.2505 0.714039 9.18048
2284 4 1 -17.3446 0.429244 9.92992
2291 4 1 -20.9056 2.75345 10.7303
1721 4 1 4.14532 10.6032 8.48287
1751 4 1 9.64892 10.684 8.08167
1750 4 1 8.94758 10.3399 9.01154
1725 4 1 2.14654 12.3295 9.6607
1726 4 1 2.0058 13.3901 10.3128
1720 4 1 3.89739 10.7736 9.64153
1719 4 1 4.7075 11.4861 9.09781
1718 4 1 5.03483 12.1301 8.14201
1722 4 1 3.32834 11.4616 8.18281
1724 4 1 2.76762 13.1144 9.05314
1727 4 1 2.87439 12.5179 10.4353
1728 4 1 3.71506 13.3776 10.3276
1746 4 1 7.22752 11.7354 10.0983
1745 4 1 7.78869 12.7161 9.79039
1747 4 1 8.10701 12.3845 9.58305
1748 4 1 8.42618 11.7515 8.60281
1744 4 1 8.9433 12.7211 10.0564
2518 4 1 9.74701 15.5202 8.11596
2516 4 1 9.31571 15.5849 9.99781
2517 4 1 10.1865 15.2693 9.19245
2528 4 1 10.3198 18.2505 8.41397
2515 4 1 8.53704 16.3886 10.5262
2530 4 1 9.66286 17.8871 8.98215
2513 4 1 9.12584 18.3031 10.7358
2514 4 1 9.08098 17.2926 9.96986
2529 4 1 9.63248 19.1334 8.76139
2531 4 1 9.36789 19.0384 9.4737
2532 4 1 8.80442 19.6647 10.4104
2550 4 1 11.5248 21.1585 9.32469
2547 4 1 13.3929 20.4178 10.4965
2549 4 1 12.398 20.4889 9.86028
2551 4 1 11.0598 22.2219 9.10441
2552 4 1 11.572 22.9208 8.18835
2553 4 1 12.6293 23.308 8.45432
2289 4 1 -19.6266 1.56244 11.9225
2290 4 1 -20.2529 1.86396 10.9495
2287 4 1 -19.8949 1.63599 11.6182
2288 4 1 -19.0137 2.49369 11.6979
2293 4 1 -20.3915 2.64906 11.3885
2286 4 1 -18.7992 1.67547 11.1675
2285 4 1 -17.9554 0.963794 10.7842
2294 4 1 -20.7284 3.34258 12.3278
2295 4 1 -19.7719 3.78218 11.706
2292 4 1 -21.4998 3.11486 11.6723
2299 4 1 -19.2323 4.88616 11.9361
2297 4 1 -19.5145 4.72487 13.1764
2296 4 1 -20.215 3.78326 12.7926
2300 4 1 -18.3242 5.2657 12.608
2298 4 1 -18.4502 4.52317 12.7935
2304 4 1 -20.3324 5.60507 13.2853
2303 4 1 -19.3034 6.18804 12.9977
2301 4 1 -18.2771 6.39019 13.0033
2302 4 1 -18.628 5.58268 12.2205
1739 4 1 7.43822 13.1409 12.8979
1740 4 1 7.8844 13.1122 11.7093
1737 4 1 5.47154 13.4423 11.8847
1738 4 1 6.25705 13.1269 12.7767
1742 4 1 8.39371 13.3286 11.5039
1743 4 1 9.45368 13.281 10.9751
1741 4 1 8.20397 12.1113 11.2242
1730 4 1 3.26532 14.6517 12.253
1729 4 1 3.53181 14.1263 11.2789
1732 4 1 4.63379 13.63 13.3755
1733 4 1 4.12106 14.5858 12.7748
1734 4 1 4.35907 15.0168 11.7444
1735 4 1 5.2484 14.9641 10.8773
1731 4 1 4.00615 14.7216 13.2025
1736 4 1 6.06566 14.3115 11.3399
2511 4 1 8.67529 17.8766 12.3977
2533 4 1 8.90836 20.0787 11.4914
2512 4 1 9.1247 18.9118 11.8328
2534 4 1 9.01228 21.1914 11.9886
2535 4 1 8.97486 21.3995 10.8197
2510 4 1 8.76097 18.932 12.9753
2544 4 1 13.0735 21.1209 12.1118
2546 4 1 12.8763 21.2122 11.2481
2548 4 1 12.4873 21.1806 10.7773
2541 4 1 11.1826 21.499 13.0416
2536 4 1 9.28434 22.5859 10.8141
2537 4 1 9.1491 22.6768 11.9591
2538 4 1 9.34132 22.8645 13.2083
2540 4 1 10.1743 22.0883 13.1552
2539 4 1 9.30186 22.2012 12.2759
2543 4 1 12.7532 22.1045 12.6486
2542 4 1 11.7845 22.5066 13.2465
2545 4 1 13.9528 21.6547 11.5745
2305 4 1 -21.1818 5.32683 14.0113
2309 4 1 -22.664 6.7984 15.8328
2310 4 1 -22.8917 7.8915 15.4899
2311 4 1 -22.5471 6.83919 15.2793
2312 4 1 -21.8236 7.71421 15.0582
2306 4 1 -21.3604 6.51018 14.3011
2307 4 1 -20.7611 6.39708 15.3167
2313 4 1 -20.9993 8.09391 15.9285
2316 4 1 -20.1527 8.47162 15.9014
2506 4 1 9.29483 18.4267 14.4968
2508 4 1 9.94455 17.7914 14.1985
2507 4 1 9.95356 17.9132 15.3289
2503 4 1 7.29907 20.1855 15.7791
2509 4 1 9.61332 18.9579 13.8545
2505 4 1 9.21342 19.4019 15.1036
2504 4 1 8.38128 20.243 15.4427
2308 4 1 -21.5531 6.58195 16.235
2317 4 1 -20.1817 7.2769 16.3501
2314 4 1 -21.0176 7.50789 16.9983
2320 4 1 -19.9942 7.16273 18.192
2319 4 1 -20.3896 6.538 17.2739
2318 4 1 -19.2287 6.80217 16.903
2325 4 1 -17.8582 7.41679 17.8906
2330 4 1 -15.4081 8.03721 18.3715
2321 4 1 -19.48 8.31249 18.0968
2315 4 1 -20.2224 8.39556 17.0613
2324 4 1 -17.7575 8.65423 18.0832
2483 4 1 5.52033 15.1727 18.8343
2488 4 1 7.35217 16.1113 18.3655
2484 4 1 5.60389 16.344 18.4825
2486 4 1 6.06804 16.6114 18.7124
2485 4 1 5.9166 17.0166 17.5954
2491 4 1 7.12899 17.7484 18.5211
2502 4 1 6.99709 20.767 16.7192
2499 4 1 6.75223 20.025 17.8871
2501 4 1 6.79737 20.9766 17.8614
2496 4 1 5.67148 20.3654 17.764
2498 4 1 5.5024 20.0968 17.8088
2497 4 1 5.74521 19.7738 16.7568
2322 4 1 -19.2547 7.56982 19.0804
2326 4 1 -18.2814 7.85933 18.9393
2327 4 1 -17.4658 8.00244 19.7368
2333 4 1 -15.8453 7.7749 20.9598
2331 4 1 -14.9254 7.35002 19.2096
2334 4 1 -14.8631 7.2513 20.5979
2335 4 1 -13.8395 7.29466 21.273
2360 4 1 -5.70745 7.83452 19.6705
2359 4 1 -4.99089 7.69758 20.5687
2323 4 1 -18.5547 8.51294 18.9662
2328 4 1 -16.5124 8.711 20.0051
2332 4 1 -14.9789 8.17538 20.1671
2329 4 1 -15.4426 8.90217 19.3794
2337 4 1 -12.2856 8.7949 20.3921
2336 4 1 -13.3701 8.35757 20.8441
2338 4 1 -11.328 9.11635 21.0815
2340 4 1 -12.4313 8.8447 21.046
2341 4 1 -11.8425 9.80706 21.344
2343 4 1 -10.1324 9.83074 20.9423
2357 4 1 -6.16834 9.60913 21.0183
2356 4 1 -6.57235 8.566 21.5048
2358 4 1 -5.67916 8.67844 20.4012
2361 4 1 -4.99927 8.159 20.6021
2363 4 1 -4.51497 8.6114 20.6288
2365 4 1 -4.54163 10.547 21.5314
2366 4 1 -4.76381 11.7268 21.4969
2367 4 1 -4.73843 12.7842 21.0312
2479 4 1 6.14497 13.1367 18.9134
2480 4 1 7.30959 13.0826 19.2601
2478 4 1 5.45364 13.0854 19.8966
2481 4 1 6.46303 13.3807 19.9475
2370 4 1 -6.16655 14.4557 21.2436
2368 4 1 -4.83828 13.8264 20.6099
2482 4 1 6.05304 14.4422 19.6296
2477 4 1 5.51794 13.8858 20.8657
2487 4 1 6.9039 16.3817 19.5172
2489 4 1 7.68667 16.651 19.5024
2493 4 1 5.85529 18.3291 19.6538
2492 4 1 6.82222 17.6775 19.7333
2490 4 1 8.31513 17.5178 18.9155
2494 4 1 5.13621 19.3091 19.7265
2500 4 1 6.86039 20.45 18.9926
2495 4 1 5.43175 20.1435 18.9391
2402 4 1 -4.49183 5.35704 24.0369
2352 4 1 -7.5745 6.96059 23.4938
2354 4 1 -7.63221 7.60261 22.8629
2353 4 1 -6.51648 7.13045 22.9361
2397 4 1 -3.36878 6.40299 23.3786
2396 4 1 -3.22135 7.67585 23.5278
2443 4 1 1.03499 8.02022 24.1891
2342 4 1 -10.8018 9.55721 21.9117
2339 4 1 -12.0432 9.19804 22.0678
2344 4 1 -11.0428 10.0588 21.6256
2346 4 1 -8.72153 10.128 21.7699
2347 4 1 -9.44159 9.21472 21.5846
2348 4 1 -8.63969 8.92442 22.5185
2349 4 1 -8.7294 9.97925 23.0747
2350 4 1 -8.09617 9.08848 22.7165
2345 4 1 -9.90048 9.95715 21.691
2351 4 1 -7.59031 8.16878 23.2984
2355 4 1 -7.0607 8.56851 22.6337
2362 4 1 -5.09254 8.50865 21.7282
2364 4 1 -4.32914 9.41759 21.5602
2395 4 1 -3.91957 8.70057 23.6993
2392 4 1 -3.92676 10.044 23.9808
2393 4 1 -3.5765 8.88688 23.8442
2394 4 1 -4.31591 9.69896 23.3524
2445 4 1 0.787088 10.396 23.7319
2442 4 1 2.1783 8.09643 24.1587
2444 4 1 0.968066 9.21423 23.9349
2374 4 1 -5.91888 13.4159 23.78
2375 4 1 -6.50989 12.3531 23.5493
2390 4 1 -3.44368 11.8382 24.0791
2446 4 1 -0.321523 10.8822 23.6366
2449 4 1 -1.48444 12.341 23.8039
2463 4 1 2.65928 12.8749 23.299
2461 4 1 1.98037 13.2081 21.7972
2464 4 1 1.89997 13.1003 24.2084
2470 4 1 4.41982 13.3067 24.1239
2475 4 1 7.0128 13.0443 22.541
2474 4 1 5.87606 13.0396 23.0488
2371 4 1 -5.9735 13.9409 22.3982
2372 4 1 -6.95198 14.5516 22.7839
2373 4 1 -6.38977 13.5935 22.6266
2369 4 1 -5.2816 13.9364 21.7864
2459 4 1 1.80209 14.1543 22.9007
2458 4 1 1.0035 13.4846 23.6144
2467 4 1 2.20248 13.9795 24.0879
2462 4 1 2.6894 13.8455 22.6501
2460 4 1 1.86753 14.338 21.7457
2471 4 1 4.63373 14.4214 23.9267
2476 4 1 6.15722 13.7368 21.9582
2473 4 1 5.67145 13.6542 24.07
2472 4 1 5.79256 14.8277 24.137
2412 4 1 -6.92727 1.90303 26.4397
2422 4 1 -3.69006 2.67428 26.4945
2414 4 1 -7.2858 2.96437 26.3884
2410 4 1 -5.89988 3.37541 25.7799
2411 4 1 -6.91332 2.70708 25.6339
2409 4 1 -6.04115 4.33085 26.3915
2423 4 1 -2.7123 3.23567 26.3945
2408 4 1 -5.13505 3.74304 26.8441
2426 4 1 -2.17411 3.43903 24.5629
2425 4 1 -1.35622 4.19971 24.7813
2428 4 1 -0.856535 3.66573 26.1297
2429 4 1 -1.4221 4.71723 26.1089
2431 4 1 -2.01994 4.98068 25.2351
2430 4 1 -2.494 5.12135 26.3548
2432 4 1 -1.25556 5.02855 26.163
2427 4 1 -1.61014 3.01005 25.5957
2424 4 1 -2.26786 3.82237 25.4632
2405 4 1 -5.57099 6.27762 26.7199
2401 4 1 -3.94728 6.19583 24.5334
2400 4 1 -3.78579 7.35198 24.7747
2399 4 1 -3.95475 6.22698 25.1081
2398 4 1 -2.87607 6.25028 24.5221
2404 4 1 -4.73173 5.8858 25.9389
2403 4 1 -5.22048 5.73528 24.8883
2433 4 1 -1.04161 6.12023 26.6817
2438 4 1 -0.0543849 6.46269 26.4767
2436 4 1 -0.470715 5.79467 26.5862
2437 4 1 0.752783 5.60846 26.6303
2441 4 1 2.27307 7.56277 25.3045
2439 4 1 0.0949916 7.25615 25.6196
2440 4 1 1.1476 7.12499 25.1206
2379 4 1 -7.26609 10.7169 25.6603
2380 4 1 -6.81512 10.3531 24.6458
2381 4 1 -5.63483 10.2747 24.3031
2391 4 1 -2.94175 10.7369 24.2407
2377 4 1 -6.83537 11.6411 25.8
2376 4 1 -6.52987 12.2428 24.759
2378 4 1 -7.24578 11.3787 24.6559
2389 4 1 -4.02927 12.2185 25.0815
2388 4 1 -4.62697 13.1764 24.7201
2386 4 1 -3.61789 13.3916 25.581
2382 4 1 -4.93362 11.3646 24.2772
2385 4 1 -4.72817 13.2014 25.3511
2383 4 1 -5.26392 10.9873 25.4311
2384 4 1 -4.96766 12.0701 25.7477
2456 4 1 -0.293234 12.7228 25.542
2447 4 1 -1.04626 10.9099 24.5224
2454 4 1 -1.56548 13.3448 25.7775
2448 4 1 -0.596772 12.0223 24.4693
2452 4 1 -1.56617 13.1456 24.9679
2450 4 1 -2.22361 13.1021 24.392
2451 4 1 -1.47768 12.1045 24.5493
2457 4 1 0.264997 13.1692 24.5464
2466 4 1 1.61602 13.0583 24.6002
2465 4 1 2.76977 13.0291 24.9997
2469 4 1 3.96173 13.4206 25.2702
2387 4 1 -3.74483 13.9866 24.5042
2453 4 1 -0.732073 13.945 25.163
2455 4 1 -0.487322 13.8301 25.4584
2468 4 1 3.36238 13.9451 24.4178
2413 4 1 -7.53817 2.18481 27.3483
2420 4 1 -5.58541 2.54606 27.9316
2415 4 1 -7.88446 2.58049 27.4143
2421 4 1 -4.82295 2.6817 26.9845
2418 4 1 -7.16447 3.76077 27.15
2419 4 1 -6.69598 3.18462 28.106
2416 4 1 -7.09217 3.51296 27.4274
2417 4 1 -6.42604 4.3527 27.8465
2407 4 1 -5.44532 4.8915 27.2377
2406 4 1 -4.65082 5.8262 27.2947
2435 4 1 -1.37593 6.27905 27.0517
2434 4 1 -0.173439 6.2327 27.4757
ITEM: TIMESTEP
28900000
ITEM: NUMBER OF ATOMS
1913
ITEM: BOX BOUNDS ff ff ff
-3.5000000000000000e+01 3.5000000000000000e+01
-3.5000000000000000e+01 3.5000000000000000e+01
-3.5000000000000000e+01 3.5000000000000000e+01
ITEM: ATOMS id mol type x y z
2829 4 1 23.1924 -1.88627 -13.6571
2827 4 1 23.1894 -1.92851 -13.5927
2830 4 1 22.4653 -0.966742 -13.8232
2834 4 1 23.5462 -0.0396637 -14.369
2823 4 1 23.5818 -4.18596 -10.9334
2824 4 1 23.5756 -3.67757 -11.9992
2826 4 1 23.4425 -2.81246 -12.8262
2821 4 1 22.6788 -2.97899 -11.7036
2825 4 1 24.2614 -2.76618 -11.93
2828 4 1 22.4716 -2.21198 -12.7408
2819 4 1 22.465 -1.59226 -11.1768
2831 4 1 23.296 -0.175388 -13.2573
2822 4 1 22.5655 -3.59511 -10.6869
2968 4 1 26.2846 -2.99931 -8.81184
2969 4 1 27.3997 -2.75696 -8.34373
2820 4 1 22.261 -2.56047 -10.57
2815 4 1 22.2378 -1.04204 -8.11413
2816 4 1 22.3322 -1.78342 -9.1537
2818 4 1 22.1714 -0.705043 -10.4181
2817 4 1 23.0533 -1.48724 -10.0339
2812 4 1 24.0815 -0.475285 -8.34664
2961 4 1 23.5268 -7.40235 -5.74063
2965 4 1 24.9248 -4.46544 -6.44821
2967 4 1 26.2994 -3.78489 -7.83019
2966 4 1 26.0632 -4.3732 -6.84928
2971 4 1 27.9454 -3.35136 -6.45825
2990 4 1 17.6896 -0.10549 -7.27894
2989 4 1 18.5462 -0.347358 -6.59113
2980 4 1 23.9995 -0.335236 -5.49022
2981 4 1 22.9774 -0.623841 -6.10714
2982 4 1 21.9124 -1.03212 -6.23385
2984 4 1 22.1465 -0.700969 -6.26116
2973 4 1 26.6326 -2.07711 -6.44068
2977 4 1 25.6848 -1.27851 -6.18035
2974 4 1 25.4043 -2.06091 -6.22763
2975 4 1 26.5711 -1.86829 -6.08557
2970 4 1 27.9669 -2.54421 -7.31504
2972 4 1 27.5876 -2.44796 -5.68782
3610 4 1 -1.65919 -8.17502 -3.04682
3613 4 10 -1.15534 -9.34721 -2.71363
2957 4 1 24.6344 -8.1352 -3.55165
3609 4 1 -1.46473 -7.02944 -2.79709
2962 4 1 23.8944 -6.65993 -4.97311
2959 4 1 23.8363 -7.87071 -4.40047
2958 4 1 24.1399 -7.12304 -3.514
2963 4 1 24.7046 -5.74494 -5.11389
2960 4 1 24.614 -7.47407 -5.27613
2955 4 1 26.287 -7.44109 -4.23674
2954 4 1 25.2496 -6.94319 -4.49254
2956 4 1 25.3822 -7.23979 -3.45284
2953 4 1 25.2452 -6.25553 -3.5178
3600 4 1 -3.99585 -2.98912 -3.466
3599 4 1 -3.03763 -2.70514 -2.88975
3592 4 1 -1.49813 -3.06908 -3.35888
3590 4 1 -0.744617 -3.66021 -2.8256
2964 4 1 25.1872 -4.6421 -5.28197
3595 4 1 -3.57805 -1.6791 -3.14714
3594 4 1 -3.25239 -2.15744 -4.19825
3597 4 1 -3.11587 -1.58845 -2.7729
3593 4 1 -2.22487 -2.23506 -3.7303
2983 4 1 22.5113 -1.01125 -5.18244
2976 4 1 25.8026 -1.81701 -5.12921
2978 4 1 24.9626 -0.920092 -5.37779
2979 4 1 24.2546 -0.75106 -4.34501
2926 4 1 27.9313 -1.04621 -4.04786
2927 4 1 28.4667 -1.87196 -3.25108
2925 4 1 27.9269 -0.563449 -2.97039
2924 4 1 28.8074 -1.37143 -3.19385
2928 4 1 27.4785 -1.50158 -2.75207
3614 4 10 -0.951081 -10.2089 -2.02921
3612 4 10 -0.960063 -10.1699 -1.92144
3611 4 1 -1.373 -9.17402 -2.39067
3606 4 1 -3.89326 -7.36186 -1.36761
3605 4 1 -4.66447 -6.53535 -1.64353
3607 4 1 -3.47633 -6.68778 -2.15439
3604 4 1 -4.40523 -5.43816 -1.45411
3608 4 1 -2.46196 -7.28925 -2.16933
2952 4 1 25.3775 -6.03439 -2.34771
3514 4 1 -3.13866 -3.79417 -0.09864
3603 4 1 -4.86716 -5.07134 -2.56234
3602 4 1 -3.98442 -4.46478 -1.98332
3512 4 1 -3.20683 -3.41516 -0.422299
3601 4 1 -4.51316 -3.5893 -2.51992
3511 4 1 -3.46207 -4.2917 -1.11772
3591 4 1 -1.8995 -3.86707 -2.58195
3509 4 1 -1.74156 -3.41486 -0.939003
3513 4 1 -2.5397 -4.07502 -1.06036
3510 4 1 -2.31568 -4.41859 -0.772738
3508 4 1 -0.888811 -3.37025 -0.099569
3580 4 1 1.06128 -4.28606 -0.0716578
3584 4 1 1.55716 -2.96851 -0.974408
3589 4 1 0.195667 -2.98482 -2.61542
3587 4 1 0.32659 -3.19322 -1.34726
2951 4 1 25.7669 -4.87465 -2.40101
2950 4 1 25.8431 -4.94313 -1.21396
2949 4 1 26.8146 -4.21474 -1.61262
2947 4 1 25.7964 -3.80263 -1.72436
2948 4 1 25.8478 -4.9463 -1.65425
2944 4 1 27.2733 -2.83103 -0.0916625
3596 4 1 -3.98698 -0.927812 -2.24623
3505 4 1 -1.28484 -1.77882 -0.0307618
3507 4 1 -1.12882 -2.26033 -0.465217
3506 4 1 -1.25203 -1.2692 -1.12733
3598 4 1 -2.22827 -2.06104 -2.30281
3588 4 1 0.872604 -2.33656 -1.92082
3586 4 1 1.05691 -2.58944 -0.62065
2945 4 1 26.2888 -2.63969 -0.897339
2929 4 1 26.795 -0.580003 -2.57221
2932 4 1 26.7173 -0.166531 -1.02842
2930 4 1 25.7201 -0.57534 -1.93583
2946 4 1 25.5299 -2.61025 -1.84835
2935 4 1 27.359 -1.09272 -0.0202637
2923 4 1 28.66 -2.14301 -2.28473
2922 4 1 27.5707 -2.02809 -1.79854
2920 4 1 28.7199 -0.26563 -1.81712
2921 4 1 28.523 -1.43692 -1.44891
2934 4 1 28.6044 -1.00323 -0.127736
2933 4 1 27.4725 -0.870173 -0.482786
3567 4 1 -0.891682 -5.98569 2.46275
3566 4 1 -0.587105 -7.22514 2.48199
3568 4 1 -1.15827 -6.498 1.46652
3570 4 1 -2.12134 -6.1854 2.04617
3569 4 1 -2.18328 -6.2092 0.866777
3571 4 1 -2.07331 -5.9212 0.922991
3565 4 1 -0.944949 -6.31684 1.84335
3576 4 1 0.0504685 -6.11373 0.604806
3575 4 1 0.0852626 -5.64089 1.69608
1810 4 1 13.8331 -6.30356 1.82071
3515 4 1 -3.91217 -2.95436 0.0699735
3572 4 1 -2.40907 -5.17139 1.77666
3574 4 1 -0.927314 -4.99133 1.88123
3573 4 1 -1.75414 -4.23691 1.37611
3581 4 1 2.26556 -4.36543 0.145475
3577 4 1 0.160409 -4.90275 0.292453
3585 4 1 1.57707 -3.33007 0.108808
3579 4 1 0.124811 -4.42876 0.517096
3578 4 1 0.601563 -5.38266 1.22878
3582 4 1 1.31533 -3.70669 0.248188
1803 4 1 14.205 -3.31701 1.82213
1804 4 1 15.0042 -3.8265 2.47536
1809 4 1 13.7797 -5.27346 1.33212
1808 4 1 13.6338 -4.1188 1.77973
1806 4 1 13.7519 -3.282 2.67817
2938 4 1 25.7948 -2.78442 1.00304
2943 4 1 26.5013 -3.54607 0.46543
2942 4 1 27.6397 -3.36074 0.858561
3518 4 1 -6.71434 -1.20069 0.228714
3519 4 1 -7.49804 -0.486276 0.869097
3517 4 1 -5.73841 -1.93649 0.12639
3516 4 1 -4.73346 -2.26929 0.58828
3547 4 1 -3.24098 -1.11175 2.46959
3548 4 1 -3.41241 -0.503691 1.51004
3504 4 1 -1.75429 -0.685826 0.197638
3543 4 1 -0.666051 -0.263596 2.25195
3546 4 1 -2.11836 -1.31132 2.15751
3583 4 1 1.42518 -2.57571 0.100806
1801 4 1 14.3952 -1.35286 2.25537
1802 4 1 14.93 -2.40947 2.20444
2936 4 1 26.8937 -1.1096 1.15531
2939 4 1 26.7639 -2.30729 1.54392
2937 4 1 26.0639 -1.73404 0.631612
2940 4 1 27.4855 -1.46384 2.02427
2941 4 1 27.5695 -2.64116 1.74208
2200 4 1 -19.9079 -14.0888 5.14925
2202 4 1 -20.3815 -12.6712 4.51761
2204 4 1 -18.9426 -11.9921 3.75839
2203 4 1 -19.2349 -12.3926 4.88828
2205 4 1 -19.4033 -11.3828 4.68772
1827 4 1 16.0319 -11.472 4.94001
1825 4 1 17.6461 -11.41 5.08043
1828 4 1 16.3705 -12.5418 5.21683
2206 4 1 -19.1015 -10.3378 5.17063
2207 4 1 -18.1849 -9.61216 5.20785
2208 4 1 -18.3586 -10.0435 4.16655
1815 4 1 13.0742 -8.45332 4.81399
1817 4 1 12.4297 -10.086 5.03111
1816 4 1 13.5353 -9.54039 4.95205
1818 4 1 13.5282 -9.80054 4.991
1820 4 1 15.2864 -10.2454 5.33338
3561 4 1 -2.59647 -6.51893 3.65815
3560 4 1 -2.30748 -5.41746 4.03203
3563 4 1 -2.2201 -6.63587 3.24711
3564 4 1 -1.15934 -6.09161 3.03385
3562 4 1 -2.44938 -7.70341 3.9036
1814 4 1 12.8535 -7.31864 4.89015
1811 4 1 14.3222 -6.83217 2.81719
1812 4 1 14.1844 -6.05401 3.66402
1813 4 1 13.5283 -6.99041 3.97871
3559 4 1 -3.08062 -4.5007 3.97973
3558 4 1 -2.39813 -3.53269 3.66966
1805 4 1 14.4683 -3.89798 3.4766
1807 4 1 14.0049 -4.47739 2.865
3556 4 1 -4.13155 -2.30405 4.4335
3557 4 1 -3.014 -2.52735 4.04956
3552 4 1 -4.94222 -0.697326 4.0256
3553 4 1 -5.30135 -1.41943 4.91917
3555 4 1 -5.13854 -1.69998 4.68581
3541 4 1 -1.25843 -0.0207001 4.5028
3542 4 1 -0.814403 -0.0451522 3.40214
3545 4 1 -2.29226 -1.83727 3.17199
3544 4 1 -1.57932 -0.907153 2.87421
1800 4 1 14.2395 -0.544754 3.10011
2192 4 1 -22.3118 -16.2118 6.35364
2194 4 1 -21.6114 -14.8852 6.64755
2195 4 1 -22.0794 -14.1973 5.83623
2197 4 1 -22.3166 -14.1837 6.49183
2191 4 1 -21.682 -15.7051 7.23727
2196 4 1 -21.1067 -14.0662 6.59661
2193 4 1 -21.2556 -15.7454 5.96977
2199 4 1 -20.5757 -13.5878 6.07355
2198 4 1 -21.4996 -14.142 5.65743
2201 4 1 -19.9526 -12.9326 5.58664
2210 4 1 -18.1243 -11.2442 5.78975
2211 4 1 -17.2917 -11.1468 6.64709
2218 4 1 -16.6264 -11.189 7.67111
2216 4 1 -14.8282 -11.217 7.32037
1830 4 1 16.1459 -12.5192 6.99984
1829 4 1 15.7185 -13.0398 6.02661
1823 4 1 16.7252 -11.0891 6.92359
1832 4 1 17.762 -11.2289 8.03379
1826 4 1 16.7657 -11.9865 5.65099
1833 4 1 18.102 -12.2625 7.41854
1831 4 1 17.0513 -12.11 7.70663
1834 4 1 17.2603 -11.5495 7.92134
1835 4 1 18.0841 -12.3921 7.73484
1836 4 1 19.1121 -12.183 7.0926
1837 4 1 20.3265 -12.502 6.83649
1838 4 1 19.2403 -12.0093 7.23487
1841 4 1 19.5176 -10.778 7.76339
2209 4 1 -18.3055 -10.1 5.38935
2212 4 1 -16.7096 -10.1658 6.85187
2213 4 1 -16.3413 -9.48569 5.92334
2228 4 1 -16.461 -8.32537 7.58428
2217 4 1 -15.7634 -10.502 7.41739
2214 4 1 -15.778 -9.79401 6.89152
2222 4 1 -15.1848 -8.74391 7.67311
2215 4 1 -14.6362 -10.0757 6.95225
1822 4 1 15.6821 -10.6433 6.64773
1821 4 1 15.6164 -9.5145 6.23357
1819 4 1 14.2162 -10.1543 5.88205
1824 4 1 17.5517 -10.7465 6.13436
2225 4 1 -16.2735 -6.93655 6.75076
2232 4 1 -16.9872 -5.54678 8.05906
2231 4 1 -16.1936 -6.41378 8.07477
2223 4 1 -15.3407 -7.64993 7.14466
2224 4 1 -15.2635 -6.44463 7.29267
2226 4 1 -16.153 -7.55046 7.84793
2242 4 1 -19.3944 -3.69979 7.95172
2252 4 1 -18.4506 -0.318517 8.01174
3554 4 1 -5.4371 -2.38205 5.57263
2190 4 1 -21.1936 -16.3403 8.25387
2189 4 1 -21.9916 -15.5504 8.63123
2188 4 1 -20.9924 -14.9209 8.48212
2187 4 1 -19.8379 -15.0077 8.78518
2186 4 1 -20.1977 -15.8778 9.62042
2178 4 1 -17.4824 -14.2489 10.6274
2179 4 1 -17.837 -13.0967 10.6609
1839 4 1 19.6246 -11.4487 8.28667
2219 4 1 -17.1161 -10.5746 8.47958
2227 4 1 -16.5139 -8.14693 8.77741
2221 4 1 -15.1622 -9.56702 8.60086
2220 4 1 -15.9043 -10.4114 8.11879
1846 4 1 17.7648 -8.71261 9.51748
1844 4 1 20.1403 -8.81432 9.71424
1843 4 1 20.2488 -9.99332 9.57528
1840 4 1 20.4367 -10.4843 8.39187
1842 4 1 19.5514 -10.1549 8.71037
1845 4 1 18.8891 -8.72417 9.68606
2230 4 1 -16.9194 -7.10303 8.79337
2234 4 1 -17.0186 -5.5523 8.09037
2233 4 1 -17.3488 -6.65137 8.16756
2229 4 1 -15.9255 -7.46302 8.22026
1847 4 1 17.2946 -7.69765 9.91295
2240 4 1 -19.6044 -3.27291 8.10739
2244 4 1 -19.8221 -3.67637 9.5057
2243 4 1 -19.4209 -4.58077 8.83176
2236 4 1 -17.4573 -5.23622 9.4426
2235 4 1 -16.9199 -4.50678 8.59952
2239 4 1 -18.4321 -3.62301 8.30535
2238 4 1 -18.0502 -4.67504 8.46915
2237 4 1 -18.686 -5.06194 9.40347
2241 4 1 -18.5995 -3.28099 8.82184
2248 4 1 -19.3942 -1.0342 9.60482
2245 4 1 -19.365 -2.56893 9.23491
2246 4 1 -19.4232 -1.4545 9.4934
2247 4 1 -20.552 -1.35095 9.7574
2249 4 1 -18.7379 -0.419677 10.2964
2251 4 1 -17.6616 -0.0976972 8.93013
2185 4 1 -20.3649 -16.2098 10.8045
2173 4 1 -17.5902 -16.9693 12.8039
2175 4 1 -17.7167 -17.0612 11.8037
2182 4 1 -19.2909 -15.0315 12.4632
2184 4 1 -19.7702 -15.3451 11.3288
2180 4 1 -17.7336 -14.1064 11.3604
2181 4 1 -18.7978 -14.2976 11.7069
2174 4 1 -17.9678 -15.9994 12.1153
2177 4 1 -17.7039 -15.366 11.0638
2183 4 1 -18.651 -14.9883 11.4753
2176 4 1 -17.3277 -16.006 12.0764
2164 4 1 -16.1383 -15.0757 12.8422
2162 4 1 -14.6139 -15.9559 13.3039
1856 4 1 19.8059 -11.1072 13.3743
1851 4 1 17.8762 -9.73831 12.3626
1852 4 1 18.6696 -10.1165 13.1547
1850 4 1 17.1389 -8.91636 11.874
1854 4 1 19.9085 -9.07464 13.0178
1848 4 1 17.8083 -7.96263 10.9502
1849 4 1 17.7572 -7.94834 12.1883
2170 4 1 -16.2372 -16.9645 14.385
2171 4 1 -17.0272 -17.9527 14.5904
2172 4 1 -17.1169 -17.8519 13.4671
2167 4 1 -15.4056 -16.462 14.9932
2127 4 1 -13.1452 -16.2503 15.7854
2131 4 1 -11.6046 -17.5872 15.1117
2130 4 1 -12.8037 -17.7063 15.6145
2129 4 1 -12.7993 -16.4518 15.852
2133 4 1 -11.4288 -17.3828 15.1396
2105 4 1 -7.50459 -17.3357 15.4912
2104 4 1 -6.76574 -17.8708 16.1439
2103 4 1 -5.64617 -17.5481 16.0845
2102 4 1 -5.06146 -18.5168 16.1451
1967 4 1 -0.688955 -16.7832 16.1254
1948 4 1 1.70929 -17.6848 15.3951
1949 4 1 0.929096 -17.4258 14.4832
1950 4 1 1.71526 -17.7988 15.3795
1951 4 1 2.62049 -17.9519 16.1341
1947 4 1 0.992668 -17.2032 16.1324
2166 4 1 -16.331 -15.6072 14.9989
2169 4 1 -16.3741 -15.9159 14.8119
2165 4 1 -15.9182 -15.1492 13.9896
2163 4 1 -15.8197 -16.0479 13.5391
2168 4 1 -15.319 -15.4916 14.3436
2161 4 1 -14.3293 -15.4638 14.3058
2160 4 1 -14.8744 -14.4504 14.5236
2120 4 1 -10.8851 -14.8868 14.7863
2128 4 1 -12.359 -16.0898 14.8617
2158 4 1 -13.3654 -13.6905 14.4227
2126 4 1 -12.273 -15.4785 15.5145
2123 4 1 -11.9283 -14.5 15.1079
2119 4 1 -11.1682 -15.0052 13.5756
2121 4 1 -11.7832 -14.5038 14.1784
2124 4 1 -12.7805 -15.1058 15.735
2116 4 1 -9.19515 -14.8659 16.0245
2118 4 1 -10.2541 -14.9234 14.257
2117 4 1 -9.69975 -14.2709 15.1126
1973 4 1 -1.57635 -14.9596 16.092
1970 4 1 -1.02452 -15.6298 15.4965
1971 4 1 -2.29356 -15.6076 15.2685
2061 4 1 1.21662 -13.4693 15.3253
2058 4 1 1.9719 -13.6176 15.7657
2159 4 1 -14.478 -13.2936 14.3278
2157 4 1 -14.2437 -13.2637 15.0995
2122 4 1 -12.1682 -13.4144 14.6819
2062 4 1 -0.0252689 -13.3521 15.5574
2060 4 1 0.739957 -12.4197 15.5801
2059 4 1 1.14547 -13.2836 14.8515
1925 4 1 9.18611 -12.6058 15.7863
1927 4 1 8.1812 -13.2123 16.0282
1926 4 1 8.23045 -12.4596 15.154
1861 4 1 18.1408 -11.1706 15.8517
1881 4 1 16.208 -12.3932 15.4945
1859 4 1 19.7206 -10.9456 15.3112
1857 4 1 20.3146 -11.1296 14.4168
1860 4 1 18.7118 -10.5548 14.9397
1863 4 1 17.1838 -9.78863 15.8497
1853 4 1 18.9605 -9.06421 13.7354
1855 4 1 20.4591 -10.0898 13.6519
1858 4 1 19.704 -10.0567 14.4073
2099 4 1 -4.75467 -19.0245 18.771
2100 4 1 -5.22575 -19.2629 17.6623
1962 4 1 -0.0998511 -19.7077 16.949
1963 4 1 -0.854754 -19.4914 17.9171
1961 4 1 -0.646926 -20.2815 16.1595
1959 4 1 0.306974 -20.4368 18.0547
1953 4 1 2.5232 -19.3287 17.8397
1960 4 1 0.254885 -20.2168 16.8786
1958 4 1 1.28339 -20.7269 18.5733
1956 4 1 3.48902 -20.9476 18.7554
1952 4 1 2.98995 -18.8655 16.8435
1954 4 1 3.28521 -20.0013 17.1843
1955 4 1 4.09934 -20.5432 17.8537
2137 4 1 -14.6916 -16.699 16.9732
2136 4 1 -13.5649 -16.4534 17.1153
2138 4 1 -13.4696 -16.6941 17.081
2139 4 1 -13.6062 -17.2872 18.06
2141 4 1 -15.1074 -16.4722 18.218
2134 4 1 -11.7489 -17.5088 16.262
2132 4 1 -11.6985 -17.6601 16.2451
2135 4 1 -12.7102 -17.1936 16.798
2109 4 1 -8.79738 -18.2358 17.595
2113 4 1 -8.51734 -16.4493 17.9814
2110 4 1 -8.76778 -17.1146 17.2934
2112 4 1 -9.38518 -17.1337 17.7257
2107 4 1 -7.32572 -17.9308 16.9564
2106 4 1 -7.18098 -16.8838 16.5299
2108 4 1 -7.75895 -17.9069 18.124
2101 4 1 -4.55083 -18.3026 17.275
2098 4 1 -5.216 -17.9499 18.8403
1965 4 1 -1.04616 -17.9546 16.5579
1968 4 1 -1.15315 -17.0225 17.1215
1966 4 1 -0.199905 -17.2871 17.1382
1964 4 1 -1.60908 -18.6653 17.3151
1969 4 1 -0.574921 -16.3313 16.4016
1946 4 1 0.728129 -16.4548 17.0562
1936 4 1 5.44968 -16.55 18.159
1935 4 1 6.57218 -16.4788 18.7452
2155 4 1 -15.1077 -13.9326 16.5344
2142 4 1 -15.529 -15.3531 18.2772
2143 4 1 -15.2091 -14.6293 17.4992
2144 4 1 -15.4774 -13.6994 18.2429
2125 4 1 -12.4525 -15.7312 16.6983
2111 4 1 -8.92359 -16.0191 17.6912
2115 4 1 -9.08616 -15.9704 16.5135
2114 4 1 -9.02493 -15.4587 17.6331
1978 4 1 -5.42383 -13.8791 18.5219
1977 4 1 -4.22405 -14.1918 18.1833
1976 4 1 -3.4042 -15.1195 18.1858
1972 4 1 -2.42081 -15.7552 16.3959
1974 4 1 -2.52028 -15.2879 16.8105
1975 4 1 -2.25463 -15.5565 17.9492
2087 4 1 -1.19534 -13.85 18.5683
2085 4 1 -1.40132 -13.819 18.6485
2063 4 1 0.893209 -13.5627 16.3322
1944 4 1 2.55731 -15.9834 17.7219
1945 4 1 1.37977 -15.9498 17.8899
2057 4 1 2.19968 -13.5745 16.8929
1942 4 1 4.68392 -15.4855 18.1841
1943 4 1 3.6738 -16.073 18.0447
1940 4 1 4.01876 -14.9167 18.0525
1941 4 1 4.9492 -14.3263 18.3314
1939 4 1 3.16766 -14.7862 17.1804
1938 4 1 3.91034 -15.6857 16.8051
1937 4 1 5.06371 -15.9194 17.223
1933 4 1 7.46305 -15.7441 18.6728
1932 4 1 7.70008 -15.3947 17.6447
1931 4 1 7.10696 -14.3477 17.3163
1930 4 1 7.04539 -13.6703 18.3764
2153 4 1 -17.1331 -13.143 17.3776
2152 4 1 -16.6301 -12.3098 16.5905
2151 4 1 -16.5301 -13.3013 17.184
2156 4 1 -14.1496 -13.365 16.3282
2154 4 1 -16.0654 -13.4071 17.1689
2150 4 1 -15.887 -12.5631 16.4382
2148 4 1 -14.8981 -12.5395 18.6353
2149 4 1 -15.2121 -12.508 17.4269
2146 4 1 -14.357 -12.633 18.3477
1982 4 1 -3.91684 -13.159 18.2679
2065 4 1 -0.899058 -12.5315 17.545
2066 4 1 -0.749586 -11.4949 18.032
2064 4 1 0.0813947 -12.8675 16.9352
2072 4 1 1.30442 -10.8581 17.2606
2056 4 1 2.98982 -13.2114 17.7151
2055 4 1 3.43513 -12.0765 17.857
2054 4 1 4.35027 -12.2168 18.5493
1923 4 1 7.62765 -11.5808 16.3716
1918 4 1 6.67691 -12.6895 17.9079
1916 4 1 8.01763 -12.049 18.6221
1919 4 1 7.22698 -12.3686 17.0153
1920 4 1 7.94096 -11.5107 17.3841
1922 4 1 8.73866 -11.0685 16.3977
1929 4 1 8.0835 -13.1002 18.243
1928 4 1 8.37592 -13.4347 17.1618
1924 4 1 8.27072 -12.4879 16.6164
1921 4 1 8.86324 -12.0664 16.921
1882 4 1 15.5614 -12.9652 16.4302
1883 4 1 15.851 -12.6336 17.4953
1885 4 1 15.3261 -11.2191 18.7328
1884 4 1 16.0212 -12.1748 18.5604
1880 4 1 16.0988 -12.6517 16.6588
1875 4 1 18.0472 -11.4061 17.2515
1877 4 1 16.8469 -12.1714 17.5533
1876 4 1 17.4105 -11.3478 18.2439
1874 4 1 18.4435 -12.3971 17.7989
1879 4 1 17.0063 -12.4242 17.4724
1873 4 1 18.6479 -11.8666 16.7688
1878 4 1 16.9427 -12.6311 18.6068
1872 4 1 19.4752 -10.9457 16.9744
2069 4 1 -0.0863832 -8.96272 18.2028
2067 4 1 -0.696023 -10.31 17.7055
2068 4 1 -0.732834 -9.29112 17.1852
2071 4 1 1.53056 -9.77897 17.71
2073 4 1 2.08829 -10.0867 17.8497
2070 4 1 0.619815 -9.10525 17.2354
1864 4 1 17.7396 -9.3675 16.8266
1862 4 1 17.4408 -10.6642 16.685
1867 4 1 18.6593 -8.87364 17.3279
1865 4 1 18.0506 -9.27327 17.9837
1868 4 1 19.5866 -8.91194 16.6571
1870 4 1 19.8101 -9.60636 18.8189
1869 4 1 19.4058 -9.51373 17.6934
1871 4 1 19.6587 -9.9737 17.6146
1866 4 1 18.1087 -8.05759 18.1191
1957 4 1 2.34549 -20.828 18.9159
2140 4 1 -14.2295 -16.749 18.9763
2097 4 1 -4.2416 -18.3587 19.4287
2096 4 1 -3.89792 -17.3244 19.7812
2095 4 1 -2.91208 -17.1458 20.3755
2094 4 1 -3.47981 -18.2365 20.2831
1993 4 1 -4.13666 -16.9686 21.2441
2093 4 1 -2.5387 -17.473 20.1133
2092 4 1 -2.19036 -17.1499 19.1015
1934 4 1 7.26069 -16.3284 19.6723
1989 4 1 -6.18929 -14.0678 21.319
1990 4 1 -5.96841 -15.2564 21.3808
1980 4 1 -3.88474 -13.9493 19.4457
1988 4 1 -5.23024 -14.6908 21.2589
1979 4 1 -4.99458 -14.3404 19.5761
1987 4 1 -4.90496 -13.6812 20.9244
2091 4 1 -2.76511 -16.1325 19.433
1991 4 1 -5.24871 -15.3694 20.4253
1992 4 1 -4.53307 -15.8251 21.2951
1994 4 1 -3.49186 -16.0401 20.8658
1995 4 1 -4.10639 -15.1072 21.1846
2090 4 1 -2.67917 -15.611 20.5134
2086 4 1 -1.05449 -14.6297 19.5151
2089 4 1 -2.24557 -14.6676 19.9803
2088 4 1 -1.26004 -14.8149 19.2989
2037 4 1 0.592687 -14.3086 21.0419
2050 4 1 4.68049 -14.8555 20.7641
2049 4 1 4.00274 -14.7687 19.7506
2052 4 1 5.18058 -13.9447 19.8089
2048 4 1 4.13202 -14.6626 20.9755
2051 4 1 4.25689 -14.709 19.6417
1913 4 1 9.11689 -14.0157 19.4893
2145 4 1 -14.7453 -13.4342 19.2196
2147 4 1 -13.9739 -12.884 19.4618
1981 4 1 -3.45089 -12.8695 19.3793
1983 4 1 -4.8379 -12.8561 18.9589
1984 4 1 -5.06211 -13.3092 20.0323
1986 4 1 -3.95355 -13.0505 20.8848
1985 4 1 -5.11861 -12.6052 20.9906
2079 4 1 -0.176412 -11.4095 19.9132
2080 4 1 -1.37281 -11.1247 19.8147
2081 4 1 -0.691441 -11.6927 20.71
2077 4 1 -0.643833 -10.9971 19.633
2083 4 1 -1.46039 -12.4825 20.6883
2082 4 1 -0.31865 -12.7716 20.8239
2084 4 1 -1.51064 -13.2271 19.7004
2076 4 1 0.158292 -11.7375 19.0817
2075 4 1 1.27628 -11.3444 19.4071
2038 4 1 0.542063 -13.1615 21.4998
2039 4 1 1.52155 -12.8805 20.9229
2053 4 1 5.00478 -13.0327 19.0618
1917 4 1 6.95177 -12.2246 18.9755
1907 4 1 7.87604 -11.7337 19.7955
1905 4 1 7.41006 -11.8944 20.5148
1906 4 1 6.9915 -10.8612 19.9707
1904 4 1 7.97251 -11.3841 21.3712
1912 4 1 8.20397 -13.2284 19.7015
1915 4 1 9.09521 -12.404 18.8852
1914 4 1 9.89015 -13.0584 19.4923
1911 4 1 9.24367 -13.0798 20.3817
1909 4 1 8.9352 -11.1446 20.504
1908 4 1 8.37308 -12.2663 20.7376
1910 4 1 9.81481 -12.0091 20.3585
1894 4 1 13.0168 -13.2366 21.4069
1896 4 1 12.2976 -11.3721 21.0593
1898 4 1 11.8997 -11.4511 20.6717
1886 4 1 14.2781 -11.0036 19.2615
1892 4 1 14.7669 -12.9714 21.1837
1891 4 1 13.6665 -12.7024 20.6542
1888 4 1 13.8118 -10.9673 21.0123
1890 4 1 13.4735 -11.522 20.7383
2078 4 1 0.221104 -10.2084 19.9714
2074 4 1 2.13561 -10.6678 18.9005
1901 4 1 10.2129 -10.4698 21.0596
1899 4 1 11.3536 -10.7222 21.4226
1887 4 1 13.3092 -10.6168 19.9185
1889 4 1 12.8978 -10.5692 20.3869
1900 4 1 11.189 -10.5543 20.2578
2008 4 1 -9.11234 -13.8396 24.228
2009 4 1 -8.05559 -13.5372 23.939
2000 4 1 -5.7678 -13.5146 22.2295
1998 4 1 -3.84429 -14.2373 22.8109
2030 4 1 -2.69572 -14.5267 23.1725
1997 4 1 -4.88361 -14.4497 22.1528
1996 4 1 -4.24243 -15.3567 22.3719
2031 4 1 -2.86742 -15.6123 22.8832
2034 4 1 -0.620629 -14.5872 22.7655
2033 4 1 -1.70524 -14.8663 22.8838
2032 4 1 -2.58874 -14.9791 23.7823
2035 4 1 0.525317 -14.2552 22.9783
2036 4 1 1.26324 -14.1463 22.0869
2043 4 1 2.20028 -13.7224 22.3271
2041 4 1 2.61899 -13.7607 21.9753
2047 4 1 4.08114 -14.815 22.1477
2044 4 1 3.24945 -14.1407 21.9562
2042 4 1 2.87684 -14.2045 23.1114
2046 4 1 4.45026 -14.1499 23.09
2045 4 1 4.1349 -14.9373 22.2106
2013 4 1 -8.08357 -10.9002 23.4762
2011 4 1 -8.09773 -12.2491 23.8037
2001 4 1 -6.51598 -13.244 23.206
2018 4 1 -6.41734 -10.8736 23.561
2016 4 1 -7.08787 -10.9562 22.75
2029 4 1 -3.07399 -13.4031 23.1525
2027 4 1 -2.86285 -12.5912 23.7399
1999 4 1 -4.63499 -13.4448 22.5291
2028 4 1 -2.1766 -12.7984 22.7344
2040 4 1 1.65968 -13.0468 22.1484
1903 4 1 8.6204 -10.9594 22.2516
1895 4 1 12.8772 -12.1128 21.8287
1897 4 1 11.3357 -11.2946 21.74
1893 4 1 14.0449 -13.4515 21.9462
2019 4 1 -5.5084 -10.224 23.1354
2017 4 1 -7.17988 -9.9985 23.5459
2015 4 1 -7.18254 -10.7627 23.8775
2021 4 1 -3.85605 -9.84985 22.1083
2023 4 1 -4.47975 -10.0745 23.3242
2022 4 1 -4.96771 -9.9956 22.1801
2020 4 1 -4.61262 -9.41498 22.9015
1902 4 1 9.75457 -10.5813 22.157
2012 4 1 -8.37629 -11.4039 24.5797
2010 4 1 -8.70045 -12.7223 24.6621
2014 4 1 -8.10131 -11.1478 24.6592
2007 4 1 -8.1513 -13.2693 24.4507
2004 4 1 -6.44182 -11.904 24.3366
2002 4 1 -5.98189 -13.0914 24.2428
2005 4 1 -6.40119 -13.1579 24.4654
2006 4 1 -7.3332 -12.3589 24.5977
2026 4 1 -3.46422 -12.5966 24.7766
2025 4 1 -3.92688 -11.5552 24.3328
2003 4 1 -5.30021 -12.1588 24.6765
2024 4 1 -4.10972 -10.3476 24.501
2878 4 1 18.5996 8.19066 -16.306
2877 4 1 19.6814 8.70927 -16.6393
2872 4 1 22.2822 10.0206 -16.1823
2839 4 1 22.2211 0.549105 -13.6819
2836 4 1 22.9449 0.786891 -14.5955
2835 4 1 24.0191 0.750995 -15.1243
2833 4 1 23.1119 1.09171 -14.3522
2837 4 1 22.0793 1.10733 -13.7718
2848 4 1 23.127 4.45782 -13.6385
2880 4 1 18.1851 8.33479 -14.6834
2879 4 1 18.0071 9.1071 -15.6175
2881 4 1 17.1278 8.1561 -14.0602
2882 4 1 17.8982 9.05731 -13.8401
2875 4 1 20.9005 8.1698 -15.2479
2876 4 1 19.6998 8.43723 -15.5
2868 4 1 20.8838 9.27856 -13.9582
2865 4 1 20.9003 8.29704 -13.9084
2866 4 1 21.1923 9.35209 -13.4902
2874 4 1 21.986 8.18438 -14.7119
2873 4 1 22.0234 8.97836 -15.6158
2869 4 1 21.6397 10.2611 -13.921
2871 4 1 22.5279 10.6502 -15.102
2870 4 1 22.8297 10.1423 -14.0324
3087 4 1 12.8528 21.5364 -13.8727
3011 4 1 19.1823 2.39789 -10.8456
2838 4 1 21.8686 1.18263 -12.6486
2843 4 1 21.8168 2.20105 -12.0086
2841 4 1 22.0361 2.04247 -12.3161
2840 4 1 21.8289 0.952603 -12.7216
2832 4 1 23.3004 1.00189 -13.1786
2842 4 1 21.3346 2.78737 -12.9715
3016 4 1 21.4677 2.89623 -10.9893
2847 4 1 22.4809 4.86545 -12.8083
2849 4 1 23.7247 4.99432 -12.772
2846 4 1 23.2043 3.8612 -12.8528
2844 4 1 22.4642 2.91505 -11.2416
2850 4 1 24.0137 4.09468 -12.136
2845 4 1 22.7919 2.79527 -12.4119
2851 4 1 23.314 3.65905 -11.2593
2853 4 1 23.6037 3.74919 -11.117
2856 4 1 24.9737 3.97357 -11.1509
2857 4 1 25.2726 4.45293 -12.0868
3029 4 1 20.3582 7.17512 -11.5654
3030 4 1 20.4625 7.81044 -12.6409
3035 4 1 20.0646 8.04722 -10.796
2861 4 1 24.2619 7.25402 -12.999
2860 4 1 24.7565 6.88019 -11.9791
2859 4 1 25.879 6.42007 -11.7569
2858 4 1 25.5115 5.38601 -11.3826
2884 4 1 16.054 9.22217 -12.9162
2680 4 1 15.1757 9.7442 -10.8215
2887 4 1 17 9.38512 -11.0307
2885 4 1 16.1615 9.59757 -11.7655
3033 4 1 18.3258 9.3007 -11.837
2883 4 1 17.0943 9.6829 -13.2686
2867 4 1 20.0757 9.82226 -13.1883
3031 4 1 19.7433 8.70225 -12.5113
3032 4 1 19.0239 9.72441 -12.6971
3034 4 1 19.0347 8.42045 -11.2834
3038 4 1 20.5819 10.2332 -11.1929
3037 4 1 21.245 9.51534 -11.7748
3039 4 1 20.2103 10.6293 -12.2498
3036 4 1 21.1018 8.37127 -11.4089
2863 4 1 22.8668 8.40972 -12.4737
2862 4 1 23.862 8.42702 -13.1225
2864 4 1 21.8629 8.49994 -13.1426
3041 4 1 21.0968 11.7877 -11.3921
3040 4 1 19.9145 11.4079 -11.3026
3063 4 1 18.4044 15.0291 -11.0137
3062 4 1 17.2374 14.8452 -11.0944
3060 4 1 18.7883 15.5616 -10.9334
3061 4 1 18.18 14.8928 -11.8031
3064 4 1 18.6579 15.5013 -12.0388
3068 4 1 17.888 16.062 -11.0139
3058 4 1 20.1711 15.5207 -11.1676
3054 4 1 21.2997 16.0455 -11.1063
3057 4 1 21.1853 15.9011 -11.7173
3055 4 1 20.8909 15.8027 -12.2113
3056 4 1 20.4367 14.9438 -11.5113
3131 4 1 2.66861 18.4763 -11.3195
3132 4 1 3.26094 18.7969 -12.267
3134 4 1 5.22814 18.5329 -11.6269
3136 4 1 5.35009 17.1175 -11.9402
3135 4 1 4.99904 18.0289 -12.6708
3137 4 1 6.13086 16.9242 -11.0795
3066 4 1 18.5631 17.7176 -11.61
3065 4 1 18.6568 16.7096 -12.3046
3053 4 1 20.3375 16.5847 -11.567
3133 4 1 4.33961 19.1734 -12.0143
3084 4 1 12.9639 20.8544 -12.0798
3082 4 1 14.6755 21.2024 -11.9942
3078 4 1 16.1266 20.5231 -11.9411
3079 4 1 15.435 21.1952 -12.6398
3083 4 1 13.9628 20.9417 -12.848
3081 4 1 15.6274 21.4614 -12.6497
3077 4 1 17.2239 20.1133 -11.5996
3091 4 1 10.4924 23.4541 -11.2234
3086 4 1 12.6963 21.5492 -12.6715
3085 4 1 12.8209 21.9034 -11.4692
3090 4 1 11.3571 23.0061 -11.9976
3089 4 1 12.0393 22.9244 -13.0059
3088 4 1 12.1622 21.7371 -12.9043
3080 4 1 14.4291 21.7034 -12.6291
3095 4 1 6.98652 24.6068 -10.9394
2994 4 1 17.6237 0.466024 -9.41121
2996 4 1 18.3847 1.4081 -9.62366
2997 4 1 17.3805 1.0708 -10.1893
2999 4 1 18.5205 2.27019 -8.47403
2998 4 1 17.7772 1.95658 -9.45266
2993 4 1 18.6212 0.84968 -8.95343
2995 4 1 18.7237 0.310443 -9.92119
3013 4 1 20.8141 2.65144 -10.491
3012 4 1 20.1316 1.64481 -10.3822
3015 4 1 20.7932 2.44752 -10.091
2814 4 1 22.2794 0.0979704 -8.51353
2813 4 1 23.2898 0.0278658 -9.09544
2806 4 1 25.6451 1.41639 -9.67633
2807 4 1 25.3494 0.540388 -10.3285
2805 4 1 24.9706 2.26449 -9.16566
2810 4 1 26.1383 0.465707 -8.2601
2811 4 1 24.9454 0.316933 -8.25551
2808 4 1 24.9656 0.372739 -9.24337
3008 4 1 18.3487 3.49422 -8.52452
3007 4 1 18.0623 4.52838 -9.03898
3005 4 1 18.5843 4.94351 -9.63259
3002 4 1 16.7228 4.90904 -8.26009
3014 4 1 21.392 3.42206 -9.88125
3009 4 1 19.4575 3.17194 -8.62669
3010 4 1 19.1871 3.12369 -9.85871
3006 4 1 19.2499 4.18489 -9.04702
3017 4 1 21.0355 3.93663 -10.5307
3018 4 1 21.7142 4.43339 -9.78155
3021 4 1 23.5753 4.40337 -8.23033
2852 4 1 23.3289 2.72852 -10.5998
2854 4 1 24.033 2.94002 -10.3537
3023 4 1 22.9666 4.15731 -10.3204
3020 4 1 23.1892 3.40989 -8.88776
3019 4 1 22.7428 4.52149 -9.21956
3022 4 1 23.2527 3.88298 -9.19548
3024 4 1 23.4567 5.21027 -9.98977
2855 4 1 25.1488 3.28631 -10.2051
2803 4 1 25.6464 3.57226 -9.15629
2804 4 1 25.5418 2.85566 -8.28353
2689 4 1 12.9855 6.2264 -9.31832
2690 4 1 12.6998 5.94494 -8.15728
2684 4 1 15.8842 6.82238 -8.81805
2685 4 1 15.5192 5.77141 -8.35766
2687 4 1 14.3484 6.28146 -8.41843
2688 4 1 13.6726 5.39011 -8.77179
3004 4 1 18.0436 6.04589 -9.67431
2683 4 1 16.2378 7.31661 -9.76826
3003 4 1 17.0323 5.58239 -9.19407
3027 4 1 20.4695 6.2912 -9.42124
3028 4 1 20.6592 6.35295 -10.623
3026 4 1 21.6282 6.43658 -9.59563
3025 4 1 22.6957 6.08187 -9.72379
2681 4 1 15.9182 8.90891 -10.2595
2679 4 1 14.6083 8.66825 -10.6746
2678 4 1 15.19 8.66545 -9.60725
2676 4 1 15.3498 10.0609 -8.30803
2677 4 1 15.7355 8.98118 -8.53561
2886 4 1 16.1827 10.1937 -10.6694
2682 4 1 16.6311 8.46225 -9.43514
2888 4 1 17.7492 9.74391 -10.2367
2889 4 1 18.0551 9.16177 -9.24576
2890 4 1 18.8355 8.99935 -8.38801
3264 4 1 17.9151 10.8351 -10.0726
3266 4 1 17.6242 12.227 -9.5791
3267 4 1 17.0884 13.0355 -8.88093
3263 4 1 18.827 11.184 -9.41842
3265 4 1 17.1863 11.6711 -10.6155
3269 4 1 16.5695 13.1466 -8.6035
3044 4 1 20.4905 12.8897 -10.1323
3043 4 1 20.8535 12.1961 -9.27954
3042 4 1 21.3322 12.2515 -10.4103
3045 4 1 21.2664 12.0546 -10.2991
3261 4 1 19.5558 12.5687 -8.75584
3259 4 1 19.4541 13.0029 -9.85883
3262 4 1 19.2044 12.2235 -9.86408
3046 4 1 22.235 12.7653 -9.98682
3048 4 1 21.6654 13.4058 -10.2735
3070 4 1 15.9208 15.6233 -10.141
3069 4 1 17.1147 15.6412 -10.0965
3059 4 1 19.7567 15.6111 -10.1025
3051 4 1 20.9948 15.065 -10.1152
3260 4 1 19.5388 13.7615 -8.84438
3257 4 1 20.1803 14.3813 -8.47355
3049 4 1 21.2587 14.4773 -10.346
3258 4 1 19.6544 14.174 -9.57126
3255 4 1 20.8595 14.9478 -8.47526
3050 4 1 21.6664 14.7096 -9.26313
3047 4 1 21.8888 13.5765 -9.10924
3129 4 1 1.95397 18.139 -9.45581
3130 4 1 2.68874 17.8456 -10.3662
3128 4 1 1.42957 18.1233 -8.31309
3139 4 1 5.31848 16.6591 -10.2824
3140 4 1 5.17312 17.7326 -9.95322
3138 4 1 6.469 16.5429 -9.94117
3143 4 1 5.62063 18.632 -9.87029
3141 4 1 5.40033 17.0102 -9.07236
3142 4 1 5.90919 17.5033 -10.0801
2643 4 1 13.3307 18.6127 -9.24046
2649 4 1 12.8816 16.1936 -8.50661
2648 4 1 13.5033 17.0323 -8.99628
3073 4 1 15.663 17.7392 -9.71713
2644 4 1 13.9969 18.8034 -8.31193
3071 4 1 16.561 16.4982 -10.6779
3067 4 1 18.6554 16.8494 -10.6864
3072 4 1 16.7837 17.5821 -10.1685
3052 4 1 20.9092 16.1693 -10.5944
3144 4 1 6.43453 19.2301 -9.2828
3145 4 1 6.88188 20.0374 -8.60511
3109 4 1 6.82396 21.3523 -8.0876
3146 4 1 6.82612 19.2599 -9.56582
3147 4 1 5.83432 19.78 -8.99592
3148 4 1 6.7309 19.9282 -8.27788
2632 4 1 10.3742 21.4977 -9.42634
2638 4 1 13.1292 21.3303 -9.31306
2641 4 1 11.8753 19.8186 -8.77357
2642 4 1 12.8195 19.2262 -8.30663
2640 4 1 12.5774 20.3256 -9.54522
2635 4 1 11.7425 20.6969 -10.4387
2637 4 1 12.0837 20.8838 -8.81464
2636 4 1 11.1504 20.5802 -9.42651
3075 4 1 15.3453 20.1573 -10.1075
2639 4 1 13.7808 20.4636 -9.77815
3074 4 1 15.5992 18.9746 -9.85578
3076 4 1 16.2843 20.0684 -10.7666
3096 4 1 7.51927 23.5246 -10.7156
3097 4 1 7.89102 24.0184 -9.69008
3108 4 1 7.19604 22.4755 -8.29627
3117 4 1 6.31206 23.9087 -8.73382
3110 4 1 5.87395 22.1361 -8.2798
2630 4 1 10.7376 22.3264 -8.2957
2631 4 1 9.70196 21.7446 -8.49278
2634 4 1 12.1583 21.714 -10.0538
2633 4 1 11.4884 21.8356 -9.08382
3094 4 1 7.99389 24.5994 -10.2617
3100 4 1 7.76458 24.5073 -8.72551
3098 4 1 7.57886 24.9782 -8.96844
3092 4 1 10.0199 24.4707 -10.6855
3093 4 1 8.99733 25.1221 -10.6844
3099 4 1 8.72814 25.0678 -9.13912
2992 4 1 18.1253 0.479948 -7.89966
2991 4 1 18.4279 0.594465 -6.73152
2988 4 1 19.3744 0.575259 -6.8461
2987 4 1 20.4712 0.826059 -6.64489
2985 4 1 22.1474 0.39456 -6.72847
2790 4 1 23.7961 2.54228 -6.02661
2792 4 1 23.6889 1.46056 -5.48843
2986 4 1 21.5706 1.36674 -6.57289
2801 4 1 26.4444 2.56456 -7.68771
2796 4 1 25.6505 2.26178 -5.39801
2797 4 1 26.3552 1.49277 -6.06427
2798 4 1 25.8102 2.07116 -7.06095
2791 4 1 24.7344 2.01101 -5.5509
2809 4 1 24.9674 0.507712 -8.06483
2800 4 1 27.0675 2.09901 -6.82145
2697 4 1 13.8214 5.35257 -5.84114
3001 4 1 17.3035 3.92169 -7.90646
3000 4 1 17.9303 2.97722 -7.70351
2707 4 1 16.332 4.81249 -6.67931
2708 4 1 17.3858 5.08922 -6.83626
2709 4 1 16.8484 4.58362 -5.8169
2733 4 1 18.7816 5.07211 -6.31564
2734 4 1 18.9873 5.16575 -7.46318
2789 4 1 22.7726 2.82466 -5.55814
2802 4 1 25.6343 3.31451 -7.98111
2799 4 1 26.3657 2.99735 -6.54617
2743 4 1 25.2832 4.8025 -6.78904
3426 4 1 4.98411 7.20166 -5.65784
3425 4 1 5.13074 7.98468 -6.46939
3424 4 1 5.72836 7.03785 -5.93344
3423 4 1 6.93019 7.06636 -6.23385
2691 4 1 12.4746 6.52497 -7.08295
2693 4 1 12.0637 6.7375 -5.63714
2692 4 1 12.2842 5.7247 -6.15546
2695 4 1 13.4096 6.55351 -6.19481
2694 4 1 12.4696 5.75657 -6.10938
2686 4 1 15.2027 6.85981 -7.82623
2696 4 1 14.5409 6.26309 -6.32876
2703 4 1 14.8231 7.49517 -6.47702
2704 4 1 15.9668 7.14952 -6.57434
2702 4 1 14.4929 6.98896 -5.52027
2727 4 1 15.7598 7.98039 -7.06962
2710 4 1 16.9283 5.73056 -5.76774
2705 4 1 16.2809 6.0558 -6.93855
2706 4 1 17.3381 5.47332 -6.86137
2729 4 1 17.8035 7.61663 -7.87582
2711 4 1 16.2653 6.77543 -5.66426
2728 4 1 16.6648 7.80139 -7.89256
2730 4 1 18.045 7.69724 -6.74409
2737 4 1 21.0654 6.47667 -7.38424
2736 4 1 20.3221 5.54843 -7.37626
2731 4 1 19.2886 7.331 -6.65124
2732 4 1 19.0919 6.2442 -6.25819
2735 4 1 19.4009 6.02898 -6.79543
2739 4 1 21.5613 6.71335 -7.47543
2741 4 1 23.7408 5.73487 -7.34624
2740 4 1 22.7598 6.46821 -7.4762
2738 4 1 21.6714 6.22569 -6.38634
2900 4 1 22.4866 7.75387 -5.66977
2749 4 1 24.1011 7.99054 -5.55908
2744 4 1 25.1322 5.67043 -5.90201
2745 4 1 25.7751 6.39798 -6.62316
2748 4 1 24.4074 6.8945 -5.91235
2747 4 1 24.3344 7.09356 -7.02174
2742 4 1 24.9476 5.81218 -7.30212
2746 4 1 25.441 7.49139 -6.93053
2670 4 1 12.9219 10.6845 -5.91151
2669 4 1 11.7903 10.4234 -6.24564
2675 4 1 14.8062 10.7359 -7.36478
2672 4 1 14.0277 10.7141 -6.63122
2726 4 1 16.0603 8.78829 -6.21731
2725 4 1 15.347 9.3101 -5.40791
2891 4 1 19.8838 9.26519 -7.9628
2892 4 1 19.8052 9.92944 -7.02236
2894 4 1 19.2549 9.01664 -7.00007
2895 4 1 19.7372 10.0195 -6.53111
2897 4 1 21.5269 9.04596 -6.11178
2896 4 1 20.7382 9.96155 -5.88073
2893 4 1 20.497 8.93905 -6.94416
2898 4 1 22.458 8.56453 -5.6196
2750 4 1 24.075 9.13662 -5.45014
2753 4 1 22.5512 10.6433 -6.08777
2657 4 1 10.4465 13.298 -6.97164
2668 4 1 12.0341 11.6084 -6.1405
2671 4 1 13.1937 11.6059 -6.60041
2674 4 1 15.6717 11.0483 -6.52998
2673 4 1 14.7929 10.806 -5.72732
3268 4 1 17.2599 13.3297 -7.6666
3271 4 1 16.4446 13.0371 -6.37994
3270 4 1 17.0457 12.9955 -7.43894
3219 4 1 19.3157 13.2932 -6.42155
2755 4 1 23.1676 11.7387 -5.67508
3156 4 1 8.01465 15.9375 -6.62667
2658 4 1 9.66586 13.8211 -6.24917
2659 4 1 10.7544 13.7179 -6.55216
2656 4 1 11.3006 13.6227 -6.17879
2655 4 1 11.1489 14.7069 -6.0182
2651 4 1 12.9309 15.8176 -6.12606
2650 4 1 13.0201 15.9788 -7.34934
2654 4 1 11.9471 15.5444 -6.37695
2653 4 1 13.029 15.7908 -6.09279
2652 4 1 12.4835 15.8802 -7.16428
3220 4 1 18.3543 14.0403 -6.63751
3215 4 1 17.9715 15.0671 -5.7282
3214 4 1 17.7935 16.1495 -5.43634
3256 4 1 19.78 15.367 -8.04339
3253 4 1 21.049 14.2902 -7.23174
3254 4 1 19.9779 14.6498 -7.70152
3221 4 1 19.4343 14.4436 -6.85999
3217 4 1 19.3064 14.6813 -5.83886
3216 4 1 18.9398 15.7499 -5.41148
3218 4 1 19.2219 14.304 -6.92607
3222 4 1 20.4413 14.3991 -6.36521
3252 4 1 21.7023 15.0015 -6.54784
3251 4 1 22.8432 14.6019 -6.35641
3249 4 1 23.6268 14.9585 -5.98331
3250 4 1 23.7591 13.8817 -6.63001
3248 4 1 24.7646 14.7477 -6.21834
3127 4 1 1.08979 18.6866 -7.26615
3155 4 1 7.5886 16.6975 -5.91676
3154 4 1 6.78471 16.8047 -6.83074
3152 4 1 7.21759 17.4153 -7.94421
3151 4 1 7.36605 18.6256 -8.07133
3153 4 1 6.43022 16.4407 -7.9094
3159 4 1 9.47854 18.1327 -7.60329
3157 4 1 8.36573 16.7296 -7.42242
3158 4 1 9.41966 17.1583 -7.04109
3160 4 1 10.236 17.3592 -7.25937
3161 4 1 10.9569 18.0826 -7.78733
3162 4 1 11.5787 18.4263 -6.9401
2647 4 1 13.4181 17.5593 -7.93218
2645 4 1 14.449 17.9775 -7.59591
2646 4 1 13.8337 17.3212 -6.79593
3213 4 1 17.0403 16.9939 -5.67536
3125 4 1 2.49053 19.5974 -6.16016
3126 4 1 1.35572 19.5714 -6.52977
3120 4 1 4.79899 21.3195 -6.88354
3124 4 1 3.51317 19.9396 -5.66267
3122 4 1 4.67629 21.0683 -6.22789
3149 4 1 6.92782 19.5706 -7.10031
3150 4 1 8.06956 19.3747 -7.41109
3112 4 1 6.46347 21.2395 -6.84448
3106 4 1 8.71803 20.9545 -7.60427
2620 4 1 9.90639 19.6524 -7.10658
2618 4 1 10.3039 19.5642 -7.47958
2617 4 1 9.86359 19.6509 -6.39632
2619 4 1 10.7007 19.0519 -6.52387
2626 4 1 9.65522 20.69 -5.99145
2616 4 1 8.72382 19.8809 -6.4201
2614 4 1 8.10566 19.4863 -5.56769
2625 4 1 10.7005 20.3007 -5.58342
2615 4 1 8.63341 20.6101 -5.47283
3163 4 1 12.2513 19.3887 -6.45647
2622 4 1 11.2954 20.5588 -5.85568
2621 4 1 10.8786 20.2086 -6.87031
3164 4 1 13.278 19.976 -6.36246
3166 4 1 12.5981 19.4767 -5.40237
2624 4 1 11.3577 20.6427 -6.46034
3168 4 1 13.343 21.2915 -5.57135
3167 4 1 12.7501 20.416 -6.07067
3176 4 1 16.1093 21.026 -5.57231
3179 4 1 18.4008 20.9298 -5.43227
3178 4 1 18.2119 20.4486 -6.54365
3177 4 1 17.2386 20.8222 -5.9416
3121 4 1 3.67254 21.6151 -6.75177
3114 4 1 6.10682 23.4889 -6.81383
3105 4 1 7.78205 21.6701 -7.28256
3116 4 1 6.73596 23.2391 -7.80521
3119 4 1 5.51417 22.2302 -7.33183
3113 4 1 6.56674 22.3955 -6.56328
3111 4 1 6.79837 22.2064 -7.55506
3118 4 1 5.63963 23.4167 -7.80393
3107 4 1 8.20671 22.0562 -7.87206
3102 4 1 9.0488 23.3459 -7.72812
3104 4 1 8.80889 22.0608 -6.92133
3103 4 1 9.34043 23.1267 -6.67159
2629 4 1 10.5934 21.8468 -7.29004
2627 4 1 9.23983 21.7611 -5.76743
2628 4 1 10.4309 21.6671 -6.14526
2623 4 1 11.7278 21.6095 -5.81625
3115 4 1 6.32437 24.3157 -7.6582
3101 4 1 8.53456 24.4878 -7.89711
2793 4 1 23.7581 2.30681 -4.65827
2698 4 1 14.7261 5.24959 -5.03409
2713 4 1 17.1531 5.17758 -5.01872
2783 4 1 20.111 5.22727 -5.14127
2784 4 1 20.4256 4.12642 -5.36677
2782 4 1 18.929 5.30602 -4.91758
2786 4 1 20.8144 4.09277 -4.74261
2785 4 1 19.6885 3.68516 -4.50568
2788 4 1 22.6192 3.88976 -5.09818
2794 4 1 23.9052 3.46822 -4.97196
2787 4 1 21.8754 4.66949 -4.57203
2795 4 1 24.8402 2.72298 -4.66264
2907 4 1 26.4514 4.10719 -3.51007
2906 4 1 26.6347 5.26804 -3.3996
2908 4 1 27.361 3.35349 -3.8547
2909 4 1 28.0766 3.77653 -3.04893
3435 4 1 3.18765 7.36516 -3.41397
3430 4 1 5.16216 7.83846 -4.2958
3436 4 1 2.84795 8.05551 -4.29345
3431 4 1 3.94915 7.8525 -4.44976
3433 4 1 3.40237 8.04152 -4.85131
3428 4 1 6.56744 7.95652 -4.07196
3427 4 1 5.8245 7.45887 -4.79451
3421 4 1 8.03244 7.80775 -5.0813
3422 4 1 6.87171 7.58911 -5.157
3418 4 1 7.9323 7.90817 -5.23587
3420 4 1 7.70807 7.58647 -3.97363
3458 4 1 9.08849 8.00837 -2.9464
2699 4 1 15.9126 5.39289 -5.32713
2700 4 1 15.618 5.62334 -4.17972
2701 4 1 15.0603 6.04228 -5.18171
2712 4 1 17.2439 6.37086 -5.12264
2714 4 1 16.9972 6.41655 -4.82938
2780 4 1 18.7209 5.86153 -3.5431
2781 4 1 18.0219 6.1076 -4.55832
2715 4 1 16.9958 5.54646 -4.03242
2720 4 1 17.7566 7.71034 -2.91422
2716 4 1 16.3916 5.89836 -3.05532
2779 4 1 19.8349 6.09795 -3.3407
2778 4 1 20.4457 5.97794 -4.3402
2776 4 1 20.5687 6.68974 -4.01738
2777 4 1 21.2239 6.42879 -5.04725
2775 4 1 20.7145 7.38654 -3.08639
2901 4 1 22.8792 7.40033 -4.61724
2902 4 1 24.1019 7.05251 -4.57628
2905 4 1 26.4096 6.47952 -3.61312
2903 4 1 25.0325 7.40961 -3.98756
2904 4 1 25.2694 6.33092 -3.66098
3438 4 1 2.22528 8.96164 -2.72413
3434 4 1 3.75503 8.2986 -3.74737
3432 4 1 4.1632 8.9679 -4.7011
3437 4 1 2.9021 9.14031 -3.69947
3429 4 1 5.73666 8.84075 -4.04869
3417 4 1 7.37573 8.80762 -4.63064
3419 4 1 7.66148 8.65209 -4.3888
3415 4 1 6.29775 9.9483 -3.48799
3416 4 1 7.34093 9.34702 -3.56896
3294 4 1 9.27158 9.99621 -3.51481
3285 4 1 13.0893 10.4484 -3.50174
3287 4 1 12.3971 10.6432 -3.95627
3286 4 1 12.1191 9.76726 -3.29081
2724 4 1 14.9609 8.78478 -4.39422
2723 4 1 16.0778 8.71014 -4.82854
3281 4 1 14.8646 9.50007 -3.18538
3280 4 1 15.1552 10.4141 -3.91671
2721 4 1 17.3964 8.77079 -3.20251
2722 4 1 16.3142 8.46415 -3.7169
2899 4 1 21.3683 8.08251 -5.20588
2752 4 1 22.4505 10.4906 -4.96429
2751 4 1 23.5769 10.0336 -4.91928
2772 4 1 22.3365 9.76543 -3.34918
2770 4 1 23.3612 9.13791 -3.63833
2771 4 1 22.3238 9.06306 -4.2766
2769 4 1 23.4665 9.93336 -2.70624
2765 4 1 24.2524 8.62377 -3.31032
2764 4 1 25.1855 8.76407 -4.15126
2763 4 1 26.2651 8.31483 -3.85495
2762 4 1 25.8237 9.25353 -3.3463
2761 4 1 25.9147 10.4863 -3.23934
3412 4 1 5.37438 12.7552 -4.60695
3410 4 1 4.97343 12.9042 -4.63314
3414 4 1 6.24294 11.1369 -3.49335
3413 4 1 6.19726 12.0666 -4.176
3292 4 1 9.63278 11.7471 -3.50161
3290 4 1 10.2222 12.6021 -3.57118
3293 4 1 9.02412 11.0114 -4.14528
2663 4 1 11.8031 13.3555 -4.91942
2664 4 1 12.2171 12.9268 -3.89409
3288 4 1 11.6761 11.5593 -3.49109
2667 4 1 12.0266 11.6018 -4.99252
2666 4 1 12.1522 12.4582 -4.11328
2665 4 1 11.3743 12.9011 -4.82716
3289 4 1 11.2699 12.6216 -2.95251
3278 4 1 16.1061 11.9414 -3.19949
3275 4 1 15.4358 12.7137 -4.46067
3279 4 1 15.9474 11.2931 -4.20168
3272 4 1 16.1986 13.024 -5.23875
3273 4 1 16.4378 11.8296 -5.0775
3274 4 1 16.6189 12.6896 -4.33376
3276 4 1 16.2554 12.4124 -3.68959
2754 4 1 22.7391 10.8869 -4.99335
2756 4 1 24.2117 11.4307 -5.29395
2757 4 1 25.1244 10.7887 -4.83235
2759 4 1 25.7347 11.2466 -3.92828
2758 4 1 24.8374 11.8537 -4.55462
2760 4 1 26.944 10.9174 -3.68566
3411 4 1 5.15692 13.4786 -3.57799
3407 4 1 4.8477 14.8918 -2.69827
3409 4 1 5.86645 13.6674 -4.32643
3408 4 1 5.5744 14.5968 -3.59106
2660 4 1 10.5605 13.8553 -5.36869
2662 4 1 10.6363 13.757 -5.22335
2661 4 1 10.3011 14.5869 -4.42391
3228 4 1 18.8228 14.8467 -4.09187
3230 4 1 17.5883 15.2098 -4.33424
3229 4 1 18.3073 15.8211 -3.59613
3227 4 1 19.5229 13.9391 -4.34424
3226 4 1 20.2999 13.8406 -3.37608
3224 4 1 21.4393 13.9851 -4.32908
3225 4 1 20.2173 13.9683 -4.57915
3223 4 1 20.9792 14.3733 -5.34654
3245 4 1 22.5117 15.3064 -3.69876
3246 4 1 23.2555 14.9562 -4.6657
3247 4 1 24.2049 14.3807 -5.22376
3405 4 1 4.00341 16.6214 -3.54784
3404 4 1 5.07122 17.0898 -3.73051
3232 4 1 18.4174 16.6757 -4.55647
3210 4 1 16.753 17.6954 -4.60068
3209 4 1 16.5096 17.1614 -3.50044
3211 4 1 16.3725 16.5995 -4.80185
3212 4 1 16.5119 17.8222 -4.94799
3231 4 1 17.6583 16.1945 -3.73007
3233 4 1 18.922 17.4537 -3.80602
3234 4 1 19.8145 16.9334 -4.33698
3237 4 1 21.0227 16.4103 -3.89601
3239 4 1 20.9494 17.9251 -3.67402
3235 4 1 19.4032 17.1905 -3.20462
3236 4 1 20.4478 16.5717 -2.85357
3238 4 1 21.0916 17.3151 -4.66381
3242 4 1 21.7609 16.9198 -3.12169
3244 4 1 22.9686 16.2527 -3.16036
3241 4 1 22.7859 17.5519 -3.16876
3240 4 1 21.9063 18.4416 -3.32909
3123 4 1 4.63913 20.2204 -5.34531
2612 4 1 8.28102 18.9766 -4.55438
2613 4 1 8.72165 20.0572 -4.75356
2611 4 1 9.21445 18.9777 -3.73463
3165 4 1 13.3371 20.4664 -5.34215
3170 4 1 14.1926 21.21 -3.71949
3169 4 1 14.3522 21.3 -4.95744
3173 4 1 15.3464 19.812 -2.79276
3171 4 1 14.6462 20.5634 -4.71835
3172 4 1 14.5967 19.8698 -3.80032
3174 4 1 15.4885 19.8254 -3.90544
3175 4 1 16.3343 20.1873 -4.66698
3180 4 1 17.5038 20.8452 -4.73846
3183 4 1 17.1385 21.3975 -3.63948
3185 4 1 18.4497 20.8637 -4.30373
3184 4 1 17.8724 20.4679 -3.27244
3186 4 1 19.5323 21.2321 -4.44296
3188 4 1 19.6763 20.038 -2.96828
3187 4 1 19.09 21.0007 -3.37219
3182 4 1 17.8401 22.2005 -4.00914
3181 4 1 17.4303 22.0305 -5.10689
3496 4 1 -0.505473 2.31222 -0.352018
3502 4 1 -1.74985 0.573832 -0.212787
3501 4 1 -1.88002 1.67424 -0.608144
3499 4 1 -1.37205 1.8866 -0.0586717
3490 4 1 0.833889 2.31395 -1.2314
3491 4 1 1.00955 2.66158 -2.32935
2931 4 1 26.5763 0.14961 -2.24402
2916 4 1 28.9859 0.287678 -1.04813
2914 4 1 28.4726 2.00117 -0.564706
2917 4 1 27.8516 0.346336 -1.24121
2918 4 1 28.0733 0.496529 -2.42872
2919 4 1 27.635 0.00884004 -1.47117
2912 4 1 27.5681 2.25856 -0.455709
2911 4 1 27.442 2.38011 -1.6671
2915 4 1 28.0255 0.976185 -1.05565
3498 4 1 -1.16796 2.83681 -0.728572
3492 4 1 -0.114196 2.80749 -1.97891
3493 4 1 0.164905 3.17191 -0.856718
3495 4 1 0.18293 3.12631 -0.994967
3487 4 1 2.43154 4.86824 -2.15289
3494 4 1 0.210539 4.33519 -0.935947
3489 4 1 1.73428 3.15633 -1.32193
3488 4 1 1.5444 4.12862 -2.01871
2910 4 1 28.0129 3.31499 -1.95099
2913 4 1 28.3202 3.19432 -0.209356
3486 4 1 1.58573 5.49977 -1.65486
3485 4 1 1.17872 6.20948 -0.784573
3448 4 1 6.37392 6.13917 -0.422432
3444 4 1 5.95267 7.16336 -1.45678
3445 4 1 6.02354 6.03841 -1.76344
3474 4 1 7.33686 7.75329 -0.570851
3449 4 1 7.10262 6.01166 -1.36093
3450 4 1 7.67958 6.49906 -2.24487
3446 4 1 5.48975 6.21737 -0.72926
3452 4 1 7.47969 6.23177 -1.79413
3451 4 1 7.34407 7.49573 -1.78751
3454 4 1 9.23311 6.05016 -1.59336
3455 4 1 10.4634 6.27787 -1.45859
3456 4 1 9.86306 6.94718 -2.28305
3457 4 1 8.65706 6.98567 -2.428
3453 4 1 8.38221 6.80537 -1.38942
2717 4 1 16.4537 6.97132 -2.60654
2718 4 1 16.8486 7.63234 -1.68012
2719 4 1 18.0014 7.85052 -1.73045
2766 4 1 24.546 8.03617 -2.32467
3478 4 1 3.80485 8.16907 -0.671805
3441 4 1 5.10934 9.42176 -1.57717
3439 4 1 3.4279 8.97345 -2.2889
3440 4 1 3.94764 9.77815 -1.62184
3475 4 1 6.56221 8.61748 -0.268589
3443 4 1 5.55625 8.29365 -1.73803
3473 4 1 7.64999 8.76221 -0.0651148
3442 4 1 6.25522 9.09601 -1.24228
3459 4 1 9.12569 8.78069 -2.0825
3296 4 1 10.2411 9.53056 -1.32657
3295 4 1 9.55077 9.88484 -2.28128
3461 4 1 9.7206 8.21432 -0.636339
3460 4 1 9.12515 9.24696 -0.9582
3463 4 1 9.2803 9.82658 -0.561179
3462 4 1 8.71143 8.83225 -0.735145
3284 4 1 13.0101 10.1101 -2.29081
3297 4 1 10.7831 9.06541 -0.35902
3282 4 1 13.9355 9.60522 -2.55664
2774 4 1 20.7447 8.55697 -2.64392
2773 4 1 21.6103 9.4112 -2.54382
2768 4 1 23.3823 8.81663 -2.29322
2767 4 1 24.5972 9.13799 -1.95225
3291 4 1 10.1293 12.1204 -2.46493
3283 4 1 13.8674 10.818 -2.68065
2589 4 1 18.3987 13.0829 -0.213912
3277 4 1 16.4692 12.931 -2.62553
3406 4 1 4.05239 15.8483 -2.63027
3400 4 1 7.1769 16.0712 -1.33347
2606 4 1 8.42853 16.0432 -1.64442
2605 4 1 9.56812 15.8319 -1.74466
2604 4 1 10.5725 15.212 -1.26672
2592 4 1 16.2461 15.6123 -0.481973
3203 4 1 18.9534 15.4018 -0.289201
3394 4 1 5.22633 18.1579 -1.92177
3395 4 1 4.98947 18.2424 -0.680028
3392 4 1 5.03262 18.4544 -2.26406
3401 4 1 6.72587 17.1118 -1.76709
3399 4 1 6.18279 16.5225 -0.933521
3402 4 1 5.98534 16.3535 -2.27383
3403 4 1 5.52097 17.3253 -2.58603
3398 4 1 6.84667 17.4573 -0.484933
2609 4 1 9.15319 17.8994 -1.74434
2610 4 1 8.83952 18.7285 -2.60731
2607 4 1 8.34861 17.2606 -1.71619
2608 4 1 9.3409 16.7462 -2.14474
2603 4 1 10.178 16.2934 -1.23617
2600 4 1 11.7977 16.5691 -2.39501
2598 4 1 13.3142 17.2176 -1.28261
2602 4 1 11.3596 16.4198 -1.21096
2599 4 1 12.9381 16.6293 -2.31257
2601 4 1 10.98 17.3231 -1.96201
2594 4 1 14.2366 16.3612 -1.21786
2597 4 1 13.9787 16.6009 -0.444471
2595 4 1 15.4283 16.4406 -0.991592
2593 4 1 15.211 16.1981 -0.607129
2596 4 1 14.8541 17.4114 -0.80611
3208 4 1 16.2451 17.3197 -2.30108
3204 4 1 17.9899 16.183 -0.44232
3206 4 1 16.9592 17.0187 -0.0856337
3207 4 1 16.8091 17.401 -1.19077
3205 4 1 17.9164 17.3512 -0.674399
3193 4 1 19.431 18.5262 -0.404438
3243 4 1 22.3318 16.506 -2.21926
3390 4 1 4.86442 20.2818 -0.828076
3393 4 1 4.88833 18.9329 -1.15236
3391 4 1 5.41777 19.4138 -1.54329
3195 4 1 18.3748 19.3577 -0.119831
3192 4 1 20.0681 19.4552 -0.549902
3189 4 1 20.247 20.7435 -2.24137
3190 4 1 19.2228 20.4871 -1.76635
3191 4 1 19.9732 19.5839 -1.77941
3194 4 1 19.3416 19.6346 -0.729728
3524 4 1 -6.58877 1.89775 2.04382
3522 4 1 -7.49171 1.31468 2.10094
3520 4 1 -7.26531 0.471114 0.245308
3521 4 1 -7.16589 1.38787 1.01942
3549 4 1 -2.88512 0.424193 1.89449
3503 4 1 -0.75811 0.0260637 0.0189428
3500 4 1 -2.41698 2.2211 0.335117
1795 4 1 14.9062 2.63757 1.27524
1796 4 1 15.3578 2.16176 2.25152
3527 4 1 -8.18736 2.93775 1.71931
3528 4 1 -6.96633 2.76401 1.81868
3525 4 1 -7.15074 2.87103 1.54657
3530 4 1 -5.59112 3.73713 2.3065
3526 4 1 -7.9066 2.73906 0.614499
3497 4 1 -0.904658 3.18891 0.400612
1794 4 1 15.2189 3.34709 2.07499
1792 4 1 15.47 4.26339 2.05737
1791 4 1 14.4072 3.87477 1.87744
1793 4 1 16.4517 3.55391 2.32874
3482 4 1 1.83527 7.06489 0.934276
3483 4 1 1.85269 5.86835 1.00442
3481 4 1 1.96732 7.90922 0.0557809
3480 4 1 2.25233 6.84758 0.165692
3484 4 1 1.10323 5.50901 0.16734
3479 4 1 3.08277 7.6504 0.214025
3447 4 1 5.61778 5.99873 0.507967
3477 4 1 4.55273 8.49941 0.193947
3472 4 1 7.56857 9.32569 0.94943
3471 4 1 7.92687 9.99454 1.89551
3476 4 1 5.51849 9.06268 0.177877
3464 4 1 9.49451 8.93686 0.253974
3466 4 1 8.55863 10.571 0.827352
3465 4 1 8.64249 9.73358 0.0467964
3305 4 1 11.4823 10.6543 0.570063
3300 4 1 13.0306 9.84489 1.73569
3299 4 1 11.9246 9.50237 1.49579
3303 4 1 13.1284 9.83193 0.391736
3298 4 1 11.0462 9.35919 0.734481
3304 4 1 12.0195 9.64464 0.155844
3301 4 1 13.7738 9.24549 2.44486
3302 4 1 13.8394 9.60023 1.25974
3470 4 1 7.43243 11.0588 2.27166
3469 4 1 7.69806 12.1669 2.10541
3467 4 1 9.0596 11.4544 1.57057
3362 4 1 10.4109 13.3612 1.84401
3468 4 1 8.79289 12.0186 2.58524
3307 4 1 12.0108 10.9901 2.01712
3308 4 1 12.5109 11.9102 1.43248
3363 4 1 11.2321 12.9439 1.06361
3306 4 1 10.9225 11.1868 1.46904
3310 4 1 14.6036 12.3043 0.585006
3309 4 1 13.7055 12.1212 1.32169
3311 4 1 14.5242 12.3615 1.80932
2587 4 1 18.4287 12.808 0.336375
3366 4 1 12.1449 15.9807 1.91328
3364 4 1 10.8869 13.9953 1.60562
3365 4 1 11.3346 15.0541 2.03036
3201 4 1 18.397 16.0549 0.0412962
3202 4 1 17.9073 14.9556 0.296136
2591 4 1 16.8675 14.7501 0.0699292
2588 4 1 17.6532 13.6368 0.62409
2590 4 1 17.692 13.865 0.211827
2584 4 1 20.8354 14.7322 1.36212
2583 4 1 20.3302 15.3543 0.53258
2585 4 1 19.7255 14.6047 0.807217
2582 4 1 19.9081 14.7951 1.47957
2581 4 1 20.1213 15.5159 2.40935
2586 4 1 19.1024 13.7121 0.304043
3397 4 1 6.83054 18.2722 0.30659
3383 4 1 6.94228 17.7835 1.7942
3382 4 1 7.32103 17.0385 0.967856
3396 4 1 5.60216 18.2143 0.415773
3381 4 1 8.46552 16.866 0.997347
3379 4 1 9.26023 16.2417 2.43678
3380 4 1 9.25315 17.2472 1.80161
3374 4 1 10.1862 18.3039 1.59124
3372 4 1 10.9142 17.0712 2.46324
3373 4 1 11.1715 17.7084 1.53702
3196 4 1 18.5032 18.2167 0.343029
3197 4 1 18.5252 18.1788 1.63583
3199 4 1 18.178 17.5151 0.682945
3200 4 1 19.0888 16.9271 0.413106
3198 4 1 19.223 18.1331 0.632754
3384 4 1 6.66189 18.9252 1.57546
3387 4 1 5.86375 21.2729 1.19209
3385 4 1 6.67403 19.6587 0.700158
3386 4 1 6.40949 20.3489 1.68009
3389 4 1 5.47014 20.8047 0.0817459
3388 4 1 5.81687 21.8913 0.176411
3523 4 1 -7.10985 1.69919 3.17304
3532 4 1 -4.05617 2.55264 3.62958
3550 4 1 -3.57024 0.0701093 2.76017
3551 4 1 -4.71096 0.0773995 3.18225
3537 4 1 -1.38287 2.22515 3.74519
3540 4 1 -1.71752 1.15126 4.71256
3538 4 1 -1.7238 2.23564 4.88472
1797 4 1 14.469 1.49707 2.78412
1798 4 1 14.0572 0.877812 3.72828
1799 4 1 14.9074 0.457427 2.91439
3529 4 1 -6.64452 3.44622 2.80798
3533 4 1 -2.87243 2.85629 3.48896
3531 4 1 -4.91399 3.07484 3.05824
3534 4 1 -2.78417 3.83575 4.20934
3535 4 1 -2.28535 2.847 3.90408
3536 4 1 -1.76449 2.85987 2.86146
1790 4 1 15.0387 4.18908 2.84135
1789 4 1 14.5759 4.64609 3.77078
1786 4 1 13.6645 4.97169 4.43277
1703 4 10 2.6663 6.47066 4.8859
1706 4 1 3.37761 7.41368 3.77751
1705 4 1 2.9266 7.64741 4.93026
1787 4 1 13.4384 5.50628 3.36613
1788 4 1 14.4467 5.79428 3.89977
1785 4 1 13.8663 5.76157 5.30839
1708 4 1 3.62007 8.46768 4.2562
1707 4 1 3.29129 8.4511 3.09685
1710 4 1 3.99408 10.4022 4.00613
1709 4 1 3.76838 9.3703 3.49199
1712 4 1 3.80606 9.45431 3.95121
1711 4 1 2.87912 10.1946 3.91441
1713 4 1 3.86815 10.1095 4.95209
1714 4 1 5.0022 9.95375 5.17629
1716 4 1 6.57531 10.6382 4.98654
3355 4 1 13.1088 10.3275 3.90377
3354 4 1 13.7215 9.96023 4.82437
3347 4 1 14.0182 8.16522 4.8522
3353 4 1 13.947 9.77284 3.67549
1726 4 1 5.23659 12.361 5.15622
1715 4 1 5.49387 10.9141 4.61702
1717 4 1 7.36588 11.5459 4.63562
3361 4 1 10.7319 13.1222 3.01595
3360 4 1 10.3887 12.233 3.72286
3359 4 1 10.4673 11.4431 4.6343
3357 4 1 12.2554 10.7863 3.56486
3358 4 1 11.4065 10.8687 4.31503
3356 4 1 12.271 10.815 4.73103
3313 4 1 13.3542 12.1048 3.90583
3312 4 1 14.1341 12.0301 2.99074
3351 4 1 14.2211 11.6181 4.71044
3314 4 1 13.5204 12.3035 5.13506
3352 4 1 13.4712 10.8321 4.08973
2576 4 1 19.3433 15.3985 3.96507
2578 4 1 19.5845 15.9309 3.65094
2575 4 1 19.519 15.045 5.10205
3377 4 1 9.92101 18.369 2.73315
3376 4 1 9.99043 18.548 3.8984
3371 4 1 10.4336 17.4964 3.46058
3378 4 1 9.38989 17.3526 2.80152
3375 4 1 9.89183 18.4906 2.71902
3368 4 1 11.9707 17.6188 3.34254
3369 4 1 12.1776 16.9958 4.41266
3367 4 1 12.5104 16.5467 2.96735
3370 4 1 11.1314 17.5796 4.36172
2566 4 1 16.94 17.7766 4.82961
2580 4 1 19.6308 16.3782 3.09806
2574 4 1 19.5356 16.2075 4.78182
2579 4 1 19.2983 17.1055 4.02655
2577 4 1 19.4896 16.1599 4.82904
2255 4 1 -18.8784 1.87971 7.80617
2257 4 3 -20.1503 1.77195 7.87949
2253 4 1 -18.8333 0.829274 7.86835
3539 4 1 -1.732 1.48937 5.89536
2256 4 1 -19.6428 2.85136 7.5472
1702 4 10 2.73022 6.98381 6.02257
1704 4 10 2.72925 7.0342 6.00396
1784 4 1 13.1836 5.71745 6.34032
1783 4 1 14.1424 6.36799 6.75204
1782 4 1 14.0774 5.95524 7.94554
3344 4 1 14.7171 7.69119 6.24769
3345 4 1 13.5663 7.8177 6.1807
3342 4 1 14.3781 7.42414 7.85636
3321 4 1 17.039 7.79008 6.13911
3323 4 1 16.2601 7.56029 6.2124
3324 4 1 16.7989 8.0694 7.09465
3322 4 1 16.9253 6.99647 7.00734
1752 4 1 7.97871 9.94971 7.09282
1753 4 1 8.42718 8.84544 7.07447
3348 4 1 13.9219 8.87283 5.74306
3349 4 1 14.0243 10.0024 6.17901
3346 4 1 13.8386 8.91515 5.79834
3317 4 1 14.8959 10.3042 7.00055
3319 4 1 15.726 8.94596 7.35402
3318 4 1 16.0321 10.0091 6.90146
3320 4 1 15.9352 8.07878 6.5601
3343 4 1 15.0875 8.16187 7.26455
3325 4 1 16.9697 9.25937 6.82637
3326 4 1 17.0328 9.16631 8.00096
3327 4 1 16.5904 10.245 7.74931
1732 4 1 2.04068 12.594 6.25125
1728 4 1 4.29544 12.1313 6.62728
1731 4 1 2.90056 12.2655 6.94455
1730 4 1 4.0995 12.1176 6.59523
1727 4 1 5.068 12.9713 6.19854
1729 4 1 3.69597 12.6529 7.62025
1723 4 1 7.14724 13.4317 6.10878
1724 4 1 5.96079 13.1024 5.76696
1725 4 1 5.80192 12.0123 6.10952
1751 4 1 7.48462 10.9628 7.35984
1718 4 1 6.83662 12.2332 5.48724
1719 4 1 7.37121 12.4154 6.5639
1720 4 1 8.14709 12.9693 7.30833
3315 4 1 13.2771 11.9733 6.28536
3350 4 1 13.7466 11.0719 5.72236
3316 4 1 14.0162 11.1298 6.88055
1734 4 1 2.43289 14.6563 6.96963
1733 4 1 1.73603 13.6651 6.69328
1735 4 1 2.94235 15.0016 8.02728
1722 4 1 8.02616 14.062 5.48969
1721 4 1 8.25639 13.9405 6.60065
2532 4 1 10.2946 14.6606 7.72206
2531 4 1 10.7221 14.1186 6.72153
2534 4 1 10.5878 14.304 7.34394
2536 4 1 9.05851 15.9198 6.91913
2535 4 1 10.0981 15.3214 6.95115
2537 4 1 10.0184 15.3027 6.71386
2530 4 1 11.844 14.1426 6.4193
2527 4 1 13.3245 15.3658 7.43399
2529 4 1 12.895 14.4704 5.92274
2538 4 1 11.2231 15.2294 6.93906
2528 4 1 13.8498 14.6696 6.64936
2573 4 1 19.931 15.3063 5.44086
2539 4 1 10.7296 16.2747 7.10383
2540 4 1 11.6209 17.0369 6.84745
2541 4 1 11.5488 18.2747 6.78181
2525 4 1 13.8227 17.025 7.61876
2569 4 1 18.4349 16.5509 6.8588
2567 4 1 17.6824 18.2264 5.70834
2568 4 1 18.3432 17.7503 6.64137
2564 4 1 16.904 18.4839 7.06864
2565 4 1 17.2171 17.9082 6.07499
2570 4 1 18.9058 17.626 6.56853
2571 4 1 20.0234 17.5637 6.0395
2572 4 1 20.2363 16.3939 5.85648
2542 4 1 11.8241 18.8676 7.84771
2254 4 1 -19.8859 1.46407 8.13271
2250 4 1 -17.8566 0.302077 10.0305
2261 4 1 -19.1603 3.82984 10.5284
2258 4 1 -20.134 2.94916 8.24692
2259 4 1 -18.9222 2.93976 8.30559
2262 4 1 -19.8674 3.34955 9.69913
2260 4 1 -18.8699 3.61693 9.33814
1773 4 1 10.6065 4.78297 8.95716
1769 4 1 8.7356 4.68003 9.84403
1770 4 1 8.84157 3.5071 9.92774
1771 4 1 9.00475 4.69176 10.03
1772 4 1 9.93451 3.95106 9.69009
1781 4 1 13.4179 5.28532 8.78384
1775 4 1 11.5355 5.23456 9.4914
1776 4 1 11.6212 4.0702 9.32102
1774 4 1 11.3692 4.01313 9.41924
1777 4 1 11.6153 5.20014 9.12028
1768 4 1 8.07274 5.46091 10.5577
1766 4 1 7.48303 5.67211 9.8211
1767 4 1 7.71691 6.62683 10.501
1765 4 1 8.27332 6.51044 10.0751
1763 4 1 10.0437 7.45121 9.21073
1764 4 1 9.08032 6.77061 9.24588
1762 4 1 9.81415 7.56235 10.3545
1760 4 1 8.47586 7.7562 10.4346
1778 4 1 11.3287 6.3748 8.93286
1779 4 1 12.1136 6.52525 9.89046
1780 4 1 13.1278 6.45087 9.18632
2310 4 1 -19.7559 8.95648 9.97854
2309 4 1 -18.7446 8.81636 10.6179
1744 4 1 4.79392 10.5471 8.44412
1755 4 1 8.02647 9.26643 8.74735
1761 4 1 9.27714 8.62975 10.2159
1759 4 1 9.08875 8.70701 9.90751
1758 4 1 9.32052 9.81475 9.4518
1756 4 1 9.09484 9.35081 8.34105
1757 4 1 8.43045 9.03859 9.20027
1754 4 1 8.80134 8.57346 8.23755
3341 4 1 15.0499 8.41588 8.17457
3340 4 1 15.3422 8.35778 9.34112
3338 4 1 15.5789 8.30806 9.49567
3339 4 1 14.7088 8.55253 10.3138
3337 4 1 15.9437 8.1666 10.6106
3334 4 1 15.9408 10.2474 9.97634
3332 4 1 15.9807 10.6143 9.01129
3330 4 1 15.7907 10.477 8.51104
3331 4 1 16.3275 9.49261 8.85979
3328 4 1 17.3026 9.43549 8.38477
3329 4 1 16.9409 10.5142 8.20624
1742 4 1 3.69582 11.7615 9.43341
1741 4 1 3.52541 12.6156 8.60098
1743 4 1 4.48137 10.8313 9.60003
1750 4 1 7.77016 11.9736 8.09265
1746 4 1 6.96806 11.0848 9.06776
1749 4 1 7.3621 12.0916 9.13631
1748 4 1 6.87839 10.9768 9.21007
1745 4 1 5.88529 10.9069 8.61682
1747 4 1 5.71294 11.1569 9.08796
3333 4 1 16.7834 11.07 9.80065
1736 4 1 2.47463 14.4148 9.01031
1737 4 1 3.68088 14.3518 9.1957
1739 4 1 4.01341 13.5322 8.31431
1740 4 1 2.88961 13.5784 8.3789
1738 4 1 4.65892 14.5164 8.57192
2533 4 1 10.1733 13.6065 8.22059
2509 4 1 9.62651 15.3761 10.1809
2507 4 1 8.75067 15.7136 10.4926
2520 4 1 12.7377 15.7543 9.6748
2514 4 1 11.2267 15.5941 10.4959
2526 4 1 14.0184 15.9315 8.15994
2508 4 1 9.36646 16.5637 9.8363
2521 4 1 12.783 16.3391 8.64479
2522 4 1 12.5114 17.3307 9.3008
2523 4 1 13.3552 17.1981 8.49806
2519 4 1 12.8629 16.9261 9.93771
2517 4 1 12.0822 17.5699 10.7592
2516 4 1 11.7176 16.4492 10.4049
2518 4 1 13.0068 18.0542 10.104
2524 4 1 14.0411 16.1672 8.47707
2543 4 1 12.9453 18.958 8.38443
2545 4 1 13.2916 21.0846 8.79669
2544 4 1 12.7648 20.106 8.43294
2560 4 1 15.7917 19.3578 9.56708
2558 4 1 15.1155 18.8952 10.5414
2559 4 1 16.0837 19.5438 10.6953
2552 4 1 15.9953 20.9567 10.0891
2563 4 1 16.8627 18.9354 8.15719
2561 4 1 16.6282 20.0291 10.0132
2562 4 1 16.216 19.2706 9.13194
2546 4 1 12.985 22.1388 8.45339
2547 4 1 13.6654 21.9689 9.48346
2548 4 1 14.0803 21.6014 10.4934
2551 4 1 15.4135 22.0032 10.2823
2268 4 1 -19.2708 2.46438 13.1312
2275 4 1 -19.4911 1.70931 12.3297
2280 4 1 -20.3744 1.55144 13.0856
2278 4 1 -19.218 0.864985 13.1749
2273 4 1 -18.2312 0.412144 13.1213
2271 4 1 -16.7824 1.0925 12.7408
2274 4 1 -18.3134 1.28477 12.2166
2276 4 1 -18.7578 1.07768 13.1147
2264 4 1 -20.5785 3.93981 11.6622
2265 4 1 -20.6677 2.96293 12.3347
2263 4 1 -19.8641 3.18146 10.9627
2267 4 1 -20.0241 3.01393 12.4365
2266 4 1 -20.0706 2.9724 11.2598
2291 4 1 -19.1866 4.59986 13.3218
2295 4 1 -20.5256 5.25517 13.1742
2293 4 1 -18.4557 5.21299 12.9393
2299 4 1 -21.7651 6.60316 13.0038
2292 4 1 -19.4999 5.77818 13.1401
2294 4 1 -19.4522 5.85028 13.2568
2301 4 1 -19.8871 7.33226 12.2281
2300 4 1 -20.887 6.59268 12.1949
2306 4 1 -18.6771 8.04836 13.2517
2305 4 1 -18.7766 8.0754 11.9749
2304 4 1 -19.55 8.34525 12.8169
2308 4 1 -19.1096 8.89942 11.7537
2311 4 1 -20.0192 9.73139 10.7753
2312 4 1 -19.9981 10.1687 11.8424
2302 4 1 -19.6028 8.29033 12.8634
2314 4 1 -20.3911 10.1129 13.4115
2313 4 1 -19.5788 9.52858 12.7441
2315 4 1 -19.4547 9.47827 13.4546
2307 4 1 -18.509 9.19391 12.7032
3335 4 1 15.5318 10.256 11.063
3336 4 1 15.9499 9.13302 11.2272
2511 4 1 10.2665 16.0135 11.9313
2506 4 1 9.00441 15.6076 11.5998
2513 4 1 10.2751 15.3419 11.2675
2515 4 1 12.378 15.4811 10.7784
2512 4 1 11.19 15.2017 12.072
2504 4 1 7.93736 16.3589 12.0268
2500 4 1 7.622 18.0283 12.4025
2499 4 1 7.06597 16.9929 12.6359
2498 4 1 6.4211 17.7224 13.3632
2510 4 1 9.95762 16.2459 10.8459
2502 4 1 8.35737 18.3376 12.581
2503 4 1 8.16881 17.1883 12.7484
2501 4 1 8.38638 17.182 12.4176
2505 4 1 8.17377 16.1727 10.8884
2550 4 1 14.7825 21.2309 11.0449
2554 4 1 15.9333 20.3655 11.7558
2553 4 1 15.2394 21.1977 11.0832
2557 4 1 15.7949 19.4041 11.3349
2556 4 1 16.9571 19.668 11.6971
2555 4 1 16.7965 20.5596 10.9375
2549 4 1 13.9842 21.9081 11.6354
2283 4 1 -20.3821 2.303 15.1828
2281 4 1 -20.8283 2.41132 13.7589
2285 4 1 -19.5094 2.05551 15.5518
2284 4 1 -20.4716 1.51035 16.0021
2279 4 1 -19.6244 1.75494 13.8905
2270 4 1 -17.4113 1.55318 13.6154
2277 4 1 -18.5568 0.24097 13.985
2272 4 1 -17.2156 0.479097 13.6665
2269 4 1 -18.12 2.52625 13.6482
2282 4 1 -21.0712 3.14411 14.6979
2289 4 1 -19.561 3.46136 15.3309
2290 4 1 -19.4208 3.71591 14.1441
2296 4 1 -20.1831 5.2121 14.2836
2288 4 1 -20.6954 3.69324 15.8144
2297 4 1 -21.3329 5.20714 14.0766
2303 4 1 -20.3536 7.83224 13.6845
2298 4 1 -21.0858 6.42968 13.9787
2319 4 1 -20.6305 10.2737 15.0872
2316 4 1 -19.8882 10.4142 14.1559
2321 4 1 -19.2317 10.7508 15.8446
2317 4 1 -20.0125 11.1642 15.0044
2320 4 1 -20.2165 11.2817 15.4425
2318 4 1 -21.2624 11.2992 15.1024
2360 4 1 -14.0505 15.0968 16.02
2483 4 1 7.31875 15.57 15.5235
2482 4 1 6.16749 15.5939 15.9873
2484 4 1 7.67422 14.9686 14.5565
2485 4 1 7.14208 16.0238 14.0392
2497 4 1 6.73076 17.9244 14.4903
2496 4 1 6.44319 18.3392 15.5619
2486 4 1 6.2443 16.5023 14.5428
2487 4 1 7.43305 16.454 14.7823
2488 4 1 7.7414 16.5368 15.988
2489 4 1 7.60319 17.4443 15.1755
2490 4 1 7.79079 18.1668 16.0252
2494 4 1 6.96132 18.8113 15.8023
2492 4 1 8.14001 18.3557 15.9522
2286 4 1 -19.4648 2.4377 16.7414
2287 4 1 -20.6407 2.84648 16.7127
2325 4 1 -20.5727 7.76529 18.063
2322 4 1 -19.8825 10.3001 16.693
2324 4 1 -20.4889 8.97173 17.8657
2323 4 1 -20.868 9.92998 17.2059
2331 4 1 -17.2166 8.20926 18.5363
2397 4 1 -7.25216 10.3237 18.8094
2350 4 1 -13.7441 13.3702 17.4125
2346 4 1 -12.5328 11.7066 18.3396
2348 4 1 -12.8941 12.9157 18.2753
2347 4 1 -12.8862 12.1465 17.366
2395 4 1 -5.86087 12.1383 18.6738
2394 4 1 -5.89648 12.4503 17.5652
2357 4 1 -16.6726 15.2566 16.5525
2355 4 1 -16.5549 15.2024 17.4135
2358 4 1 -15.5792 15.543 16.675
2354 4 1 -15.5706 15.8587 17.7194
2352 4 1 -14.3515 15.6018 18.1121
2356 4 1 -15.517 14.943 16.8747
2359 4 1 -15.1286 14.5074 16.1761
2353 4 1 -14.8708 14.9893 17.313
2351 4 1 -13.9812 14.4601 18.0061
2361 4 1 -13.0824 15.7268 16.5391
2362 4 1 -12.3952 14.9444 17.1577
2363 4 1 -11.6391 15.3538 17.9851
2349 4 1 -12.8565 14.0178 18.0319
2391 4 1 -5.45792 14.4436 18.6581
2393 4 1 -5.88532 13.6742 17.8079
2390 4 1 -6.60717 13.9804 18.7918
2480 4 1 5.64288 15.6502 17.0223
2477 4 1 5.97194 15.5251 18.6089
2481 4 1 6.16535 16.5819 16.5777
2479 4 1 6.49878 16.4234 17.119
2478 4 1 6.8607 16.3372 18.2398
2495 4 1 6.34268 18.3735 16.7497
2493 4 1 7.67452 19.1455 16.7218
2491 4 1 7.695 19.0874 16.6941
2326 4 1 -21.1316 6.95191 18.8545
2327 4 1 -20.7125 7.95313 19.399
2332 4 1 -17.8106 8.044 19.5489
2329 4 1 -19.2747 8.10641 19.3736
2328 4 1 -20.0325 8.91436 18.9565
2330 4 1 -18.2137 8.64973 19.1502
2333 4 1 -17.372 8.23595 20.7079
2334 4 1 -16.7128 9.14734 20.3581
2335 4 1 -15.7 9.80901 20.6192
2336 4 1 -15.0115 10.7108 20.0382
2337 4 1 -13.9688 10.2443 19.9627
2398 4 1 -8.22933 9.76096 19.2234
2380 4 1 -10.2319 10.7034 20.6649
2401 4 1 -7.89749 8.42634 21.1927
2399 4 1 -7.33113 9.14417 19.5358
2400 4 1 -7.69188 9.44238 20.5574
2344 4 1 -14.2331 11.7973 19.4387
2340 4 1 -14.3571 11.4607 20.6976
2341 4 1 -15.2973 11.6487 19.9346
2342 4 1 -15.9874 11.3301 20.9225
2343 4 1 -15.1613 11.9282 20.2412
2345 4 1 -13.0433 11.7404 19.4119
2338 4 1 -13.2055 11.0108 20.3847
2339 4 1 -13.4495 11.4061 21.4974
2381 4 1 -9.30777 11.1941 20.0504
2379 4 1 -9.19101 11.3405 20.9125
2382 4 1 -8.10045 11.3531 20.008
2396 4 1 -6.62534 11.2838 19.2501
2383 4 1 -6.92452 11.5755 20.2376
2384 4 1 -6.74664 12.4038 21.1213
2367 4 1 -12.3672 15.7536 20.9967
2364 4 1 -11.1852 14.7673 18.9737
2365 4 1 -12.1959 15.293 19.558
2370 4 1 -12.4502 14.7908 21.2547
2368 4 1 -11.9286 15.1208 20.1155
2369 4 1 -13.0984 15.0558 20.2244
2371 4 1 -11.6654 13.9277 21.2367
2372 4 1 -10.5295 14.436 21.2054
2376 4 1 -9.3853 14.2969 21.5046
2392 4 1 -6.16943 13.6127 18.9072
2389 4 1 -6.59267 14.2005 19.9507
2386 4 1 -7.03422 14.534 21.3944
2388 4 1 -6.17487 13.9891 21.09
2476 4 1 6.81614 15.362 19.352
2474 4 1 7.72508 16.0904 21.3168
2475 4 1 7.03507 16.0421 20.3016
2366 4 1 -12.7502 16.3451 20.0062
2470 4 1 5.24874 16.8653 20.9335
2463 4 1 5.07527 18.7905 21.5042
2467 4 1 5.0367 18.4167 19.0753
2469 4 1 6.14047 17.5662 21.0826
2468 4 1 5.54868 17.9913 20.1448
2456 4 1 0.745059 18.8739 21.302
2457 4 1 1.89854 18.9082 20.9321
2466 4 1 5.31861 19.0973 20.0277
2458 4 1 2.72805 19.6301 20.5672
2462 4 1 4.60088 19.4967 20.6616
2459 4 1 3.84965 19.411 20.7545
2461 4 1 3.44049 19.0062 20.5701
2465 4 1 5.59736 19.1743 21.1996
2404 4 1 -9.97224 7.6457 22.0035
2403 4 1 -8.85206 7.76858 21.8138
2407 4 1 -9.62817 7.98662 23.4037
2408 4 1 -10.2701 6.93917 23.3672
2411 4 1 -8.22194 7.39449 23.3405
2409 4 1 -9.33661 6.13975 23.5295
2410 4 1 -8.23901 6.3546 23.9226
2413 4 1 -6.96147 7.78924 23.9054
2412 4 1 -7.28739 7.95497 22.7514
2405 4 1 -9.7129 8.23476 23.0291
2406 4 1 -10.6044 8.75264 23.5908
2402 4 1 -8.04571 8.43989 22.3062
2414 4 1 -7.75797 8.60564 23.8177
2378 4 1 -9.77079 11.9963 21.6459
2377 4 1 -9.88014 13.2189 21.6017
2385 4 1 -6.70414 13.432 21.6367
2425 4 1 -6.62733 10.9091 24.0116
2428 4 1 -4.81974 11.4974 23.912
2430 4 1 -4.40312 11.077 23.4077
2431 4 1 -3.21409 11.0627 23.6175
2429 4 1 -4.25079 12.2528 23.1903
2443 4 1 -0.0337839 12.943 23.5206
2373 4 1 -9.89685 14.7543 22.2375
2374 4 1 -8.98839 14.1796 22.7766
2375 4 1 -9.37316 15.2763 22.2808
2387 4 1 -6.28884 14.1861 22.3027
2446 4 1 -0.781083 15.772 22.7679
2444 4 1 -0.853705 13.7536 23.5075
2445 4 1 -1.09121 14.8815 23.5801
2442 4 1 -0.83772 13.8987 23.6772
2447 4 1 0.0269327 15.4866 23.5601
2448 4 1 1.06547 15.6089 23.0019
2455 4 1 -0.119475 18.3679 21.9298
2449 4 1 1.13321 16.4988 22.1049
2453 4 1 0.328046 17.6271 22.0827
2452 4 1 1.50437 17.6912 22.0613
2450 4 1 1.84161 17.304 22.6241
2451 4 1 0.713857 17.6663 23.003
2454 4 1 0.134497 18.1676 23.0694
2460 4 1 3.62736 18.837 21.7688
2471 4 1 5.76883 16.4618 21.8899
2472 4 1 6.71302 17.1742 22.3046
2473 4 1 7.60524 16.3964 22.3976
2464 4 1 6.12963 18.2523 21.8126
2417 4 1 -8.59499 9.51413 26.2588
2416 4 1 -8.46384 10.2397 25.2278
2415 4 1 -7.76078 9.69668 24.3399
2418 4 1 -7.47254 9.63078 26.4521
2419 4 1 -6.80157 8.86306 25.866
2420 4 1 -7.10652 9.91244 26.3446
2422 4 1 -6.77633 10.0686 25.9036
2423 4 1 -7.00103 10.6733 24.9141
2432 4 1 -3.51813 10.5277 24.5932
2433 4 1 -3.47648 9.65733 25.4466
2435 4 1 -1.91173 9.13405 25.2213
2436 4 1 -1.30506 10.2362 25.1871
2434 4 1 -2.4545 10.1811 25.3545
2424 4 1 -6.12205 11.5885 24.9298
2426 4 1 -7.0867 11.9749 24.2874
2421 4 1 -6.51795 10.9842 26.6052
2427 4 1 -5.84474 11.7369 24.4739
2438 4 1 -0.955183 11.5908 25.6013
2437 4 1 -0.621872 11.024 24.5457
2439 4 1 -1.43049 12.7123 25.6115
2440 4 1 -2.37292 13.1172 25.0396
2441 4 1 -1.27219 13.2002 24.5472
ITEM: TIMESTEP
29000000
ITEM: NUMBER OF ATOMS
1913
ITEM: BOX BOUNDS ff ff ff
-3.5000000000000000e+01 3.5000000000000000e+01
-3.5000000000000000e+01 3.5000000000000000e+01
-3.5000000000000000e+01 3.5000000000000000e+01
ITEM: ATOMS id mol type x y z
2818 4 1 21.1237 -1.62677 -16.7503
2817 4 1 21.114 -0.530202 -16.3366
2819 4 1 20.1687 -2.19408 -16.1774
2820 4 1 19.5936 -3.27246 -16.0519
2821 4 1 20.2997 -3.7144 -15.264
2823 4 1 21.5388 -2.82907 -14.0982
2815 4 1 20.2407 -0.672302 -15.8403
2825 4 1 21.4835 -2.37343 -13.8656
2822 4 1 20.5311 -2.59049 -14.7329
2824 4 1 20.6677 -2.17202 -14.7039
2812 4 1 19.9077 -1.49843 -14.3694
2811 4 1 19.8178 -0.317907 -14.267
2813 4 1 20.236 -0.446827 -13.9841
2828 4 1 22.5341 -2.47529 -13.7832
2829 4 1 23.2955 -1.64433 -13.4835
2832 4 1 24.1923 -0.101195 -13.4878
2830 4 1 23.7311 -1.03409 -14.4239
2827 4 1 22.7518 -3.53933 -13.1417
2826 4 1 21.5847 -3.25154 -13.0842
2805 4 1 21.0009 -1.26416 -12.2614
2810 4 1 20.3817 -0.810495 -13.3559
2806 4 1 20.2828 -0.340469 -12.4292
2804 4 1 21.995 -1.09136 -11.6243
2802 4 1 22.4142 -1.00719 -10.878
2803 4 1 22.0529 -2.13085 -11.0195
2998 4 1 17.812 -2.85317 -9.20794
2997 4 1 18.0309 -2.73898 -10.4085
2988 4 1 20.4053 -2.91283 -8.82273
2987 4 1 21.3217 -3.68529 -9.28507
2985 4 1 22.2589 -3.38364 -8.59155
2986 4 1 22.3379 -4.03072 -9.6063
2999 4 1 17.9024 -2.28025 -8.19861
2996 4 1 18.5934 -1.80302 -9.87718
3005 4 1 16.7905 -0.333486 -8.38629
3004 4 1 16.5833 -1.4344 -8.17356
2994 4 1 19.3815 -1.25527 -9.20265
2995 4 1 19.6195 -1.63958 -10.3034
2992 4 1 21.202 -2.06748 -8.74572
2993 4 1 20.5375 -1.41966 -9.46946
2990 4 1 19.3556 -2.42098 -8.61892
2989 4 1 20.3176 -1.79787 -8.25518
2991 4 1 20.1119 -1.56653 -8.7886
2796 4 1 20.7761 -0.898848 -8.49192
3007 4 1 18.8751 -0.0468241 -8.66537
2801 4 1 22.7727 -1.23891 -9.71237
2800 4 1 22.7049 -2.2157 -8.90029
2799 4 1 22.4252 -1.73906 -9.94649
2798 4 1 22.1726 -1.73391 -8.85444
3600 4 1 -2.07425 -8.35002 -7.06006
3599 4 1 -0.949154 -8.66792 -7.14689
3593 4 1 -3.49356 -6.42236 -6.25308
3602 4 1 -1.16119 -7.83909 -5.4991
3601 4 1 -0.935825 -8.01565 -6.67981
3598 4 1 -0.879634 -7.61372 -7.7563
3596 4 1 -1.42559 -7.01224 -6.10551
3597 4 1 -0.440146 -7.04766 -6.77117
3595 4 1 -2.41387 -6.60038 -5.46879
3590 4 1 -3.85228 -4.12593 -5.78445
3592 4 1 -4.07509 -5.36198 -6.16143
3002 4 1 15.2476 -2.78209 -7.91924
3000 4 1 17.08 -2.98097 -7.64475
2983 4 1 20.9589 -3.27969 -7.51933
2982 4 1 21.9386 -2.86601 -8.06602
2981 4 1 23.0388 -3.03928 -7.7809
2976 4 1 22.3124 -2.86819 -5.654
2977 4 1 22.8125 -3.16636 -6.80317
2969 4 1 25.4568 -3.02806 -5.38493
2968 4 1 26.5055 -3.3491 -5.53868
2966 4 1 27.3474 -4.99038 -5.79821
2967 4 1 27.6273 -3.85606 -5.45743
3003 4 1 15.4724 -1.58703 -7.63664
2728 4 1 15.2308 -0.440711 -6.73767
3001 4 1 16.2199 -2.22923 -7.69832
2727 4 1 16.4004 -0.229443 -6.82958
2794 4 1 19.0635 -0.415564 -7.71264
2984 4 1 21.8117 -2.45018 -7.89106
2978 4 1 22.6199 -2.42541 -5.97387
2980 4 1 23.0863 -2.13709 -7.02885
2979 4 1 23.7582 -2.66581 -6.22908
3027 4 1 23.6601 -0.0135486 -7.7841
2797 4 1 21.682 -1.35079 -7.77052
3609 4 1 -2.14102 -9.89881 -3.39299
3608 4 1 -2.03014 -8.72485 -3.36097
3610 4 1 -1.15968 -9.38146 -2.85012
3606 4 1 -2.754 -7.66186 -4.30691
3594 4 1 -3.42937 -5.95276 -5.22911
3604 4 1 -1.7783 -6.78761 -3.49261
3603 4 1 -1.07519 -7.18348 -4.46901
3605 4 1 -2.51832 -6.56271 -4.32404
3607 4 1 -1.97312 -7.58167 -3.46027
3591 4 1 -3.9136 -5.07508 -5.04236
3584 4 1 -2.85089 -3.15753 -3.53697
3589 4 1 -4.43688 -4.86093 -5.03547
3588 4 1 -4.5411 -5.23509 -3.909
3586 4 1 -4.51889 -4.20815 -4.46707
3587 4 1 -4.08091 -4.3418 -3.31902
3585 4 1 -3.95519 -3.29093 -3.83914
3582 4 1 -3.16399 -3.51283 -3.6711
2975 4 1 23.2667 -2.97018 -4.95636
2972 4 1 23.7229 -2.92979 -4.17734
2971 4 1 23.589 -3.95082 -4.76492
2963 4 1 25.9117 -3.12167 -3.89383
2970 4 1 24.3416 -3.1446 -5.13383
2965 4 1 26.3707 -4.61853 -5.27791
2964 4 1 25.8028 -4.21437 -4.26931
2958 4 1 25.1643 -3.864 -2.80626
2960 4 1 25.8298 -2.99991 -3.35583
2959 4 1 24.7558 -2.72957 -2.88589
2961 4 1 26.864 -3.46768 -3.25143
3580 4 1 -4.36832 -1.86533 -3.38498
3581 4 1 -3.34585 -2.39424 -3.36205
3579 4 1 -5.02574 -1.12426 -2.74612
3583 4 1 -3.7467 -2.42845 -3.88056
2974 4 1 23.9874 -2.10339 -4.87816
2973 4 1 22.9856 -1.99628 -4.34055
2918 4 1 24.2199 -0.335346 -3.25945
2917 4 1 25.3101 -0.331918 -3.79999
2962 4 1 26.9907 -2.54728 -3.93152
3614 4 10 -0.731037 -10.7317 -0.777073
3611 4 1 -0.830285 -9.93314 -1.76539
3613 4 10 -1.14211 -10.0439 -1.64548
3612 4 10 -0.649188 -10.7243 -0.824892
3575 4 1 -5.60049 -3.57854 -0.467916
3576 4 1 -6.55538 -2.94907 -0.475376
2955 4 1 25.8565 -4.63013 -1.29417
2956 4 1 26.5576 -4.00149 -2.00282
2957 4 1 25.5498 -3.59747 -1.69422
2954 4 1 27.0012 -4.67002 -0.791358
3574 4 1 -5.39401 -2.52161 -0.11919
3578 4 1 -5.49613 -1.17558 -1.61663
3577 4 1 -5.99168 -2.17632 -1.06496
2931 4 1 25.9834 -0.966038 -1.97331
2935 4 1 24.7934 -1.95772 -0.442729
2933 4 1 24.6018 -2.29039 -1.03444
2934 4 1 24.6632 -1.04558 -1.24796
2932 4 1 25.0542 -1.2322 -1.25188
2193 4 1 -20.8514 -18.4914 2.54534
3570 4 1 -6.05324 -3.43611 2.17187
3571 4 1 -5.31742 -2.75964 1.43942
3572 4 1 -5.12818 -3.5308 0.626961
2951 4 1 26.0543 -5.27707 2.50717
2950 4 1 26.3253 -4.17194 2.11435
2952 4 1 26.3746 -4.77658 1.42459
2938 4 1 25.3139 -2.93212 2.36582
2953 4 1 26.6022 -4.68925 0.262435
3573 4 1 -5.22258 -2.33036 1.01271
2936 4 1 25.0249 -1.43208 0.681092
2937 4 1 25.4044 -2.38334 1.31982
2939 4 1 26.3177 -2.41657 1.90968
2189 4 1 -20.301 -19.8589 3.3714
2190 4 1 -19.7447 -18.8653 3.82976
2187 4 1 -19.7574 -18.9182 5.18355
2188 4 1 -19.4434 -19.5421 4.11375
2186 4 1 -18.6882 -19.3149 5.11152
2196 4 1 -21.6261 -17.2437 4.47143
2197 4 1 -22.4299 -16.4856 3.98154
2199 4 1 -22.9987 -16.9061 4.68407
2200 4 1 -23.8456 -16.623 3.86672
2192 4 1 -20.4701 -17.3299 2.8962
2194 4 1 -20.3771 -17.8372 3.42398
2195 4 1 -21.2974 -16.9904 3.34722
2191 4 1 -19.9853 -18.4254 2.72124
2202 4 1 -24.2902 -15.0751 4.61964
2198 4 1 -23.0613 -15.6689 4.54285
2201 4 1 -23.8753 -15.4248 3.56302
2203 4 1 -23.6491 -14.0996 4.44758
2205 4 1 -24.6017 -13.1437 3.21656
2206 4 1 -24.483 -12.321 4.11699
2207 4 1 -23.7697 -11.2952 4.12071
2204 4 1 -23.5546 -13.2716 3.6618
2209 4 1 -23.5123 -9.43214 4.19873
2208 4 1 -23.5242 -10.4431 3.41021
2210 4 1 -22.9221 -8.4852 4.67713
2211 4 1 -23.5761 -9.3032 4.0402
2212 4 1 -23.8628 -9.32323 5.26616
3569 4 1 -6.9084 -3.52221 3.02408
3568 4 1 -5.78846 -3.01574 2.97997
3567 4 1 -5.28627 -3.18086 4.07989
3562 4 1 -3.0725 -3.35505 5.0314
3556 4 1 -5.27249 -4.44305 5.12979
3563 4 1 -4.12591 -2.76446 4.85402
3560 4 1 -2.08568 -4.7119 5.31365
3561 4 1 -2.41239 -4.07983 4.3604
1821 4 1 14.7102 -2.92244 3.82908
1822 4 1 14.9664 -3.4427 4.80694
1823 4 1 15.1643 -4.01851 3.70371
1825 4 1 16.8707 -5.18093 4.80492
1824 4 1 16.1733 -4.55523 4.13357
2949 4 1 26.638 -4.17531 3.25654
2947 4 1 28.0873 -2.91859 4.65022
2948 4 1 27.4078 -3.70751 3.93764
3566 4 1 -6.20495 -2.40722 4.20725
3565 4 1 -5.45402 -2.32231 3.3124
3564 4 1 -4.92204 -1.92881 4.35178
1819 4 1 15.9395 -1.84906 4.98145
1820 4 1 15.5758 -2.01711 3.85813
2940 4 1 25.7626 -1.81145 2.84504
2941 4 1 26.731 -1.65955 3.59143
2946 4 1 28.0882 -1.80361 4.31841
2945 4 1 28.7052 -1.52634 3.35002
2944 4 1 27.7105 -1.01141 3.67988
2942 4 1 27.6818 -1.37535 2.9382
2943 4 1 27.8508 -2.07733 3.95601
2183 4 1 -18.8846 -19.5143 7.29782
2184 4 1 -17.6822 -19.8027 7.13146
2185 4 1 -18.3409 -19.8614 6.19819
2182 4 1 -19.2034 -18.5432 7.86015
2214 4 1 -23.6441 -9.67475 7.16045
2213 4 1 -23.4115 -8.8861 6.33849
2216 4 1 -21.9418 -8.84144 7.10705
2218 4 1 -21.799 -10.4245 6.96699
2215 4 1 -22.6094 -9.66471 7.72847
2217 4 1 -21.1568 -9.68329 7.59534
2219 4 1 -21.2042 -10.3397 8.03026
2225 4 1 -19.7181 -9.13602 7.11477
2226 4 1 -19.1053 -8.12279 7.28424
2228 4 1 -21.1105 -8.23344 8.01443
1832 4 1 15.6513 -8.31291 6.99984
1831 4 1 15.2959 -7.32778 6.40989
1833 4 1 15.998 -7.75634 7.95651
1829 4 1 15.8126 -6.95059 7.02855
1830 4 1 15.1431 -7.7688 7.50628
1828 4 1 15.7312 -5.7025 7.02396
2246 4 1 -21.9933 -2.83516 6.68646
2245 4 1 -21.2762 -3.69971 7.09852
3554 4 1 -5.95084 -4.38487 7.46628
3555 4 1 -5.69655 -4.1074 6.24002
3557 4 1 -4.24223 -4.42149 5.74733
3559 4 1 -2.72967 -3.75245 5.78795
3558 4 1 -3.21885 -4.78826 6.20452
1827 4 1 16.6569 -5.05896 6.74474
1826 4 1 17.3773 -5.12595 5.84599
2248 4 1 -20.9002 -1.38939 6.79613
2247 4 1 -21.2101 -2.26136 6.06167
2249 4 1 -20.2349 -1.35949 7.72176
3544 4 1 -4.61446 -2.04301 6.08907
3543 4 1 -3.56613 -1.90525 5.49336
3545 4 1 -3.61898 -1.3742 5.85381
3542 4 1 -3.2966 -0.658221 5.39196
3546 4 1 -3.98051 -0.440193 6.38425
3548 4 1 -4.38024 -0.686296 7.16027
3547 4 1 -4.99092 -1.17214 6.18676
3540 4 1 -2.5645 -0.166689 6.47608
3539 4 1 -2.56939 -0.348761 7.69023
3541 4 1 -2.56975 -1.36842 6.16234
1817 4 1 17.6821 -0.902063 6.38886
1818 4 1 16.7288 -1.24444 5.73618
1816 4 1 18.7417 -0.366785 6.56631
2170 4 1 -14.9833 -22.1399 10.6821
2179 4 1 -19.6838 -18.8852 9.40085
2181 4 1 -18.407 -19.103 8.50546
2178 4 1 -18.5999 -18.8861 9.81867
2177 4 1 -17.8677 -19.3229 10.7531
2172 4 1 -15.5312 -21.2064 10.703
2180 4 1 -19.3464 -18.3366 8.37991
2220 4 1 -21.9652 -9.67908 8.59662
2223 4 1 -19.0296 -9.73231 8.50046
2224 4 1 -20.1227 -9.52736 8.16952
2221 4 1 -20.8364 -9.9002 9.02194
2222 4 1 -20.1333 -9.98158 8.092
2227 4 1 -19.9057 -8.44961 8.13721
1846 4 1 14.7625 -9.43107 10.4875
1845 4 1 15.8116 -8.99315 10.3724
1844 4 1 15.8634 -9.49391 9.20574
1843 4 1 15.3424 -8.45529 9.17295
1849 4 1 16.7064 -9.66812 10.4205
2229 4 1 -20.4563 -7.82079 8.95671
2232 4 1 -21.2784 -7.86961 10.3729
2233 4 1 -21.4038 -6.8256 9.88008
2230 4 1 -20.3147 -8.06739 10.1117
1835 4 1 15.4562 -6.98273 8.96587
1836 4 1 15.9974 -5.87263 8.93797
1842 4 1 15.9296 -7.68556 9.85899
1840 4 1 16.0819 -5.69484 10.6456
1841 4 1 15.4484 -6.63516 10.375
1834 4 1 16.3418 -6.64684 8.21893
2242 4 1 -21.5927 -4.20385 9.94479
2241 4 1 -21.7434 -4.38385 8.7494
2252 4 1 -21.2903 -2.80726 8.72737
2243 4 1 -20.9498 -3.72705 9.02404
2244 4 1 -21.5099 -4.19225 8.19767
2240 4 1 -20.8584 -4.12432 9.57685
2239 4 1 -20.8097 -3.13761 10.164
2238 4 1 -20.9802 -4.16396 10.7397
3553 4 1 -6.31391 -4.02182 8.58128
3552 4 1 -6.10985 -3.03404 9.22396
3551 4 1 -5.24287 -3.16399 8.49311
1838 4 1 15.7022 -5.09885 10.6101
1837 4 1 15.8137 -4.74339 9.42643
2253 4 1 -21.9721 -2.0451 9.47143
2258 4 1 -21.8088 -0.324991 10.7021
2254 4 1 -22.0463 -0.836702 9.00207
2256 4 1 -20.7059 -0.301363 10.448
2250 4 1 -21.1482 -0.793897 8.25062
2251 4 1 -20.9147 -1.72126 8.8595
3549 4 1 -3.92974 -1.33783 8.07815
3550 4 1 -4.88914 -2.00345 8.21356
2169 4 1 -14.904 -22.5014 11.795
2168 4 1 -15.7256 -21.7042 12.2781
2176 4 1 -16.8383 -19.0368 11.282
2175 4 1 -16.3516 -20.1563 11.0744
2173 4 1 -16.4466 -20.4561 11.0265
2174 4 1 -15.5942 -20.762 11.7287
2171 4 1 -14.3383 -21.0809 10.8527
2167 4 1 -15.5308 -21.009 13.3194
2154 4 1 -15.0823 -19.2498 12.0941
2157 4 1 -15.4608 -17.6844 13.0072
2153 4 1 -15.2014 -18.5569 11.1816
2155 4 1 -15.2541 -18.3412 12.8962
2151 4 1 -13.69 -18.334 12.3015
2152 4 1 -14.0506 -18.4118 11.1219
2150 4 1 -12.8138 -18.7727 13.1158
2231 4 1 -20.6113 -8.38319 11.2224
1847 4 1 15.9375 -9.73435 10.8035
1852 4 1 17.7905 -9.05582 11.3425
1848 4 1 16.6422 -10.1393 11.5421
1851 4 1 17.2224 -10.0801 11.3386
1850 4 1 16.9965 -8.89717 11.3132
1853 4 1 19.0035 -8.81387 11.2476
1856 4 1 19.2703 -8.21977 13.1761
1855 4 1 19.3868 -8.72095 12.1094
2234 4 1 -21.2685 -7.32551 11.0029
2235 4 1 -20.1199 -6.93967 11.2659
2236 4 1 -20.9932 -6.2767 11.6772
1854 4 1 19.9967 -8.04013 11.289
2237 4 1 -21.0037 -5.35239 10.9377
1839 4 1 16.6105 -5.02938 11.4568
2260 4 1 -21.4079 -0.410668 11.9828
2259 4 1 -20.6911 -0.0103389 11.1554
2165 4 1 -15.2817 -19.77 15.0655
2166 4 1 -15.1895 -20.7263 14.4612
2149 4 1 -13.537 -19.237 13.9363
2164 4 1 -15.7616 -18.8514 15.5518
2159 4 1 -14.3482 -18.9959 14.4921
2160 4 1 -14.4357 -18.9127 15.7462
2147 4 1 -12.83 -19.128 15.5189
2146 4 1 -12.1643 -19.986 16.1103
2148 4 1 -12.7562 -19.9799 14.5905
2145 4 1 -11.8046 -19.6775 15.0362
2144 4 1 -10.5353 -19.5949 14.9602
2143 4 1 -10.5762 -20.7167 14.7373
2140 4 1 -10.6186 -20.8155 14.8559
2142 4 1 -9.42098 -20.3593 14.9842
2141 4 1 -10.2351 -19.8905 14.302
2139 4 1 -9.74324 -21.1638 14.1082
2138 4 1 -8.63578 -20.7953 13.896
2137 4 1 -7.68458 -20.9263 14.5736
2133 4 1 -7.19994 -19.2264 15.1184
2136 4 1 -7.12002 -19.8882 14.8549
2134 4 1 -6.55448 -19.6988 16.0499
2135 4 1 -7.69871 -19.7554 15.9561
2162 4 1 -16.3188 -18.4199 15.6382
2163 4 1 -15.2738 -17.7586 15.4107
2156 4 1 -14.8747 -18.0664 13.9632
2158 4 1 -14.5384 -18.196 13.6147
2132 4 1 -7.29301 -18.0767 15.4537
2131 4 1 -6.14037 -18.215 14.9877
2130 4 1 -5.76325 -18.3982 16.0228
1946 4 1 6.14438 -15.8107 16.0767
1861 4 1 16.0463 -8.22259 14.7134
1863 4 1 14.2739 -8.22996 15.2638
1864 4 1 13.212 -7.73448 15.4292
1862 4 1 15.341 -7.6913 15.5039
1858 4 1 18.5993 -6.9226 13.9261
1859 4 1 17.5293 -6.56686 14.2726
1860 4 1 16.7233 -7.32435 14.404
1857 4 1 18.5095 -8.03626 14.0916
2161 4 1 -15.495 -18.9184 16.3707
2126 4 1 -5.81757 -20.2746 18.0994
2123 4 1 -6.90263 -20.0883 18.2457
2124 4 1 -5.7702 -20.6003 18.1209
2128 4 1 -4.15246 -19.8623 17.0571
2129 4 1 -4.79895 -18.9822 16.5309
2127 4 1 -5.31933 -19.7391 17.1164
1978 4 1 -1.71972 -19.7347 17.096
1975 4 1 -0.0270926 -20.0589 16.3875
1976 4 1 -0.897861 -19.2258 16.5566
1977 4 1 -0.649275 -19.8336 17.5441
1979 4 1 -1.0212 -19.1788 16.3875
1972 4 1 2.14743 -20.3496 16.6878
1973 4 1 1.49594 -20.6692 17.6765
1974 4 1 0.323122 -20.4247 17.4635
1928 4 1 2.43269 -20.9111 18.7571
1935 4 1 1.81734 -19.0106 18.2538
1971 4 1 3.1244 -19.67 16.9159
1970 4 1 4.1548 -20.17 16.5136
1968 4 1 3.48861 -19.8456 18.7334
1969 4 1 4.06097 -20.164 17.7233
1917 4 1 8.04166 -20.9705 18.3361
1918 4 1 6.92166 -20.5726 18.1984
1914 4 1 8.04432 -19.9615 17.4496
1915 4 1 8.21531 -21.0386 16.8918
1916 4 1 8.85388 -20.4659 17.6481
1912 4 1 9.53431 -19.2497 17.7116
1913 4 1 8.57034 -18.8529 17.2258
1911 4 1 10.4018 -19.0638 17.0002
1909 4 1 9.90125 -18.8687 18.2205
1983 4 1 -2.78462 -16.4723 17.1641
1982 4 1 -2.24014 -17.1555 17.971
1984 4 1 -1.84822 -16.8589 16.596
1981 4 1 -1.98589 -17.5398 16.8268
1980 4 1 -1.43304 -18.518 17.3303
1985 4 1 -1.49591 -17.2305 17.6386
1986 4 1 -0.522967 -17.9177 18.1091
1988 4 1 -0.699808 -16.1854 18.7808
1933 4 1 1.2358 -18.27 18.574
1987 4 1 0.121739 -17.1113 18.6854
1936 4 1 1.29782 -18.2825 17.4115
1937 4 1 2.50033 -17.8056 17.3337
1938 4 1 2.67366 -16.6454 17.2478
1934 4 1 1.20674 -18.4088 17.4265
1940 4 1 4.10806 -16.6389 18.0445
1941 4 1 4.29903 -17.2588 16.9756
1939 4 1 3.60083 -17.3638 17.28
1942 4 1 4.53537 -16.1799 16.5573
1945 4 1 5.43062 -16.5372 16.726
1949 4 1 7.16015 -16.5971 16.8359
1951 4 1 7.38517 -16.6137 18.6631
1957 4 1 5.44101 -17.0023 18.0154
1910 4 1 9.22579 -18.706 17.1826
1999 4 1 -5.72969 -14.2678 18.6141
1994 4 1 -3.11021 -15.5554 18.3822
2094 4 1 -0.809347 -13.4895 17.7747
2099 4 1 1.13119 -13.4997 18.6691
2098 4 1 0.394817 -14.4417 18.2526
2100 4 1 1.18025 -14.6533 18.6021
2101 4 1 0.82494 -15.6878 18.2719
2097 4 1 1.35651 -13.962 17.759
2095 4 1 0.243723 -13.9221 18.1759
2096 4 1 0.495854 -14.5646 17.1288
2103 4 1 1.60274 -15.7646 18.7239
1943 4 1 5.04618 -15.0559 16.7993
1944 4 1 4.70436 -16.0715 17.4725
1956 4 1 4.79062 -16.1141 18.5607
1947 4 1 7.208 -15.5993 16.6124
1952 4 1 6.35919 -16.0195 18.7022
1948 4 1 6.97378 -15.834 17.7402
1950 4 1 7.84452 -16.0354 17.7056
1953 4 1 5.82205 -14.9258 18.8106
2084 4 1 -4.2979 -11.7033 17.4113
2085 4 1 -3.34129 -12.3434 17.5659
2087 4 1 -3.31381 -12.2505 17.4556
2082 4 1 -3.66873 -11.4404 16.689
2088 4 1 -4.17484 -12.7483 18.1107
2089 4 1 -3.25637 -12.9998 18.6892
2081 4 1 -2.87268 -10.9714 17.4817
2093 4 1 -1.66151 -13.2032 18.6471
2086 4 1 -2.56627 -13.1671 17.1533
1880 4 1 9.33745 -12.5993 18.376
1881 4 1 8.44443 -12.0383 18.8113
1878 4 1 10.3632 -12.1522 16.6848
1879 4 1 10.2407 -12.1474 17.8929
1877 4 1 11.5334 -12.1227 17.1295
1876 4 1 12.7957 -12.2193 17.1291
1873 4 1 12.7452 -11.3679 17.5472
1875 4 1 12.4044 -12.0715 18.2355
1874 4 1 11.705 -11.1627 18.021
2083 4 1 -4.65799 -10.7488 16.6003
2080 4 1 -2.57611 -9.94865 18.0625
2079 4 1 -2.17749 -8.90799 17.6758
2065 4 1 1.4791 -8.59143 18.533
1865 4 1 12.5672 -8.20867 16.2829
1872 4 1 12.2459 -10.3316 17.7775
1871 4 1 13.3906 -10.5343 17.528
1868 4 1 13.1911 -9.25944 17.1716
1866 4 1 13.0603 -8.97657 17.1372
1870 4 1 13.5123 -10.1164 16.4817
1869 4 1 13.944 -9.00096 16.2184
1867 4 1 13.4685 -9.06158 18.279
2078 4 1 -2.9758 -7.99593 17.4891
2077 4 1 -2.25637 -7.06907 17.7354
2076 4 1 -1.65982 -7.9832 17.3115
2075 4 1 -1.65094 -6.92766 17.9025
2073 4 1 -1.37239 -7.29639 18.6557
2074 4 1 -0.605752 -6.52997 18.0281
2072 4 1 -0.681892 -6.5057 18.0478
2069 4 1 1.15774 -5.59518 17.5866
2071 4 1 0.0997424 -6.41578 17.1523
2068 4 1 0.249512 -5.81378 18.3088
2070 4 1 0.621619 -6.51754 18.1832
2067 4 1 0.762928 -6.88359 18.1888
2066 4 1 0.447136 -8.01912 18.3068
1927 4 1 3.24701 -21.8402 18.9309
1920 4 1 6.51857 -21.6508 18.8712
2120 4 1 -5.7169 -20.2943 19.9351
2122 4 1 -6.38435 -20.272 19.281
2121 4 1 -5.7355 -21.2588 19.1723
2125 4 1 -5.16674 -20.3289 19.0894
2119 4 1 -4.5295 -20.5742 20.0886
2113 4 1 -2.73687 -18.9958 19.6526
2116 4 1 -3.57019 -20.0028 20.5904
2115 4 1 -3.35186 -19.1374 19.7734
2117 4 1 -3.59566 -18.9681 21.1182
2118 4 1 -3.61986 -19.7707 20.3183
2114 4 1 -2.61989 -19.4524 20.7013
2112 4 1 -1.54241 -19.218 19.4602
2110 4 1 -0.0263183 -18.966 21.1481
2111 4 1 -0.794289 -19.413 20.3359
1929 4 1 1.55598 -20.1978 18.8568
1926 4 1 2.12896 -21.3734 19.2774
1967 4 1 2.46046 -19.7228 19.3231
1931 4 1 0.839022 -19.1401 19.7149
1930 4 1 0.335754 -20.0607 19.0614
1923 4 1 4.40003 -21.3778 19.7055
1924 4 1 3.58476 -20.8868 18.9705
1925 4 1 2.87798 -20.6366 19.9569
1966 4 1 3.55287 -19.4096 19.5429
1922 4 1 4.99068 -20.5586 19.2325
1962 4 1 4.81079 -19.4327 19.334
1964 4 1 4.76947 -19.0528 20.3902
1965 4 1 3.9488 -19.8406 20.6388
1921 4 1 6.01331 -20.9395 19.7311
1919 4 1 5.96058 -20.5088 18.8528
1963 4 1 5.84258 -19.3371 19.9952
1908 4 1 10.1477 -18.8677 19.3864
1992 4 1 -2.32186 -16.971 19.3351
2109 4 1 0.977926 -18.4206 20.6971
1932 4 1 1.75296 -18.4677 19.6069
2105 4 1 1.42177 -16.4144 20.0038
2106 4 1 1.41179 -16.3135 21.183
1961 4 1 5.2925 -18.3379 19.3014
1959 4 1 4.51746 -17.5868 20.0285
1960 4 1 5.10297 -17.246 18.9569
1958 4 1 4.68356 -17.634 18.8598
1898 4 1 10.3313 -17.834 20.1231
1906 4 1 8.75624 -18.2758 20.7163
1907 4 1 8.97951 -18.6732 19.6454
1905 4 1 8.37756 -17.3146 20.0906
1904 4 1 9.05536 -16.3092 20.0208
1897 4 1 10.3453 -16.9195 19.4213
1896 4 1 10.6603 -16.8227 20.5824
1899 4 1 10.3012 -16.6144 19.8631
1900 4 1 10.836 -16.205 18.9267
2002 4 1 -6.58946 -13.5235 19.9125
2003 4 1 -6.96654 -14.5931 20.2559
1993 4 1 -2.92035 -16.0095 19.4212
1995 4 1 -3.70719 -15.0525 19.2625
1996 4 1 -4.40425 -14.6945 20.2233
1997 4 1 -4.76284 -13.5346 20.2378
1991 4 1 -1.9327 -16.0482 19.9406
1990 4 1 -1.68417 -15.7007 18.8626
1989 4 1 -0.989162 -15.7713 19.8548
2104 4 1 0.553727 -16.0794 19.2644
2102 4 1 0.695963 -15.4574 19.4858
1955 4 1 4.7428 -15.3786 19.4424
1954 4 1 5.86867 -15.5677 19.8447
1901 4 1 10.1004 -15.2974 18.8808
1903 4 1 8.1865 -16.1013 19.1734
1902 4 1 8.87984 -15.1882 18.9707
1895 4 1 11.1216 -15.6725 20.75
1893 4 1 11.0465 -14.1879 20.8215
1894 4 1 11.8234 -14.8757 21.4379
1998 4 1 -5.451 -13.3638 19.3401
2001 4 1 -5.9036 -12.5238 20.0306
2005 4 1 -6.41742 -12.4676 21.0286
2004 4 1 -6.64789 -13.4416 20.3465
2000 4 1 -6.06701 -13.2326 19.0489
2092 4 1 -1.79946 -12.4311 19.6449
2090 4 1 -2.60579 -12.2387 19.3683
2091 4 1 -2.57332 -13.4189 19.6108
2057 4 1 -0.714601 -12.0242 20.4319
2058 4 1 -0.0663087 -10.9365 20.2494
2056 4 1 -0.0220474 -12.5316 21.1859
2060 4 1 0.307535 -11.0609 19.4496
1885 4 1 7.27947 -11.8052 20.2782
1883 4 1 6.88408 -12.859 19.3732
1884 4 1 7.48912 -11.8894 19.1057
1882 4 1 8.11781 -13.0693 19.4439
1886 4 1 8.38545 -12.2243 20.3967
1888 4 1 9.34934 -12.9103 21.4391
1887 4 1 9.55869 -12.2076 20.4546
1892 4 1 11.0713 -13.3837 19.9477
1891 4 1 11.8253 -12.7544 20.5558
2008 4 1 -5.51083 -10.1727 20.5536
2010 4 1 -5.76219 -9.12847 21.0884
2009 4 1 -4.75544 -9.71149 21.3961
2011 4 1 -4.75477 -9.63509 21.4939
2014 4 1 -3.0218 -9.68257 21.4091
2061 4 1 -0.523441 -10.5947 20.2103
2059 4 1 -0.52071 -10.1755 19.4478
2062 4 1 -0.187761 -9.44622 20.3035
2063 4 1 0.273027 -8.96652 19.3292
2064 4 1 0.859717 -7.90325 19.2159
2108 4 1 0.957715 -17.6378 21.675
2107 4 1 0.457164 -16.6251 21.7948
2052 4 1 1.56467 -13.5744 23.0519
2053 4 1 1.70527 -13.6163 21.8526
2051 4 1 2.77013 -13.8503 23.046
2006 4 1 -6.22064 -11.752 22.0139
2007 4 1 -5.53801 -10.8539 21.5439
2021 4 1 -1.78703 -11.2554 23.3972
2055 4 1 -0.644299 -13.0906 22.0971
2023 4 1 -1.58868 -11.2195 23.3718
2022 4 1 -1.41294 -12.3543 23.7891
2024 4 1 -1.88347 -12.3945 23.6459
2054 4 1 0.533164 -13.1471 21.9517
2049 4 1 1.3977 -12.7613 24.0206
2050 4 1 1.76739 -13.3727 23.1023
2048 4 1 2.62475 -12.9477 24.0317
1889 4 1 10.3489 -12.4962 21.9087
1890 4 1 11.5529 -12.834 21.7784
2015 4 1 -2.85504 -9.14179 22.4729
2013 4 1 -3.70218 -9.95154 22.299
2012 4 1 -4.86744 -10.1586 22.6539
2016 4 1 -3.76257 -9.95298 22.4969
2020 4 1 -1.54483 -10.3787 22.61
2019 4 1 -1.44976 -10.1605 23.8563
2017 4 1 -2.68455 -9.77026 22.0545
2018 4 1 -2.42943 -10.1175 23.1861
2028 4 1 -2.78162 -12.2297 25.6128
2029 4 1 -3.68627 -11.3961 25.8553
2027 4 1 -2.28678 -12.0284 24.4535
2026 4 1 -1.61226 -12.4285 25.4288
2025 4 1 -1.96664 -11.6806 24.522
2040 4 1 -0.169676 -11.5922 26.5049
2038 4 1 -1.10666 -11.2301 26.1864
2046 4 1 2.69058 -10.8605 25.1407
2042 4 1 0.800014 -11.496 25.3639
2043 4 1 1.82487 -10.8295 25.1018
2047 4 1 2.48218 -11.9857 24.6772
2045 4 1 2.48258 -11.6598 24.3317
2030 4 1 -3.66963 -10.238 25.3544
2032 4 1 -3.29234 -9.73949 26.2377
2031 4 1 -4.10022 -10.6843 26.3463
2034 4 1 -2.74822 -10.324 26.4429
2037 4 1 -1.86657 -10.4904 26.6494
2035 4 1 -2.33144 -9.35682 25.9657
2033 4 1 -2.44823 -9.87217 25.3164
2036 4 1 -1.22879 -9.84714 25.9299
2041 4 1 0.569944 -10.7251 26.3154
2044 4 1 2.946 -10.5975 24.7696
2039 4 1 -0.610143 -10.7839 27.209
2814 4 1 20.5782 0.0967019 -14.9505
2816 4 1 20.6049 0.492594 -16.0513
2836 4 1 23.8608 2.54934 -13.4701
2831 4 1 23.7896 0.187982 -14.5918
2853 4 1 18.2424 7.01979 -14.4257
2854 4 1 19.0375 7.88884 -14.2741
2852 4 1 19.1398 7.4609 -15.182
2851 4 1 19.6703 6.7059 -14.3357
2850 4 1 20.7023 7.26328 -14.459
2849 4 1 19.9542 6.81166 -13.7045
2856 4 1 19.1978 8.76763 -13.5936
2807 4 1 21.068 0.512622 -11.8938
2808 4 1 21.5131 0.373716 -12.9161
2809 4 1 20.399 0.436941 -13.3613
2833 4 1 23.8297 0.78841 -12.7116
2837 4 1 22.8389 2.57079 -12.9347
2835 4 1 24.7446 2.598 -12.6626
2834 4 1 24.8191 1.43776 -12.3913
2838 4 1 23.0776 3.11375 -11.8991
2839 4 1 22.0903 3.90891 -11.8677
2840 4 1 22.1622 4.96128 -11.2354
2848 4 1 20.7987 7.12399 -12.8336
2855 4 1 19.3337 7.72761 -13.1746
2841 4 1 21.8304 6.02832 -11.7114
2843 4 1 23.9538 5.67776 -11.7855
2847 4 1 21.8816 7.71883 -13.0731
2842 4 1 22.8558 5.82602 -12.2085
2846 4 1 21.7783 6.72262 -12.4462
2844 4 1 23.2 6.48577 -11.4607
2845 4 1 22.9171 6.90461 -12.4954
2857 4 1 20.2306 8.49016 -13.1186
2859 4 1 19.8003 9.74271 -12.3975
2858 4 1 20.7557 9.52969 -13.1003
2860 4 1 20.7908 9.34596 -11.9463
2865 4 1 20.2611 11.2188 -11.1782
2877 4 1 17.6444 13.911 -10.9881
3114 4 1 11.7313 23.4197 -11.181
3013 4 1 18.3063 2.57517 -10.2533
3012 4 1 18.4383 1.45077 -9.93746
3009 4 1 18.5158 1.05165 -9.62164
3008 4 1 18.0542 0.844273 -8.63169
3006 4 1 17.7744 0.357564 -8.29302
2795 4 1 20.0974 0.044319 -8.1081
3010 4 1 19.3599 1.51314 -10.271
3011 4 1 19.238 1.22038 -9.09283
3019 4 1 21.7215 1.86311 -10.3529
3021 4 1 22.975 1.41086 -9.52053
3023 4 1 22.0572 0.55938 -9.32359
3020 4 1 22.0435 2.32675 -9.33197
3022 4 1 22.1964 1.58107 -8.72862
3024 4 1 23.1177 0.13757 -8.88882
3026 4 1 22.5355 0.217671 -8.34574
3025 4 1 22.0928 0.0304388 -9.44921
3028 4 1 24.6867 0.0385129 -8.35943
3014 4 1 19.0367 3.2738 -10.7545
3016 4 1 20.3406 2.76366 -9.52121
3015 4 1 20.1698 3.12211 -10.6155
3017 4 1 21.4466 2.94502 -9.83353
3018 4 1 22.3064 2.81739 -10.6534
3040 4 1 26.3662 3.16103 -9.35402
3039 4 1 25.4992 3.9105 -8.94481
3038 4 1 24.3677 4.12419 -8.55611
3041 4 1 26.9662 4.13537 -9.07493
2745 4 1 16.446 6.43027 -8.5929
2748 4 1 17.2095 7.02111 -8.41239
2886 4 1 15.852 10.2252 -8.42654
2885 4 1 16.9749 10.1133 -8.55785
2861 4 1 21.0213 9.32283 -10.6817
2862 4 1 21.4698 10.2999 -10.0433
2863 4 1 20.3586 10.4476 -10.338
2883 4 1 15.7023 11.7599 -9.53195
2884 4 1 16.5902 10.9374 -9.32412
2882 4 1 16.2524 10.9672 -10.1563
2873 4 1 18.7157 13.339 -10.6365
2875 4 1 18.6523 13.3366 -10.238
2881 4 1 16.5736 11.9546 -9.57764
2880 4 1 16.2942 12.5676 -8.57855
2874 4 1 17.9885 12.4757 -10.6964
2872 4 1 19.6257 13.0204 -10.022
2864 4 1 19.6693 11.3837 -10.1786
2866 4 1 20.5658 10.9325 -10.0546
2869 4 1 20.4597 13.1942 -10.5234
2871 4 1 19.7528 13.0418 -8.79178
2867 4 1 20.9088 12.1271 -10.0222
2868 4 1 21.589 13.0384 -10.017
2879 4 1 16.0892 13.532 -9.28928
2878 4 1 16.9483 13.9676 -10.0362
2650 4 1 16.8814 16.1023 -8.48112
2876 4 1 17.5387 13.7238 -9.83326
2647 4 1 17.8469 14.7754 -9.19593
2645 4 1 16.7552 13.6692 -8.42976
2870 4 1 20.6175 13.5756 -9.44866
3075 4 1 23.2779 14.425 -8.28817
3076 4 1 23.0866 15.5829 -8.45452
3130 4 1 6.93195 17.0825 -8.3767
3121 4 1 10.1037 18.7038 -8.33761
2654 4 1 17.4108 17.0046 -8.51878
2652 4 1 17.1433 16.2204 -8.83192
2651 4 1 16.6228 17.2371 -8.70137
2655 4 1 18.5453 17.0444 -8.57758
2653 4 1 16.5874 17.2072 -9.29964
2657 4 1 19.4371 17.9776 -8.1151
2656 4 1 19.6197 17.3108 -9.09036
3120 4 1 9.89012 19.8807 -8.78621
3119 4 1 10.0325 21.0591 -9.05195
3106 4 1 12.0857 20.3234 -9.23523
3104 4 1 13.2851 19.9504 -8.86694
3107 4 1 13.2349 20.6405 -9.00269
3105 4 1 12.9783 20.1762 -10.0552
3108 4 1 13.292 20.3306 -10.1371
3109 4 1 12.1986 20.9404 -10.1574
3103 4 1 14.2885 20.2702 -9.44596
3099 4 1 16.0421 19.3173 -9.83694
3101 4 1 15.2959 19.9199 -9.6564
3102 4 1 14.4532 19.3657 -10.2347
3100 4 1 15.2363 18.8492 -9.04501
3096 4 1 18.7212 18.8981 -8.3079
3098 4 1 17.1679 19.628 -9.90066
3097 4 1 17.9699 19.2768 -9.09582
3116 4 1 10.2239 23.6998 -9.49399
3117 4 1 10.7794 22.753 -9.96825
3118 4 1 10.9686 21.646 -9.62433
3115 4 1 11.2006 23.8132 -10.0604
3113 4 1 12.2964 22.7919 -10.2953
3110 4 1 13.2783 21.5571 -10.4479
3112 4 1 13.2966 22.7622 -9.71556
3111 4 1 13.9949 22.477 -10.7217
2724 4 1 13.1684 0.987494 -7.4381
2721 4 1 12.9583 2.15919 -5.45851
2723 4 1 12.4468 0.937476 -6.43625
2726 4 1 15.3024 0.161504 -7.12677
2725 4 1 14.3776 0.947961 -7.13131
2722 4 1 13.5344 1.55973 -6.24521
2793 4 1 18.6977 0.494168 -6.93678
2729 4 1 16.1629 0.0723264 -6.1482
2792 4 1 19.1387 1.06145 -6.04239
2791 4 1 20.0717 1.31232 -5.42879
2907 4 1 21.191 2.59108 -7.45754
2910 4 1 23.0404 2.66443 -6.34187
3030 4 1 24.8059 0.878286 -6.17002
3033 4 1 25.5035 1.04417 -5.62324
3031 4 1 25.5243 1.73249 -5.71325
3032 4 1 26.4486 1.3011 -6.45364
3034 4 1 25.5663 1.73252 -6.58715
3029 4 1 24.7927 0.502196 -7.20535
2741 4 1 16.8286 4.88605 -6.10157
2742 4 1 17.5824 4.92865 -7.05247
2739 4 1 17.442 3.35515 -6.26225
2740 4 1 17.8601 4.40377 -6.70672
2743 4 1 16.3821 4.79384 -7.25217
2906 4 1 21.2484 3.57401 -6.72968
2905 4 1 20.9848 4.5878 -6.11858
2909 4 1 22.7368 3.64956 -6.80308
2912 4 1 24.1056 3.66886 -5.87565
2908 4 1 21.8125 2.95531 -6.57301
2911 4 1 23.8716 3.14634 -7.01995
3037 4 1 24.8348 3.68531 -7.55846
3036 4 1 25.5217 3.77686 -6.6904
3035 4 1 25.6529 2.71411 -7.2371
3044 4 1 26.6016 5.00021 -5.90948
3043 4 1 26.5271 4.25493 -6.82976
3042 4 1 26.9725 4.47952 -7.90904
3415 4 1 7.98457 7.51388 -6.09617
3416 4 1 7.22015 7.01083 -6.7793
3417 4 1 6.58916 6.74919 -5.81135
3412 4 1 8.97979 6.97218 -5.39408
3411 4 1 9.29807 7.97549 -5.94011
2696 4 1 12.8197 5.75007 -5.99035
2695 4 1 13.2796 6.19348 -6.99504
2694 4 1 12.5385 7.21439 -7.12946
2693 4 1 11.5151 7.84847 -7.46074
2697 4 1 13.8356 6.20357 -6.28771
2892 4 1 15.8959 7.99871 -7.33233
2744 4 1 16.7531 5.79539 -7.67595
2746 4 1 16.7545 5.56073 -7.91213
2747 4 1 17.7687 6.06722 -8.04587
2749 4 1 17.8223 7.13013 -7.39269
2897 4 1 18.1555 7.76793 -6.22513
2898 4 1 18.4482 6.79731 -5.54288
2895 4 1 17.9988 7.3293 -5.71921
2750 4 1 18.9811 7.14888 -7.75499
2751 4 1 19.7162 6.60386 -6.95972
2753 4 1 20.7863 7.16012 -7.03839
2752 4 1 20.3468 6.68999 -5.97807
2754 4 1 20.1 8.05492 -6.7273
2755 4 1 20.9685 7.73477 -6.01943
2904 4 1 20.5731 5.54632 -5.53811
3048 4 1 23.7025 7.79349 -5.85369
3046 4 1 25.6312 6.64906 -6.22592
3047 4 1 24.7939 7.43942 -5.84009
3045 4 1 25.7584 5.51701 -6.45006
3408 4 1 9.85821 10.0907 -6.42824
2690 4 1 10.6809 9.24598 -5.61122
3410 4 1 8.39427 8.68312 -6.17867
3409 4 1 8.69218 9.74488 -6.55245
2687 4 1 12.5033 8.7279 -5.72378
2691 4 1 10.7825 9.57395 -6.78016
2686 4 1 11.9977 9.80075 -6.19564
2685 4 1 12.4044 10.5045 -7.1114
2692 4 1 11.6695 8.76734 -6.73812
2887 4 1 15.9201 9.97841 -7.31892
2893 4 1 16.0056 8.11572 -6.10527
2889 4 1 18.2319 9.50958 -7.55738
2891 4 1 16.7814 8.36845 -6.68536
2890 4 1 17.9557 8.54765 -6.84868
2888 4 1 17.066 9.77398 -7.74193
2896 4 1 17.4459 8.42436 -5.56792
3066 4 1 22.3365 10.2178 -6.53683
3065 4 1 22.628 10.0156 -7.6353
3064 4 1 23.5881 9.27977 -7.2824
3063 4 1 22.8587 9.88179 -6.60007
3062 4 1 22.5846 9.46973 -5.46204
3061 4 1 23.7616 9.74243 -5.57816
3052 4 1 25.105 10.5188 -5.91804
3049 4 1 24.6818 8.58998 -5.63995
3051 4 1 25.0215 9.45663 -6.31688
2683 4 1 11.8024 11.2882 -5.66859
2684 4 1 12.9038 11.2003 -6.26374
2663 4 1 18.6403 12.9724 -7.75182
2642 4 1 16.5196 12.8472 -6.64407
3069 4 1 21.4883 11.186 -6.90946
3071 4 1 20.6877 13.448 -7.16083
3072 4 1 21.4694 12.9241 -7.95428
3070 4 1 20.8682 12.2299 -7.32715
2664 4 1 19.6165 13.1505 -6.93634
3068 4 1 22.4963 10.9867 -6.3706
3067 4 1 22.3914 10.928 -7.51734
3133 4 1 7.91728 15.2382 -7.07225
3138 4 1 7.60012 16.0276 -5.51255
3148 4 1 9.63579 15.9576 -5.38964
3149 4 1 10.8654 16.0939 -5.5028
2638 4 1 15.218 16.1442 -6.8804
2639 4 1 15.2067 14.8906 -6.88845
2640 4 1 15.7463 14.4193 -7.9251
2648 4 1 17.595 14.4619 -8.03636
2649 4 1 17.867 15.6136 -8.01483
2646 4 1 17.658 14.3693 -8.06335
2643 4 1 17.0358 13.8284 -6.14283
2644 4 1 16.8546 13.4648 -7.34345
2641 4 1 16.1964 13.9644 -6.86084
2660 4 1 20.3587 15.5355 -7.41627
2666 4 1 19.6695 13.4827 -5.4095
2665 4 1 19.9399 14.1169 -6.34048
2661 4 1 19.9324 14.4107 -7.25407
2662 4 1 19.4044 13.8253 -8.06612
3081 4 1 19.5283 15.9443 -5.71175
3079 4 1 21.0018 16.1092 -6.09287
3078 4 1 21.434 15.4337 -6.92811
3080 4 1 20.3249 15.0761 -6.10566
3073 4 1 22.2012 13.7841 -7.48758
3074 4 1 23.1812 14.2909 -7.12526
3077 4 1 22.1983 15.9006 -7.75633
3134 4 1 7.59655 16.1968 -6.46946
3131 4 1 7.51281 17.3013 -7.30351
3129 4 1 7.5474 17.8652 -7.84179
3135 4 1 8.02254 16.6529 -5.41731
3125 4 1 10.1853 18.3391 -5.56952
3132 4 1 8.32386 16.4359 -7.28093
3127 4 1 8.44405 18.454 -6.83682
3128 4 1 8.42906 18.5694 -8.03078
3126 4 1 9.19583 17.8818 -6.06082
2635 4 1 15.3053 17.694 -6.51103
2637 4 1 14.35 16.6766 -7.53842
2634 4 1 15.0025 18.8357 -6.4654
2636 4 1 14.4203 17.8198 -7.33453
2631 4 1 13.5986 18.701 -6.84315
2630 4 1 13.9373 18.6782 -5.68715
3094 4 1 18.8221 18.8169 -6.79222
3092 4 1 18.3276 18.3411 -6.51369
3091 4 1 17.3548 18.0366 -5.89455
3090 4 1 18.2038 17.2136 -5.62878
2659 4 1 19.9799 16.673 -7.65891
2658 4 1 20.3296 17.741 -7.4579
3093 4 1 19.3439 17.7677 -6.34971
3124 4 1 10.6965 19.3293 -6.11671
3122 4 1 10.5166 19.494 -7.43461
3123 4 1 11.4988 19.4926 -6.95739
2629 4 1 12.8938 19.1898 -5.96691
2633 4 1 14.0412 19.4858 -6.71018
2632 4 1 14.0025 19.0645 -7.88898
3095 4 1 19.6784 19.1279 -7.5793
3505 4 1 -1.74246 2.40444 -2.99399
2720 4 1 12.1527 2.35887 -4.60653
2719 4 1 13.328 2.36914 -4.23504
2731 4 1 15.6069 0.0713182 -4.38036
2732 4 1 15.6457 1.18027 -3.9256
2717 4 1 15.116 2.5575 -4.14163
2730 4 1 16.5508 0.0168279 -5.04112
2733 4 1 16.3953 1.7393 -4.55685
2734 4 1 17.4162 1.4451 -4.00532
2735 4 1 17.5007 0.239648 -3.89334
2736 4 1 16.9719 1.26215 -3.48313
2737 4 1 17.4036 1.86449 -4.46202
2788 4 1 18.8253 2.39406 -3.78288
2785 4 1 18.5901 2.44626 -2.95385
2790 4 1 19.6412 2.28564 -4.80096
2789 4 1 19.9663 2.31885 -3.62464
2919 4 1 24.5682 0.264649 -4.25821
2916 4 1 24.7784 0.451698 -4.49022
2914 4 1 24.238 1.98063 -4.40612
2915 4 1 25.1655 1.45523 -3.86723
2920 4 1 25.7772 0.05986 -4.00842
2921 4 1 26.7193 0.275579 -3.43774
2922 4 1 27.677 0.551131 -2.90907
3492 4 1 1.69472 4.9106 -3.00465
3491 4 1 2.57754 4.06621 -2.78916
3487 4 1 2.98992 5.34989 -2.92751
3419 4 1 5.99969 5.33748 -4.95268
2699 4 1 13.0003 5.13595 -4.68603
2703 4 1 12.8287 5.06419 -3.4858
2700 4 1 13.8164 4.256 -4.65699
2704 4 1 13.8581 4.4443 -3.12647
2718 4 1 14.0916 3.05038 -4.64607
2715 4 1 15.1599 4.47638 -3.16423
2716 4 1 15.1663 3.74676 -4.17928
2701 4 1 13.9746 5.35847 -4.30776
2712 4 1 14.8565 3.3131 -2.8406
2738 4 1 17.417 2.8718 -5.19824
2786 4 1 19.6967 2.82557 -2.99953
2903 4 1 21.0833 5.13346 -4.49606
2913 4 1 24.2504 3.09727 -4.90074
3489 4 1 2.07691 5.98573 -3.29119
3418 4 1 7.10364 5.76098 -5.3058
3421 4 1 5.89231 6.38298 -4.58803
3420 4 1 5.73025 5.50505 -3.78962
3422 4 1 7.07529 6.54421 -4.3237
3425 4 1 6.96964 5.73307 -3.28648
3413 4 1 8.02956 7.1742 -4.7607
3423 4 1 5.84721 6.49141 -4.20578
3424 4 1 6.53771 6.80287 -3.33298
2702 4 1 12.861 5.59405 -4.54763
3434 4 1 11.0586 5.64736 -2.81131
3435 4 1 11.287 6.64543 -3.44473
2698 4 1 13.8307 5.85758 -5.16205
2705 4 1 14.6499 5.393 -3.35732
2707 4 1 14.5118 5.40315 -3.15772
2706 4 1 14.6175 6.4524 -3.84474
2894 4 1 16.8554 7.67454 -5.30094
2900 4 1 18.5958 6.35914 -4.67249
2756 4 1 20.8863 7.98362 -4.79014
2901 4 1 19.378 5.81086 -3.89285
2899 4 1 19.4361 7.0635 -5.00001
2902 4 1 20.4888 5.60303 -3.65634
2757 4 1 22.0997 7.88179 -4.69206
2762 4 1 23.7605 6.00095 -2.91276
2761 4 1 22.8964 5.40888 -3.45137
2760 4 1 22.4347 6.41954 -3.93496
2759 4 1 23.2677 7.11919 -4.37817
2763 4 1 22.5204 6.09294 -2.71067
3414 4 1 8.04882 8.34226 -5.18963
3407 4 1 9.44673 10.5333 -5.38282
3406 4 1 8.43065 10.196 -4.81748
3405 4 1 9.53589 9.95222 -4.3346
3404 4 1 8.83535 9.27935 -3.75317
3402 4 1 10.4416 9.08386 -4.224
3403 4 1 9.62603 9.99798 -4.09636
2688 4 1 11.5143 9.20316 -5.18888
2689 4 1 10.9337 10.2994 -5.13696
2682 4 1 12.7259 10.7251 -5.06258
3400 4 1 12.5004 9.12856 -3.066
3401 4 1 11.4758 9.48344 -3.70369
3399 4 1 12.4072 10.3025 -3.35983
2758 4 1 23.2358 8.10819 -5.06861
3059 4 1 23.4763 9.34854 -3.45095
3060 4 1 24.1489 9.50796 -4.43415
3050 4 1 24.8374 9.59321 -5.09292
3054 4 1 25.9143 9.43902 -4.06925
3053 4 1 25.8631 9.87962 -5.25618
3055 4 1 26.4383 10.468 -4.06163
3058 4 1 24.4354 10.0059 -3.71375
2680 4 1 13.4501 11.9425 -4.03483
3160 4 1 12.9618 12.6112 -2.71972
2681 4 1 13.6839 11.2653 -4.94447
2679 4 1 13.9928 11.6837 -3.06382
3156 4 1 14.8302 13.0909 -4.13225
3159 4 1 14.0809 12.6665 -3.08857
2677 4 1 16.2787 11.7023 -2.9662
2676 4 1 17.2328 11.468 -3.58721
2674 4 1 17.7904 11.9955 -4.87504
2673 4 1 18.7856 11.5573 -4.57323
2675 4 1 18.2299 12.1776 -3.84571
2669 4 1 19.6371 12.2853 -5.16876
2668 4 1 20.5335 11.5309 -5.21719
2667 4 1 20.5083 12.68 -4.93989
2670 4 1 20.4042 11.85 -4.34726
2671 4 1 20.0096 12.3255 -3.39311
2672 4 1 19.0504 11.6308 -3.40028
3057 4 1 24.893 11.0936 -3.41101
3056 4 1 25.9851 11.4068 -3.51619
3139 4 1 7.94866 15.6111 -4.48526
3144 4 1 9.21181 14.0604 -2.90509
3145 4 1 9.01105 13.9949 -4.10826
3143 4 1 8.98391 15.0052 -3.5599
3142 4 1 8.8592 13.909 -3.84774
3141 4 1 9.76747 14.7098 -3.58982
3146 4 1 8.66095 14.57 -5.03375
3147 4 1 9.00811 15.575 -4.52573
3140 4 1 8.62842 15.1921 -3.5695
3150 4 1 11.8784 15.8357 -4.85898
3151 4 1 12.9101 15.1917 -4.80395
3152 4 1 13.7697 14.6308 -4.14925
3155 4 1 14.3694 14.0546 -4.76074
3153 4 1 13.568 15.7785 -3.72633
3154 4 1 14.3411 14.894 -3.8595
3202 4 1 15.8966 16.0919 -4.55011
3204 4 1 15.6551 14.5827 -4.03442
3206 4 1 15.9663 15.1315 -3.5271
3157 4 1 14.9395 13.5889 -3.04997
3203 4 1 14.9779 15.3518 -4.61331
3205 4 1 16.5239 15.2364 -4.54424
3209 4 1 17.5926 15.3291 -3.05466
3137 4 1 7.35163 16.7456 -4.64667
3136 4 1 8.50439 16.657 -4.33896
2622 4 1 9.60115 18.5552 -3.83795
2620 4 1 10.2225 18.5359 -2.89374
2623 4 1 10.7371 18.2735 -3.60049
2625 4 1 12.4644 17.5357 -4.529
2624 4 1 11.4255 18.0504 -4.47797
2627 4 1 13.0185 18.3239 -4.15484
2626 4 1 13.3367 17.8835 -5.20534
2628 4 1 12.9321 18.1663 -5.3161
2618 4 1 11.6196 18.2553 -2.80972
3196 4 1 14.9323 18.1111 -5.0862
3200 4 1 15.4011 17.5458 -4.20089
3198 4 1 15.6015 17.3929 -4.79147
3199 4 1 14.9332 16.475 -4.47789
3197 4 1 14.7098 17.6042 -3.96841
3201 4 1 15.0014 16.4879 -3.93464
3191 4 1 16.0903 18.1543 -3.74615
3190 4 1 15.4071 17.7716 -2.82975
3195 4 1 15.8665 18.6598 -4.63455
3193 4 1 16.1505 18.2964 -3.42578
3192 4 1 15.4846 17.5 -2.82136
3089 4 1 18.739 16.8691 -4.64487
3087 4 1 18.4728 18.561 -4.326
3210 4 1 18.4559 16.2072 -2.95716
3083 4 1 20.1676 18.1058 -4.76541
3082 4 1 19.9 16.95 -5.10276
3088 4 1 18.9082 17.881 -5.25419
3213 4 1 18.947 18.3786 -2.81482
3086 4 1 19.2759 17.8045 -4.00639
3084 4 1 19.7364 18.5399 -3.70081
3211 4 1 19.0344 17.2214 -2.81995
3212 4 1 20.0495 17.9295 -2.75683
2621 4 1 9.16255 19.1257 -2.85606
3189 4 1 15.1688 18.9433 -2.78179
3194 4 1 15.6795 19.3313 -3.70162
3233 4 1 15.7665 20.5383 -3.23651
3231 4 1 15.8521 20.3327 -3.91583
3232 4 1 15.1326 21.258 -3.95908
3236 4 1 15.8744 20.8663 -2.92444
3230 4 1 16.4859 19.9332 -4.85165
3229 4 1 16.7391 21.0445 -5.02347
3227 4 1 17.8031 21.0924 -3.52656
3224 4 1 18.1111 20.5939 -4.28592
3234 4 1 16.681 21.2783 -2.83405
3085 4 1 19.1393 18.955 -4.59457
3223 4 1 19.2027 20.6941 -3.8397
3222 4 1 18.9152 20.0259 -2.82645
3228 4 1 17.3772 21.8165 -4.26795
3225 4 1 17.8182 21.8222 -4.17414
3226 4 1 17.4839 22.1967 -3.0663
3508 4 1 -2.9862 1.78116 -0.661944
3517 4 1 -4.32115 1.24045 -0.18758
3511 4 1 -1.511 1.3312 -1.01378
3510 4 1 -2.24666 1.34259 -2.06655
3509 4 1 -2.05431 1.09251 -0.903796
3507 4 1 -2.0185 2.43579 -1.09865
3504 4 1 -2.4031 2.6441 -2.02341
3500 4 1 -0.595097 2.40947 -0.58094
2787 4 1 18.7691 2.03228 -2.60365
2784 4 1 18.8038 2.49852 -1.76647
2930 4 1 26.0547 0.16802 -2.5262
2927 4 1 25.9812 2.1906 -1.32378
2928 4 1 26.2361 1.073 -1.38015
2929 4 1 26.8779 1.09913 -2.39711
2925 4 1 28.0169 1.70827 -0.799029
2926 4 1 27.1091 2.05635 -1.44346
2924 4 1 27.4099 0.693911 -1.04578
2923 4 1 27.058 0.0609663 -2.03843
3506 4 1 -2.14676 3.15688 -2.14496
3501 4 1 -0.604811 3.50026 -0.920853
3503 4 1 -2.64435 3.66998 -1.4468
3502 4 1 -1.4967 3.97873 -1.61204
3490 4 1 2.34488 5.16239 -2.48431
3493 4 1 1.19337 4.29567 -2.10119
3495 4 1 0.717631 4.09475 -0.795285
3494 4 1 1.65808 4.81718 -1.07228
3496 4 1 0.842802 5.08397 -0.224913
3430 4 1 8.04619 5.18672 -0.395969
2714 4 1 14.3501 3.93414 -2.38572
2710 4 1 14.3031 5.33218 -2.28863
2708 4 1 14.3996 5.33001 -1.99943
2713 4 1 13.6682 2.99339 -2.51458
2711 4 1 14.5421 4.23559 -2.23827
2767 4 1 20.9041 5.31355 -2.47472
2783 4 1 19.6682 3.26829 -1.3392
2780 4 1 19.5099 3.85005 -1.0092
2781 4 1 19.5349 2.75209 -1.55989
2782 4 1 20.246 3.32163 -2.31499
2776 4 1 21.2108 4.04794 -0.432612
2777 4 1 20.9409 4.04757 -1.56867
2765 4 1 20.877 5.21002 -1.86623
2779 4 1 20.0478 4.26133 -1.90076
2778 4 1 20.2534 4.55267 -0.716981
2764 4 1 22.0958 5.38291 -1.97284
3483 4 1 4.56844 7.13515 -0.631343
3485 4 1 3.21186 7.51713 -2.56252
3486 4 1 3.47159 6.35423 -2.50038
3484 4 1 3.96341 7.43735 -1.60099
3488 4 1 3.0133 6.54242 -2.67052
3426 4 1 7.30503 6.57559 -2.61353
3427 4 1 6.31246 6.00126 -2.11196
3428 4 1 7.23627 6.2705 -1.25724
3429 4 1 8.36467 5.81512 -1.32708
3431 4 1 8.21213 5.77106 -1.43741
3432 4 1 9.39752 5.60559 -1.80763
3433 4 1 10.4229 6.19344 -2.07555
3446 4 1 10.837 7.32765 -0.727239
3445 4 1 11.9428 7.21052 -1.08252
3436 4 1 11.0525 6.56209 -2.24925
3437 4 1 10.9824 7.78045 -2.11198
3438 4 1 12.0725 7.20947 -2.22067
2709 4 1 14.2436 6.5343 -2.03077
3303 4 1 15.5294 6.94236 -0.298374
3302 4 1 14.3695 7.08751 -0.362394
3294 4 1 18.2894 7.12009 -0.338001
3291 4 1 17.3238 8.00375 -2.36307
3293 4 1 18.7368 7.33929 -1.38315
3292 4 1 18.4826 7.60527 -2.54998
3304 4 1 16.4549 6.22217 -0.599131
2768 4 1 20.8431 6.06413 -1.53765
2769 4 1 20.2246 7.07585 -1.59309
2770 4 1 19.3093 6.4762 -1.06118
2771 4 1 20.2628 6.29913 -0.503264
2766 4 1 20.4868 6.38622 -2.0631
3478 4 1 6.82645 9.93122 -0.732768
3475 4 1 8.6133 9.08602 -0.0371158
3439 4 1 11.6079 8.34444 -2.0584
3443 4 1 11.4044 9.35594 -0.184872
3441 4 1 11.8932 8.09059 -1.89827
3442 4 1 11.3064 8.92237 -1.26809
3440 4 1 12.4843 9.15204 -1.71179
3398 4 1 12.8426 10.3842 -2.21684
3444 4 1 11.4318 8.28921 -0.710367
3301 4 1 14.6721 8.08281 -0.870196
3299 4 1 14.9321 9.78956 -0.316112
3288 4 1 18.3791 8.90501 -1.78655
3289 4 1 17.4082 8.93803 -0.979056
3290 4 1 18.1856 8.77507 -1.92494
3287 4 1 18.8154 9.2856 -0.703098
3295 4 1 18.0695 8.26509 -0.784327
3167 4 1 9.58795 11.4327 -0.708293
3165 4 1 10.0639 11.6495 -1.0431
3171 4 1 10.4294 12.9293 -1.36696
3166 4 1 9.00442 12.0637 -1.54862
3168 4 1 10.1233 12.4162 -0.182687
3170 4 1 11.3671 12.6657 -0.797497
3164 4 1 11.0255 11.3223 -1.6796
3163 4 1 12.0051 11.8873 -1.55386
3397 4 1 12.9611 11.1796 -1.39066
3162 4 1 12.368 12.4989 -0.529105
3396 4 1 12.4663 11.0685 -0.33202
3161 4 1 12.3195 12.7714 -1.74726
2678 4 1 15.0565 11.5542 -2.60384
3158 4 1 14.6149 12.9968 -2.02774
3172 4 1 10.4664 13.7404 -0.55344
3173 4 1 10.0825 14.6881 -1.06092
3177 4 1 11.4405 14.0343 -0.381605
3175 4 1 10.9337 15.2612 -0.545396
3174 4 1 10.8867 14.0622 -0.480213
3180 4 1 12.4139 15.2793 -1.85206
3178 4 1 10.9598 13.7539 -1.49895
3179 4 1 12.1095 14.1246 -1.52122
3176 4 1 12.0763 14.9888 -0.367272
3207 4 1 15.6976 14.8911 -2.32989
3208 4 1 16.8471 15.3337 -2.14985
3260 4 1 20.9552 15.5781 -0.34145
3185 4 1 12.5409 17.4934 -0.735278
3183 4 1 12.8767 17.2865 -0.389327
3181 4 1 12.1731 16.4174 -1.54917
3182 4 1 13.2667 16.7553 -1.46923
3184 4 1 13.4435 18.2612 -0.923223
3186 4 1 12.8607 17.8705 -1.80317
3188 4 1 14.065 18.613 -2.41978
3187 4 1 13.5253 18.6946 -1.33113
3258 4 1 19.8192 17.5078 -0.236283
3255 4 1 19.4836 16.8757 -0.099744
3214 4 1 19.4929 18.5682 -1.78062
3259 4 1 20.6555 16.699 -0.668302
2613 4 1 9.61088 20.8459 -0.943035
2615 4 1 9.44406 19.9943 -1.74848
2612 4 1 10.2102 21.431 -0.124364
2614 4 1 8.88549 21.0359 -1.93039
2616 4 1 10.6054 20.1732 -1.6915
2619 4 1 11.0756 19.3788 -2.53783
2617 4 1 11.0595 19.1042 -2.07856
3244 4 1 15.693 20.7743 -0.288595
3243 4 1 15.14 20.1956 -1.09821
3242 4 1 14.2511 20.4111 -1.88052
3217 4 1 18.5412 20.0223 -1.37764
3235 4 1 16.336 20.6349 -1.80635
3219 4 1 18.8354 20.8189 -1.83351
3221 4 1 18.8175 20.9677 -2.17971
3218 4 1 17.7537 20.5748 -2.20112
3215 4 1 19.572 19.3792 -1.0306
3220 4 1 19.8271 21.3879 -1.61614
3216 4 1 19.5688 20.0115 -1.99288
3238 4 1 15.3511 22.2129 -1.44281
3237 4 1 15.524 21.9318 -2.55039
3239 4 1 14.7972 21.8577 -0.39737
3240 4 1 13.5734 21.8408 -0.556641
3241 4 1 14.0164 21.5841 -1.60411
3518 4 1 -4.60191 2.05952 0.610333
3515 4 1 -3.01466 0.288523 1.57603
3516 4 1 -3.68215 0.90363 0.744515
3513 4 1 -0.88879 0.632539 0.829419
3514 4 1 -2.03515 0.690549 0.911369
3512 4 1 -1.72519 1.12324 0.0897531
3520 4 1 -5.4879 3.55453 2.3333
3519 4 1 -5.09043 2.75924 1.51918
3499 4 1 -0.323251 3.32868 0.248013
3498 4 1 -0.598501 4.43716 0.118164
3497 4 1 0.331812 4.70321 0.846415
2774 4 1 20.3306 4.50215 1.41994
2775 4 1 20.2771 3.95581 0.329422
3482 4 1 5.30914 7.45745 0.195776
3471 4 1 7.06268 7.2887 1.23158
3470 4 1 7.9111 7.20837 2.11234
3472 4 1 8.24783 7.35067 0.980359
3447 4 1 10.4293 7.82988 0.363912
3306 4 1 17.3134 6.9993 1.14222
3305 4 1 17.3271 6.87587 0.0329623
2773 4 1 19.7425 5.48121 1.45469
2772 4 1 19.5567 6.03504 0.392597
3481 4 1 4.76753 8.63072 0.079272
3480 4 1 5.6511 8.9463 0.930602
3454 4 1 7.77053 10.1773 1.12516
3473 4 1 7.8372 8.35611 1.28317
3474 4 1 7.62186 8.58307 0.0864969
3479 4 1 6.35311 9.75725 0.330498
3477 4 1 6.51537 10.1183 0.460799
3476 4 1 7.52288 9.50486 0.417862
3450 4 1 9.93477 9.51887 0.184343
3462 4 1 9.96538 9.30884 2.51462
3461 4 1 9.67798 10.5313 2.58045
3459 4 1 9.80439 10.5531 1.84064
3460 4 1 9.96213 9.3679 2.20636
3456 4 1 10.0111 10.2171 1.56917
3452 4 1 8.25077 10.5653 1.08603
3455 4 1 8.92813 9.82688 1.41158
3449 4 1 9.83639 8.36721 0.652661
3451 4 1 9.18556 10.5148 0.302965
3394 4 1 13.2778 10.25 0.122184
3448 4 1 10.9614 8.89231 0.720785
3458 4 1 10.9073 10.0475 1.70202
3392 4 1 12.747 10.168 0.863861
3395 4 1 12.1379 10.3511 0.482758
3300 4 1 15.2429 8.69142 0.0790113
3309 4 1 16.1452 9.29378 1.50086
3393 4 1 13.9327 10.1023 1.05924
3311 4 1 15.8178 8.5602 2.58698
3298 4 1 16.0103 9.82571 0.082243
3308 4 1 17.2172 9.13716 2.02094
3307 4 1 17.0647 8.19525 1.4254
3297 4 1 16.2225 8.64564 0.17119
3296 4 1 17.2939 8.09061 0.107882
3286 4 1 18.3921 8.99422 0.378342
3284 4 1 19.7572 9.50598 0.196007
3281 4 1 21.0591 10.4995 1.67488
3282 4 1 20.1765 10.469 0.924433
3285 4 1 19.1552 9.31362 1.21785
3283 4 1 20.9675 9.76732 0.290105
3453 4 1 7.55792 11.2062 1.84329
3457 4 1 10.7584 11.1913 1.73418
3169 4 1 11.2989 12.1501 0.235559
3391 4 1 12.8302 10.8165 1.88004
3390 4 1 12.9644 12.0061 1.49508
3389 4 1 11.7448 12.0245 1.61479
3366 4 1 13.4397 13.1596 1.79512
3273 4 1 18.7162 12.8031 2.2158
3271 4 1 18.7339 12.6986 2.32761
3280 4 1 20.2123 10.951 2.41653
3269 4 1 20.9028 12.8439 2.51763
3265 4 1 22.9033 13.0483 0.758929
2602 4 1 12.2308 13.7471 1.99609
3365 4 1 14.1651 13.698 2.63247
3361 4 1 15.542 14.2001 1.55995
3363 4 1 15.2146 15.3935 2.33424
3362 4 1 15.8917 14.439 2.67418
3360 4 1 16.517 13.842 2.2371
3268 4 1 21.461 13.6581 1.73388
3256 4 1 19.4783 16.0955 0.778106
3261 4 1 21.3205 15.3013 0.803721
3262 4 1 22.4542 14.917 1.14958
3266 4 1 22.3945 13.8515 1.539
3267 4 1 21.8761 14.6538 2.28348
3264 4 1 22.998 14.2715 0.827123
3263 4 1 23.2573 15.3438 0.286774
2609 4 1 10.9802 18.6489 1.88667
3254 4 1 18.5018 16.4109 0.378613
3253 4 1 18.951 16.7861 1.37851
3257 4 1 20.5182 16.5528 0.323158
3252 4 1 19.1171 17.8222 0.8895
2610 4 1 10.4838 19.4856 1.12568
2611 4 1 10.648 20.6988 0.71773
3246 4 1 16.5753 19.897 1.16896
3247 4 1 17.4563 19.72 1.91697
3248 4 1 18.6311 19.8091 2.12486
3245 4 1 16.7879 20.3709 0.107831
3250 4 1 19.8031 18.859 2.37851
3251 4 1 19.2674 18.9615 1.34852
3522 4 1 -6.1576 4.42675 3.91509
3521 4 1 -5.38216 3.54281 3.49929
3523 4 1 -4.94498 4.82944 4.06558
3524 4 1 -4.26504 5.36725 4.85225
3526 4 1 -3.46533 4.9407 3.99979
3527 4 1 -4.09472 3.95871 3.79876
3528 4 1 -2.94114 3.52311 3.93648
3530 4 1 -2.09534 3.30315 4.3205
3531 4 1 -1.40292 3.1859 5.22647
3529 4 1 -2.15976 4.49834 3.89687
3525 4 1 -3.34731 6.12049 4.37988
1703 4 10 3.57435 8.06355 4.31356
1702 4 10 4.41049 7.68216 5.04317
1704 4 10 4.45091 7.60722 4.95386
3467 4 1 8.01248 7.16558 3.33658
3466 4 1 7.25733 8.0275 2.92926
3468 4 1 8.82399 6.87753 4.12958
3469 4 1 8.34566 7.42906 3.22096
3312 4 1 15.9764 7.3978 2.86672
3313 4 1 15.3407 6.73053 3.63337
3314 4 1 14.8372 6.96455 4.63487
3317 4 1 14.9814 6.05273 4.94436
3316 4 1 14.9392 7.14249 4.53151
3319 4 1 16.7248 6.92065 4.99586
1705 4 1 5.34069 8.4207 4.77321
1711 4 1 7.21938 10.2111 4.84687
1712 4 1 6.20273 10.0281 4.30997
3465 4 1 8.29702 8.61148 3.1869
3463 4 1 10.1321 8.29321 3.0195
3464 4 1 9.24761 8.21392 3.69037
1721 4 1 8.8927 10.5682 3.22986
1722 4 1 9.8747 10.5675 3.89001
1718 4 1 8.10805 10.5854 5.17118
3386 4 1 12.147 10.571 3.07981
3383 4 1 13.1989 9.35109 4.942
3385 4 1 12.5697 10.0342 4.12297
3384 4 1 12.0607 9.75055 5.24268
3310 4 1 16.084 9.68133 2.69602
3315 4 1 14.897 8.11795 5.10442
3374 4 1 14.6026 10.1642 5.15435
3278 4 1 18.223 10.3452 3.03956
3320 4 1 16.4909 8.09462 5.1275
1713 4 1 6.31337 11.147 4.80113
1715 4 1 7.66693 11.2843 5.30903
1714 4 1 7.00161 12.1991 4.90176
1726 4 1 9.83468 12.4864 4.56747
1716 4 1 8.39972 12.0581 4.75686
1720 4 1 8.4212 11.2387 4.10862
1719 4 1 9.00539 11.3689 5.15731
1723 4 1 8.95532 11.3157 4.15378
1724 4 1 9.73746 12.035 3.63743
1725 4 1 10.004 13.2538 3.60955
1727 4 1 10.2059 13.0822 3.5787
3387 4 1 12.5049 11.5651 3.75232
3388 4 1 12.1615 12.0298 2.70858
3368 4 1 13.4615 13.4117 3.85929
3367 4 1 12.7665 13.0689 2.88802
3377 4 1 13.0039 11.056 4.81475
3373 4 1 14.3231 11.3106 5.31402
3372 4 1 14.9404 12.2538 5.00631
3370 4 1 15.1353 13.3931 4.62632
3371 4 1 14.1088 13.0875 5.20448
3375 4 1 14.3393 11.3402 5.25677
3276 4 1 18.3951 11.0907 4.09819
3277 4 1 18.1651 11.5183 3.0562
3274 4 1 18.3175 13.0413 3.38003
3272 4 1 18.4779 13.055 3.41421
3279 4 1 19.2748 10.8913 3.20353
3275 4 1 18.8849 12.0638 3.6766
3270 4 1 19.7171 13.1302 2.99783
1728 4 1 10.3936 13.4739 4.71281
2604 4 1 11.6619 15.5148 2.82655
2603 4 1 12.4295 14.6923 2.77052
2605 4 1 12.1121 15.8213 3.8913
2600 4 1 13.218 14.2703 3.30261
2598 4 1 12.1766 15.4329 5.0818
2599 4 1 12.6528 14.9125 4.15495
2601 4 1 12.0816 14.5191 2.92227
2597 4 1 12.5605 14.3647 4.55938
3364 4 1 15.0409 14.5182 2.99211
2591 4 1 14.1236 15.9881 5.33637
3369 4 1 14.4573 13.9989 3.85319
3358 4 1 15.8903 14.25 4.27615
3357 4 1 15.5913 14.9402 5.11235
2596 4 1 13.6278 14.4972 5.16639
2593 4 1 14.1033 15.3372 5.02733
3359 4 1 16.1628 13.6028 3.38926
2608 4 1 10.6357 18.068 2.85356
2607 4 1 10.6978 17.1218 3.58469
2606 4 1 11.2723 16.4731 4.45135
2587 4 1 12.5775 16.5945 4.66118
2592 4 1 14.6123 16.261 4.36224
2577 4 1 15.9848 17.5621 3.11893
2589 4 1 14.1323 16.3393 3.2156
2590 4 1 14.15 16.5423 4.33519
2588 4 1 13.7709 16.8154 4.22905
2578 4 1 16.1355 18.2564 4.15675
2582 4 1 14.6045 16.9147 5.2428
2573 4 1 18.109 16.9088 4.27871
2571 4 1 17.4194 18.7866 4.66876
2579 4 1 16.2203 18.6877 5.22857
2575 4 1 16.9478 16.2825 4.64473
2572 4 1 17.5233 17.6796 5.051
2576 4 1 16.7589 16.85 3.68516
2574 4 1 17.9884 16.1651 5.17887
3249 4 1 19.0138 19.3349 3.13407
3536 4 1 -3.56256 0.910316 6.6045
3537 4 1 -2.36915 0.564685 6.38648
3538 4 1 -2.08442 0.732049 7.46739
3535 4 1 -2.67696 1.6768 6.11579
3533 4 1 -1.58937 1.9375 5.70589
3534 4 1 -1.78196 0.782933 5.86603
1800 4 1 14.235 2.2563 7.4881
1813 4 1 18.073 0.653928 6.90377
1815 4 1 18.1277 0.36519 5.91801
1811 4 1 16.5898 1.87784 7.49127
1810 4 1 17.1113 2.15122 6.49473
1814 4 1 16.9849 0.674926 6.29006
1812 4 1 17.6323 1.39148 7.69122
3532 4 1 -1.52654 2.95039 6.35571
1803 4 1 12.9538 2.99874 7.6644
1804 4 1 14.1085 3.50633 7.41841
1802 4 1 13.8841 3.4478 6.99768
1806 4 1 16.0844 3.4232 7.88643
1809 4 1 16.5807 3.0844 6.94604
1808 4 1 16.6808 3.73902 8.02643
1706 4 1 5.55377 8.06234 5.89555
3318 4 1 15.9184 6.24415 5.63408
3322 4 1 15.5229 7.46131 7.03647
3325 4 1 17.744 6.92151 6.24658
3324 4 1 17.1371 7.39898 7.20739
3326 4 1 18.7885 7.32055 6.01177
3333 4 1 18.8428 7.4475 7.59858
3321 4 1 16.4351 7.58656 6.22202
3323 4 1 16.3609 6.53494 6.99352
3329 4 1 21.1567 7.62618 7.11901
3328 4 1 20.423 6.67388 7.0846
3331 4 1 19.8254 7.37056 8.0268
3327 4 1 19.9283 7.50287 6.32927
1708 4 1 6.56585 9.39239 6.53585
1707 4 1 6.39375 8.23943 6.69679
1710 4 1 6.41408 9.57308 5.58363
1709 4 1 7.31723 10.157 6.07858
3381 4 1 12.3858 9.37643 6.02403
3380 4 1 13.2557 10.0792 5.43947
3382 4 1 13.5543 9.63865 6.03718
3348 4 1 17.9095 10.6589 7.40029
3335 4 1 19.4217 8.37487 7.17514
1717 4 1 7.69064 11.6089 5.56901
1732 4 1 10.3069 13.1061 5.7336
1730 4 1 10.7242 13.3436 6.8334
1733 4 1 10.3418 13.2676 6.97597
1735 4 1 10.2626 12.003 6.73201
1734 4 1 9.37101 12.6011 7.31437
1736 4 1 10.2147 11.5421 7.7646
3379 4 1 12.6061 10.8686 6.13778
3378 4 1 13.2553 11.7755 5.74278
1731 4 1 11.2044 12.3862 6.29131
3376 4 1 13.3118 11.7627 5.65707
1739 4 1 11.8309 11.6399 8.04895
1741 4 1 14.0325 10.8822 8.05694
3352 4 1 16.2225 12.9032 7.53634
3354 4 1 16.6867 12.9754 6.99901
3347 4 1 18.0955 11.3402 6.39776
3346 4 1 17.1452 11.1177 7.14432
3351 4 1 16.8007 12.4896 6.50344
3350 4 1 17.9847 12.38 6.67927
3349 4 1 18.5432 11.2873 6.53918
3344 4 1 18.4237 12.0426 7.99973
1729 4 1 10.7612 13.9734 5.7546
3356 4 1 15.2287 13.9132 5.58842
2595 4 1 13.9412 14.0375 6.19405
2594 4 1 14.7465 14.725 5.82225
3355 4 1 16.1685 13.7323 6.25946
3353 4 1 16.577 14.0707 7.54369
2586 4 1 12.7322 17.2637 5.58456
2585 4 1 13.7424 17.8215 6.01417
2580 4 1 15.4846 17.7865 5.53034
2584 4 1 13.5455 16.7577 6.514
2583 4 1 14.0151 17.7248 5.95232
2581 4 1 14.6459 17.4742 6.31228
2564 4 1 20.5799 18.2688 6.02621
2563 4 1 19.7991 18.6818 6.85384
2568 4 1 17.9328 19.0386 6.12636
2567 4 1 18.8413 19.0879 6.93447
2569 4 1 17.1931 19.4977 6.89519
2570 4 1 17.2874 19.0006 5.81225
2558 4 1 18.0299 20.272 7.81438
2566 4 1 19.8708 18.985 6.33484
2565 4 1 21.0119 19.2104 6.59866
2562 4 1 20.3508 19.6334 7.38749
2255 4 1 -21.4949 0.0925063 9.67125
2257 4 3 -21.3201 0.631635 10.084
1798 4 1 14.0825 2.08289 9.13158
1774 4 1 7.61116 5.06066 9.8701
1782 4 1 10.1539 4.04871 9.46039
1783 4 1 9.99152 5.0829 10.0116
1781 4 1 9.67758 5.07342 9.36844
1784 4 1 10.9887 4.98469 9.5373
1801 4 1 13.6604 3.06459 8.17906
1805 4 1 14.953 3.86405 8.2116
1799 4 1 13.8698 3.00736 8.34818
1797 4 1 14.8281 2.92572 9.33487
1807 4 1 16.0208 3.72447 9.0472
1796 4 1 14.0392 3.62364 9.94334
1772 4 1 6.43244 6.26844 10.1583
1768 4 1 5.44631 6.3912 10.2143
1780 4 1 10.0809 6.23451 9.20637
1777 4 1 9.05791 6.32034 9.65777
1779 4 1 9.76314 6.31769 8.10902
1778 4 1 9.8575 6.99387 9.07762
1758 4 1 8.11697 7.4857 9.70279
1756 4 1 9.57899 8.06222 9.38365
1755 4 1 10.4448 7.58689 10.011
1775 4 1 8.49731 5.78768 9.6446
1776 4 1 8.38884 6.3672 10.615
1787 4 1 11.1569 5.5824 10.6326
1785 4 1 10.8073 6.05289 10.1283
1754 4 1 11.4877 7.93522 9.49223
1751 4 1 13.3797 6.43574 8.70659
1752 4 1 13.1799 7.56214 9.12152
1750 4 1 13.3405 7.56205 8.54327
1749 4 1 14.0897 8.00341 9.37239
3330 4 1 21.0296 7.19236 8.12352
3332 4 1 18.9554 6.78412 8.58054
2296 4 1 -21.9902 9.12964 10.0297
2297 4 1 -22.4763 10.2868 9.7688
2298 4 1 -23.4436 10.6575 10.4086
2295 4 1 -21.1835 9.9506 10.3719
1757 4 1 8.53805 8.2662 8.93516
1760 4 1 8.78068 8.78019 10.3293
1753 4 1 12.3162 8.18768 8.55576
1746 4 1 13.4939 8.96483 10.3302
1748 4 1 14.3161 8.30724 8.32693
1745 4 1 13.7449 10.1634 10.4156
1747 4 1 14.0283 8.46852 9.47284
1744 4 1 13.8221 10.6911 9.41759
1743 4 1 14.1355 9.66612 8.9364
3339 4 1 18.1179 10.7628 9.11443
3338 4 1 18.5017 9.66437 9.35509
3337 4 1 18.5781 9.33475 8.19865
3334 4 1 18.8713 8.48443 8.21931
3336 4 1 19.6492 8.79267 8.27279
3342 4 1 19.8876 10.374 8.9874
2301 4 1 -23.3357 11.9671 10.2636
2299 4 1 -23.6189 11.7715 10.2148
2302 4 1 -23.0108 13.0928 9.9131
2303 4 1 -22.0039 13.4075 10.4076
1737 4 1 11.0466 10.8598 8.27134
1740 4 1 12.9756 11.5471 8.29471
1738 4 1 11.5648 11.4438 9.19913
2530 4 1 12.386 12.9841 10.4641
1742 4 1 13.8636 10.7998 9.19891
2534 4 1 15.2668 12.8325 9.12332
2533 4 1 14.3873 12.2584 9.42577
2532 4 1 14.0495 12.7511 10.4486
2535 4 1 14.2721 13.2392 8.67613
3345 4 1 17.3317 11.5524 8.16562
3340 4 1 19.0037 11.3019 9.7973
3343 4 1 19.1007 11.0629 8.23697
3341 4 1 20.1272 11.3352 9.63617
2531 4 1 13.3927 13.686 10.1765
2525 4 1 12.034 15.0531 9.83405
2526 4 1 13.1451 14.6601 9.50696
2528 4 1 13.15 14.669 9.24574
2527 4 1 12.375 15.4927 9.20529
2529 4 1 12.8021 13.5042 9.55211
2524 4 1 11.6833 14.316 10.637
2541 4 1 14.6215 15.097 10.182
2542 4 1 15.8275 15.0921 10.2513
2536 4 1 15.4444 13.7275 8.6801
2537 4 1 14.9428 14.678 9.26202
2538 4 1 15.6084 14.0971 10.136
2539 4 1 14.5981 14.8064 10.1106
2546 4 1 15.877 16.1287 9.88985
2544 4 1 17.8514 15.5129 10.2503
2545 4 1 16.7163 15.4012 10.2141
2547 4 1 16.5431 16.8467 10.6396
2552 4 1 18.3604 16.6932 10.3289
2554 4 1 18.757 17.5549 10.2141
2555 4 1 19.3637 18.551 10.4244
2559 4 1 18.1934 20.4982 8.97217
2557 4 1 18.1227 19.7074 8.89005
2556 4 1 18.5425 18.9266 9.61465
2560 4 1 19.3638 20.0714 8.88957
2561 4 1 19.6407 19.1826 8.26292
2261 4 1 -20.3175 0.0454331 11.8652
2263 4 1 -20.9346 1.93886 12.0298
2262 4 1 -20.1721 1.10441 12.4139
2264 4 1 -20.9561 2.76621 12.8075
2265 4 1 -20.1196 3.3689 13.3204
2266 4 1 -21.1929 3.8552 12.9506
1789 4 1 10.7585 5.36965 12.459
1788 4 1 10.5906 4.90592 11.4395
1791 4 1 12.4218 5.37132 12.5231
1793 4 1 12.4724 3.70971 11.7387
1792 4 1 12.6231 4.84459 11.4983
1794 4 1 13.5681 3.16474 11.5786
1795 4 1 14.4244 2.83985 10.8449
2286 4 1 -21.8184 7.82198 12.8355
2287 4 1 -22.504 7.31371 11.9758
2288 4 1 -23.307 8.0634 12.3337
2283 4 1 -20.6499 7.32786 13.37
1767 4 1 4.89316 6.65558 11.3185
1766 4 1 5.03747 6.95989 12.4514
1771 4 1 5.75587 7.02362 10.7739
1773 4 1 7.35445 5.90597 10.7728
1770 4 1 5.76292 6.24556 11.6624
1769 4 1 6.07287 7.1001 10.8342
1765 4 1 6.28806 7.03099 12.6508
1759 4 1 8.30812 7.78828 10.9342
1790 4 1 11.638 6.05116 11.922
1786 4 1 11.5237 6.78246 10.8544
2294 4 1 -21.7001 10.1145 11.4478
2289 4 1 -22.1852 8.49835 12.2836
2292 4 1 -21.6048 9.6498 11.2513
2290 4 1 -21.8154 9.23078 13.1716
2291 4 1 -21.7675 10.0476 12.2875
2293 4 1 -20.5831 10.3637 11.29
2285 4 1 -20.7109 8.15827 12.9758
1762 4 1 7.70996 8.83929 12.0385
1763 4 1 7.15911 8.26693 12.9225
1761 4 1 7.74253 8.37325 10.8352
1764 4 1 6.00625 8.09797 12.4226
2300 4 1 -24.0047 12.6711 10.8983
2311 4 1 -21.8379 13.4567 12.4684
2310 4 1 -21.6965 12.4792 13.1105
2312 4 1 -21.3012 12.4251 12.6319
2314 4 1 -20.3961 12.1664 12.3265
2315 4 1 -19.4936 12.858 12.1151
2313 4 1 -21.0452 11.3706 13.009
2316 4 1 -18.4243 12.4697 12.1451
2317 4 1 -17.5883 11.5239 12.144
2318 4 1 -18.1637 10.8781 13.0215
2518 4 1 11.5499 13.0463 13.0474
2516 4 1 11.3358 13.1704 13.4101
2513 4 1 12.9917 13.2015 12.9653
2305 4 1 -20.8065 14.7538 11.997
2309 4 1 -21.5239 13.6836 12.8269
2306 4 1 -21.5065 14.3087 12.8346
2304 4 1 -21.4007 14.218 11.0681
2307 4 1 -21.2136 15.3099 12.2856
2308 4 1 -20.5534 14.3533 12.8058
2519 4 1 12.0166 14.147 12.8058
2523 4 1 12.6945 14.9134 10.9979
2520 4 1 11.407 15.0732 12.3922
2517 4 1 10.9885 14.0843 12.5759
2521 4 1 12.0885 15.2684 11.4164
2540 4 1 15.3076 14.8188 11.1331
2543 4 1 16.765 15.4904 10.9029
2551 4 1 18.1795 16.1477 11.4796
2480 4 1 7.27015 17.2415 12.8573
2489 4 1 10.7294 17.7439 12.847
2481 4 1 8.19386 17.9844 13.0621
2522 4 1 12.9836 16.1571 11.1998
2491 4 1 11.2405 17.2276 12.9602
2550 4 1 17.5555 17.0963 11.9284
2548 4 1 17.2004 17.2703 11.4794
2549 4 1 16.4039 17.0136 12.3221
2553 4 1 19.185 16.9724 11.1624
2483 4 1 8.16864 19.6868 11.8657
2482 4 1 8.19551 19.1745 12.8663
2486 4 1 10.0429 20.234 12.0812
2485 4 1 9.48139 20.1722 11.0636
2488 4 1 10.5818 18.8477 12.5998
2484 4 1 9.17411 20.1684 12.2845
2487 4 1 11.0587 19.602 11.6865
2269 4 1 -21.7945 4.90326 14.5949
2267 4 1 -22.0949 3.41084 13.5167
2270 4 1 -23.0073 4.90414 14.8594
2268 4 1 -22.6343 4.11337 14.3978
2277 4 1 -24.4324 7.76153 13.7864
2271 4 1 -22.4197 5.91468 14.2799
2279 4 1 -23.791 7.37915 14.0383
2272 4 1 -22.5706 6.75984 15.1577
2274 4 1 -22.5129 6.43521 14.4712
2275 4 1 -23.732 6.3717 14.8291
2276 4 1 -23.9255 7.47323 14.7652
2281 4 1 -22.3218 7.86235 14.9514
2273 4 1 -21.3619 6.67588 14.9087
2282 4 1 -21.5064 7.80483 13.9959
2280 4 1 -23.1577 8.42618 14.2761
2278 4 1 -23.425 8.47124 13.6824
2284 4 1 -20.0135 8.14256 13.9087
2330 4 1 -19.6918 9.46963 16.1261
2319 4 1 -19.0664 10.784 13.683
2320 4 1 -18.0994 11.4249 13.4976
2322 4 1 -17.2664 10.8387 15.4288
2321 4 1 -18.0637 11.1149 14.6422
2515 4 1 12.1427 12.4706 14.0378
2514 4 1 13.0546 13.239 14.1696
2512 4 1 13.1116 13.0445 14.0781
2511 4 1 12.5469 13.8273 14.7411
2510 4 1 12.5328 14.8439 15.3728
2477 4 1 6.53577 18.3498 15.8045
2479 4 1 6.47683 17.5244 13.659
2478 4 1 6.80088 18.2835 14.6159
2490 4 1 10.5806 17.6087 13.98
2492 4 1 12.0598 18.0041 13.4829
2493 4 1 12.7044 18.2903 14.3788
2494 4 1 13.6812 18.6702 15.019
2495 4 1 13.87 17.7423 15.6006
2334 4 1 -19.3278 7.35698 17.3414
2333 4 1 -19.2997 7.97636 16.2792
2335 4 1 -19.0996 6.14465 17.6247
2336 4 1 -19.0881 7.25642 18.2095
2337 4 1 -18.0836 7.765 17.7909
2420 4 1 -1.40959 7.88798 18.0454
2427 4 1 -0.444541 7.70405 17.9459
2426 4 1 -1.00359 7.08777 18.7303
2328 4 1 -19.7018 9.96897 17.6674
2329 4 1 -20.5375 10.0035 16.8692
2332 4 1 -18.9926 8.71499 17.1833
2331 4 1 -19.4191 8.35462 16.1545
2338 4 1 -18.9625 8.19128 18.4001
2327 4 1 -18.5772 9.82648 17.1308
2325 4 1 -17.4614 10.4963 16.6803
2324 4 1 -16.7867 9.47751 16.8523
2323 4 1 -17.172 10.5926 16.5405
2346 4 1 -17.6324 10.3514 18.269
2348 4 1 -17.0825 8.61297 18.4364
2418 4 1 -2.8605 8.46035 18.1397
2428 4 1 -0.127404 8.7305 18.386
2430 4 1 -1.73784 9.84715 18.8144
2343 4 1 -19.227 11.0084 18.806
2326 4 1 -18.5641 10.914 16.6904
2448 4 1 -2.53119 13.4432 18.4481
2449 4 1 -1.79734 12.4663 18.7255
2399 4 1 -5.88778 14.6381 18.5217
2400 4 1 -7.00614 14.2683 18.6094
2445 4 1 -3.24845 14.8188 18.5473
2447 4 1 -1.95386 14.4527 18.6219
2509 4 1 12.4053 15.4824 16.4307
2505 4 1 11.7913 13.9781 16.6652
2507 4 1 11.5687 15.3601 16.3991
2504 4 1 11.4726 15.0965 16.7945
2506 4 1 12.6588 14.7988 16.4441
2508 4 1 12.1271 14.291 16.7178
2503 4 1 11.6088 15.8649 17.7491
2476 4 1 6.07146 17.5079 16.4569
2475 4 1 5.58366 18.5195 16.7638
2471 4 1 6.43763 17.5629 17.6431
2472 4 1 7.44762 18.185 17.3121
2470 4 1 6.31531 17.1333 18.6925
2502 4 1 11.2072 16.4504 16.8431
2500 4 1 11.7994 16.6905 16.2295
2501 4 1 10.8272 17.5002 16.3738
2498 4 1 12.6984 16.3028 17.599
2499 4 1 12.7614 17.1875 16.758
2496 4 1 13.701 16.9591 16.4552
2497 4 1 13.9188 16.6174 17.5381
2474 4 1 6.10364 19.5767 17.0944
2473 4 1 7.08974 19.2425 17.8135
2339 4 1 -18.3766 7.98022 19.4294
2350 4 1 -15.4309 7.43566 19.6176
2417 4 1 -2.95673 7.67526 19.0152
2415 4 1 -2.85323 7.8904 18.9318
2413 4 1 -3.37796 8.00153 19.9886
2416 4 1 -2.49823 7.25754 19.9687
2422 4 1 -1.4318 7.46128 20.2473
2423 4 1 -1.0401 7.38464 19.1045
2425 4 1 -0.0983019 6.23496 18.8484
2424 4 1 -0.293249 6.83376 19.9497
2344 4 1 -19.6325 10.0088 19.2877
2345 4 1 -18.5604 10.3525 18.9296
2341 4 1 -18.3374 9.95756 20.2754
2340 4 1 -18.6214 9.14889 19.4886
2347 4 1 -17.3264 9.53837 19.0837
2349 4 1 -16.1395 8.20755 18.8943
2351 4 1 -14.7951 8.13329 20.3792
2352 4 1 -14.5896 9.27274 20.2193
2353 4 1 -13.8968 9.53309 21.2101
2354 4 1 -12.9326 10.2471 21.1539
2414 4 1 -2.75108 8.89284 19.5335
2411 4 1 -3.93858 8.26746 20.5267
2412 4 1 -2.90824 8.67166 20.8875
2435 4 1 -4.04729 10.5114 21.4278
2421 4 1 -1.48166 8.12922 19.2042
2419 4 1 -2.0019 8.50586 18.8794
2429 4 1 -0.720488 9.32681 19.1649
2342 4 1 -18.2416 10.8264 19.4871
2369 4 1 -10.8823 12.7302 20.8215
2368 4 1 -9.74547 12.6576 21.2285
2372 4 1 -9.84799 11.6041 21.1329
2433 4 1 -3.51103 11.2799 20.3533
2434 4 1 -4.16079 11.7534 21.199
2442 4 1 -3.06853 13.1869 20.3543
2450 4 1 -2.77209 12.7029 19.3286
2436 4 1 -3.1261 11.081 21.1076
2432 4 1 -2.44507 11.2805 19.7841
2431 4 1 -1.50438 10.9865 18.9985
2441 4 1 -2.62316 12.3455 21.0701
2451 4 1 -1.71612 12.9794 19.6179
2365 4 1 -11.9824 13.9742 21.3239
2366 4 1 -11.1597 13.4796 20.6522
2367 4 1 -10.134 13.792 21.1706
2376 4 1 -8.48235 13.9639 21.4771
2398 4 1 -6.45138 14.5284 19.6659
2402 4 1 -7.4461 14.1503 19.9543
2403 4 1 -6.68543 14.3656 20.8468
2401 4 1 -6.4847 13.6533 19.4592
2397 4 1 -5.53065 13.9688 19.0376
2443 4 1 -2.90355 14.4233 20.0366
2395 4 1 -4.13936 15.5032 19.9877
2396 4 1 -4.53823 14.5558 19.4579
2387 4 1 -3.80662 15.1383 21.4281
2388 4 1 -2.82098 15.7028 21.089
2444 4 1 -2.23446 14.3943 19.027
2446 4 1 -2.68654 14.5998 19.5877
2452 4 1 -1.44884 14.0694 20.0827
2454 4 1 -0.752916 15.5754 21.4201
2453 4 1 -0.881011 14.4491 21.0686
2392 4 1 -5.50194 16.4455 20.9079
2393 4 1 -4.83328 17.0354 20.2408
2394 4 1 -4.38021 16.4066 19.2783
2391 4 1 -4.37839 16.7197 21.4075
2389 4 1 -3.8861 16.2348 21.1162
2390 4 1 -3.4338 17.3615 21.142
2463 4 1 3.86992 17.8593 20.8655
2466 4 1 4.45435 18.4372 21.1229
2468 4 1 6.28207 18.5689 20.6057
2469 4 1 6.15937 17.8954 19.6486
2465 4 1 5.01168 19.4208 21.1342
2356 4 1 -13.3967 10.726 22.9608
2410 4 1 -3.76203 8.32854 21.6759
2408 4 1 -4.85386 10.2328 22.4913
2409 4 1 -4.53067 9.19657 22.0378
2355 4 1 -13.8031 10.8505 21.8006
2364 4 1 -12.4865 13.3559 22.1963
2358 4 1 -11.2801 11.0418 23.1752
2357 4 1 -12.39 11.0217 23.5778
2360 4 1 -10.8353 11.9259 23.3758
2362 4 1 -12.499 13.4245 22.4017
2361 4 1 -11.6783 12.48 22.6841
2363 4 1 -13.059 12.7598 23.1401
2370 4 1 -10.328 13.1323 21.7487
2373 4 1 -10.4249 12.3182 21.9949
2359 4 1 -10.4948 11.4479 22.3396
2371 4 1 -9.31151 12.618 21.6589
2375 4 1 -8.84595 13.3575 22.4423
2374 4 1 -9.27461 12.249 22.3032
2405 4 1 -6.11743 12.6661 21.7102
2406 4 1 -5.79631 12.0636 22.7233
2407 4 1 -4.92881 11.3393 22.1823
2438 4 1 -2.55419 12.5631 22.6578
2437 4 1 -2.67987 11.4977 22.1626
2440 4 1 -2.54446 13.1487 21.9101
2439 4 1 -1.41621 12.6905 22.1881
2377 4 1 -8.54959 13.7788 22.7517
2378 4 1 -9.10713 14.281 23.7197
2404 4 1 -6.76288 13.7297 21.8967
2380 4 1 -7.85279 14.1562 23.1335
2382 4 1 -6.77825 15.0425 23.8988
2384 4 1 -6.49409 14.8804 23.0116
2383 4 1 -6.32796 15.988 23.4263
2385 4 1 -5.55082 15.2896 22.3416
2386 4 1 -4.89756 14.55 21.7236
2455 4 1 0.0663119 14.8095 21.715
2457 4 1 1.86242 15.7108 22.1092
2456 4 1 0.685169 15.6601 22.3762
2459 4 1 2.48076 16.0153 21.6889
2460 4 1 2.11066 15.8478 22.8023
2458 4 1 1.57515 16.8119 21.7081
2464 4 1 4.21509 18.6685 21.5846
2461 4 1 2.91874 16.7648 22.6433
2462 4 1 3.34246 17.4166 21.7625
2467 4 1 5.52216 18.4474 21.5744
2379 4 1 -8.09572 14.5921 24.2641
2381 4 1 -7.71573 14.4154 24.3085
ITEM: TIMESTEP
29100000
ITEM: NUMBER OF ATOMS
1913
ITEM: BOX BOUNDS ff ff ff
-3.5000000000000000e+01 3.5000000000000000e+01
-3.5000000000000000e+01 3.5000000000000000e+01
-3.5000000000000000e+01 3.5000000000000000e+01
ITEM: ATOMS id mol type x y z
2830 4 1 24.2929 -5.40118 -13.5689
2832 4 1 23.9536 -4.53242 -14.2037
2831 4 1 23.132 -5.19066 -13.6001
2835 4 1 24.3305 -3.08515 -13.5571
2825 4 1 22.528 -6.17183 -11.8007
2826 4 1 23.0528 -5.78 -10.8295
2822 4 1 22.2162 -5.84168 -13.1813
2824 4 1 21.5904 -5.42877 -12.0892
2827 4 1 23.9237 -5.40058 -11.4916
2828 4 1 25.0787 -5.5795 -11.4501
2820 4 1 21.3904 -4.81425 -11.2199
2818 4 1 21.244 -4.87328 -11.1802
2837 4 1 23.4921 -2.70837 -12.8996
2834 4 1 23.5392 -3.88026 -12.9399
2823 4 1 22.5265 -4.90585 -12.4282
2833 4 1 23.3209 -4.9746 -13.3124
2821 4 1 22.1195 -5.07974 -12.2105
2836 4 1 24.5577 -2.8382 -12.3911
2829 4 1 24.6618 -5.08117 -12.4384
2839 4 1 22.5635 -1.30024 -13.2499
2838 4 1 22.4616 -2.27752 -12.5089
2840 4 1 22.055 -0.262099 -13.2273
2819 4 1 21.3206 -3.79182 -10.6379
2817 4 1 21.5782 -4.57589 -10.0641
2816 4 1 22.2055 -4.21207 -9.09986
2815 4 1 22.6058 -3.08807 -9.2085
2814 4 1 23.3915 -2.77141 -10.1131
3002 4 1 18.4188 -2.64328 -8.74265
3013 4 1 21.2988 -0.420074 -8.73479
3014 4 1 21.0472 -0.43366 -9.9194
3012 4 1 21.0225 -1.43766 -9.24253
3015 4 1 20.7271 -0.507295 -8.813
3010 4 1 21.9763 -1.82467 -8.13613
3011 4 1 21.9678 -0.788227 -8.7793
2808 4 1 24.1405 -1.93987 -8.23664
2806 4 1 23.9543 -0.877121 -8.3904
2812 4 1 25.7204 -2.40216 -10.1161
2813 4 1 24.4676 -2.33892 -10.3489
2811 4 1 26.2202 -2.11213 -9.09453
2807 4 1 24.7247 -1.40597 -9.09834
2810 4 1 25.5456 -2.49544 -8.21908
2809 4 1 24.8531 -2.29522 -9.13633
3042 4 1 25.6929 -0.736571 -8.54926
3043 4 1 26.8208 -0.80097 -8.77066
3044 4 1 26.0779 -0.505537 -9.73881
2961 4 1 18.6799 -2.75528 -5.62861
3008 4 1 21.1051 -2.72987 -6.12352
3007 4 1 20.2834 -3.59774 -5.8712
3006 4 1 20.5597 -3.73556 -7.05734
3005 4 1 19.509 -3.60994 -6.44984
3003 4 1 18.6559 -1.86483 -7.84821
2958 4 1 18.1116 -1.421 -5.56182
2998 4 1 20.5017 -1.37178 -6.69087
3004 4 1 19.3115 -2.5857 -7.11789
3001 4 1 19.1938 -2.23319 -7.82633
2997 4 1 19.6304 -1.41743 -5.85
3000 4 1 19.7694 -1.49677 -7.16332
2996 4 1 20.465 -0.538913 -6.02771
2999 4 1 20.5327 -0.603002 -7.62397
2982 4 1 23.1161 -0.40413 -5.42372
3009 4 1 21.7386 -2.48778 -7.16966
2804 4 1 23.4567 -0.778747 -7.279
2802 4 1 22.2716 -0.0214619 -6.64667
3041 4 1 26.4512 -1.3774 -7.8233
3040 4 1 26.4549 -1.767 -6.64913
3032 4 1 26.6149 -0.458455 -6.22112
2979 4 1 24.5204 -0.604518 -5.73224
2980 4 1 25.0425 -1.6747 -5.46578
3039 4 1 27.1877 -1.60455 -5.68818
3036 4 1 28.2186 -0.61379 -5.40196
2965 4 1 21.422 -3.248 -3.1305
2967 4 1 22.1915 -2.8883 -3.34993
2966 4 1 22.0007 -3.83664 -3.99516
2959 4 1 18.3007 -0.641404 -4.6648
2960 4 1 18.7671 -1.70216 -5.07675
2956 4 1 18.4799 -0.790243 -3.31959
2957 4 1 17.926 -1.04949 -4.37796
2962 4 1 19.1191 -1.84019 -5.00217
2964 4 1 20.361 -2.67651 -3.1894
2963 4 1 19.6133 -2.40003 -4.05965
2954 4 1 18.9774 -0.437458 -3.12618
2995 4 1 19.869 -0.0155277 -5.24952
2948 4 1 21.3668 -0.231549 -3.89029
2972 4 1 23.1322 -2.39401 -3.39635
2971 4 1 22.6118 -1.46833 -2.92625
2981 4 1 24.0273 -1.12416 -5.32857
2949 4 1 21.8994 -0.306297 -2.79158
2946 4 1 22.4346 -0.189374 -3.28736
2976 4 1 25.1649 -0.788341 -2.80317
2977 4 1 25.1051 -0.08868 -3.78873
2978 4 1 24.3196 -0.0375714 -4.72105
3038 4 1 27.3976 -0.777565 -4.82201
3037 4 1 28.2105 -0.236601 -4.22364
3614 4 10 -3.00515 -9.29122 -1.66919
3612 4 10 -3.04302 -9.33349 -1.56748
3613 4 10 -2.77444 -8.49661 -0.885305
3611 4 1 -2.91023 -8.20945 -1.26498
3609 4 1 -0.595736 -8.38795 -1.78832
3602 4 1 -2.9146 -5.96835 -1.00501
3603 4 1 -2.99173 -6.17368 -2.136
3604 4 1 -2.04313 -6.38892 -1.42077
3607 4 1 -0.442682 -6.41455 -0.476734
3608 4 1 -0.440564 -7.43193 -1.16697
3605 4 1 -0.931831 -6.21914 -0.917961
3610 4 1 -1.69881 -8.02478 -1.28512
3606 4 1 0.100415 -5.95946 -1.42824
3499 4 1 0.303963 -0.0202916 -1.02143
3500 4 1 1.05256 -0.00223848 -0.00196902
2955 4 1 19.0466 -1.40772 -2.53018
2969 4 1 22.4856 -1.20816 -2.40603
2975 4 1 24.0488 -1.22294 -2.5895
2973 4 1 23.571 -2.08656 -2.27644
2968 4 1 21.908 -2.29004 -2.33196
2970 4 1 22.7738 -2.18263 -1.92667
2974 4 1 24.7686 -2.09034 -2.61336
3599 4 1 -3.10042 -5.68221 1.02298
3601 4 1 -3.04641 -5.94997 0.160937
3600 4 1 -4.00757 -6.36512 0.772904
3598 4 1 -2.20516 -6.08911 0.404078
3594 4 1 -1.13883 -5.54587 0.430936
3597 4 1 -2.14287 -6.61591 1.50956
3596 4 1 -1.38649 -6.57437 0.689906
3595 4 1 -0.273033 -6.09902 1.00713
3592 4 1 -2.85148 -4.36286 1.19536
3591 4 1 -1.93939 -4.636 1.83758
3593 4 1 -1.68604 -4.73241 1.04527
3590 4 1 -2.33941 -3.52232 1.91883
3589 4 1 -1.33417 -2.76264 2.20946
3513 4 1 -0.183895 -4.77329 1.96633
3509 4 1 -0.192562 -3.26941 2.00203
3511 4 1 -0.59612 -3.82674 1.02799
3510 4 1 0.586759 -3.90662 1.37861
3512 4 1 0.548212 -4.07704 1.2568
3508 4 1 0.297904 -2.16425 2.191
3505 4 1 1.42231 -1.98692 1.77885
3504 4 1 1.54108 -1.67053 0.620124
3501 4 1 0.619546 -0.577258 1.04418
3503 4 1 1.98621 -2.32542 1.57243
3502 4 1 1.41414 -1.4765 0.962635
2214 4 1 -21.3159 -13.6773 4.73513
3515 4 1 -0.32961 -5.46604 4.00408
3580 4 1 -5.28647 -4.52277 4.74087
3583 4 1 -4.2234 -3.59937 3.80067
3582 4 1 -5.10684 -3.76203 4.68678
3584 4 1 -3.06744 -3.71445 3.39258
3581 4 1 -4.16476 -4.48405 4.4061
3587 4 1 -0.541451 -3.52559 4.25104
3586 4 1 -1.57872 -3.82948 3.73348
3588 4 1 -1.06658 -3.49907 3.11228
3585 4 1 -2.05189 -3.06243 3.02846
3524 4 1 -0.65008 -3.48778 5.26173
3517 4 1 -0.7774 -5.03223 5.28326
3516 4 1 0.0278697 -4.49842 4.54624
3514 4 1 0.162212 -5.0371 3.01702
3518 4 1 0.167036 -4.51508 4.74434
3537 4 1 -6.7133 -2.27815 5.0628
3534 4 1 -5.74163 -2.46794 5.04281
3538 4 1 -7.5655 -1.36237 5.13319
3529 4 1 -2.79474 -1.93471 5.09061
3526 4 1 -1.86645 -2.68862 4.68206
3527 4 1 -0.829833 -2.02839 4.78418
3525 4 1 -0.685709 -2.39062 4.67043
3507 4 1 0.507954 -2.05533 3.41497
3506 4 1 1.10243 -1.29302 2.77055
2204 4 1 -22.5761 -15.1066 5.43267
2205 4 1 -23.0074 -13.9776 5.47868
2202 4 1 -22.7863 -14.8387 6.63415
2201 4 1 -21.9395 -14.5981 7.48965
2203 4 1 -22.6132 -13.9892 5.79236
2197 4 1 -21.7389 -13.697 7.76533
2219 4 1 -20.0202 -14.8555 6.67635
2218 4 1 -20.3994 -14.0941 7.45592
2220 4 1 -19.2648 -15.2703 7.54713
2213 4 1 -20.7867 -13.6647 5.83174
2206 4 1 -24.0846 -13.3362 5.68396
2209 4 1 -22.2164 -11.9312 5.67286
2208 4 1 -22.9642 -12.0651 6.61393
2207 4 1 -23.0212 -12.7097 5.65172
2215 4 1 -21.7034 -13.3276 5.85641
2211 4 1 -21.2911 -11.5703 5.57494
2216 4 1 -20.8098 -13.1859 6.66053
2217 4 1 -19.9795 -13.0151 7.42931
2210 4 1 -21.5349 -11.9548 6.63006
2212 4 1 -21.5231 -12.7511 5.84759
2229 4 1 -18.4105 -10.0174 8.06807
2231 4 1 -18.1502 -9.18238 7.59147
3569 4 1 -4.15451 -8.62754 7.67678
2235 4 1 -19.6759 -6.79528 7.99965
2232 4 1 -18.1742 -8.02864 7.99138
3563 4 1 -8.11579 -5.7622 7.79416
3562 4 1 -7.11876 -5.65893 7.17229
3577 4 1 -3.90408 -5.6003 6.4132
3570 4 1 -4.47347 -7.94045 6.79215
3568 4 1 -5.20796 -8.01829 7.68354
3572 4 1 -4.17193 -7.07473 6.3804
3573 4 1 -4.4615 -6.25402 7.12726
3574 4 1 -4.51966 -7.07751 6.21349
3576 4 1 -3.5313 -6.24205 7.3146
3571 4 1 -5.34068 -7.28355 6.1515
3575 4 1 -3.31997 -7.22305 6.62533
3521 4 1 -1.80611 -5.71032 6.51209
3520 4 1 -1.0315 -5.73161 5.61488
3561 4 1 -6.0254 -5.2138 7.21858
3536 4 1 -6.01095 -2.76547 5.98931
3559 4 1 -5.92068 -5.09356 7.33125
3557 4 1 -6.47186 -4.10958 7.46759
3556 4 1 -6.30331 -2.93084 7.83463
3578 4 1 -4.00204 -4.77322 5.59378
3579 4 1 -4.95445 -4.13945 5.87047
3535 4 1 -4.96535 -3.12579 5.59381
3523 4 1 -1.13296 -4.30885 6.04017
3522 4 1 -2.27105 -4.67623 6.10434
3519 4 1 0.00746903 -5.09939 5.69995
3545 4 1 -8.99363 -1.16745 7.03397
3540 4 1 -7.14846 -0.906627 6.90625
3544 4 1 -7.90906 -1.37398 7.32658
3533 4 1 -5.55889 -1.75411 5.98218
3543 4 1 -7.67489 -0.768295 6.29127
3541 4 1 -7.87426 -0.584643 6.04964
3539 4 1 -6.81287 -1.56198 6.05233
3531 4 1 -3.91379 -1.17109 6.56581
3530 4 1 -3.23934 -0.964394 5.64916
3532 4 1 -4.69683 -2.06193 6.69274
3528 4 1 -1.68055 -1.72046 5.56594
1797 4 1 17.1335 -0.582443 7.81445
1799 4 1 18.3654 -0.362459 5.96526
1798 4 1 17.4689 -0.708842 6.6004
1802 4 1 19.199 -1.04804 7.91306
1801 4 1 18.9873 -0.194578 7.17309
2114 4 1 -2.54838 -19.9603 10.5447
2113 4 1 -1.37484 -20.005 10.3704
1979 4 1 2.0488 -18.8526 9.07564
1976 4 1 1.93251 -20.0555 9.21166
1975 4 1 2.50301 -19.6335 10.1019
1978 4 1 2.00936 -19.8462 9.66468
1977 4 1 1.45585 -18.9081 9.2625
1973 4 1 1.55082 -18.8996 10.2609
2119 4 1 -4.29652 -18.5337 10.3595
2116 4 1 -2.92309 -17.9565 10.5448
1982 4 1 -0.351303 -18.4446 8.22011
1985 4 1 -0.232592 -18.3429 10.7345
1983 4 1 0.698313 -18.2754 8.76443
1984 4 1 0.568046 -18.649 9.87509
1981 4 1 0.111511 -18.8458 9.24756
1980 4 1 1.01531 -18.2483 8.82312
2198 4 1 -22.0569 -14.7923 8.2699
2200 4 1 -22.2495 -15.0216 8.56306
2199 4 1 -23.082 -14.23 8.20599
2196 4 1 -21.8929 -13.5476 8.97384
2195 4 1 -22.1216 -13.5194 10.1714
2221 4 1 -19.5202 -15.7541 8.63479
2222 4 1 -19.5952 -14.5776 8.34686
2223 4 1 -20.4684 -14.3444 8.99519
2193 4 1 -21.0983 -14.3059 9.82774
2225 4 1 -20.0069 -12.36 8.20601
2226 4 1 -19.0101 -11.7832 8.52638
2224 4 1 -20.5675 -13.46 8.20233
2192 4 1 -21.3196 -13.1647 10.0809
2194 4 1 -20.9834 -13.1543 10.0468
2228 4 1 -18.8182 -10.8916 8.68264
2227 4 1 -18.2029 -11.6987 9.33746
2230 4 1 -19.3302 -9.25417 8.1036
2234 4 1 -19.3071 -6.63532 9.22851
2233 4 1 -18.9273 -7.73484 8.8404
2238 4 1 -20.4923 -6.64397 8.85008
2236 4 1 -19.771 -6.37426 9.14114
2237 4 1 -20.7184 -5.75442 9.69741
2239 4 1 -21.2151 -5.81027 9.22758
3564 4 1 -8.15793 -6.361 8.90916
3567 4 1 -5.67006 -7.82971 8.70995
3565 4 1 -6.99511 -6.66717 8.48068
3566 4 1 -6.87594 -7.78337 8.5838
2242 4 1 -21.6091 -2.93923 10.4291
2240 4 1 -21.3869 -4.738 9.71977
2241 4 1 -21.1485 -3.65565 9.48246
3560 4 1 -6.70233 -4.78216 8.13683
3554 4 1 -6.43806 -2.87467 9.61167
3558 4 1 -6.01833 -4.51157 8.41684
3555 4 1 -7.06861 -3.39762 8.64227
3552 4 1 -4.88052 -3.17334 8.68123
1809 4 1 20.7341 -3.39125 10.3349
2243 4 1 -22.1956 -2.08138 9.79254
2246 4 1 -22.2173 -0.231909 9.99765
2245 4 1 -23.0831 -0.970675 10.196
2244 4 1 -23.3233 -1.80626 9.41605
2249 4 1 -20.1289 -0.0739135 10.0855
3546 4 1 -9.18108 -1.14467 8.1724
3547 4 1 -8.30984 -0.400122 8.46052
3553 4 1 -5.93857 -2.62363 8.63192
3548 4 1 -7.65157 -0.662974 9.33448
3550 4 1 -5.45393 -0.799722 8.95293
3549 4 1 -6.61431 -0.953424 8.8444
3551 4 1 -5.21341 -1.98419 8.75359
1796 4 1 17.6339 -0.05382 8.72456
1806 4 1 20.3006 -0.373837 9.95227
1808 4 1 20.9228 -2.4059 9.6481
1805 4 1 21.1881 -0.560502 9.0367
1807 4 1 20.3317 -1.52295 10.2475
1803 4 1 19.2948 -0.334837 8.89898
1810 4 1 21.5394 -2.5766 10.4983
2126 4 1 -5.61945 -21.0388 13.1377
2124 4 1 -4.52719 -19.9608 12.077
2125 4 1 -5.22007 -19.9939 13.0716
2122 4 1 -5.15414 -19.0658 11.0315
2123 4 1 -3.99981 -19.0608 11.5761
2121 4 1 -3.99728 -18.9832 11.5604
2112 4 1 -0.970808 -19.7058 11.404
2111 4 1 -1.4958 -19.768 12.4634
2110 4 1 -1.02102 -18.9348 13.0843
2115 4 1 -2.54797 -18.9024 11.1138
1974 4 1 1.96331 -19.6126 11.0925
1972 4 1 2.25392 -19.0811 11.2773
1971 4 1 2.59623 -19.2568 12.4374
1970 4 1 1.68079 -19.3933 13.1426
2120 4 1 -4.26416 -17.8912 11.3788
2118 4 1 -4.75818 -17.6992 11.0963
2117 4 1 -3.80657 -17.1156 10.8856
1987 4 1 -2.30543 -17.551 11.4715
1986 4 1 -1.20838 -18.0819 11.4009
1989 4 1 -1.74797 -16.3028 12.3437
1990 4 1 -0.716376 -16.9088 12.7636
1988 4 1 -1.3158 -17.4593 12.1444
1965 4 1 0.857078 -16.553 12.6597
1966 4 1 1.19967 -17.1783 11.672
2109 4 1 0.0775219 -18.5617 13.1989
1969 4 1 2.30455 -18.3869 12.7475
1968 4 1 1.60555 -17.4203 12.806
1967 4 1 0.370107 -17.3544 12.5601
2191 4 1 -21.1612 -13.4992 11.2139
2182 4 1 -18.6051 -14.108 13.4378
2181 4 1 -18.0675 -15.1227 12.9293
1964 4 1 0.910678 -15.6608 13.371
2189 4 1 -22.3749 -12.2544 12.3505
2188 4 1 -22.4258 -11.6736 11.3169
2187 4 1 -21.6866 -11.6893 12.2282
2190 4 1 -21.2878 -12.8455 12.1919
2184 4 1 -19.5366 -12.4492 13.2034
2186 4 1 -20.8855 -12.1839 13.0114
2185 4 1 -20.5241 -13.2282 13.4419
1873 4 1 7.36762 -12.8488 13.167
1825 4 1 17.0465 -7.65857 13.252
1823 4 1 17.7388 -7.03558 12.6543
1822 4 1 18.4349 -6.80254 11.7622
1821 4 1 19.4209 -7.4271 12.2089
1820 4 1 20.419 -7.40242 12.774
1819 4 1 20.8167 -6.329 13.1285
1817 4 1 21.0257 -4.29451 11.9284
1818 4 1 21.2601 -5.31895 12.6139
1815 4 1 21.967 -3.18893 12.1786
1816 4 1 22.3044 -4.28981 11.8835
2255 4 1 -23.5458 -0.220115 11.6837
1811 4 1 21.0677 -1.63848 11.0837
1812 4 1 20.6777 -1.89791 12.1623
1813 4 1 20.9509 -1.51437 13.3566
1814 4 1 21.446 -2.56077 13.04
2127 4 1 -6.20636 -21.9549 13.5903
2128 4 1 -5.64542 -22.5205 14.4641
2133 4 1 -4.01929 -21.8334 15.8097
2129 4 1 -4.56139 -22.3724 15.0284
2167 4 1 -14.1822 -19.4545 15.8743
2152 4 1 -10.9225 -19.1312 14.8114
2154 4 1 -11.7562 -19.1403 15.8931
2153 4 1 -12.0759 -18.8924 14.8201
2146 4 1 -8.5688 -19.2596 15.0719
2148 4 1 -8.94724 -18.9589 14.5812
2147 4 1 -9.71789 -19.6042 15.1872
2142 4 1 -8.43229 -20.0485 15.8635
2141 4 1 -8.23537 -21.0242 15.2967
2143 4 1 -8.17053 -18.9045 15.9283
2149 4 1 -7.98474 -19.3623 13.9858
2140 4 1 -7.4319 -20.5615 16.1082
2135 4 1 -5.75489 -21.187 15.8575
2137 4 1 -5.79319 -20.5864 15.6918
2130 4 1 -4.8964 -21.3307 14.5736
2132 4 1 -3.52241 -20.8479 15.4595
2131 4 1 -4.17715 -20.3861 14.5712
2108 4 1 0.161443 -19.5827 13.9001
2179 4 1 -18.7511 -16.4058 14.4496
2178 4 1 -17.8569 -16.9466 15.0822
2175 4 1 -16.5433 -16.9882 15.9158
2173 4 1 -16.4767 -16.3967 15.9536
2176 4 1 -16.9194 -17.9492 15.4171
2177 4 1 -16.7556 -17.0098 14.7106
2155 4 1 -11.2303 -18.0128 15.8748
2151 4 1 -10.1124 -18.3228 14.3626
2150 4 1 -8.92595 -18.6054 14.177
2144 4 1 -8.83744 -17.9272 15.7249
2145 4 1 -9.61316 -18.6346 15.1901
2156 4 1 -10.1113 -17.921 15.8665
1999 4 1 -5.49161 -16.4684 15.7143
1995 4 1 -3.20232 -17.1321 16.1106
1998 4 1 -4.45988 -16.8856 16.0192
1993 4 1 -2.26369 -18.5612 15.3475
1992 4 1 -1.82665 -17.6638 14.764
1991 4 1 -1.35017 -17.0909 13.8154
2107 4 1 0.662794 -18.7328 14.6058
2105 4 1 0.64597 -17.9012 14.7928
2103 4 1 0.505009 -17.711 14.8407
2106 4 1 1.41349 -18.0148 13.8762
2104 4 1 1.62176 -17.6444 14.2486
2102 4 1 0.951844 -17.2241 15.8019
2180 4 1 -19.0161 -15.6391 13.48
1963 4 1 1.73117 -15.66 14.1953
1962 4 1 1.72538 -14.8647 15.0648
1960 4 1 2.41147 -15.2603 15.8844
1958 4 1 2.62968 -14.2659 15.1387
1957 4 1 1.80923 -13.5098 15.3482
2097 4 1 0.0516985 -15.7002 16.132
2183 4 1 -19.2358 -13.2963 13.8894
1956 4 1 2.71848 -13.0975 15.9717
1878 4 1 5.17351 -11.4198 14.7321
1874 4 1 6.39701 -12.8632 13.8093
1876 4 1 6.71794 -12.0803 13.6082
1875 4 1 7.63625 -12.7357 13.939
1877 4 1 6.34566 -11.6378 14.6593
1879 4 1 5.4088 -10.8197 15.8578
1881 4 1 5.62257 -12.4433 15.9187
1872 4 1 7.76812 -12.5662 14.2108
1870 4 1 9.76926 -12.387 13.8318
1871 4 1 8.86564 -13.1801 14.239
1869 4 1 10.0408 -11.7056 14.7959
1868 4 1 10.3028 -10.7932 15.5053
1867 4 1 9.19922 -11.0644 15.6127
1860 4 1 13.1924 -11.51 15.5955
1828 4 1 14.7487 -8.58734 14.7496
1827 4 1 14.6967 -8.23133 13.5846
1829 4 1 14.5412 -8.15594 15.8982
1832 4 1 16.3736 -8.71054 16.0153
1826 4 1 15.8987 -8.04216 13.632
1831 4 1 15.5576 -7.866 15.6244
1824 4 1 17.7296 -6.83097 13.9322
2134 4 1 -4.99391 -21.8931 16.5154
2168 4 1 -15.0113 -18.9211 16.441
2164 4 1 -12.0372 -20.2063 17.3744
2163 4 1 -12.2558 -19.0755 17.6984
2166 4 1 -13.311 -20.2438 16.2477
2165 4 1 -12.2635 -20.7212 16.3617
2139 4 1 -6.74747 -20.4757 17.0917
2138 4 1 -5.56426 -20.3234 16.8095
2136 4 1 -4.75199 -20.5578 16.1782
2174 4 1 -17.3461 -16.5542 16.7252
2170 4 1 -15.2565 -17.7452 16.2859
2171 4 1 -16.1352 -17.2159 16.8537
2169 4 1 -14.6672 -18.178 17.2646
2162 4 1 -11.3494 -18.622 18.249
2159 4 1 -11.6254 -16.6002 17.6283
2158 4 1 -11.5326 -17.815 17.5245
2161 4 1 -12.3453 -18.6149 17.644
2160 4 1 -11.6109 -17.8046 18.0534
2157 4 1 -10.344 -17.7909 17.0885
2001 4 1 -6.25406 -18.4972 16.6012
2003 4 1 -7.02274 -18.4536 17.8934
2000 4 1 -5.50712 -17.5822 16.1937
2002 4 1 -6.78287 -17.5561 17.0481
2004 4 1 -6.65994 -17.2942 17.6964
1994 4 1 -3.05442 -18.3531 16.1659
1996 4 1 -4.2808 -16.8077 16.1549
1997 4 1 -3.91617 -17.5984 16.8751
2101 4 1 0.333164 -18.0698 16.3765
2100 4 1 0.49557 -17.4939 17.4792
2099 4 1 0.296504 -16.5722 16.6996
2172 4 1 -16.0646 -15.9904 16.9953
2006 4 1 -5.92559 -15.9993 17.8969
2005 4 1 -6.915 -16.0825 17.33
2008 4 1 -7.12306 -14.8124 18.6601
2098 4 1 -0.658561 -15.9207 17.0674
2076 4 1 -1.98798 -15.2618 18.7407
2075 4 1 -1.38644 -16.0482 18.0188
1961 4 1 1.64389 -14.3949 16.2124
2096 4 1 0.752346 -15.1098 16.962
2095 4 1 0.862872 -15.9653 17.8416
2092 4 1 1.46216 -14.0353 17.5171
2094 4 1 1.91206 -16.086 18.4043
2093 4 1 1.62276 -15.2389 17.6109
2086 4 1 0.0636386 -14.0185 18.715
1959 4 1 2.99792 -14.352 16.2947
1887 4 1 5.23439 -14.1092 18.2432
1885 4 1 4.76411 -15.7637 17.3396
1884 4 1 5.14893 -15.4923 16.3024
1886 4 1 5.26637 -14.6779 17.2638
1883 4 1 5.53121 -14.3777 16.1798
1892 4 1 7.04141 -13.7678 17.2748
1891 4 1 5.99361 -13.7904 17.6683
1894 4 1 6.8458 -13.835 17.0062
2087 4 1 -0.0438297 -12.8415 18.5169
2079 4 1 -2.026 -12.9262 18.4354
2091 4 1 1.3839 -12.8078 17.2777
2090 4 1 1.54304 -11.6755 17.5918
2089 4 1 1.55891 -11.7275 18.7811
1955 4 1 2.74288 -12.0164 16.3754
1880 4 1 4.88853 -11.6458 16.4735
1947 4 1 3.30706 -11.9267 18.6428
1948 4 1 3.0078 -11.0103 17.9445
1889 4 1 5.20538 -12.0977 18.8076
1954 4 1 3.57849 -11.5273 17.1467
1890 4 1 5.17894 -13.1269 18.1559
1882 4 1 5.53929 -13.339 16.7399
1893 4 1 6.86263 -12.747 16.6769
1899 4 1 6.35052 -10.9366 16.7036
1895 4 1 7.20855 -12.7286 16.8611
1896 4 1 5.98313 -12.4808 16.8196
1897 4 1 5.6213 -11.3813 17.0645
1904 4 1 6.04827 -11.5508 18.6011
1907 4 1 7.32065 -11.5807 18.8455
1905 4 1 6.56734 -12.6575 18.3413
1866 4 1 9.90758 -11.2606 16.5353
1908 4 1 8.42992 -11.846 18.746
1863 4 1 11.6028 -11.3163 17.6466
1862 4 1 11.5981 -11.8105 16.5073
1861 4 1 12.8417 -12.0118 16.5647
1859 4 1 13.6508 -11.0499 16.6226
1951 4 1 3.03885 -8.27889 16.8182
1950 4 1 3.8434 -9.04123 17.2794
1949 4 1 3.83268 -10.168 17.6693
1953 4 1 3.13902 -10.6241 16.488
1902 4 1 4.75387 -10.7218 17.1551
1952 4 1 2.73455 -9.48545 16.7721
1903 4 1 5.33819 -10.6902 18.2221
1901 4 1 5.69116 -10.1707 16.887
1900 4 1 6.7989 -9.9521 17.1741
1898 4 1 5.78082 -10.1695 17.2954
1839 4 1 13.0806 -8.11486 16.7553
1864 4 1 12.2009 -10.6883 16.7466
1865 4 1 10.9441 -10.6499 16.7633
1842 4 1 13.2331 -9.93967 18.3441
1843 4 1 12.1552 -10.3782 18.4017
1841 4 1 12.7665 -9.42618 17.2763
1840 4 1 12.2122 -8.42388 17.4944
1838 4 1 13.2254 -9.31061 17.0912
1837 4 1 14.3587 -8.68238 17.2535
1835 4 1 14.1302 -8.86252 17.2917
1834 4 1 15.2504 -8.43448 17.1487
1858 4 1 14.1355 -10.1062 17.1825
1857 4 1 14.8043 -9.46633 17.8915
1833 4 1 16.3072 -9.00992 17.1353
1836 4 1 13.7258 -8.05217 16.4562
1830 4 1 15.1686 -7.34234 16.5984
2072 4 1 -1.75141 -17.9119 19.8934
2074 4 1 -0.817895 -16.8202 18.9014
2073 4 1 -0.679965 -17.9404 19.3969
2069 4 1 -0.854062 -17.2888 20.5097
2068 4 1 -0.237978 -16.308 20.986
2071 4 1 -0.620685 -17.9956 20.4191
2070 4 1 0.149821 -17.3532 21.1119
2007 4 1 -6.3306 -15.6295 18.9669
2009 4 1 -6.77078 -15.9191 19.0771
2010 4 1 -6.8048 -16.1408 20.2646
2011 4 1 -7.0474 -15.2263 21.0048
2013 4 1 -6.49045 -15.2794 21.1213
2078 4 1 -1.69445 -13.4869 19.4535
2077 4 1 -1.75297 -14.709 19.7235
2081 4 1 -1.142 -13.7864 20.1039
2082 4 1 -0.122967 -14.4259 19.86
1850 4 1 10.5935 -13.6169 20.6261
2016 4 1 -6.26233 -13.1556 21.5187
2022 4 1 -6.98117 -11.2002 20.7337
2023 4 1 -7.68972 -11.6037 19.9255
2080 4 1 -1.52796 -12.8492 19.4598
2083 4 1 -0.319783 -13.4274 19.2529
2085 4 1 0.0817299 -12.7783 18.884
2088 4 1 0.560237 -12.2053 19.2721
2084 4 1 0.0482676 -12.6974 20.1248
1944 4 1 3.69422 -11.3717 19.738
1943 4 1 4.39408 -11.4923 20.7466
1888 4 1 5.51253 -13.2816 18.9982
1906 4 1 7.34476 -12.7701 19.1591
1912 4 1 8.52956 -11.3053 21.0608
1910 4 1 8.66055 -11.3079 20.9504
1849 4 1 10.6818 -12.5103 21.0712
1848 4 1 9.86369 -12.9058 20.3054
1909 4 1 8.18216 -11.8236 19.9668
1846 4 1 11.3461 -11.7157 20.1605
1844 4 1 12.3973 -10.7716 19.503
1845 4 1 11.3349 -11.0658 19.0774
1853 4 1 12.5243 -12.3556 19.8014
1847 4 1 10.9464 -12.7316 19.8158
1852 4 1 12.3894 -12.2002 21.0247
1851 4 1 11.6629 -13.1013 20.7404
1854 4 1 13.3545 -11.5049 19.5775
1855 4 1 14.4888 -11.2663 19.1878
2025 4 1 -6.71037 -9.74703 18.8899
2026 4 1 -6.13953 -9.63029 19.9291
2024 4 1 -6.96956 -10.7394 19.5762
2032 4 1 -5.84235 -9.79034 21.3888
2027 4 1 -6.46066 -8.8096 20.7036
1941 4 1 2.36762 -10.2863 20.3744
1940 4 1 1.28274 -10.0936 19.9721
1939 4 1 1.85194 -9.41697 20.651
1946 4 1 3.58654 -10.727 18.9086
1945 4 1 4.02821 -10.1803 19.859
1942 4 1 3.51524 -10.7432 20.3266
1938 4 1 2.96999 -9.55151 21.0206
1856 4 1 14.509 -10.0343 18.9967
2028 4 1 -5.8947 -7.91977 21.2988
2066 4 1 -0.288549 -16.7175 23.1769
2056 4 1 -2.22345 -16.2962 22.3262
2064 4 1 -0.565193 -17.2572 23.7185
2067 4 1 0.0211614 -16.88 22.0498
2065 4 1 0.441993 -17.6801 23.1725
2015 4 1 -7.354 -13.4852 21.8042
2012 4 1 -7.0127 -15.5961 22.1703
2014 4 1 -7.34842 -14.6074 21.6733
2054 4 1 -3.15489 -15.0494 21.8409
2053 4 1 -3.21589 -14.3086 22.8743
2055 4 1 -2.63212 -15.2953 22.8869
2061 4 1 -0.178699 -15.0089 23.8065
2057 4 1 -2.21031 -15.6162 23.2849
2058 4 1 -0.99164 -15.5892 23.2834
2051 4 1 -2.53228 -14.1517 23.8529
2052 4 1 -2.05408 -13.8687 22.7613
2060 4 1 -0.52008 -13.9473 24.0994
2059 4 1 0.0175971 -15.039 23.7227
1923 4 1 5.36487 -14.6371 23.7825
1922 4 1 6.25313 -14.561 23.0388
1920 4 1 7.44729 -14.0461 23.6249
1919 4 1 8.45061 -13.4756 23.149
2017 4 1 -6.91895 -12.8224 22.4494
2020 4 1 -7.79344 -11.1944 21.7908
2018 4 1 -7.62844 -11.9538 22.8531
2019 4 1 -7.26426 -12.2253 21.773
2038 4 1 -5.73202 -11.3435 23.6386
2037 4 1 -5.95687 -11.3448 22.3983
2036 4 1 -5.6932 -10.8579 23.4415
1921 4 1 6.58292 -13.4345 22.8838
1918 4 1 7.5096 -12.8757 23.5455
1927 4 1 6.77486 -12.3833 24.0371
1917 4 1 7.97855 -11.9216 23.0455
1914 4 1 7.37202 -10.7758 22.9455
1913 4 1 7.73482 -11.2473 21.8376
1911 4 1 9.31906 -11.8304 21.8721
1916 4 1 9.13286 -11.4687 22.975
2021 4 1 -6.81642 -10.4483 21.6179
2029 4 1 -5.71681 -8.50048 22.3596
2033 4 1 -6.32917 -9.36995 22.4576
2031 4 1 -5.42073 -8.78923 21.8865
2034 4 1 -6.30889 -9.18278 23.6403
2035 4 1 -6.74995 -10.2913 23.6603
1936 4 1 4.34799 -9.82836 22.4036
1935 4 1 5.32955 -10.1086 21.7368
1933 4 1 5.18977 -9.73421 22.886
1934 4 1 4.39651 -9.50159 21.9596
1937 4 1 3.52994 -9.06932 21.9095
1932 4 1 5.41687 -10.2977 23.9223
1915 4 1 8.4065 -10.7167 23.5309
2030 4 1 -4.60831 -7.9776 22.2267
2063 4 1 -0.963726 -16.3219 24.3977
2062 4 1 -1.17228 -15.0678 24.5919
2050 4 1 -1.858 -13.8285 24.7611
1925 4 1 6.92556 -13.9285 24.4464
1924 4 1 5.71569 -13.9554 24.6317
2040 4 1 -5.87316 -11.5931 25.1706
2039 4 1 -6.52538 -10.9642 24.4434
2044 4 1 -2.78394 -10.8511 26.7873
2041 4 1 -4.66147 -11.4678 24.9581
2048 4 1 -2.74195 -11.8515 25.2759
2049 4 1 -2.11693 -12.6624 24.6638
2045 4 1 -2.30663 -11.93 26.8163
2047 4 1 -2.40976 -11.5262 26.3729
1926 4 1 6.00474 -13.1651 24.3972
1929 4 1 6.26759 -11.3452 25.425
1930 4 1 5.85291 -10.7822 24.4353
1928 4 1 5.75449 -12.2 24.7161
2042 4 1 -4.03954 -10.5177 25.3981
2043 4 1 -3.24357 -9.98305 26.2046
1931 4 1 5.40712 -9.89306 25.1132
2046 4 1 -2.09651 -10.7033 27.05
2842 4 1 21.9778 0.0650981 -13.5774
2850 4 1 21.4921 4.89603 -14.1041
2852 4 1 23.7078 5.10227 -14.5814
2851 4 1 22.5682 4.9568 -14.6861
2849 4 1 21.7826 3.80189 -13.8719
2853 4 1 24.1593 6.16423 -14.3513
2855 4 1 24.0124 7.91943 -14.3811
2856 4 1 22.8226 7.66347 -14.4458
2857 4 1 21.7945 7.5148 -13.8261
2854 4 1 24.6477 7.12701 -13.7977
2858 4 1 22.1603 8.67852 -13.9952
2845 4 1 21.2022 1.80905 -12.1867
2841 4 1 23.0035 0.479035 -13.0479
2844 4 1 21.5621 1.75445 -13.2673
2843 4 1 22.5712 1.05023 -13.1055
2848 4 1 21.4169 3.29562 -12.8198
2846 4 1 21.6818 2.83147 -12.6215
2847 4 1 22.1804 3.91998 -12.2527
3055 4 1 23.9196 3.5163 -10.9312
3057 4 1 23.9657 4.63458 -12.1018
3056 4 1 24.706 3.95449 -11.5994
2865 4 1 19.8447 6.92798 -12.3523
2862 4 1 20.7138 7.56083 -13.1758
2864 4 1 20.5602 7.41606 -13.1153
2866 4 1 19.9523 6.47661 -11.2721
3058 4 1 23.4284 5.70951 -11.8596
3062 4 1 24.0856 5.90572 -11.0961
3059 4 1 24.5414 5.60608 -11.4488
2860 4 1 20.9978 9.37138 -12.6719
2863 4 1 20.1283 8.59159 -13.1569
2861 4 1 20.2975 8.42099 -12.3704
2884 4 1 19.5548 8.33066 -11.2017
2859 4 1 22.0024 8.86085 -12.8329
3095 4 1 20.4543 17.28 -10.78
3094 4 1 19.4111 16.7003 -10.9008
3019 4 1 21.0552 1.66726 -8.41146
3017 4 1 20.6565 1.71059 -9.04396
3016 4 1 20.4843 0.523899 -9.38794
3018 4 1 21.8459 1.8318 -9.39683
3049 4 1 26.8826 1.92865 -9.67743
3050 4 1 25.9468 2.44709 -9.13567
3045 4 1 26.7526 0.148754 -9.13781
3047 4 1 27.1739 1.93076 -9.0356
3046 4 1 27.5434 1.02858 -9.5683
3020 4 1 21.2735 2.90632 -8.59878
2868 4 1 19.312 5.37114 -10.5212
3054 4 1 24.7576 2.70595 -10.7385
3053 4 1 26.0162 2.84625 -10.6523
3052 4 1 25.7072 2.99977 -9.42829
3051 4 1 26.3479 3.51905 -8.64494
3048 4 1 27.0647 3.09663 -9.46585
2870 4 1 18.4676 7.10672 -10.0397
2873 4 1 17.9691 7.89169 -8.91551
2869 4 1 19.3428 6.62005 -10.7492
2867 4 1 18.9736 6.55908 -10.6225
2871 4 1 19.1923 7.46251 -9.16545
3065 4 1 23.5001 6.04622 -10.1775
3064 4 1 23.9007 7.06019 -9.69529
3066 4 1 23.2529 7.19747 -9.92557
3067 4 1 22.3998 7.74646 -10.5382
3069 4 1 22.214 7.63649 -8.98745
3060 4 1 25.249 5.52393 -10.4495
3061 4 1 24.8198 6.6517 -10.4852
3063 4 1 24.6817 6.72303 -10.5309
2745 4 1 25.6263 7.12165 -8.54202
3414 4 1 7.07099 10.5157 -8.65238
3415 4 1 6.4471 9.52999 -8.94574
2878 4 1 15.6681 8.99691 -10.1054
2703 4 1 15.4857 9.36126 -8.34413
2876 4 1 16.7957 8.31654 -10.1129
2880 4 1 16.7256 9.87814 -10.3558
2881 4 1 17.4599 8.97249 -10.7032
2877 4 1 16.2908 8.49741 -9.12622
2879 4 1 16.8064 8.80886 -9.88796
2882 4 1 18.5833 9.29806 -10.5434
2875 4 1 17.2955 8.07966 -9.11608
2872 4 1 18.5939 8.24765 -9.92598
2874 4 1 18.0908 8.9575 -9.29193
2698 4 1 17.7933 10.1632 -8.2259
2700 4 1 16.4731 10.3562 -9.29563
2699 4 1 16.5967 9.7173 -8.24197
2702 4 1 16.3396 10.0085 -8.97081
2883 4 1 19.8019 9.33139 -10.7043
2886 4 1 20.5786 9.08195 -9.69142
2885 4 1 20.6729 8.36749 -10.6423
2887 4 1 21.1865 10.1356 -10.0061
2890 4 1 21.1911 9.66973 -8.08372
2889 4 1 20.9464 9.94006 -9.21229
2901 4 1 18.9053 8.59323 -8.31885
2902 4 1 19.0195 9.78253 -8.1702
3068 4 1 22.1777 8.64532 -9.67799
3073 4 1 24.0641 9.72379 -8.36428
3074 4 1 22.9072 9.90169 -8.61817
3072 4 1 23.0064 9.0369 -8.22712
2746 4 1 26.1624 8.24414 -8.35754
3412 4 1 8.49119 11.6144 -8.6511
2650 4 1 15.7339 12.3322 -8.71344
2701 4 1 15.7153 10.9756 -8.54143
2655 4 1 17.4694 12.1638 -8.94951
2658 4 1 18.3013 12.8499 -9.9665
2654 4 1 18.5805 12.6485 -8.66115
2652 4 1 17.4038 12.1222 -8.36908
2649 4 1 16.6064 12.9717 -8.3575
2653 4 1 18.2475 11.4891 -8.90892
2651 4 1 16.5894 11.4101 -8.89504
2656 4 1 18.509 12.3296 -9.55113
2657 4 1 18.2152 11.7914 -10.4732
2888 4 1 20.3912 10.9216 -9.6867
3075 4 1 22.6593 10.8587 -9.26055
3078 4 1 22.777 11.4939 -9.27927
3079 4 1 22.8787 12.3303 -8.43054
3076 4 1 22.5165 11.6408 -10.1817
3080 4 1 21.7239 12.2677 -8.2719
3077 4 1 23.3781 12.3806 -9.78
2659 4 1 18.1108 13.9796 -9.57421
3092 4 1 18.483 15.1842 -10.2639
2646 4 1 16.5697 15.1042 -8.6182
2662 4 1 19.147 14.3302 -8.86488
2660 4 1 19.017 14.2306 -8.86009
2661 4 1 18.9991 13.7779 -9.90217
3089 4 1 20.6853 15.1932 -10.2047
3091 4 1 19.5952 14.6743 -10.4547
3090 4 1 19.6552 15.877 -10.2699
3088 4 1 21.2378 14.7817 -9.21989
3093 4 1 19.668 15.6068 -10.3419
3087 4 1 21.7574 14.056 -8.43486
3100 4 1 17.5995 18.802 -9.31306
3098 4 1 18.7147 17.0117 -9.90874
3099 4 1 18.2187 17.7982 -9.101
3103 4 1 17.6459 18.4899 -8.2149
3102 4 1 17.5578 18.805 -9.33964
3096 4 1 20.2392 18.4614 -10.4925
3097 4 1 19.6032 17.8127 -9.68738
2636 4 1 10.7787 19.6425 -8.10009
3101 4 1 17.8964 19.8469 -8.95541
3124 4 1 10.5453 22.3211 -9.48467
3125 4 1 10.7117 22.754 -8.34134
3123 4 1 11.7228 22.2754 -9.01883
3122 4 1 12.8505 21.9714 -9.10265
3120 4 1 13.593 22.8063 -8.61587
3119 4 1 14.6793 22.1629 -8.68522
2991 4 1 18.4893 2.44471 -6.58834
2993 4 1 18.1975 0.938575 -5.40619
2989 4 1 17.9278 1.12153 -6.78452
2990 4 1 17.5925 1.89812 -5.95157
2988 4 1 19.0546 1.05464 -7.14021
2987 4 1 20.036 1.68048 -7.48857
2729 4 1 19.6872 2.21127 -6.12149
2986 4 1 20.8953 1.82763 -6.71905
2985 4 1 20.8977 0.66112 -6.46812
3022 4 1 22.6627 1.76304 -7.50138
3021 4 1 21.602 1.95543 -7.98955
2803 4 1 23.4827 0.334149 -6.75952
2801 4 1 23.0382 0.904882 -6.49386
3026 4 1 23.9943 2.20747 -6.55956
2800 4 1 22.7614 1.68377 -5.50301
2799 4 1 22.063 2.44105 -6.09149
2805 4 1 23.633 0.204552 -7.88567
3027 4 1 25.0788 2.41307 -6.95527
3025 4 1 25.1185 2.50485 -6.89658
3028 4 1 26.1151 1.77901 -6.99836
3031 4 1 26.5493 0.493496 -6.92234
3034 4 1 26.5291 0.613454 -6.0322
3030 4 1 26.2172 1.38792 -7.57115
3029 4 1 27.1829 1.2774 -6.94544
2732 4 1 17.8979 3.65165 -7.60855
2722 4 1 17.6704 5.17713 -5.65253
2728 4 1 19.4437 3.34763 -5.84254
2731 4 1 19.1011 3.60096 -7.33357
2733 4 1 18.948 3.27005 -7.97183
2734 4 1 19.9155 3.83984 -7.68004
2735 4 1 20.8404 4.06327 -6.89082
2730 4 1 20.0029 3.14548 -6.72987
3023 4 1 23.3907 2.71126 -7.73539
3024 4 1 24.098 3.21581 -6.83923
2737 4 1 22.5959 5.31294 -6.52645
2738 4 1 22.6219 5.19635 -7.76642
2736 4 1 21.8228 4.42334 -6.32835
2934 4 1 26.3351 3.65187 -5.90129
2933 4 1 25.9425 3.73624 -6.99887
2936 4 1 26.6472 3.10477 -5.51219
2932 4 1 25.0797 4.27386 -6.28191
2931 4 1 26.1835 4.04109 -5.79478
2935 4 1 27.4122 3.85989 -5.73826
2713 4 1 16.1294 7.83799 -6.74825
2712 4 1 14.9367 7.64166 -6.87506
2711 4 1 14.357 7.34232 -5.87417
2718 4 1 17.3793 6.54716 -5.72584
2714 4 1 17.2446 7.6555 -6.26211
2715 4 1 17.1629 6.82793 -7.16149
2717 4 1 17.429 7.31237 -6.67275
2716 4 1 18.2524 6.57669 -7.10549
2721 4 1 17.9741 6.36601 -5.64637
2719 4 1 18.2576 5.62642 -5.88022
2898 4 1 21.331 7.54961 -6.99968
3071 4 1 22.3672 8.01525 -7.87322
2739 4 1 23.055 5.81051 -6.91074
2740 4 1 23.2079 6.5224 -7.938
2741 4 1 23.0198 6.16416 -6.77371
2742 4 1 24.1845 6.26187 -6.49815
3070 4 1 22.0007 6.94367 -8.02826
2743 4 1 24.7398 7.28706 -6.6548
2744 4 1 24.7257 6.82051 -7.82085
3416 4 1 6.84527 9.18914 -7.83901
3419 4 1 6.45178 10.0549 -6.49938
3418 4 1 6.94198 9.501 -7.45156
3417 4 1 5.81966 9.01364 -7.34442
3420 4 1 7.62576 10.0434 -6.76051
3407 4 1 9.37926 10.4983 -6.44595
2710 4 1 14.6343 8.45136 -6.3981
2707 4 1 14.274 9.05307 -5.39182
2706 4 1 15.4553 9.48965 -5.45088
2709 4 1 13.6071 8.30759 -5.76595
2704 4 1 15.4235 8.76477 -7.26492
2705 4 1 15.8709 9.53312 -6.63231
2696 4 1 18.0163 10.4081 -6.54675
2695 4 1 17.4119 9.83055 -5.67869
2896 4 1 20.8162 9.78426 -6.93789
2897 4 1 20.9924 8.62659 -7.18655
2894 4 1 20.6009 10.6701 -5.42136
2895 4 1 21.2588 9.66783 -5.86091
2899 4 1 20.5729 8.32745 -7.33656
2900 4 1 19.6951 9.09146 -7.52369
2903 4 1 19.1446 9.24788 -7.15785
2904 4 1 19.9616 8.54805 -6.5385
2905 4 1 20.7799 8.23709 -5.69265
2891 4 1 21.8674 10.404 -7.36408
2893 4 1 21.7832 10.6278 -5.74356
2892 4 1 22.5287 10.1371 -6.43417
2747 4 1 26.91 8.30413 -7.41399
2749 4 1 25.9172 9.01422 -6.11648
2748 4 1 26.8785 8.31899 -6.2324
3413 4 1 7.49956 11.3975 -7.96873
3422 4 1 7.18685 11.0252 -5.93509
3421 4 1 7.11075 11.0467 -7.13139
3411 4 1 8.77671 12.4361 -7.81434
3410 4 1 9.87896 12.1431 -8.06032
3409 4 1 8.78059 11.5565 -8.06163
3408 4 1 8.60738 11.1856 -6.91754
2680 4 1 14.8133 12.7349 -5.51191
2697 4 1 18.4383 10.9786 -7.50462
2665 4 1 19.2201 13.1596 -7.86913
2666 4 1 19.8357 12.8156 -6.89145
2667 4 1 20.7422 12.3256 -7.40549
2668 4 1 19.6272 12.6575 -7.04212
2669 4 1 19.5605 12.0279 -5.99964
2670 4 1 20.6911 12.3547 -5.90509
2671 4 1 19.5943 12.2703 -5.97203
3082 4 1 22.7519 13.0626 -6.5129
3081 4 1 22.7457 12.7393 -7.69509
2755 4 1 23.4599 11.5771 -5.51934
2756 4 1 22.5194 11.9828 -6.1817
2648 4 1 16.0971 13.9103 -8.04746
2647 4 1 15.5973 14.9787 -7.78735
2645 4 1 15.7787 15.6481 -7.75428
2644 4 1 14.6074 15.6958 -7.56275
2643 4 1 13.7563 15.3211 -6.81568
2642 4 1 13.73 15.2056 -7.99749
2677 4 1 15.5236 14.9532 -5.6774
2675 4 1 16.346 13.9051 -5.65332
2664 4 1 19.9627 13.7891 -7.17984
2663 4 1 19.9952 14.6665 -8.04949
3085 4 1 21.3428 14.684 -7.45476
3086 4 1 22.0413 13.661 -7.33629
3083 4 1 22.3402 14.1976 -6.65071
3084 4 1 21.5686 13.4735 -7.26006
2638 4 1 12.0812 18.7864 -7.97875
2627 4 1 13.4091 18.8317 -5.66235
2641 4 1 13.3576 16.3667 -7.84687
2639 4 1 12.574 18.0921 -7.1227
2626 4 1 12.664 17.9557 -6.12652
2640 4 1 13.5978 17.4365 -7.31288
3108 4 1 16.0471 18.4946 -6.33215
3107 4 1 16.9595 17.6486 -6.13824
3105 4 1 17.0874 17.1197 -6.67754
3104 4 1 16.9417 17.6473 -7.73027
3106 4 1 17.1633 16.6061 -5.62094
3142 4 1 7.92761 20.491 -5.53071
3138 4 1 7.20096 20.6834 -6.53301
3140 4 1 7.47292 19.7096 -5.74705
2635 4 1 10.3886 20.4181 -7.36003
2634 4 1 10.2704 19.8388 -6.44639
2630 4 1 12.0729 21.3083 -6.58194
2629 4 1 12.1617 20.1369 -6.489
2637 4 1 11.4165 19.2736 -7.17365
2633 4 1 11.1236 20.5829 -6.09297
2625 4 1 12.2856 18.9924 -5.9197
2628 4 1 12.5777 19.0074 -6.59862
2631 4 1 11.4839 20.3099 -6.32233
3109 4 1 15.8747 19.3972 -5.40846
3110 4 1 16.3003 20.4986 -5.54074
3111 4 1 17.1619 21.2215 -5.91803
3137 4 1 7.58292 21.5526 -7.16812
3134 4 1 7.73568 23.5643 -6.56753
3136 4 1 6.97992 22.5383 -7.53622
3135 4 1 7.33416 22.4885 -6.44597
3144 4 1 7.04593 22.4751 -5.40518
3129 4 1 10.3794 23.8781 -7.92684
3128 4 1 10.5193 22.7387 -7.92271
3126 4 1 10.2288 22.0788 -7.50003
3147 4 1 8.34669 23.6437 -5.6098
3127 4 1 11.2285 22.6267 -7.07421
3121 4 1 13.2291 21.8271 -7.9391
3118 4 1 13.9742 22.4182 -7.83039
3117 4 1 14.7858 23.3817 -7.92952
3116 4 1 15.0591 24.2263 -7.03108
3114 4 1 15.625 22.4322 -6.72295
3115 4 1 14.8891 23.3467 -6.23705
3112 4 1 16.318 21.7023 -6.65325
3113 4 1 16.6862 22.6588 -6.14728
3131 4 1 10.3559 24.3806 -6.63597
3132 4 1 9.57721 24.8052 -7.39042
3133 4 1 8.54824 24.2753 -7.15071
3130 4 1 11.2775 24.4608 -7.45323
2992 4 1 18.3954 2.16842 -5.35781
2994 4 1 18.8969 0.452227 -4.60133
2945 4 1 21.4495 0.239679 -3.95627
2727 4 1 19.5212 2.57146 -5.00668
2797 4 1 21.4203 2.50554 -4.44346
2984 4 1 21.0867 0.206028 -5.36052
2953 4 1 19.8434 0.299057 -2.8859
2798 4 1 22.2945 2.06138 -5.00446
2944 4 1 22.5762 0.240058 -3.78568
2943 4 1 23.3465 1.21876 -3.8
2940 4 1 23.6192 2.52308 -5.24144
2939 4 1 23.8938 2.2917 -4.06381
2942 4 1 23.4086 1.83041 -4.77075
2950 4 1 21.7088 0.852986 -2.72534
2983 4 1 22.2529 0.404192 -5.09028
2947 4 1 21.7622 0.810257 -3.40263
2938 4 1 25.0515 1.96941 -4.14084
2937 4 1 25.8368 2.4796 -4.88067
3033 4 1 27.1433 0.114651 -5.224
3035 4 1 27.162 0.0095399 -5.25659
2724 4 1 17.7458 4.46291 -3.98136
2725 4 1 17.9892 4.40515 -5.10323
2726 4 1 18.7282 3.46087 -5.15535
2723 4 1 18.4669 4.86067 -4.8165
2796 4 1 20.5855 3.01466 -3.82267
2795 4 1 21.4829 3.50368 -3.25112
2794 4 1 20.8761 4.49958 -2.82155
2793 4 1 20.565 4.40548 -4.01347
2792 4 1 20.6108 5.16222 -3.07005
2941 4 1 22.7454 2.77624 -4.46752
2930 4 1 26.1356 5.10989 -5.24055
3454 4 1 5.0054 7.95594 -3.08832
3455 4 1 4.48626 6.99862 -2.73314
3444 4 1 6.74191 7.18619 -3.23415
3447 4 1 7.07556 7.23774 -4.54927
3452 4 1 5.51431 7.83408 -3.25433
3446 4 1 6.32028 6.60862 -5.1915
3445 4 1 6.43079 6.27613 -3.9787
3430 4 1 7.79174 7.97711 -4.98856
3437 4 1 10.501 7.76211 -3.61224
3436 4 1 9.44323 7.15957 -3.73169
3431 4 1 8.18066 7.95753 -3.88208
3432 4 1 8.60081 7.58896 -2.84214
3438 4 1 9.48556 7.32878 -4.09768
3439 4 1 8.45931 6.81455 -3.65865
2720 4 1 18.4771 5.74481 -4.70206
2690 4 1 16.6941 7.93389 -4.03674
2692 4 1 16.2641 7.7095 -3.54281
2691 4 1 17.3811 7.56132 -3.12888
2907 4 1 21.3755 7.99812 -4.11291
2914 4 1 23.3233 5.73911 -4.55674
2915 4 1 24.0914 6.3742 -3.82002
2911 4 1 23.2384 5.92997 -3.21441
2913 4 1 23.0223 5.63869 -3.33312
2908 4 1 21.7725 7.28015 -3.20685
2910 4 1 23.3426 7.13088 -3.20153
2929 4 1 26.6316 5.78748 -4.28159
2916 4 1 24.463 5.97521 -4.83366
2917 4 1 25.1958 6.2921 -3.87393
2918 4 1 26.1668 6.21321 -3.07941
2924 4 1 26.8444 7.28041 -3.61217
2920 4 1 25.2111 6.70642 -4.06211
2922 4 1 26.524 6.8266 -4.59588
2921 4 1 25.7483 7.67721 -4.34954
2919 4 1 25.2051 6.78821 -2.8136
2928 4 1 27.1765 6.22123 -5.27287
2927 4 1 28.1288 5.80118 -4.66377
2926 4 1 27.6875 6.83289 -4.14961
2925 4 1 27.7553 7.01591 -2.92783
2923 4 1 27.495 6.36363 -4.04165
3453 4 1 4.98698 8.39503 -4.22979
3448 4 1 6.33957 8.15551 -4.5855
3450 4 1 6.84434 9.31494 -3.4677
3449 4 1 6.11453 8.33354 -3.46229
3451 4 1 5.71514 9.0307 -3.26628
3425 4 1 8.36384 10.4672 -4.9831
3426 4 1 9.06876 9.5819 -4.88102
3427 4 1 9.72509 8.53607 -5.14083
3429 4 1 8.14737 9.11014 -5.05001
3428 4 1 8.82012 8.39455 -4.3359
3406 4 1 9.68231 10.598 -5.25364
3405 4 1 10.6427 10.4685 -4.54438
2708 4 1 13.6195 8.42295 -4.60009
2686 4 1 14.736 10.2738 -2.84927
2689 4 1 15.8485 8.69385 -3.53548
2693 4 1 16.6716 8.41578 -4.46089
2694 4 1 17.2526 9.50683 -4.50978
2906 4 1 21.84 8.35421 -5.11781
2750 4 1 26.1138 9.99009 -5.30745
2751 4 1 26.8344 10.5852 -4.6174
3423 4 1 6.63509 11.7699 -5.23236
3424 4 1 7.71215 11.3143 -5.35821
3404 4 1 10.0251 11.2009 -3.86197
3403 4 1 11.097 11.7806 -3.69041
3402 4 1 12.0473 12.4808 -3.43025
2684 4 1 14.332 11.5472 -4.69043
2685 4 1 14.1135 11.0112 -3.65909
2683 4 1 14.7048 12.6339 -5.0124
2681 4 1 14.7016 11.884 -4.6853
2682 4 1 13.6417 12.3227 -4.37557
2679 4 1 15.6034 13.2954 -4.7386
2673 4 1 18.2898 13.2794 -4.91925
2672 4 1 19.2952 12.5739 -4.83751
2757 4 1 23.2636 12.4327 -5.33875
2752 4 1 26.1649 11.5452 -4.86633
2753 4 1 25.4089 10.7911 -4.37215
2754 4 1 24.5786 11.3873 -4.98424
2760 4 1 24.6306 12.78 -3.10583
3181 4 1 10.6034 15.8104 -4.33631
3175 4 1 9.25624 15.5028 -2.81858
3174 4 1 8.15371 15.1218 -2.71831
3186 4 1 12.543 15.4255 -3.63571
3184 4 1 12.2414 14.9037 -3.77063
3182 4 1 11.4654 15.0344 -4.47652
3183 4 1 11.8684 13.9346 -4.38144
2620 4 1 11.5426 16.1141 -3.19548
3187 4 1 13.7241 15.1886 -3.94188
2678 4 1 15.8593 14.3858 -4.61651
3188 4 1 13.737 15.1105 -2.78716
2674 4 1 17.1806 13.7493 -4.9239
2676 4 1 16.1593 14.6944 -4.77846
3191 4 1 16.5388 15.7587 -3.52053
2758 4 1 23.4294 13.518 -4.72083
2759 4 1 23.7847 13.5116 -3.56641
3166 4 1 5.85202 16.6772 -2.87701
3164 4 1 6.41895 18.0654 -3.33289
3161 4 1 7.77009 17.0916 -3.90098
3163 4 1 6.84869 16.9322 -3.59021
3162 4 1 7.11046 16.5194 -4.67925
3160 4 1 8.01498 18.2035 -3.95721
3180 4 1 9.64784 16.4338 -4.47153
3179 4 1 9.55407 16.6622 -3.35373
3178 4 1 10.7267 16.5083 -3.66274
2624 4 1 12.413 18.1139 -5.07662
2623 4 1 11.9539 17.0668 -4.75683
2622 4 1 11.8733 17.1699 -3.4986
2621 4 1 12.7326 16.3573 -3.37031
2619 4 1 11.9394 17.2016 -2.98558
3139 4 1 7.13442 20.8353 -5.37549
3141 4 1 7.7842 19.7969 -4.63858
3158 4 1 8.70949 19.9518 -5.06596
3157 4 1 9.44998 19.3651 -4.24236
3155 4 1 9.47679 20.4812 -4.05449
3159 4 1 8.46936 19.3844 -4.10002
3154 4 1 10.4398 20.3873 -4.61949
3156 4 1 10.52 19.8036 -3.96648
3153 4 1 10.1057 21.5018 -4.81472
2632 4 1 11.1184 19.5946 -5.36935
3206 4 1 13.0409 20.5761 -2.93364
3205 4 1 12.169 19.7508 -2.75993
3210 4 1 13.7455 21.3302 -3.18343
3219 4 1 16.9159 20.9356 -4.14807
3220 4 1 17.0242 21.1867 -2.94127
3143 4 1 7.87238 21.6505 -5.18704
3146 4 1 7.53702 23.3582 -4.83447
3145 4 1 6.504 23.5439 -5.3287
3149 4 1 8.7814 22.1715 -4.1614
3148 4 1 8.43994 23.3447 -4.41655
3150 4 1 10.0357 22.1246 -3.89546
3152 4 1 10.5044 22.2042 -3.98769
3151 4 1 10.2536 22.2962 -5.11336
3211 4 1 13.1738 22.2803 -3.66138
3212 4 1 13.4649 23.2666 -4.27926
3214 4 1 15.2733 22.7776 -4.23781
3213 4 1 14.4604 23.5864 -3.73619
3215 4 1 16.1977 23.2324 -3.66692
3218 4 1 16.6533 22.0438 -4.55652
3217 4 1 16.3069 22.5164 -3.46933
3216 4 1 17.3699 22.9805 -3.95521
3497 4 1 -0.295984 0.340249 -0.941433
3494 4 1 -0.925549 1.69377 -0.453035
3495 4 1 0.01274 1.34514 -1.06933
3496 4 1 0.957487 0.567807 -0.923214
3498 4 1 0.466427 0.821222 -1.7691
2951 4 1 20.7925 0.0215574 -2.47664
2952 4 1 20.3549 1.06849 -2.10649
3493 4 1 -1.01196 2.81241 -0.303079
3479 4 1 4.07951 6.04605 -0.226698
3456 4 1 5.26293 7.87157 -2.25648
3478 4 1 5.05397 6.709 -0.37609
3480 4 1 2.97056 5.59138 -0.170214
3460 4 1 7.16098 6.37411 -0.701658
3458 4 1 7.00123 7.12228 -0.94127
3461 4 1 6.28504 6.96877 -0.286518
3443 4 1 7.43009 6.71443 -2.40231
3442 4 1 7.31669 5.70973 -1.81699
3441 4 1 7.06323 6.57131 -2.6551
3457 4 1 6.36491 7.65698 -1.73052
3440 4 1 8.22217 6.4842 -2.52415
3435 4 1 9.72589 7.57616 -2.61222
3433 4 1 9.56588 6.98854 -2.37076
3434 4 1 10.645 7.4678 -1.84984
3459 4 1 8.18166 6.94744 -0.771355
3305 4 1 17.126 6.91166 -1.23987
3306 4 1 17.7718 7.50468 -0.352184
3304 4 1 16.8054 7.69457 -2.13949
2791 4 1 21.4692 5.49028 -2.18749
2790 4 1 21.3085 5.55829 -0.925677
2789 4 1 20.5396 5.51675 -1.87703
2788 4 1 20.7443 5.74292 -0.685737
2912 4 1 22.6899 5.68737 -2.14438
2909 4 1 22.5248 7.7695 -2.56528
2787 4 1 21.816 6.10639 -1.16158
2782 4 1 22.4175 8.06286 -1.3162
2785 4 1 22.9682 7.26098 -1.86832
2784 4 1 23.7907 6.92174 -1.00449
2786 4 1 22.0332 6.64546 -2.21164
2783 4 1 22.6356 6.85732 -1.47259
2781 4 1 21.9017 7.55315 -0.298019
2779 4 1 21.9396 7.85155 -0.581361
3301 4 1 15.7932 8.54906 -1.40205
2687 4 1 15.2886 10.0263 -1.74152
3303 4 1 15.888 8.20328 -1.60986
3302 4 1 14.9635 8.51913 -2.27133
3300 4 1 15.9185 9.44001 -0.633186
2688 4 1 15.4316 9.34129 -2.68331
3307 4 1 16.8112 8.1767 -0.639405
2776 4 1 20.7417 9.73457 -0.93095
2774 4 1 21.2405 10.745 -2.42205
2775 4 1 21.2515 9.63765 -2.0148
2770 4 1 22.8574 10.3949 -1.05099
2778 4 1 22.3311 8.99769 -0.813041
2777 4 1 21.7989 10.0906 -0.584887
3393 4 1 9.66734 12.669 -0.0608052
3397 4 1 10.6605 12.0893 -1.14374
3396 4 1 9.95347 12.9928 -1.64202
3401 4 1 11.9059 13.1486 -2.39737
3398 4 1 11.0841 13.2062 -1.30977
2766 4 1 21.4067 13.2846 -0.340803
2773 4 1 21.7483 11.4269 -1.69159
2772 4 1 22.7162 11.9958 -1.423
2771 4 1 22.3639 11.0177 -2.01974
2767 4 1 22.4703 12.7097 -0.61798
2769 4 1 23.1471 11.247 -0.171008
2764 4 1 21.5732 13.0942 -0.547822
2761 4 1 23.8012 13.1935 -2.42003
3169 4 1 5.39728 15.882 -0.303617
3168 4 1 5.94635 15.7028 -1.34509
3171 4 1 7.35851 16.1325 -0.604896
3172 4 1 7.24334 15.325 -1.48551
3395 4 1 9.75418 14.029 -1.08369
3394 4 1 10.3457 13.6746 -0.0216777
3176 4 1 10.2688 15.868 -2.49098
3173 4 1 8.36659 15.4987 -1.56413
3185 4 1 12.1421 15.0435 -2.54105
3400 4 1 10.8308 13.7553 -2.31351
3399 4 1 10.8731 14.4312 -1.39014
3189 4 1 14.8359 15.4574 -2.35663
3190 4 1 15.9434 15.8782 -2.56054
2608 4 1 14.0054 15.4723 -1.61657
2765 4 1 20.603 13.892 -0.779892
2762 4 1 23.1558 13.6774 -1.50282
2763 4 1 22.3422 13.9285 -0.673545
3165 4 1 5.53021 17.7956 -2.6186
3167 4 1 6.39497 16.6966 -1.77672
2617 4 1 12.9326 18.0629 -2.0428
2618 4 1 11.8291 18.329 -2.59503
3177 4 1 11.0168 16.7567 -2.53591
2616 4 1 11.8255 17.6311 -1.82889
2615 4 1 12.9257 17.5731 -2.38411
2614 4 1 13.0712 18.4488 -1.56585
2606 4 1 13.6482 16.9451 -0.58981
3192 4 1 16.1205 16.1767 -2.51899
2612 4 1 13.5511 18.5822 -0.621999
2607 4 1 13.7036 16.675 -1.75109
2611 4 1 14.4991 18.5229 -1.34212
2610 4 1 14.4171 17.3413 -1.14366
2609 4 1 14.0308 16.2527 -0.755051
2613 4 1 14.2242 18.1771 -1.52661
3194 4 1 16.7495 18.3561 -2.24964
3193 4 1 16.8567 17.1346 -2.11818
3199 4 1 12.7247 21.2064 -0.585369
3207 4 1 13.2128 21.0908 -1.88532
3202 4 1 11.6157 21.1132 -0.372882
3203 4 1 11.0487 20.757 -1.32184
3204 4 1 11.5043 19.7968 -1.73879
3198 4 1 13.8675 20.9432 -1.01162
3208 4 1 14.1165 20.7693 -2.59113
3195 4 1 15.9418 19.0582 -1.6374
3196 4 1 14.9194 19.3752 -0.937169
3197 4 1 14.7394 20.4631 -0.351366
3223 4 1 18.6243 21.1512 -0.34776
3224 4 1 19.1788 20.0601 -0.682347
3200 4 1 11.5783 21.5838 -0.228386
3209 4 1 13.4798 21.5768 -2.06415
3221 4 1 17.2101 21.5785 -1.74215
3222 4 1 17.813 21.954 -0.770618
3492 4 1 -0.894879 1.85194 0.440999
3491 4 1 0.197807 1.91238 1.04423
3486 4 1 -0.44384 4.27852 0.588363
3487 4 1 -0.30571 4.7998 1.66531
3488 4 1 -0.921785 3.83962 1.26127
3485 4 1 0.442423 4.99638 0.18502
3490 4 1 0.815776 2.70766 0.478252
3489 4 1 0.0779544 3.21231 1.2959
3484 4 1 1.34687 5.50788 0.856198
3483 4 1 0.918737 6.58547 0.569098
3482 4 1 1.86373 6.46332 1.3206
3475 4 1 4.9858 6.03785 0.914179
3474 4 1 3.8392 5.686 1.20967
3470 4 1 4.92578 7.76926 1.97879
3473 4 1 4.0385 6.12811 2.29941
3471 4 1 4.4023 6.81811 1.35788
3472 4 1 5.20678 6.37628 2.06058
3481 4 1 2.71371 5.67436 1.01412
3476 4 1 6.08677 6.07777 1.39976
3463 4 1 7.32437 7.8972 0.0479853
3477 4 1 5.76944 5.98935 0.257371
3462 4 1 6.47698 7.48066 0.794106
3311 4 1 17.4649 8.06067 1.56192
3312 4 1 18.5242 7.90495 1.93016
3309 4 1 18.0381 7.80109 0.42025
3313 4 1 19.3337 7.34003 2.54227
3469 4 1 5.16069 8.80595 1.37125
3468 4 1 5.49505 9.60981 0.582954
3467 4 1 6.30785 9.93213 1.40613
3465 4 1 6.53773 9.16641 1.20947
3466 4 1 6.52552 9.81465 0.178853
3387 4 1 7.82604 9.97751 1.56069
3464 4 1 7.00663 8.98243 0.207723
3386 4 1 8.23519 10.392 2.52931
3296 4 1 15.8696 10.1642 0.83947
3299 4 1 16.3413 9.37796 0.588857
3298 4 1 16.563 10.0029 1.58046
3308 4 1 17.2355 8.81035 0.274236
3310 4 1 16.842 8.17746 0.464248
3297 4 1 16.9751 9.99059 0.428005
3314 4 1 19.1144 8.41082 1.98061
3316 4 1 19.6121 9.38842 2.60105
3318 4 1 19.135 10.2511 2.65071
2780 4 1 21.623 8.4257 0.462886
3389 4 1 8.59945 12.0457 0.815157
3388 4 1 8.13112 11.1262 1.3233
3390 4 1 8.52763 13.0686 1.36636
3385 4 1 9.2214 10.9016 2.23261
3392 4 1 9.69103 13.2296 0.938526
3291 4 1 15.3278 12.3633 1.04018
3292 4 1 16.1517 12.564 1.93971
3294 4 1 15.6944 12.1058 0.946383
3293 4 1 15.5569 13.1996 1.14125
3295 4 1 15.3396 11.0878 0.393946
3287 4 1 16.4968 12.8975 1.03454
2768 4 1 22.0912 11.8796 0.150108
3170 4 1 6.4257 15.6553 0.124019
3391 4 1 9.21865 14.0372 1.58787
3290 4 1 15.2853 13.5102 1.33297
3286 4 1 16.0867 14.0719 1.16893
3289 4 1 15.8762 14.4916 0.93883
3280 4 1 18.5734 14.6018 0.908804
3288 4 1 16.7884 13.9569 1.48427
3284 4 1 16.7559 15.8275 2.47302
3285 4 1 16.3197 14.7542 2.08906
3283 4 1 17.5081 15.5226 1.52652
3282 4 1 18.5322 14.9735 1.0733
3278 4 1 18.706 14.912 2.2088
3279 4 1 19.6079 15.0239 1.36622
3281 4 1 19.7257 14.784 1.02746
2605 4 1 13.5194 17.2569 0.630782
2603 4 1 14.0678 16.913 2.20915
2602 4 1 15.2369 17.1653 1.91343
2604 4 1 14.0923 16.3738 1.17205
2601 4 1 14.2109 17.8699 2.00017
2600 4 1 14.6633 18.3144 0.973514
3234 4 1 17.8007 17.7458 1.70184
3233 4 1 18.5931 17.3542 2.52077
3231 4 1 18.1336 17.1288 1.04941
3232 4 1 18.4627 18.0797 1.68137
3228 4 1 18.5846 18.6656 0.316707
3226 4 1 18.5507 18.5741 0.625643
3229 4 1 19.64 18.2577 0.406109
3230 4 1 19.2015 17.13 0.535319
3227 4 1 19.6915 18.2552 0.464032
3201 4 1 11.0719 20.881 0.668749
2599 4 1 14.0773 19.0167 1.85692
3240 4 1 15.6254 20.4767 2.33673
3241 4 1 14.8548 21.1116 1.7363
2598 4 1 14.8261 19.7657 1.40118
2597 4 1 14.7002 19.5698 2.58592
2596 4 1 13.5328 19.8326 2.41581
3225 4 1 18.3807 19.66 0.0935097
3242 4 1 15.3444 22.2107 1.68195
3243 4 1 16.3198 22.7564 1.09963
3244 4 1 17.1111 22.9836 0.196335
3246 4 1 17.8273 22.8146 1.90075
3245 4 1 16.8539 22.8729 1.32301
3247 4 1 18.7989 22.4059 2.35492
1702 4 10 4.80572 3.63546 5.26753
1704 4 10 4.79724 3.60509 5.30612
1715 4 1 9.54732 4.94229 5.33589
3372 4 1 12.6565 4.23862 4.47295
3368 4 1 14.1055 3.88525 4.94263
3373 4 1 13.6185 4.96424 4.55787
3371 4 1 13.8561 3.8966 4.36797
3367 4 1 15.258 3.53626 5.22296
3366 4 1 15.9129 4.45947 5.36676
3365 4 1 16.9908 4.50569 4.91068
1716 4 1 8.77879 5.90533 5.21758
3379 4 1 10.7519 7.58832 5.016
3377 4 1 12.4427 7.09959 4.63867
3376 4 1 12.9816 6.65998 3.73507
3378 4 1 11.3898 6.55976 5.00131
3374 4 1 14.3529 5.87379 4.3706
3375 4 1 14.1333 6.99415 3.91333
3360 4 1 14.8827 7.40923 4.75951
3380 4 1 10.3996 8.3559 4.05637
3384 4 1 9.70184 10.2939 3.18112
3383 4 1 10.7399 10.2581 3.76777
3382 4 1 11.1985 10.4587 4.83742
3381 4 1 10.9646 9.36458 4.36153
3315 4 1 18.5183 8.81672 2.83364
3317 4 1 20.1541 10.1738 3.24833
3319 4 1 18.9133 9.5395 3.54954
3320 4 1 19.636 10.3235 4.20495
3327 4 1 21.8229 10.5023 3.40037
3321 4 1 20.3766 11.1212 3.73968
3322 4 1 20.2025 12.3165 3.51731
3325 4 1 20.8491 11.7374 4.30359
3323 4 1 20.4845 11.5136 4.38577
3324 4 1 20.4683 11.6872 3.21541
3343 4 1 19.1202 13.3884 5.36973
3328 4 1 22.6525 11.2031 4.03231
3330 4 1 22.5721 12.1026 5.35997
3326 4 1 22.0143 11.4415 4.10085
3329 4 1 21.8726 12.1412 4.41275
3331 4 1 23.0171 12.7518 4.547
3275 4 1 18.7952 15.3097 4.18165
3277 4 1 18.4853 15.2581 3.38318
3276 4 1 18.9955 14.1508 3.71625
3274 4 1 19.9414 15.609 4.33447
3340 4 1 19.4495 13.7759 5.10396
3341 4 1 20.2724 13.4924 4.23981
3337 4 1 20.4633 14.4398 5.04346
3332 4 1 22.8111 13.8815 4.18462
3334 4 1 21.9417 15.5607 3.28952
3335 4 1 22.014 14.477 3.86919
3333 4 1 21.9714 14.4335 3.45306
3336 4 1 21.6477 14.1591 4.891
2593 4 1 13.3937 18.1445 4.5021
2594 4 1 13.2777 18.3615 3.33672
2592 4 1 14.503 17.757 3.95201
2591 4 1 15.5812 17.8731 4.52722
3235 4 1 17.4104 17.6259 2.87179
2590 4 1 16.4953 18.4291 5.20882
3236 4 1 17.552 18.4807 3.79102
2589 4 1 17.5125 17.8145 5.33226
3273 4 1 19.464 16.3707 5.16815
3272 4 1 20.3366 16.9657 4.58095
3271 4 1 21.4965 17.1507 4.83559
3264 4 1 20.0848 18.7478 5.23544
3270 4 1 21.0364 16.1686 5.07773
2595 4 1 13.4469 19.5418 3.53181
3239 4 1 16.1068 20.2813 3.45863
3253 4 1 16.0667 21.5379 4.16498
3237 4 1 17.1454 19.3315 3.04396
3238 4 1 16.3771 19.2336 3.98706
3250 4 1 17.7673 21.2135 4.14907
3251 4 1 17.1428 20.3183 3.75454
3262 4 1 19.2166 20.5701 5.33601
3254 4 1 15.0062 22.1013 3.827
3255 4 1 16.1125 21.8872 4.23503
3249 4 1 18.0496 22.1509 3.36517
3252 4 1 17.1585 21.5457 3.67628
3256 4 1 16.9895 22.0237 4.91337
3248 4 1 19.1903 21.7772 3.27924
3542 4 1 -7.70344 0.345217 6.78581
1795 4 1 18.1275 0.874149 8.06609
1800 4 1 17.9784 0.309788 6.86328
1793 4 1 17.3813 0.614762 7.99448
1791 4 1 16.2197 1.45879 7.31147
1792 4 1 17.4237 1.42621 7.09631
1790 4 1 16.6678 2.43922 6.87892
1789 4 1 17.4975 1.47759 7.12759
1705 4 1 5.08108 4.60956 5.70251
1703 4 10 4.8102 4.29955 6.28783
1706 4 1 4.77794 4.818 6.83104
1707 4 1 5.90032 4.99123 6.55285
1712 4 1 7.55232 4.64223 7.55123
1713 4 1 7.78295 4.95102 6.37488
1714 4 1 8.58846 4.36463 5.71759
1719 4 1 9.99358 5.23309 7.74878
3369 4 1 14.8743 4.47734 5.6502
3370 4 1 13.9111 3.81965 5.60426
3364 4 1 16.5744 5.32599 5.76518
1711 4 1 7.23657 5.6902 8.06372
1709 4 1 6.77825 6.69407 6.04277
1710 4 1 7.27547 6.2922 6.97783
1708 4 1 5.93241 6.19401 6.85527
1717 4 1 9.69711 6.33597 5.86662
1718 4 1 10.2515 5.69155 6.69141
1725 4 1 12.5267 6.85082 7.46543
1726 4 1 12.9583 6.13096 6.58045
1724 4 1 11.5486 7.28909 8.03443
1730 4 1 13.4335 7.65907 7.02308
1727 4 1 12.9757 6.27787 7.8095
3363 4 1 15.8169 5.67777 6.66606
3361 4 1 15.3535 7.63536 5.85989
3362 4 1 15.8706 6.5266 5.87683
3359 4 1 14.475 7.62798 5.8865
1729 4 1 14.0915 6.72838 7.25907
1741 4 1 12.3538 10.0848 6.9474
1732 4 1 13.4441 8.82375 7.70048
1731 4 1 12.685 8.52004 6.79304
3358 4 1 15.1969 8.39161 6.51952
3357 4 1 14.6983 8.69852 7.58169
1739 4 1 11.5332 11.2554 7.69081
1742 4 1 12.8449 10.8532 6.20458
1740 4 1 12.6481 11.2695 7.09678
1744 4 1 13.9994 12.3261 7.25317
1743 4 1 13.7367 11.5816 6.23909
3345 4 1 17.9127 12.6559 7.02378
3344 4 1 18.7665 13.1962 6.47723
2580 4 1 16.036 15.466 6.58783
2579 4 1 15.3771 15.6976 7.60632
2583 4 1 15.9935 14.926 7.92107
2578 4 1 14.345 15.1566 7.84382
2585 4 1 17.8445 13.9369 7.68505
2587 4 1 17.8125 15.5459 6.0272
2586 4 1 17.6441 14.934 6.99656
2582 4 1 16.3575 16.0005 7.85822
3342 4 1 20.2656 13.5072 5.39632
3338 4 1 21.0732 14.8683 5.96821
3339 4 1 20.2792 14.0091 5.95507
3269 4 1 20.7794 15.8118 6.14651
2588 4 1 17.7563 16.6764 5.63828
2581 4 1 16.8818 16.1767 6.85782
3267 4 1 18.662 16.3047 6.28625
3266 4 1 19.4757 17.059 6.07828
3268 4 1 19.8094 16.548 6.14112
3265 4 1 20.472 17.7737 5.91469
3259 4 1 17.9301 20.2633 6.26224
3258 4 1 17.6789 21.1632 5.40431
3260 4 1 17.1363 19.5974 5.70028
3261 4 1 18.2928 19.9306 5.39214
3263 4 1 20.1917 19.8924 5.54746
3257 4 1 17.3951 22.1303 6.02008
2247 4 1 -21.9977 0.415995 9.075
2248 4 1 -20.9723 0.712625 9.71489
2251 4 1 -21.4687 0.840621 10.2176
1794 4 1 17.8497 0.219129 9.04948
1787 4 1 17.9569 2.14368 9.33742
1783 4 1 16.6417 1.84361 9.60727
1788 4 1 17.6402 2.02482 8.17862
1785 4 1 16.2524 1.62059 9.61948
1786 4 1 17.2444 1.82873 10.2359
1784 4 1 16.889 0.7943 9.16281
1804 4 1 20.2998 0.199402 8.60338
1782 4 1 16.8176 2.97606 9.73489
2278 4 1 -22.2302 7.84812 10.2835
2276 4 1 -21.833 6.72845 8.29786
2277 4 1 -21.7196 7.50454 9.24577
2271 4 1 -20.6337 5.47819 10.7012
2273 4 1 -20.5313 6.06725 8.89291
2275 4 1 -21.0692 5.93733 8.74606
2274 4 1 -20.9255 5.75903 9.87089
2272 4 1 -20.1693 6.33185 10.0014
1722 4 1 10.2418 7.94278 8.59257
1723 4 1 10.7472 6.79604 8.73973
1721 4 1 10.3214 6.87229 8.17069
1720 4 1 9.81518 5.97514 8.74651
1755 4 1 11.4911 5.8361 10.1275
1754 4 1 12.3212 6.6931 10.3515
1728 4 1 13.5393 7.05772 8.33777
1752 4 1 13.4687 7.86921 9.98335
2285 4 1 -24.9006 9.24511 10.6627
2286 4 1 -24.8065 10.4341 10.3899
2284 4 1 -24.2022 10.2401 10.5595
2283 4 1 -23.8889 9.28514 10.0522
2282 4 1 -22.7883 8.7786 10.3268
2287 4 1 -23.66 10.3564 10.6199
2279 4 1 -21.1713 8.44741 10.1981
1733 4 1 13.4199 9.7416 8.50093
1734 4 1 12.3619 9.99831 9.06339
1736 4 1 12.0419 9.74462 9.91253
3355 4 1 15.1779 10.6896 8.68442
3356 4 1 15.195 9.62375 8.20192
1749 4 1 14.0329 10.5198 10.3767
2288 4 1 -23.8397 11.4962 10.4272
2289 4 1 -22.8057 11.0101 10.7495
1738 4 1 11.8893 10.882 8.78409
1737 4 1 12.5692 10.8212 9.73335
1735 4 1 11.5479 10.772 9.57575
1747 4 1 12.6406 11.845 9.13935
3354 4 1 15.5226 11.1861 9.7984
1745 4 1 14.4844 11.7607 8.1209
1746 4 1 13.5529 11.1356 8.57514
3348 4 1 15.9225 12.6197 8.38847
1748 4 1 13.6403 11.4158 9.76255
3347 4 1 16.8011 12.1227 9.00539
3346 4 1 17.6442 12.3377 8.09971
3353 4 1 16.5975 11.0594 10.1837
3350 4 1 16.1812 12.6569 10.1064
3349 4 1 16.6291 13.2831 9.14403
2575 4 1 12.7015 16.0215 9.30115
2576 4 1 13.6221 15.4831 9.94034
2577 4 1 13.9986 14.8536 8.99563
2574 4 1 13.4885 15.9839 10.1989
2584 4 1 17.1272 14.6633 8.2711
2568 4 1 12.7396 18.0938 10.0328
2570 4 1 12.6499 18.2293 9.7977
2567 4 1 12.8232 16.9499 10.3869
2572 4 1 14.1159 18.331 10.2008
2571 4 1 13.5305 17.7125 9.35772
2569 4 1 13.7916 18.3936 9.87259
2573 4 1 14.0477 17.0838 10.0465
2257 4 3 -24.4791 0.991968 12.2039
2252 4 1 -21.8332 0.46036 11.2701
2258 4 1 -23.7255 1.89079 12.0704
2256 4 1 -24.0098 0.702136 11.1511
2254 4 1 -23.436 0.828038 11.0171
2253 4 1 -22.7173 0.883503 11.958
2260 4 1 -21.6348 2.26302 12.7986
2261 4 1 -21.8932 2.64113 11.6791
2259 4 1 -22.5939 1.97388 12.1077
2250 4 1 -21.07 0.0369727 10.9279
2263 4 1 -21.8221 4.26306 12.1202
2262 4 1 -22.1663 3.63545 11.1355
2265 4 1 -20.2556 5.33142 13.0283
2264 4 1 -21.3352 4.69379 13.1376
1759 4 1 9.87852 4.94091 12.1746
1760 4 1 10.2232 5.29542 13.2839
1767 4 1 12.3664 3.58399 13.219
1766 4 1 11.8178 4.66516 13.2737
1769 4 1 11.9462 5.33118 13.2528
1776 4 1 14.6111 4.32562 13.0891
1777 4 1 15.6596 4.06617 12.5444
1779 4 1 16.0442 4.2843 12.476
1780 4 1 16.4708 3.9418 11.3777
1781 4 1 17.1909 3.09312 10.8777
2270 4 1 -21.7588 5.79141 10.7711
2269 4 1 -22.2673 6.5443 11.5028
2267 4 1 -21.4209 7.22023 11.9983
2266 4 1 -21.0886 6.21656 12.6367
2268 4 1 -21.2519 6.92103 10.8997
2370 4 1 -17.2936 7.93922 12.7975
2373 4 1 -15.7464 6.95281 13.2282
1757 4 1 11.2258 5.6866 11.5057
1756 4 1 12.0827 6.38951 10.9386
1758 4 1 10.9795 5.4392 12.5971
1753 4 1 12.6486 7.75664 10.7966
2281 4 1 -22.2157 9.13707 11.3024
2292 4 1 -23.2552 8.36985 12.6176
2290 4 1 -22.4638 10.2742 11.5963
2291 4 1 -23.2063 9.32167 11.8226
2293 4 1 -23.1682 9.54489 12.883
2294 4 1 -22.0681 9.09271 13.004
2280 4 1 -20.9493 9.01577 11.2174
2299 4 1 -20.6366 10.4441 12.7664
2295 4 1 -21.0252 8.91986 13.4304
2297 4 1 -19.9922 10.4212 12.7483
2298 4 1 -20.3395 9.33874 12.5585
2296 4 1 -20.4531 9.35039 12.4882
2367 4 1 -16.4571 8.79928 12.7523
2368 4 1 -17.3238 8.07696 13.048
2365 4 1 -17.2915 9.24872 13.0013
2362 4 1 -18.4854 9.53894 13.3568
2364 4 1 -18.4189 8.82017 13.2614
2366 4 1 -17.1377 9.24538 11.8746
2369 4 1 -16.1063 8.19153 12.7352
1751 4 1 13.2647 8.52698 10.9346
1750 4 1 13.41 9.69542 11.0495
2305 4 1 -22.7535 12.5844 12.5298
2303 4 1 -21.9958 12.2965 12.7826
2304 4 1 -22.7929 11.4479 12.653
2301 4 1 -20.7379 12.404 12.8359
2302 4 1 -21.2907 12.4605 11.8306
2300 4 1 -20.3708 11.4362 12.1655
2309 4 1 -21.0626 13.2917 12.3486
2311 4 1 -19.331 12.6683 13.3168
3352 4 1 15.8242 11.1889 11.108
3351 4 1 16.2524 12.261 11.2814
2306 4 1 -22.4348 13.6526 12.8484
2307 4 1 -21.6828 14.5605 12.4147
2308 4 1 -21.0313 14.0505 11.4764
2310 4 1 -19.9344 13.5742 12.7092
2320 4 1 -19.1185 16.0607 12.1672
2313 4 1 -18.241 13.6681 13.3865
2317 4 1 -17.263 15.1504 11.9377
2314 4 1 -17.5745 14.2691 12.6936
2316 4 1 -17.9265 15.0756 10.9683
2315 4 1 -18.4842 14.5251 11.869
2323 4 1 -16.5413 15.1434 13.1819
2495 4 1 8.01688 15.3749 13.1507
2496 4 1 7.45804 14.7604 12.349
2507 4 1 10.7676 16.1071 13.4298
2504 4 1 9.63947 15.218 12.9578
2505 4 1 10.4668 15.1984 12.0812
2501 4 1 9.25625 16.0548 12.7535
2498 4 1 9.05588 15.7678 12.3232
2497 4 1 8.40402 15.0713 11.6188
2510 4 1 11.5168 15.4779 11.9495
2506 4 1 11.1715 14.9716 13.0527
2509 4 1 10.795 15.8991 11.2123
2508 4 1 11.2874 15.9869 12.3423
2511 4 1 12.6493 15.4225 12.3729
2514 4 1 13.3818 15.38 13.2327
2512 4 1 13.5629 15.3231 13.2382
2552 4 1 18.6763 16.0855 11.9915
2550 4 1 18.3264 15.9724 11.5663
2318 4 1 -17.2316 16.3306 11.7801
2319 4 1 -18.3319 16.8142 11.6305
2321 4 1 -17.9096 16.1763 12.049
2322 4 1 -16.9681 16.1929 12.8521
2500 4 1 8.89943 17.0739 12.1551
2499 4 1 8.44643 16.4221 13.098
2566 4 1 12.8478 17.5807 11.4192
2565 4 1 12.3706 17.2813 12.4753
2564 4 1 12.9877 17.0203 13.4579
2563 4 1 13.0102 18.0193 12.8618
2562 4 1 14.0367 17.518 12.6577
2561 4 1 15.1441 17.2583 13.0735
2546 4 1 15.6455 18.4384 11.0817
2547 4 1 16.5047 18.5696 11.9842
2548 4 1 16.9128 17.6038 11.5749
2549 4 1 17.8915 17.032 11.2468
2553 4 1 18.6034 17.2496 12.0642
2554 4 1 18.1943 17.6098 13.1374
2551 4 1 18.9252 16.9353 11.1612
2536 4 1 12.3466 20.3404 10.8943
2535 4 1 12.0661 20.4171 12.1291
2534 4 1 11.2722 19.749 12.598
2537 4 1 13.4604 20.7676 10.7802
2545 4 1 15.6971 19.1327 12.0743
2543 4 1 15.2356 18.9213 12.4281
2539 4 1 15.5508 20.2841 11.6274
2538 4 1 14.4997 20.1443 11.1728
2544 4 1 15.7872 19.7813 13.0281
2540 4 1 15.3154 20.9649 12.612
2541 4 1 16.2463 20.2456 13.0557
1761 4 1 10.5806 5.04101 14.4104
1763 4 1 10.344 4.33437 13.5643
1764 4 1 11.2491 4.25317 14.4001
1765 4 1 11.8523 5.35713 14.2181
1762 4 1 11.3537 4.14557 14.1032
1768 4 1 12.7658 4.63578 13.7229
1778 4 1 16.0408 4.00572 13.6368
1775 4 1 14.9292 4.77692 14.1342
2372 4 1 -16.4553 7.49902 13.9977
2378 4 1 -16.8405 7.7136 15.6604
2376 4 1 -16.7992 6.90513 15.1346
2374 4 1 -15.0569 6.71854 14.1864
2375 4 1 -15.5764 7.10633 15.1788
2379 4 1 -15.7569 7.65705 16.0974
2377 4 1 -15.7093 7.2881 15.4457
1770 4 1 12.8967 5.80729 13.7364
1774 4 1 15.746 5.47709 13.5284
1773 4 1 14.7282 6.12343 13.7938
1772 4 1 14.674 6.47578 14.9587
1771 4 1 14.0202 6.24183 13.9619
2360 4 1 -19.368 9.72085 14.8833
2371 4 1 -17.0545 8.51728 13.8554
2363 4 1 -18.6192 9.1654 14.3893
2359 4 1 -18.422 9.44831 15.6549
2361 4 1 -18.2558 9.42482 14.5103
2358 4 1 -17.49 8.70464 15.4291
2357 4 1 -17.4309 9.81401 15.5466
2312 4 1 -18.9866 13.3207 14.2904
2327 4 1 -14.3324 13.5934 14.6001
2326 4 1 -14.1426 14.7798 14.4683
2324 4 1 -15.6786 14.7396 13.9161
2325 4 1 -15.0936 14.4329 14.9717
2328 4 1 -13.8371 13.6125 15.6953
2492 4 1 7.09092 15.5579 15.847
2493 4 1 7.20848 15.7636 14.6559
2494 4 1 6.90901 15.7493 13.4782
2503 4 1 9.40441 15.446 14.1023
2515 4 1 12.8221 14.6129 13.8655
2516 4 1 13.3379 15.5767 14.3014
2517 4 1 12.6798 15.4737 15.3721
2513 4 1 13.9923 14.7731 14.1807
2489 4 1 5.47889 16.1975 16.0916
2487 4 1 5.87676 16.3236 15.9146
2502 4 1 9.36666 16.5422 13.8362
2524 4 1 12.0994 18.8214 14.7748
2518 4 1 13.2063 16.5766 15.1864
2519 4 1 13.2325 17.4826 15.8521
2520 4 1 13.0784 18.0933 14.9077
2560 4 1 15.8345 17.7918 13.8771
2559 4 1 15.8042 18.0389 15.0829
2558 4 1 15.3029 17.009 15.4517
2555 4 1 18.1806 18.1819 14.2716
2556 4 1 17.3108 18.2464 15.11
2557 4 1 16.3298 17.5337 15.0319
2530 4 1 9.72798 21.0907 15.9438
2531 4 1 9.93984 20.0058 15.5584
2532 4 1 10.7933 20.0069 14.8444
2533 4 1 10.8916 19.4782 13.7114
2525 4 1 12.0324 19.976 15.2282
2527 4 1 10.8569 20.2686 16.0071
2526 4 1 11.3263 19.17 15.7409
2522 4 1 12.1637 19.3968 15.1349
2523 4 1 12.6249 19.5678 14.0005
2521 4 1 13.0465 19.1079 14.3449
2529 4 1 10.8432 20.9032 15.4111
2528 4 1 11.8497 21.0544 16.1476
2542 4 1 15.8548 19.2647 13.4733
2382 4 1 -16.2921 5.99136 18.3533
2381 4 1 -16.9946 6.84762 17.8466
2380 4 1 -16.3259 7.56458 17.2177
2352 4 1 -16.5375 7.92297 18.4479
2384 4 1 -15.422 5.93631 18.6572
2383 4 1 -15.6536 7.06735 18.3389
2355 4 1 -17.0924 10.0031 17.464
2356 4 1 -17.7486 9.41722 16.6642
2354 4 1 -16.4269 9.14843 17.0513
2353 4 1 -16.7765 9.0723 18.1666
2351 4 1 -17.2597 8.84889 18.6236
2350 4 1 -17.4928 9.97369 18.6227
2330 4 1 -14.5196 12.1362 17.0076
2329 4 1 -13.6613 12.528 16.2478
2331 4 1 -13.6323 12.677 17.4037
2332 4 1 -14.1751 12.6472 18.4665
2484 4 1 5.09721 15.0426 17.7452
2491 4 1 7.25213 16.0423 16.941
2486 4 1 5.41405 15.8508 16.9302
2485 4 1 5.76167 14.6435 16.8236
2483 4 1 6.24292 15.1569 17.8956
2482 4 1 5.80348 15.7705 18.783
2488 4 1 6.05063 16.2121 17.1316
2490 4 1 6.19395 16.714 16.8216
2461 4 1 -0.229737 20.6524 18.4972
2462 4 1 0.975768 20.5692 18.781
2470 4 1 5.03416 19.5459 18.1419
2468 4 1 4.1615 20.9785 18.3106
2469 4 1 3.96312 19.7909 18.4928
2466 4 1 3.68755 21.2943 18.6234
2474 4 1 6.75576 20.6119 18.5725
2475 4 1 5.92074 20.5223 17.7057
2476 4 1 6.14983 19.5168 18.4047
2473 4 1 6.052 20.3262 17.6067
2471 4 1 5.61185 19.8501 17.0482
2472 4 1 6.70747 20.0967 16.6224
2477 4 1 5.43514 20.4622 18.6529
2467 4 1 3.59092 21.855 17.5822
2386 4 1 -14.65 6.35415 20.1998
2387 4 1 -13.6107 6.24853 19.569
2385 4 1 -15.7852 6.14463 19.8005
2388 4 1 -13.4269 6.38938 20.7611
2389 4 1 -12.4926 7.11837 20.8305
2390 4 1 -11.6532 7.803 21.4367
2349 4 1 -16.6086 10.2878 19.4296
2348 4 1 -17.7171 10.2403 19.8566
2347 4 1 -16.6123 10.5386 20.33
2346 4 1 -15.4407 10.5161 20.2582
2339 4 1 -13.7867 10.6385 21.3254
2340 4 1 -13.1015 10.737 20.4069
2336 4 1 -16.5921 11.6913 21.0602
2334 4 1 -15.3298 12.5141 20.4892
2333 4 1 -14.8895 12.7804 19.4551
2335 4 1 -15.3989 11.6772 21.2768
2344 4 1 -13.9553 11.8718 20.1238
2345 4 1 -15.1339 11.6078 19.927
2343 4 1 -14.4276 10.8011 19.7411
2342 4 1 -13.4644 11.4727 20.0378
2341 4 1 -12.4205 11.1768 19.4914
2402 4 1 -10.2976 12.4508 21.3143
2406 4 1 -8.31659 11.6448 21.1547
2418 4 1 -6.64126 13.3844 21.032
2430 4 1 -0.85032 11.4608 21.3687
2429 4 1 -1.97436 11.4283 20.9197
2419 4 1 -5.92942 14.3515 21.2518
2423 4 1 -3.90531 14.6623 20.5923
2422 4 1 -5.02828 14.6269 20.9784
2424 4 1 -3.6263 13.8769 21.5089
2421 4 1 -4.16545 14.144 20.3015
2420 4 1 -5.13512 13.6612 20.7568
2425 4 1 -3.35907 13.5646 20.3869
2426 4 1 -2.2547 13.5965 20.7559
2453 4 1 -0.353484 15.4808 21.1998
2454 4 1 0.798376 15.8339 21.4708
2457 4 1 -0.318454 17.5639 20.3443
2458 4 1 -0.0145754 18.657 19.7339
2456 4 1 0.367413 18.0361 21.197
2452 4 1 0.605474 16.1977 20.8161
2455 4 1 0.0599309 16.8598 21.3106
2481 4 1 6.63119 16.5082 19.1756
2480 4 1 6.49924 17.5632 19.8023
2479 4 1 5.94515 18.2971 19.0385
2459 4 1 0.630192 19.686 19.9524
2460 4 1 0.347607 20.775 19.5668
2464 4 1 1.78537 20.9744 19.1867
2465 4 1 2.92328 20.8855 19.515
2478 4 1 5.39733 19.3467 19.0173
2463 4 1 0.895199 21.8043 19.0793
2391 4 1 -12.3674 8.33087 22.2037
2392 4 1 -11.2699 8.71148 21.9883
2395 4 1 -10.8139 9.69085 22.8597
2397 4 1 -11.1508 10.6266 22.1777
2393 4 1 -10.1608 9.09004 21.8285
2394 4 1 -10.0071 10.3087 22.1758
2405 4 1 -8.32341 10.7558 21.9091
2396 4 1 -9.97381 10.5206 22.5593
2337 4 1 -16.0371 10.8858 21.8954
2338 4 1 -14.8508 10.7865 22.0615
2399 4 1 -9.76215 12.0353 23.2662
2398 4 1 -10.7032 11.2724 23.1046
2409 4 1 -8.52191 11.7383 23.4866
2408 4 1 -9.15226 11.2278 22.6352
2401 4 1 -9.95044 11.891 22.2441
2400 4 1 -9.87292 13.0376 22.7017
2403 4 1 -9.32273 12.6103 22.0669
2411 4 1 -8.31261 12.0753 23.6033
2404 4 1 -8.37116 11.954 21.8496
2407 4 1 -8.04684 11.3907 22.2889
2412 4 1 -7.89153 13.1677 23.4504
2415 4 1 -6.36886 13.1842 23.4911
2416 4 1 -6.27262 12.1322 22.9954
2417 4 1 -6.18721 12.6832 21.9354
2410 4 1 -7.54668 11.319 24.0421
2427 4 1 -2.98384 13.0037 21.586
2431 4 1 -1.76139 11.9623 21.8619
2428 4 1 -2.6604 11.89 21.7272
2432 4 1 -0.65705 11.9966 22.2793
2433 4 1 -0.970759 12.8536 23.1085
2434 4 1 -1.02112 12.1763 24.1056
2435 4 1 -1.13809 11.6914 22.943
2436 4 1 -1.23561 12.8194 22.7202
2414 4 1 -6.04877 14.2778 23.2688
2413 4 1 -6.92353 13.6693 23.7298
2439 4 1 -0.0345923 13.9967 23.2716
2438 4 1 -0.771586 13.7934 24.1732
2437 4 1 -0.492547 13.8319 22.9791
2445 4 1 -1.18253 15.5309 23.6657
2446 4 1 -0.0610486 15.6745 23.7779
2448 4 1 1.62116 15.7773 22.6276
2447 4 1 1.19632 15.7335 23.7429
2449 4 1 2.34747 15.2684 23.362
2450 4 1 1.83739 16.1641 22.6928
2451 4 1 0.809585 16.3337 21.9246
2441 4 1 -0.244362 14.5929 25.3763
2442 4 1 -0.46548 15.7332 24.9647
2443 4 1 -1.58719 15.2005 25.0572
2440 4 1 -0.735213 14.2006 24.2902
2444 4 1 -1.00856 16.16 24.6475
ITEM: TIMESTEP
29200000
ITEM: NUMBER OF ATOMS
1913
ITEM: BOX BOUNDS ff ff ff
-3.5000000000000000e+01 3.5000000000000000e+01
-3.5000000000000000e+01 3.5000000000000000e+01
-3.5000000000000000e+01 3.5000000000000000e+01
ITEM: ATOMS id mol type x y z
2843 4 1 23.352 -4.19945 -16.5269
2842 4 1 23.6567 -3.04964 -16.1546
2840 4 1 24.1896 -1.18422 -16.3927
2844 4 1 22.9854 -3.86933 -15.4505
2846 4 1 22.2939 -2.71648 -15.3732
2836 4 1 24.0865 -3.76435 -13.8996
2848 4 1 21.8878 -3.14083 -14.888
2834 4 1 23.9745 -4.03218 -14.0708
2835 4 1 23.9716 -3.28849 -15.0555
2845 4 1 23.3108 -2.88697 -15.9669
2837 4 1 24.2644 -2.80134 -14.6597
2851 4 1 20.9194 -1.87058 -13.9357
2854 4 1 19.6624 -1.11896 -13.7128
2850 4 1 21.0674 -1.4592 -15.0492
2853 4 1 20.8118 -1.30316 -13.6486
2858 4 1 21.4657 -0.695206 -14.0745
2847 4 1 22.2767 -2.10652 -14.4193
2841 4 1 23.3123 -1.84306 -15.9689
2849 4 1 21.9202 -2.15397 -15.4891
2856 4 1 21.5608 -0.563299 -13.9497
2859 4 1 22.5065 -0.901586 -13.5672
2838 4 1 24.5955 -1.74054 -14.322
2839 4 1 24.9259 -1.60311 -15.5242
2833 4 1 24.1975 -4.11184 -12.8397
2829 4 1 23.7077 -3.37319 -11.0782
2832 4 1 25.1911 -4.79879 -12.6373
2831 4 1 24.7464 -3.81297 -12.0739
2830 4 1 24.5503 -4.26208 -10.9074
3014 4 1 25.6751 -2.95688 -10.7813
3015 4 1 26.7217 -2.94568 -11.4424
3016 4 1 25.639 -2.69783 -11.8154
2852 4 1 20.2278 -2.24564 -13.1343
2822 4 1 19.9501 -2.17443 -11.5185
2855 4 1 20.7715 -1.14968 -13.2691
2824 4 1 21.4565 -1.22736 -12.1801
2823 4 1 20.6102 -1.14059 -11.3709
2828 4 1 22.8635 -2.53823 -11
2827 4 1 21.761 -2.24988 -11.0777
2825 4 1 21.7565 -1.05537 -11.0189
3018 4 1 23.9732 -1.57368 -10.8331
2857 4 1 21.7902 -1.53384 -13.2798
2860 4 1 23.4107 -1.62774 -13.2331
3017 4 1 24.9943 -1.74411 -11.4418
2862 4 1 24.9965 -0.107937 -12.7005
2861 4 1 24.5303 -1.14709 -13.0858
2814 4 1 17.7137 -2.8184 -8.58714
2819 4 1 19.8182 -3.26659 -9.20707
3010 4 1 25.7539 -3.23992 -9.76958
3006 4 1 26.1347 -2.78847 -8.34681
2817 4 1 18.6308 -2.02095 -8.96421
2815 4 1 18.3504 -1.94134 -9.05627
2984 4 1 16.266 -0.300183 -8.37197
2985 4 1 17.3238 -0.367747 -8.84271
2986 4 1 18.5561 -0.398518 -8.92034
2826 4 1 21.3943 -1.67417 -10.0848
2816 4 1 18.9587 -1.47504 -9.97535
2821 4 1 20.3843 -1.88735 -10.4443
2820 4 1 19.4592 -2.59021 -10.1918
2818 4 1 19.8747 -2.12565 -8.83326
2987 4 1 19.7447 -0.423638 -9.19098
2989 4 1 20.2 -0.0289924 -9.517
3019 4 1 24.3452 -1.34698 -9.73494
3011 4 1 26.1834 -2.06995 -9.7648
3013 4 1 26.2222 -2.17327 -10.1809
3012 4 1 25.0783 -2.54908 -9.98956
3009 4 1 26.0616 -2.31995 -9.00496
3008 4 1 26.917 -1.44938 -9.13713
3025 4 1 26.6889 -0.780608 -8.38478
3020 4 1 24.6612 -0.22745 -10.023
2812 4 1 17.924 -3.15709 -7.45952
2810 4 1 18.9416 -2.95165 -5.87813
2977 4 1 15.8255 -2.23674 -6.50301
2983 4 1 17.0664 -0.488731 -7.59641
2813 4 1 17.4913 -2.09788 -7.70739
2811 4 1 18.004 -2.40589 -6.44353
2978 4 1 16.372 -1.63493 -5.63587
2982 4 1 17.24 -0.129061 -6.42436
2976 4 1 16.9074 -2.67783 -6.10772
2807 4 1 18.7026 -2.1818 -5.67024
2979 4 1 16.5747 -0.459923 -5.86971
3005 4 1 26.2206 -1.869 -7.52245
3007 4 1 26.7859 -1.76909 -8.04162
3004 4 1 25.7488 -2.01203 -6.36734
3003 4 1 25.1489 -2.15699 -7.41323
3000 4 1 24.2672 -0.61908 -7.52422
3001 4 1 24.844 -1.36525 -6.7059
3002 4 1 24.731 -1.15399 -7.83557
2974 4 1 16.8713 -2.96183 -4.52079
2808 4 1 18.284 -3.13279 -5.102
2975 4 1 17.4142 -2.15397 -5.16628
2973 4 1 16.2682 -2.49603 -3.56334
2971 4 1 17.1863 -2.00304 -2.71737
2806 4 1 18.4953 -1.23695 -4.92924
2804 4 1 16.5228 -0.476931 -4.3113
2805 4 1 17.6338 -0.669243 -4.43768
2966 4 1 18.4402 -0.462507 -3.61507
2803 4 1 16.5493 -0.310838 -3.12104
2960 4 1 20.3008 -0.485753 -4.51089
2809 4 1 19.3267 -2.61293 -4.74964
2961 4 1 20.1645 -0.569256 -3.34445
2958 4 1 21.196 -0.176282 -5.16001
2956 4 1 23.0132 -0.737563 -4.2035
2955 4 1 23.4887 -0.137176 -5.14586
2954 4 1 24.3517 -0.688222 -4.56153
3613 4 10 -2.19897 -11.1296 -0.884024
3611 4 1 -2.1057 -10.9099 -0.82378
3605 4 1 -4.07087 -10.2868 -0.543802
3608 4 1 -2.84266 -8.77788 -0.987657
3607 4 1 -3.49153 -9.72206 -1.52044
3606 4 1 -2.85416 -9.96899 -0.61557
3610 4 1 -1.27679 -10.1541 -0.47045
3609 4 1 -2.31764 -9.85527 -1.07587
2970 4 1 17.3999 -3.10761 -2.42731
3487 4 1 2.1987 -0.127765 -0.711212
2972 4 1 16.0708 -2.20104 -2.48983
2969 4 1 17.4421 -1.87225 -2.24884
2968 4 1 17.8353 -1.09961 -1.43195
2967 4 1 18.2898 -0.636936 -2.41792
2949 4 1 24.7187 -0.540606 -0.311603
2950 4 1 24.4489 -0.604936 -1.53006
2947 4 1 24.8599 -0.232319 -0.0701973
2211 4 1 -22.9329 -16.7999 2.67869
2210 4 1 -24.043 -16.5405 2.53759
2208 4 1 -23.1248 -17.0853 1.8132
2199 4 1 -20.8969 -17.0866 1.78533
2200 4 1 -19.6918 -16.9516 1.80581
2195 4 1 -18.4969 -18.361 2.50195
2206 4 1 -22.2589 -14.8991 1.72246
2207 4 1 -22.6791 -15.9792 1.32528
2209 4 1 -23.1114 -15.904 2.1897
2214 4 1 -24.2142 -15.1578 2.61148
2203 4 1 -20.544 -14.8633 0.761098
2201 4 1 -20.4988 -16.0496 2.10977
2202 4 1 -20.3883 -16.0822 0.911866
2205 4 1 -21.2411 -14.9663 1.01864
2204 4 1 -21.3208 -14.2161 0.181894
3614 4 10 -1.59146 -11.0837 0.065439
3612 4 10 -1.43659 -10.9731 0.0797508
3599 4 1 -5.22942 -8.6578 2.17002
3601 4 1 -4.24374 -8.57438 1.55205
3603 4 1 -4.58835 -8.78745 1.10394
3604 4 1 -4.15603 -9.69891 0.46366
3600 4 1 -4.4863 -7.76424 2.4772
3602 4 1 -3.98689 -7.73146 0.778349
3497 4 1 -0.829799 -4.34233 1.47513
3494 4 1 -0.0729189 -3.01768 0.996969
3498 4 1 -1.08653 -5.20781 2.28532
3496 4 1 0.127486 -4.98984 1.91124
3495 4 1 0.34311 -3.83434 1.68853
3493 4 1 -0.759954 -2.41984 1.72596
3519 4 1 -2.24568 -2.13277 2.4137
3490 4 1 1.0618 -0.446428 2.36534
3492 4 1 0.333027 -2.31516 1.9854
3488 4 1 2.28989 -0.101261 0.457442
2948 4 1 24.7453 -1.22392 0.59907
2193 4 1 -19.3938 -19.382 4.47656
2190 4 1 -20.7815 -19.0087 5.21677
2192 4 1 -20.4753 -19.2557 4.87824
2213 4 1 -24.2295 -16.2687 3.03444
2197 4 1 -19.7453 -16.7805 3.4247
2198 4 1 -20.8652 -16.8248 2.97295
2196 4 1 -19.0766 -17.7507 3.38863
2194 4 1 -19.1853 -18.7397 3.4039
2191 4 1 -19.7658 -18.3854 5.15268
2212 4 1 -23.1459 -15.6531 2.84833
2215 4 1 -23.4706 -14.9082 3.46286
2216 4 1 -23.1889 -13.8574 4.01085
2218 4 1 -23.3473 -13.8234 3.68122
2219 4 1 -22.294 -13.9209 3.22404
2217 4 1 -23.7422 -12.7482 4.01676
2221 4 1 -22.9765 -12.6181 2.72149
2220 4 1 -22.6918 -12.9445 3.81836
2222 4 1 -24.2161 -12.5463 3.01508
2223 4 1 -23.124 -12.1327 2.8061
2224 4 1 -22.4188 -11.0946 2.90066
2225 4 1 -22.4003 -10.4417 3.90997
2227 4 1 -23.0397 -10.4764 4.33929
2226 4 1 -22.0126 -10.1544 4.97379
2230 4 1 -22.6753 -7.93409 5.31419
2232 4 1 -23.2851 -7.59577 4.88297
2233 4 1 -22.561 -6.54274 4.9984
3596 4 1 -5.76046 -6.11741 3.63491
3597 4 1 -5.83741 -7.06854 2.93385
3595 4 1 -6.18109 -6.65011 4.60996
3593 4 1 -6.3544 -5.78661 4.32374
3598 4 1 -5.10243 -7.92394 3.1885
3590 4 1 -7.44255 -3.23333 4.86829
3591 4 1 -7.054 -4.41842 4.78494
3532 4 1 -4.71703 -4.34448 3.51437
3528 4 1 -3.46323 -3.58049 4.99907
3531 4 1 -4.09767 -3.70893 4.42168
3533 4 1 -4.80453 -3.39977 4.15446
3530 4 1 -4.38108 -4.8826 4.50434
3507 4 1 -4.41286 -2.7036 5.11166
3527 4 1 -2.50474 -2.89804 4.77541
3525 4 1 -2.37596 -2.99097 4.40956
3524 4 1 -2.55955 -4.14321 4.17382
3523 4 1 -2.37071 -4.31163 2.95402
3520 4 1 -1.83168 -3.15838 2.71371
3499 4 1 -0.421067 -4.57983 3.18109
3503 4 1 -1.6766 -4.26247 5.36102
3502 4 1 -1.8702 -5.30516 4.73667
3501 4 1 -0.826815 -5.0781 5.24771
3500 4 1 -0.918301 -5.29298 4.06634
3521 4 1 -2.0533 -4.1393 3.45791
3522 4 1 -2.14223 -3.15593 2.75087
3526 4 1 -3.42111 -2.47599 4.22216
3535 4 1 -4.81416 -1.5686 3.69237
3537 4 1 -3.67006 -0.118221 4.19325
3536 4 1 -4.22385 -0.633331 3.25446
3534 4 1 -5.2863 -2.65729 3.31407
3516 4 1 -2.70832 -1.03885 4.9947
3510 4 1 -4.32788 -1.71563 5.35823
3518 4 1 -1.55035 -1.30242 3.08637
3517 4 1 -1.96329 -1.52362 4.19007
3491 4 1 0.402024 -1.39457 2.79228
1805 4 1 17.7713 -0.757803 4.54586
1804 4 1 16.7071 -1.30568 5.05044
1810 4 1 19.373 -2.46599 4.97479
2189 4 1 -19.7629 -19.6373 5.39818
2188 4 1 -19.9559 -19.1124 6.42017
2187 4 1 -20.1698 -18.0785 7.10212
2186 4 1 -20.9713 -18.063 8.04398
2228 4 1 -22.8684 -10.3051 5.53508
2229 4 1 -22.7126 -9.09584 5.42082
2231 4 1 -23.2387 -6.98913 5.90334
2234 4 1 -22.8607 -5.64598 5.6795
3594 4 1 -6.30257 -5.85138 5.48698
2235 4 1 -22.5736 -4.45772 5.53731
2236 4 1 -21.849 -3.8085 6.22256
3587 4 1 -8.91961 -2.95636 7.30938
3592 4 1 -6.67683 -5.31421 5.4097
3588 4 1 -7.76742 -3.2961 7.10853
3589 4 1 -7.66701 -3.13067 5.97048
3505 4 1 -3.77346 -4.05489 6.24277
3504 4 1 -2.72831 -3.64618 5.71247
3529 4 1 -3.56822 -4.77173 5.39487
3506 4 1 -4.55881 -3.08196 6.29888
3513 4 1 -2.09254 -2.92565 6.08019
1821 4 1 18.5744 -4.77601 7.73756
1811 4 1 19.8488 -3.3519 5.54345
1816 4 1 20.147 -2.85637 7.14744
1813 4 1 20.6623 -3.46959 6.30612
1817 4 1 20.992 -3.32569 7.91272
1814 4 1 20.1403 -2.75898 7.1271
1812 4 1 20.4783 -4.32844 5.39822
1820 4 1 19.7458 -4.58459 7.45604
2237 4 1 -21.9037 -2.6751 6.29431
2238 4 1 -23.0336 -2.44491 6.20172
2239 4 1 -22.0548 -1.9312 6.71426
2240 4 1 -22.6709 -1.82392 7.71961
2241 4 1 -21.5444 -1.46661 7.70835
3583 4 1 -9.05945 -1.41108 7.36085
3582 4 1 -9.12701 -0.293697 7.0855
3586 4 1 -9.73614 -2.37186 7.90908
3585 4 1 -9.12519 -1.46433 7.49003
3584 4 1 -10.1744 -1.7003 7.85833
3543 4 1 -5.44166 -0.9101 7.64227
3545 4 1 -7.50275 -0.473369 7.97505
3546 4 1 -7.57865 -1.64224 7.67295
3547 4 1 -6.77465 -2.4334 7.91866
3508 4 1 -3.91921 -2.39247 6.11019
3515 4 1 -2.7078 -1.00027 6.17572
3509 4 1 -5.16069 -2.37526 5.86832
3512 4 1 -2.85434 -2.02298 6.01554
3511 4 1 -4.01265 -1.9725 6.42409
3542 4 1 -4.50336 -0.504406 6.95224
3514 4 1 -2.55578 -2.03381 6.79176
1796 4 1 11.598 -0.672311 7.65053
1797 4 1 12.8064 -0.539959 7.85927
1801 4 1 15.9795 -1.00439 6.99738
1800 4 1 14.8009 -0.834565 6.9693
1799 4 1 13.8254 -0.218813 7.39834
1802 4 1 16.1522 -2.16364 7.01043
1803 4 1 16.395 -1.3441 6.21098
1808 4 1 18.4917 -1.80252 6.52718
1806 4 1 18.4428 -1.12246 5.55417
1807 4 1 19.3621 -0.916314 6.34306
1809 4 1 19.3016 -1.55786 5.73022
2183 4 1 -19.2765 -18.856 8.6671
2185 4 1 -19.8232 -17.9182 8.61063
2184 4 1 -19.434 -18.0849 9.6874
2182 4 1 -19.0149 -18.0893 9.5643
2181 4 1 -18.9134 -17.2038 10.2851
2175 4 1 -18.3529 -15.8479 10.663
1871 4 1 7.85268 -14.5314 10.5699
1870 4 1 8.96705 -15.1445 10.61
1866 4 1 10.007 -14.0383 10.5412
1867 4 1 9.61493 -13.9691 9.41506
1868 4 1 8.56562 -14.1734 9.99747
1863 4 1 11.2583 -13.5241 10.0836
1861 4 1 11.2905 -13.7944 9.95659
1860 4 1 12.4369 -13.7868 9.5017
1862 4 1 11.4232 -13.1368 8.93217
1859 4 1 12.9771 -12.9732 8.88895
1858 4 1 12.8765 -11.8279 8.70728
1855 4 1 13.2729 -11.8351 9.36738
1854 4 1 12.8322 -12.2634 10.411
1856 4 1 13.4837 -12.5759 8.38247
1857 4 1 13.9439 -11.421 8.52886
1823 4 1 18.5098 -5.98756 8.88571
1825 4 1 17.4234 -6.62539 9.57321
1824 4 1 17.8162 -5.42857 9.64235
1826 4 1 17.5347 -7.52145 10.3256
3557 4 1 -11.6168 -3.3711 8.42109
3559 4 1 -12.0644 -4.76842 8.83954
3558 4 1 -11.5321 -3.88771 9.5297
3554 4 1 -11.0548 -2.8745 9.27144
3562 4 1 -11.5847 -3.20015 10.3643
3561 4 1 -10.8465 -3.96921 9.66717
3560 4 1 -10.9607 -4.47278 8.59953
1822 4 1 18.7166 -4.86465 8.84955
1815 4 1 20.6563 -3.27423 8.09313
1819 4 1 19.6808 -3.70166 8.30007
1818 4 1 20.7399 -4.0848 8.78838
2264 4 1 -24.8699 -0.0574542 10.1219
2259 4 1 -25.6573 -1.76564 10.5476
2243 4 1 -19.9978 -2.52157 9.21255
2242 4 1 -20.836 -2.15739 8.44672
2244 4 1 -20.0411 -1.44359 9.78214
2245 4 1 -19.5317 -0.553475 10.3349
3556 4 1 -11.2813 -2.5293 9.19913
3577 4 1 -11.6673 -0.0412203 9.25339
3578 4 1 -10.5581 -0.232977 9.54892
3579 4 1 -9.40946 -0.0137472 9.52337
3581 4 1 -9.52455 -0.158914 8.25415
3555 4 1 -10.1312 -2.25137 8.97487
3553 4 1 -10.0463 -2.36968 9.70634
3551 4 1 -8.60733 -1.94966 8.17381
3552 4 1 -9.16659 -2.57798 8.88385
3544 4 1 -6.3225 -0.521219 8.45556
3550 4 1 -7.57219 -2.10221 8.79063
3549 4 1 -6.60842 -2.67786 8.32565
3548 4 1 -7.62825 -2.10035 8.67038
1795 4 1 12.2059 -0.403594 8.63713
1792 4 1 12.6933 -0.154924 10.2716
1993 4 1 -5.59463 -19.4293 13.0239
2180 4 1 -19.8671 -17.4516 11.1257
2179 4 1 -20.2443 -16.2777 11.0408
2171 4 1 -17.7344 -17.0187 13.2554
2172 4 1 -17.4495 -17.1712 12.0752
2173 4 1 -17.3278 -16.3563 11.1805
2168 4 1 -15.8872 -17.3552 13.2654
2169 4 1 -16.0267 -16.2467 12.8983
1995 4 1 -7.22949 -17.7556 13.3792
2176 4 1 -19.2234 -15.0123 10.9658
2178 4 1 -21.0881 -15.4181 10.9824
2177 4 1 -20.336 -14.5533 11.1265
2174 4 1 -17.7552 -15.3713 11.6346
1873 4 1 7.1156 -15.2996 12.3951
1874 4 1 7.62976 -14.245 12.4804
1877 4 1 7.05142 -15.8548 13.4495
1872 4 1 8.09338 -14.8207 11.7338
1869 4 1 8.74259 -14.0873 11.1824
1864 4 1 10.6712 -13.0001 11.0539
1865 4 1 9.53592 -12.8981 10.8228
1853 4 1 11.9238 -12.1084 11.1865
1852 4 1 11.3944 -11.0692 11.4244
1851 4 1 12.436 -10.9554 12.0151
1849 4 1 11.9221 -10.9132 12.0342
1847 4 1 12.6469 -9.18342 12.0215
1848 4 1 12.8446 -10.2787 11.6059
1846 4 1 12.9575 -8.56674 12.9916
1850 4 1 12.1665 -9.91909 11.3949
1828 4 1 16.9309 -8.48711 12.0341
1845 4 1 12.9763 -7.44758 12.3896
1844 4 1 12.3089 -7.81059 13.2987
1827 4 1 17.67 -7.69049 11.4864
1829 4 1 16.6582 -7.8067 12.9766
3563 4 1 -11.2413 -3.61749 11.3759
3565 4 1 -10.8654 -3.23782 12.9142
3568 4 1 -9.93562 -2.72239 13.2472
2261 4 1 -25.879 -0.254276 11.9351
2257 4 3 -24.3909 -0.295088 11.5792
2258 4 1 -25.2957 -1.07804 11.5192
2260 4 1 -26.0295 -1.4275 11.5927
2255 4 1 -24.2172 -0.16541 12.6679
2256 4 1 -23.4373 -0.803908 12.0358
2253 4 1 -22.9924 -0.261216 11.1151
3572 4 1 -10.9196 -0.446363 11.6648
3571 4 1 -11.2006 -1.30799 10.9075
3564 4 1 -11.0898 -2.60037 11.9399
3570 4 1 -10.5912 -1.79804 11.815
3566 4 1 -10.6352 -2.09529 13.2323
3569 4 1 -9.52669 -1.86844 12.4116
1992 4 1 -5.48817 -19.3194 14.1784
1986 4 1 -2.91701 -19.1276 15.8459
1988 4 1 -3.78864 -19.261 14.4395
1987 4 1 -2.65081 -19.2259 14.6593
2170 4 1 -16.5696 -16.9427 13.6226
2166 4 1 -14.1991 -16.7666 14.2807
2165 4 1 -14.5557 -17.0083 15.4168
2167 4 1 -15.1542 -17.4492 14.2117
2162 4 1 -15.1152 -16.3844 15.6717
2163 4 1 -14.3627 -17.0349 15.1491
2159 4 1 -15.6972 -17.1133 16.0607
2000 4 1 -8.30362 -16.5991 15.1187
1998 4 1 -8.19327 -17.1405 14.6752
1999 4 1 -9.06734 -17.5336 15.4125
1994 4 1 -6.33414 -18.6289 13.6581
1997 4 1 -7.83469 -17.8152 13.6856
1996 4 1 -7.36567 -16.817 14.0831
2127 4 1 -7.12515 -18.6629 15.4969
2126 4 1 -7.95104 -17.7658 15.6938
1990 4 1 -4.27044 -17.8163 15.0789
1991 4 1 -5.05915 -18.7009 15.085
1989 4 1 -4.72167 -18.6197 14.266
2164 4 1 -14.5407 -15.8741 15.4581
2161 4 1 -14.6269 -15.4 15.9338
2006 4 1 -11.5526 -14.0222 15.7778
2004 4 1 -9.88071 -15.5357 16.1368
2092 4 1 0.379278 -15.6695 15.47
2088 4 1 2.99204 -14.9373 15.7365
2087 4 1 3.86501 -14.1455 15.443
1878 4 1 6.62637 -15.869 14.5728
1879 4 1 6.87165 -15.7505 15.7355
1876 4 1 6.34832 -14.9342 13.6281
1875 4 1 7.39871 -14.4298 13.6723
1886 4 1 9.55906 -14.8967 15.9623
2016 4 1 -13.1321 -11.5448 16.109
1891 4 1 9.68256 -12.2049 15.3683
1892 4 1 9.32645 -13.3064 15.6087
1893 4 1 9.93792 -12.341 15.3955
1842 4 1 12.1353 -8.97152 13.6101
1843 4 1 12.5225 -8.08222 14.3586
1841 4 1 13.0988 -9.71074 13.675
1840 4 1 13.4069 -9.52421 14.8122
1839 4 1 13.9952 -9.01535 15.7291
1838 4 1 14.1153 -8.13508 14.8522
1836 4 1 15.1745 -9.45008 16.1148
1837 4 1 15.1466 -8.51931 15.367
1832 4 1 16.3372 -8.63052 14.5778
1831 4 1 17.4068 -8.34517 15.0011
1834 4 1 16.3899 -10.6455 15.4464
1833 4 1 16.3589 -9.88673 14.5613
1830 4 1 16.7145 -7.90593 14.171
3567 4 1 -10.7546 -2.87357 14.0935
2137 4 1 -11.2117 -19.49 16.7472
2138 4 1 -10.4156 -20.2278 16.3002
2136 4 1 -10.4043 -19.1432 17.5465
2135 4 1 -10.3726 -19.681 18.6818
2132 4 1 -8.70592 -20.2674 17.8219
2139 4 1 -9.826 -19.6089 17.0342
2133 4 1 -9.68728 -20.1902 18.533
2131 4 1 -7.84914 -20.346 18.6486
2130 4 1 -7.36581 -20.852 17.6481
2129 4 1 -7.05453 -19.8947 16.9401
1985 4 1 -3.07583 -19.8165 16.8603
1983 4 1 -3.73161 -19.3562 17.8455
2160 4 1 -14.8617 -16.3802 16.5356
2158 4 1 -15.8149 -16.4423 17.0402
2156 4 1 -16.0525 -16.3071 17.6196
2144 4 1 -10.8166 -17.925 18.5273
2145 4 1 -11.3632 -18.1196 17.4699
2148 4 1 -11.9964 -16.7825 17.3267
2146 4 1 -11.6207 -16.9484 17.0958
2147 4 1 -11.3722 -17.1253 18.344
2001 4 1 -8.31929 -16.1803 16.2293
2143 4 1 -9.84518 -18.5942 18.7068
2141 4 1 -8.78245 -18.4711 18.0645
2140 4 1 -8.89875 -18.8145 16.9014
2124 4 1 -9.94467 -16.8242 16.6073
2123 4 1 -8.83225 -17.2913 16.7458
2125 4 1 -8.7745 -17.0492 16.2454
2122 4 1 -7.63274 -17.1068 16.5181
2121 4 1 -7.23222 -16.3338 17.3816
2128 4 1 -7.33762 -18.7427 16.6434
1984 4 1 -3.50662 -18.7148 16.9557
2090 4 1 1.75846 -16.4765 16.3368
2157 4 1 -16.5355 -15.5169 16.849
2155 4 1 -15.9103 -15.2236 18.2189
2154 4 1 -14.9733 -14.583 18.7891
2153 4 1 -13.8461 -14.6631 18.3738
2007 4 1 -12.6447 -14.0933 16.2005
2008 4 1 -11.6035 -13.9533 16.7355
2009 4 1 -11.6454 -13.4988 17.9085
2151 4 1 -13.2103 -15.7807 18.6549
2149 4 1 -11.2495 -15.9138 17.363
2150 4 1 -12.3855 -15.8663 17.8744
2002 4 1 -8.65434 -15.6806 17.3578
2005 4 1 -10.7358 -14.6274 16.4082
2003 4 1 -9.61174 -15.0031 17.088
2120 4 1 -6.69834 -15.6587 18.2694
2118 4 1 -6.80225 -15.7686 18.0736
2117 4 1 -5.97643 -14.9841 17.8005
2116 4 1 -5.3191 -15.8963 18.2143
2099 4 1 -0.983659 -15.5167 18.5101
2091 4 1 1.05095 -15.4813 16.5022
2089 4 1 2.23277 -15.3944 16.5897
2093 4 1 0.74455 -14.9083 16.3196
2094 4 1 1.18077 -15.0938 17.4238
2095 4 1 1.26561 -14.4592 18.4347
2075 4 1 2.47062 -14.2673 18.3745
2086 4 1 4.19483 -14.041 16.5833
2076 4 1 3.47172 -13.6045 18.6824
1880 4 1 6.13615 -15.9945 16.6153
1881 4 1 6.65905 -15.1028 17.3179
2083 4 1 5.66494 -14.6091 17.9878
1882 4 1 7.70407 -15.6172 17.6902
2084 4 1 5.43702 -14.0289 16.9041
2082 4 1 6.5611 -14.1392 18.532
1884 4 1 8.15397 -14.6066 16.7908
1883 4 1 8.62867 -15.6347 16.9415
1887 4 1 9.70567 -14.5295 17.0285
1885 4 1 9.08071 -15.2995 16.9418
2011 4 1 -10.9119 -12.0009 17.5267
2018 4 1 -12.8182 -11.9469 17.8744
2019 4 1 -11.7745 -12.1749 18.5657
2014 4 1 -11.8671 -10.8994 17.0019
2017 4 1 -13.0862 -10.9444 17.1459
2015 4 1 -13.0207 -10.9916 17.1875
2010 4 1 -10.513 -13.0265 18.1211
2013 4 1 -10.6492 -11.1112 16.9476
2012 4 1 -10.5701 -12.1229 16.3569
2085 4 1 4.85644 -13.04 16.7863
2077 4 1 4.2302 -12.6589 18.7489
2078 4 1 5.2278 -12.0472 18.6667
1894 4 1 10.1605 -11.8945 16.4946
1888 4 1 9.75999 -13.4189 17.2561
1890 4 1 8.93932 -12.1646 16.2399
1889 4 1 8.9597 -13.4199 16.2874
1895 4 1 10.7542 -12.0447 17.5015
1896 4 1 11.5125 -11.3253 18.0199
1897 4 1 10.8672 -10.5978 18.7839
1835 4 1 15.8533 -10.331 16.4874
2134 4 1 -9.71582 -19.7237 19.6094
1982 4 1 -4.13415 -19.5266 18.9181
2142 4 1 -8.82111 -18.0452 19.195
2030 4 1 -9.90915 -16.3507 20.1958
2031 4 1 -8.86696 -16.7695 20.665
2029 4 1 -8.8943 -16.2015 20.8033
1981 4 1 -3.55599 -18.6653 19.5527
1980 4 1 -2.96379 -17.8545 18.8775
1979 4 1 -2.82543 -16.6563 19.1145
1978 4 1 -2.69589 -17.3598 20.1088
1977 4 1 -1.57636 -17.5978 19.7871
1975 4 1 -1.24821 -17.6523 21.2972
1976 4 1 -0.535621 -17.9269 20.407
1974 4 1 -0.973777 -16.5161 21.2785
1973 4 1 0.0644009 -16.9314 21.2219
1972 4 1 1.15965 -16.4622 21.2922
1962 4 1 4.55182 -18.0487 21.3084
1964 4 1 3.67024 -17.1787 21.222
1957 4 1 5.35128 -17.2392 20.8602
1959 4 1 5.54906 -17.5087 21.3118
2152 4 1 -14.0685 -15.3795 19.3461
2023 4 1 -11.1436 -13.5495 19.6296
2025 4 1 -11.2335 -14.0636 18.8805
2024 4 1 -10.6121 -14.6436 19.7172
2027 4 1 -10.0559 -14.6956 20.4428
2026 4 1 -10.2999 -13.9881 19.5565
2032 4 1 -8.61561 -15.9208 19.8372
2028 4 1 -10.0209 -15.8472 20.9874
2033 4 1 -8.68435 -15.0076 20.5792
2119 4 1 -7.07582 -16.115 19.2746
2036 4 1 -7.3622 -15.7963 20.8187
2114 4 1 -5.52968 -14.392 19.5687
2034 4 1 -7.58545 -15.557 20.717
2035 4 1 -7.32975 -14.6051 21.236
2103 4 1 -2.88583 -14.806 20.0053
2115 4 1 -4.89297 -15.3386 19.2233
2106 4 1 -4.07294 -14.4765 20.207
2104 4 1 -3.94793 -14.3737 20.1592
2107 4 1 -3.91933 -15.0157 21.297
2100 4 1 -0.909627 -15.7934 19.6484
2102 4 1 -2.13928 -15.581 20.5307
2101 4 1 -1.95759 -15.3468 19.352
2098 4 1 -0.388324 -15.2554 19.6321
2096 4 1 0.707004 -13.5156 19.0448
2097 4 1 0.260711 -14.2487 19.9082
1970 4 1 0.949034 -15.7761 21.374
2069 4 1 2.04674 -13.7542 20.6355
2070 4 1 2.27579 -14.6525 19.9116
2071 4 1 2.00834 -15.7259 20.1681
2072 4 1 2.17349 -14.9369 20.9265
1956 4 1 4.76646 -16.1373 20.6978
1947 4 1 3.75143 -14.043 21.2691
1946 4 1 4.82924 -14.0399 20.6047
1945 4 1 5.0192 -14.7827 21.4682
2073 4 1 2.9785 -14.2061 20.2572
2074 4 1 3.23815 -13.7209 19.239
1943 4 1 6.24877 -14.286 21.149
2021 4 1 -12.6509 -13.2362 19.6165
2022 4 1 -11.8478 -13.2466 20.4966
2020 4 1 -12.8297 -12.1616 19.0226
2112 4 1 -5.58959 -13.148 21.2611
2105 4 1 -3.77704 -13.4196 20.7716
2113 4 1 -5.27965 -13.3121 20.1563
2060 4 1 -1.19606 -12.4389 21.3349
2059 4 1 -0.584931 -11.4476 21.4133
2068 4 1 2.44653 -12.9337 19.9492
2067 4 1 1.67578 -13.1728 20.7651
2065 4 1 0.400872 -12.1625 20.4566
2066 4 1 0.527465 -13.3222 20.5447
2064 4 1 1.4241 -12.249 21.018
1910 4 1 4.67992 -10.8084 21.2653
2080 4 1 6.79483 -12.4226 20.1631
2079 4 1 5.88064 -11.8138 19.629
2081 4 1 6.57095 -13.0302 19.1639
1906 4 1 6.72061 -11.4965 20.9643
1905 4 1 7.68253 -11.1303 20.3259
1898 4 1 10.5114 -11.0472 19.8141
1901 4 1 10.3346 -11.6757 20.6881
1902 4 1 9.40083 -11.4556 19.9457
1911 4 1 3.73494 -10.2354 20.91
1900 4 1 9.96178 -10.4966 20.6324
1903 4 1 8.89181 -10.4033 19.629
1904 4 1 8.32479 -10.1662 20.7084
1899 4 1 10.8764 -9.90824 20.037
1969 4 1 1.19332 -16.3755 22.3148
1971 4 1 1.14558 -16.1666 22.4712
1965 4 1 3.03783 -17.0031 22.2303
1961 4 1 3.69027 -18.1389 22.0913
1963 4 1 3.62123 -18.1553 21.9126
1960 4 1 4.64252 -17.3787 22.1116
1958 4 1 4.69783 -16.8484 21.7928
2037 4 1 -6.71475 -15.4982 21.6431
2038 4 1 -7.9097 -15.6255 21.671
2042 4 1 -6.20038 -15.0114 22.3674
2039 4 1 -6.91636 -15.7813 22.2086
2040 4 1 -6.30285 -15.5483 23.2053
2041 4 1 -5.73106 -14.5775 23.4079
2043 4 1 -6.3203 -15.2203 23.5553
2044 4 1 -5.63179 -14.6148 22.8441
2110 4 1 -4.33787 -14.5611 22.5928
2111 4 1 -5.26893 -13.927 22.2263
2045 4 1 -4.71959 -14.4918 23.5912
2108 4 1 -4.85284 -15.6512 21.747
2109 4 1 -5.16441 -14.5108 21.6494
2053 4 1 -1.55449 -13.6074 23.0023
2051 4 1 -1.71461 -13.9529 23.8617
1966 4 1 2.65059 -15.942 22.456
1968 4 1 1.45556 -15.2007 22.4459
1967 4 1 2.48359 -14.8224 22.9375
2062 4 1 0.254129 -13.9263 22.0495
1955 4 1 4.52389 -16.0795 21.8936
1954 4 1 4.98892 -15.3589 22.6809
1953 4 1 4.1091 -15.0792 23.3869
1951 4 1 4.61449 -15.5448 23.1166
1950 4 1 4.27755 -14.3494 23.1118
1948 4 1 3.43987 -13.6419 22.3379
1944 4 1 5.58106 -13.9202 22.0443
1942 4 1 7.08685 -14.0661 22.0211
1941 4 1 6.90148 -14.045 23.1944
1938 4 1 7.66343 -13.81 23.0027
1939 4 1 8.41208 -13.684 22.1434
1937 4 1 8.72206 -14.0691 23.5084
2058 4 1 -0.792338 -11.0357 22.5689
2061 4 1 -0.834324 -13.4357 22.0624
2052 4 1 -2.18952 -12.8125 23.6901
2054 4 1 -1.5422 -12.4922 23.1015
2056 4 1 -1.33494 -11.7627 22.9502
2055 4 1 -2.27758 -12.1372 22.2163
1915 4 1 2.67435 -12.1651 22.8977
1916 4 1 2.50672 -11.0184 22.7047
2063 4 1 0.773468 -12.861 21.8916
1912 4 1 3.86368 -10.8471 21.9735
1913 4 1 3.40919 -11.1624 23.0659
1914 4 1 2.91852 -11.4125 21.9581
1949 4 1 3.90102 -13.2228 23.4149
1909 4 1 4.39833 -11.0946 22.3684
1925 4 1 4.38701 -11.8344 24.0831
1908 4 1 5.65559 -11.0408 22.4033
1940 4 1 7.72827 -13.1932 22.9285
1936 4 1 8.63659 -13.0363 24.1594
1933 4 1 10.2299 -12.7518 23.1791
1935 4 1 9.4035 -12.2183 23.675
1932 4 1 10.0022 -11.7034 23.8822
1934 4 1 9.31513 -12.4413 22.5245
2057 4 1 -1.48478 -10.6961 23.4487
1917 4 1 1.7356 -10.5528 23.5241
1907 4 1 6.35364 -10.4765 21.5694
1928 4 1 7.05687 -9.82511 24.1791
2046 4 1 -4.16401 -13.9514 24.5664
2048 4 1 -2.95769 -13.941 25.5384
2047 4 1 -3.33484 -14.8528 24.8271
2049 4 1 -2.12459 -13.7787 24.6906
2050 4 1 -2.16143 -14.8686 24.4865
1952 4 1 4.99743 -15.1862 24.2323
1926 4 1 5.31394 -11.1155 24.4394
1923 4 1 4.72394 -11.0878 25.7201
1924 4 1 4.39188 -12.1921 25.2604
1927 4 1 6.44822 -10.8162 24.3839
1919 4 1 2.55888 -10.0157 24.765
1918 4 1 1.55845 -10.7268 24.7315
1920 4 1 3.62658 -10.5877 24.9418
1922 4 1 4.85007 -9.93073 26.1356
1921 4 1 4.62178 -9.82518 24.945
1930 4 1 9.2425 -9.68916 25.0847
1929 4 1 8.31764 -9.96678 24.4468
1931 4 1 9.73728 -10.6452 24.5346
3071 4 1 20.7293 6.65901 -13.8907
3082 4 1 19.5263 10.0499 -13.603
3083 4 1 20.7314 10.1533 -13.7688
3087 4 1 21.8404 12.4094 -13.9075
2864 4 1 23.7971 0.15175 -13.2052
2866 4 1 22.4763 1.05014 -11.8385
2865 4 1 23.034 0.115338 -12.3003
2867 4 1 23.0285 0.752832 -10.8706
2863 4 1 24.8622 0.858273 -13.3328
2870 4 1 21.0203 3.21748 -10.7841
3068 4 1 20.8539 3.35228 -12.4203
3067 4 1 20.6814 4.26661 -11.5967
3069 4 1 20.557 4.43815 -12.9112
3066 4 1 21.5714 3.59497 -12.1061
3065 4 1 22.7237 3.71433 -11.8878
3064 4 1 23.8121 3.29458 -12.0732
3063 4 1 24.91 3.62193 -11.8249
3062 4 1 25.616 4.07868 -10.9116
3060 4 1 25.191 5.28042 -10.8124
3070 4 1 20.8346 5.68557 -13.2025
3072 4 1 20.9747 7.60117 -13.1141
3059 4 1 24.9171 6.47784 -11.156
3058 4 1 24.8289 7.63269 -11.4529
3079 4 1 18.2892 10.4941 -12.2873
3075 4 1 19.7827 9.35705 -10.9451
3073 4 1 20.4661 8.63722 -13.2084
3074 4 1 20.0067 8.84176 -12.0788
3078 4 1 18.8709 9.50715 -11.7544
3076 4 1 19.0915 8.31515 -10.897
3081 4 1 19.4974 8.94394 -13.0835
3080 4 1 19.1681 9.65486 -12.1823
3077 4 1 19.5966 9.44308 -10.7795
3085 4 1 21.7006 10.297 -12.8217
3084 4 1 20.6886 10.9875 -12.9807
3088 4 1 21.3851 12.0687 -12.8094
3091 4 1 20.9609 12.974 -11.1548
3086 4 1 21.3905 11.3521 -13.3809
3089 4 1 21.2226 12.3388 -11.7078
3090 4 1 22.0945 13.0324 -11.6534
2893 4 1 18.8216 2.15486 -8.85744
2871 4 1 20.2113 2.57269 -10.208
2874 4 1 19.6748 2.66788 -8.52234
2875 4 1 20.3944 1.74095 -8.53426
2988 4 1 19.0256 0.107866 -10.0208
2991 4 1 21.3517 1.82437 -9.42514
2990 4 1 21.0409 0.719889 -9.18118
2868 4 1 22.0644 1.20252 -10.4606
2869 4 1 21.7929 2.35119 -10.2601
2993 4 1 21.9096 2.55621 -8.42892
2992 4 1 21.9276 1.31127 -8.4321
3022 4 1 24.2627 0.328859 -8.83564
3023 4 1 25.4292 0.581996 -8.87013
3021 4 1 25.3551 0.5269 -9.41664
2894 4 1 18.7655 3.35322 -8.99916
2873 4 1 19.9409 3.31183 -9.43189
2872 4 1 21.0188 2.74669 -9.43962
2898 4 1 19.832 4.71963 -9.49502
2899 4 1 20.911 5.09591 -9.75909
2896 4 1 19.7188 5.20716 -9.79686
2900 4 1 21.0632 3.92813 -9.88773
2895 4 1 19.0386 4.5576 -9.06003
2901 4 1 21.6141 4.84257 -9.36514
2902 4 1 21.8857 5.19926 -10.4108
2903 4 1 22.3789 4.39737 -9.66573
2904 4 1 21.831 4.16179 -8.61526
2994 4 1 23.0386 2.76958 -8.12163
3061 4 1 24.5873 4.39156 -10.2725
3034 4 1 26.2589 4.16746 -9.40341
3035 4 1 25.344 4.16349 -8.67743
3033 4 1 26.9187 3.2789 -9.76047
3032 4 1 27.7975 3.32847 -8.89076
2897 4 1 20.6735 5.45907 -9.18375
3056 4 1 25.8502 8.94183 -10.0624
3057 4 1 24.9379 8.44495 -10.6213
3055 4 1 25.5095 10.1006 -9.78542
3053 4 1 24.9228 10.7204 -8.70203
3051 4 1 24.5444 9.23068 -8.07975
3092 4 1 21.1393 13.1131 -10.033
3093 4 1 19.9765 12.9566 -9.82365
3054 4 1 25.2618 11.251 -9.71145
3114 4 1 18.4361 15.7238 -9.2296
3115 4 1 17.4375 15.3885 -8.63719
3113 4 1 19.5353 16.075 -9.64881
3094 4 1 20.5042 13.8236 -10.2339
3096 4 1 21.513 14.5613 -8.95288
3095 4 1 21.0587 14.8266 -10.0466
3100 4 1 21.9702 15.9032 -8.2998
3112 4 1 18.4662 16.4516 -9.87122
3110 4 1 18.5065 18.127 -10.1966
3109 4 1 18.7591 18.6214 -9.12742
3111 4 1 18.8942 17.0571 -10.7387
3108 4 1 19.1508 17.5498 -8.956
3106 4 1 20.9069 16.4396 -8.10078
3107 4 1 19.7386 16.7803 -8.18438
2892 4 1 18.6941 2.19615 -7.67093
2980 4 1 16.8047 0.0483946 -6.84043
2981 4 1 16.5841 0.701672 -5.81185
2877 4 1 20.3947 2.53899 -7.68887
2876 4 1 19.5147 1.661 -7.79923
2891 4 1 19.3228 2.10238 -6.58147
2995 4 1 24.1322 2.35187 -8.03667
2999 4 1 24.4103 0.549662 -7.24117
3024 4 1 25.9609 0.0877914 -7.91798
2998 4 1 25.5007 1.027 -7.22739
2997 4 1 25.5944 2.21813 -7.20673
2996 4 1 24.7343 1.46797 -7.6203
3030 4 1 27.7776 1.55307 -7.25008
3026 4 1 27.483 0.120305 -8.0628
3029 4 1 28.3983 2.60826 -7.37086
3027 4 1 28.417 0.409201 -7.42454
3028 4 1 28.1016 1.52869 -7.84115
3031 4 1 27.5419 2.51719 -7.93815
3430 4 1 6.80667 5.33933 -5.75945
2879 4 1 19.645 4.3638 -7.10432
2878 4 1 19.5712 3.40906 -7.73696
2880 4 1 20.7949 4.23865 -7.13107
2890 4 1 19.3358 3.01729 -5.76288
2905 4 1 22.3019 4.40906 -7.53082
2881 4 1 21.5978 5.2024 -6.99155
2906 4 1 22.0252 4.50688 -6.38615
2907 4 1 23.1649 4.73284 -6.70147
3036 4 1 25.0052 3.81411 -7.60252
2909 4 1 24.5609 5.03161 -6.05078
2908 4 1 24.314 4.28548 -6.9918
3037 4 1 25.6732 4.73491 -7.58027
3429 4 1 7.33319 6.42893 -5.51316
3428 4 1 8.31594 6.40387 -6.25769
3425 4 1 10.0866 6.42376 -5.88134
3427 4 1 9.15843 5.87356 -5.50435
3424 4 1 11.0868 7.2128 -5.78866
3423 4 1 12.1978 7.42354 -5.7063
2681 4 1 15.6455 6.17865 -6.7553
2679 4 1 15.6677 7.87512 -7.91247
2682 4 1 16.0432 6.11031 -5.68231
2680 4 1 15.1584 6.76109 -7.64315
2882 4 1 20.4702 5.49523 -6.73278
2883 4 1 20.5406 6.63292 -6.36497
2884 4 1 20.3926 5.5832 -5.69434
3042 4 1 21.7429 6.72375 -8.06046
3041 4 1 22.4842 7.53686 -7.55905
3044 4 1 22.7682 7.58734 -6.83188
3043 4 1 22.3743 6.49068 -7.02849
3046 4 1 23.6102 7.00791 -5.99889
3040 4 1 23.1024 6.47972 -7.5498
3039 4 1 24.1268 5.77249 -7.34989
3045 4 1 23.9521 7.47698 -7.05737
3038 4 1 25.2297 5.9127 -7.46169
2744 4 1 26.2232 7.20708 -6.61571
3047 4 1 24.4318 7.78793 -6.56804
2745 4 1 25.8193 6.82608 -7.65986
2746 4 1 26.4049 7.55446 -6.91042
2743 4 1 26.6848 6.84704 -5.58283
3444 4 1 4.65748 9.31524 -5.76479
3439 4 1 7.95339 9.31786 -5.61884
3441 4 1 7.52224 10.7332 -5.7782
3440 4 1 7.85898 9.98493 -6.56113
3417 4 1 10.1614 9.99655 -5.41233
3416 4 1 10.2119 8.82884 -5.71545
3418 4 1 10.6844 9.36903 -6.19849
3422 4 1 13.0372 8.14315 -6.29161
3420 4 1 11.7843 9.62736 -6.41679
3419 4 1 11.0196 9.7099 -7.30295
3421 4 1 11.9376 8.44892 -6.66528
2676 4 1 16.1496 9.60477 -6.52633
2678 4 1 16.4451 8.74555 -7.70317
2677 4 1 16.8561 9.78848 -7.46327
2675 4 1 17.3033 9.55183 -6.60643
2674 4 1 16.8671 10.4042 -5.94929
3048 4 1 24.177 8.95022 -6.29998
3049 4 1 24.0628 9.88368 -7.07959
3052 4 1 25.3543 10.1481 -7.77906
3050 4 1 24.8492 8.92456 -7.00498
2747 4 1 25.5659 8.2638 -6.30001
2753 4 1 25.0215 9.63743 -5.48547
2748 4 1 25.9928 9.3987 -6.29528
3446 4 1 4.9903 11.5053 -5.5535
3180 4 1 11.3549 12.0053 -5.38998
3178 4 1 12.5551 11.9542 -5.80792
2673 4 1 17.9801 10.8316 -6.25973
3120 4 1 17.0199 15.4025 -5.96883
3119 4 1 16.6101 15.554 -7.08266
3117 4 1 16.6354 13.7124 -7.83101
3118 4 1 17.1293 14.5457 -7.08697
3116 4 1 17.6244 14.4921 -7.88332
3097 4 1 21.4584 15.2503 -7.95492
3099 4 1 21.4249 14.9238 -7.80649
3098 4 1 21.4798 15.458 -6.74546
3102 4 1 23.6705 16.0431 -6.91211
3101 4 1 22.5312 15.744 -7.20977
3130 4 1 14.8953 17.7525 -6.32324
3131 4 1 15.643 18.0387 -5.45877
2659 4 1 17.4353 16.5721 -5.90698
2658 4 1 17.1799 17.5662 -6.49737
2657 4 1 18.0978 17.9859 -7.05996
3133 4 1 16.4217 18.6372 -6.3968
2660 4 1 18.5604 16.8217 -5.74293
3127 4 1 16.3459 16.8947 -6.14029
2653 4 1 18.715 18.6584 -6.26033
3105 4 1 20.5773 17.5022 -7.68541
2661 4 1 19.7814 16.7886 -5.98969
2656 4 1 19.085 18.6078 -6.86567
3103 4 1 22.6327 16.5027 -7.05008
3104 4 1 21.64 17.0148 -7.36639
2638 4 1 14.136 20.5196 -6.73117
2639 4 1 14.6564 20.9141 -5.7343
2654 4 1 18.531 19.7939 -6.2294
2642 4 1 17.3959 21.2908 -5.57877
2655 4 1 19.0129 19.7124 -7.31592
2636 4 1 14.1088 22.6517 -5.66012
2637 4 1 14.1369 21.5509 -6.1442
2965 4 1 18.2832 0.726117 -3.91095
2799 4 1 18.5851 1.2838 -3.00567
2800 4 1 17.4256 1.46333 -2.86755
2963 4 1 18.3246 0.594905 -4.04746
2964 4 1 17.2702 0.108969 -3.84484
2959 4 1 20.5275 0.638139 -4.64729
2962 4 1 19.4659 0.289398 -3.72539
2733 4 1 23.6804 1.49956 -3.36472
2732 4 1 23.3809 2.67519 -3.2987
2952 4 1 23.4609 0.125806 -2.95902
2734 4 1 24.0971 2.58228 -3.56399
2957 4 1 22.2517 0.0697355 -4.71605
2953 4 1 24.4666 0.104132 -3.62676
3431 4 1 6.69597 5.10709 -4.56238
3426 4 1 10.148 5.23976 -5.35363
2717 4 1 18.1641 3.68485 -2.84652
2730 4 1 21.4244 3.02293 -2.76957
2885 4 1 21.1037 5.1727 -4.77571
2889 4 1 19.1447 3.31204 -4.59547
2887 4 1 20.8309 4.74305 -4.53615
2888 4 1 20.2663 3.68183 -4.63099
2886 4 1 20.9427 5.33555 -3.56656
2912 4 1 22.5416 4.88484 -4.55185
2910 4 1 24.0379 4.77114 -5.04389
2729 4 1 22.6194 2.81733 -3.02633
2735 4 1 23.6939 3.71166 -3.85599
2738 4 1 24.8778 3.84814 -3.32664
2737 4 1 25.6576 3.14544 -3.91895
2739 4 1 25.7416 4.70294 -3.15201
2736 4 1 24.86 4.06142 -3.6783
3432 4 1 5.92316 6.0089 -4.70671
3433 4 1 5.74085 7.17845 -4.35028
3434 4 1 6.52965 7.58241 -3.54487
3435 4 1 7.60375 7.97601 -3.40957
2684 4 1 14.3022 5.9591 -4.32145
2685 4 1 13.7568 5.83918 -3.29254
2683 4 1 15.3128 6.43103 -4.81981
2688 4 1 15.2422 8.03498 -2.98193
2687 4 1 14.8346 6.94469 -3.42947
2911 4 1 23.4197 5.76624 -4.83753
2913 4 1 23.3726 5.44507 -5.12097
2915 4 1 23.5284 7.03926 -5.01933
2916 4 1 23.1167 7.28726 -3.89271
2917 4 1 24.0063 7.4983 -3.14623
2742 4 1 26.4537 7.18013 -4.3957
2740 4 1 25.7134 5.95254 -3.12815
2914 4 1 24.2636 6.1621 -4.84583
2741 4 1 26.376 6.92839 -3.20228
3447 4 1 4.22634 10.7605 -5.12612
3445 4 1 5.01648 10.2981 -5.30214
3442 4 1 6.77008 10.2371 -5.06144
3438 4 1 7.39289 9.47461 -4.57734
3443 4 1 5.74769 9.61644 -5.2772
3437 4 1 7.215 8.90112 -3.61526
3415 4 1 9.93136 9.40107 -4.62627
3413 4 1 8.67086 9.86084 -2.79929
3414 4 1 9.46315 9.36024 -3.50972
2672 4 1 18.5376 10.6563 -5.2444
2671 4 1 19.2415 10.0765 -4.5343
2670 4 1 19.7271 10.4604 -3.43455
2754 4 1 23.9828 9.4494 -5.04897
2760 4 1 22.8256 10.1355 -2.71651
2759 4 1 23.0324 9.15054 -3.3391
2758 4 1 22.3993 9.91409 -3.8879
2755 4 1 24.0436 9.96787 -3.98241
2757 4 1 22.3862 10.6661 -4.92125
2750 4 1 25.1672 8.96663 -4.32188
2752 4 1 24.6595 10.2378 -4.593
2749 4 1 25.9384 9.29025 -5.13526
2751 4 1 24.5148 9.21531 -5.32911
3449 4 1 4.9638 12.1741 -3.93365
3448 4 1 3.98033 11.7672 -4.55904
3450 4 1 5.36834 12.3929 -5.03359
3451 4 1 4.36543 11.8689 -4.54957
3452 4 1 4.14911 13.1076 -4.54318
3453 4 1 5.34273 13.3438 -4.2089
3464 4 1 4.96957 11.4218 -2.82849
3455 4 1 7.01205 12.1241 -4.09483
3454 4 1 5.94451 12.503 -3.5892
3457 4 1 7.25542 12.417 -2.79832
3459 4 1 7.41209 12.6258 -2.73247
3456 4 1 8.09542 12.2145 -3.56607
3181 4 1 10.477 11.3048 -5.013
3182 4 1 10.535 11.198 -3.8984
3183 4 1 9.75583 10.8934 -3.00852
3186 4 1 9.7987 12.4927 -2.76327
3185 4 1 9.0538 12.2686 -3.65407
3458 4 1 8.46882 12.2547 -2.85592
3184 4 1 9.75754 12.0903 -2.73637
3177 4 1 12.9425 12.4476 -4.79319
3179 4 1 12.3077 12.564 -4.83918
3188 4 1 11.751 12.457 -3.47106
3176 4 1 13.6748 12.8356 -3.86494
3291 4 1 18.0364 10.8822 -2.78579
3292 4 1 18.7321 11.4979 -3.47381
2669 4 1 20.6165 11.0537 -3.04437
2668 4 1 19.9377 12.0559 -3.3476
2667 4 1 20.9496 12.7963 -3.01615
2756 4 1 23.2939 10.8344 -4.20434
3191 4 1 12.2784 15.7603 -3.4592
3189 4 1 12.1658 13.5632 -3.56987
3190 4 1 12.0533 14.6272 -3.14085
3175 4 1 14.4677 13.5078 -3.30428
3172 4 1 15.7202 15.1196 -4.69378
3173 4 1 15.0634 14.0998 -4.9703
3171 4 1 15.83 14.8684 -3.54105
3174 4 1 14.4931 14.4381 -4.02548
3121 4 1 16.7444 14.7899 -4.93988
3122 4 1 17.2975 15.2986 -3.94092
3123 4 1 16.5386 16.0547 -3.24929
2666 4 1 20.3352 13.8539 -2.82278
2665 4 1 19.9135 14.4399 -3.75957
2664 4 1 19.0369 15.2014 -3.56114
2662 4 1 20.3651 15.9618 -5.37524
2663 4 1 19.3963 15.7435 -4.6447
3192 4 1 13.226 16.5314 -3.30673
3129 4 1 14.5351 17.3671 -5.22684
3148 4 1 15.9348 16.8708 -3.20246
3193 4 1 13.9818 17.3802 -3.21635
3146 4 1 16.0709 18.4601 -3.49414
3128 4 1 15.5173 16.6789 -5.27301
3132 4 1 16.6831 18.5808 -5.27956
3124 4 1 16.3814 16.4012 -4.34077
3125 4 1 17.5085 16.8469 -4.36373
3147 4 1 16.8524 17.5931 -3.65517
3126 4 1 16.522 16.8767 -4.98581
2650 4 1 20.5171 18.4209 -4.13153
2651 4 1 19.5015 17.9864 -4.66425
2649 4 1 21.6367 18.6304 -3.82868
3143 4 1 15.9478 19.113 -3.2936
3139 4 1 16.0882 20.9418 -3.07331
3135 4 1 15.2834 18.9716 -4.97458
2640 4 1 15.2225 20.883 -4.74468
3134 4 1 16.4066 18.8618 -5.29117
3141 4 1 16.5616 20.6094 -3.00153
3138 4 1 17.1831 20.7029 -3.57216
3137 4 1 16.3063 20.5291 -4.27047
3136 4 1 16.3008 19.5976 -5.03401
2644 4 1 18.3252 21.1379 -3.63546
2645 4 1 18.8179 20.4129 -4.47157
2641 4 1 16.221 21.1098 -5.3033
2643 4 1 18.3967 21.3847 -4.79399
3142 4 1 16.9966 19.5343 -2.9932
2646 4 1 19.1121 20.2633 -3.36232
2652 4 1 19.1386 18.9888 -5.19078
2647 4 1 20.1164 19.933 -2.87322
2648 4 1 20.6133 18.9389 -3.2371
2633 4 1 12.3458 23.57 -3.87712
2634 4 1 12.4377 22.6053 -4.65253
2635 4 1 13.4039 23.3211 -4.98493
2631 4 1 11.719 23.7165 -3.74854
2630 4 1 11.2234 22.8832 -4.50199
2629 4 1 10.8926 22.4458 -3.44264
2628 4 1 11.8361 21.7723 -3.04031
2632 4 1 12.3866 24.7553 -3.63321
3484 4 1 1.73979 2.08132 -0.658192
3485 4 1 2.86504 1.93449 -1.04985
3486 4 1 2.91585 0.699967 -1.20999
2802 4 1 15.8716 0.194661 -2.16093
2801 4 1 16.3253 1.18126 -2.52174
2795 4 1 18.3004 2.08689 -0.19787
2798 4 1 18.6734 2.28353 -2.315
2796 4 1 17.5133 1.18467 -0.629684
2797 4 1 18.3087 1.612 -1.43891
2788 4 1 21.424 0.549556 -1.06886
2792 4 1 19.4058 2.38153 -1.44556
2791 4 1 20.2237 1.70901 -0.896567
2790 4 1 21.401 1.81984 -1.05544
2789 4 1 21.1736 1.11301 -0.0862998
2786 4 1 21.6284 1.50822 -0.144573
2728 4 1 22.0128 2.13887 -2.32901
2727 4 1 22.9199 2.50916 -1.54484
2945 4 1 23.2895 0.998914 -0.109793
2951 4 1 24.5501 0.119688 -2.41735
3482 4 1 1.03747 4.10824 -1.71947
3480 4 1 1.50846 5.20435 -1.2088
3479 4 1 2.488 5.09261 -0.659365
3481 4 1 0.518518 5.14601 -1.92562
3483 4 1 1.31677 2.96746 -1.43663
2713 4 1 16.616 4.49014 -1.10541
2716 4 1 17.8813 3.22997 -1.81784
2722 4 1 18.7847 3.56673 -1.29919
2715 4 1 16.7718 3.51614 -2.20109
2720 4 1 17.9083 4.79663 -0.751602
2719 4 1 17.4334 3.89124 -1.33623
2718 4 1 18.2271 4.54091 -2.09966
2714 4 1 16.6561 3.31689 -1.08537
2773 4 1 21.4058 5.08757 -1.19216
2793 4 1 20.1963 2.88094 -0.757737
2721 4 1 19.0771 4.62151 -0.79616
2724 4 1 20.9641 2.78178 -1.54787
2723 4 1 19.8165 3.18427 -1.87889
2774 4 1 22.4753 5.05096 -0.639517
2731 4 1 22.5277 2.88559 -2.50444
2726 4 1 21.9529 2.7524 -0.951024
2725 4 1 21.9036 3.5132 -1.81902
2781 4 1 22.3721 4.0772 -0.162424
2782 4 1 22.5996 2.91652 -0.211225
2933 4 1 26.8013 4.63048 -0.726128
3477 4 1 2.43532 5.565 -1.07947
3476 4 1 2.2637 6.79273 -1.17534
3474 4 1 2.25438 6.47266 -0.78179
3472 4 1 1.47041 7.6901 -0.208826
3473 4 1 1.32787 7.10513 -1.25332
3475 4 1 2.19041 7.54799 -0.19648
3478 4 1 3.51711 5.78382 -0.489956
2686 4 1 14.4992 6.14455 -2.55188
2710 4 1 17.0606 6.94405 -1.1888
2706 4 1 17.8128 7.65586 -0.488456
2707 4 1 17.5831 7.18526 -1.62885
2708 4 1 17.02 6.1787 -1.81528
2711 4 1 17.5169 5.8976 -1.51455
2709 4 1 17.899 6.08127 -0.968592
2712 4 1 16.5749 5.6418 -0.978511
2693 4 1 16.6602 7.97855 -0.930858
2771 4 1 20.5143 6.48839 -0.34502
2918 4 1 23.6864 7.53476 -2.03704
2772 4 1 21.698 6.15059 -0.707377
2775 4 1 22.6239 6.13221 -0.134948
2920 4 1 25.8225 7.52862 -1.59808
2919 4 1 24.7807 7.04745 -1.65017
2921 4 1 26.5702 8.03304 -2.3681
2929 4 1 28.3301 5.92595 -1.83593
2931 4 1 27.3661 5.52513 -2.68938
2932 4 1 27.2028 5.49554 -1.57128
2930 4 1 27.4903 6.69851 -2.23869
2927 4 1 27.6608 7.86201 -1.07955
2928 4 1 28.0167 6.7358 -1.01218
3471 4 1 1.82402 8.81407 -0.451994
3470 4 1 2.38265 8.51404 -1.48381
3469 4 1 2.27871 9.72882 -1.13121
3468 4 1 2.94242 10.6093 -1.62635
3467 4 1 3.82662 9.84454 -1.36882
3436 4 1 7.04078 8.60042 -2.46289
3412 4 1 9.17178 10.424 -1.91907
3411 4 1 9.57978 10.4498 -0.76331
3400 4 1 10.0307 9.31681 -0.766586
3399 4 1 9.53926 8.41676 -0.342472
3397 4 1 10.7813 8.6677 -0.396487
3394 4 1 11.6397 9.62832 -0.0385883
3395 4 1 12.8522 9.43976 -0.177234
2689 4 1 15.4553 9.1635 -2.57417
2691 4 1 15.8059 8.59688 -0.614425
2690 4 1 15.9722 9.4779 -1.53561
2704 4 1 17.3268 9.41005 -1.55125
2703 4 1 16.837 10.3139 -1.0698
2705 4 1 17.8709 8.38919 -1.40216
2766 4 1 21.3554 8.84943 -0.559487
2765 4 1 21.1379 8.44135 -1.65825
2764 4 1 21.0776 8.96188 -0.542203
2763 4 1 20.6922 9.92247 -0.999923
3295 4 1 20.0485 10.7525 -0.966873
3294 4 1 19.5931 10.2729 -1.95139
2922 4 1 26.8782 9.15066 -1.90672
2924 4 1 27.6406 9.44422 -1.744
2923 4 1 26.9278 9.64774 -0.858787
2925 4 1 27.1058 9.0148 -0.831564
3466 4 1 3.74167 11.0579 -1.50396
3465 4 1 3.77211 11.4216 -2.68619
3463 4 1 5.21581 12.0433 -1.85648
3461 4 1 6.19801 11.914 -1.88408
3462 4 1 5.85606 12.2212 -0.794072
3460 4 1 7.34844 12.2891 -1.55225
3410 4 1 9.52287 11.7077 -0.622954
3408 4 1 9.01759 11.2132 -0.299261
3409 4 1 8.77917 11.5648 -1.46486
3187 4 1 11.004 12.2648 -2.62837
3293 4 1 18.6265 10.9159 -2.39086
3289 4 1 18.5577 11.5826 -0.621198
3290 4 1 17.95 11.1154 -1.60125
2762 4 1 21.3121 10.8761 -1.42172
2761 4 1 22.0731 10.9629 -2.35982
3169 4 1 15.5183 14.3813 -2.11188
3168 4 1 15.5963 14.728 -0.910309
3167 4 1 14.8985 15.7222 -1
3154 4 1 17.7946 15.0591 -0.0867574
3170 4 1 16.5891 14.4778 -2.64481
3153 4 1 16.7807 15.5106 -0.397114
3156 4 1 17.8369 14.7545 -0.0542053
3155 4 1 18.9698 14.8572 -0.352243
3204 4 1 13.3144 18.1836 -0.525652
3201 4 1 15.4943 17.8761 -1.35427
3149 4 1 15.4872 17.0049 -2.0555
3194 4 1 13.587 18.428 -2.60117
3145 4 1 15.4265 18.0804 -2.53741
3202 4 1 14.4844 18.2013 -1.96009
3203 4 1 14.4391 17.8842 -0.843769
3200 4 1 14.8401 18.8146 -1.14964
3165 4 1 15.4861 16.8719 -0.520772
3150 4 1 16.6904 17.0989 -2.47158
3144 4 1 16.6042 18.2738 -2.66351
3151 4 1 17.4857 17.2057 -1.60675
3152 4 1 16.7523 16.3385 -1.25246
3198 4 1 15.1145 19.7515 -1.21214
3195 4 1 13.4673 19.2298 -1.63602
3196 4 1 14.4 19.7237 -1.01954
3197 4 1 14.9472 19.6249 -0.011506
3199 4 1 15.596 19.0052 -2.04828
3140 4 1 15.8886 20.1927 -2.21465
3218 4 1 17.711 20.3659 -0.541035
3220 4 1 17.2137 21.0331 -0.981703
3219 4 1 18.2694 20.7375 -1.47705
2627 4 1 12.5753 22.3045 -2.2097
2626 4 1 12.1569 23.4354 -1.76577
2624 4 1 12.8226 23.1744 -0.588634
2625 4 1 12.3417 22.2961 -1.21771
3222 4 1 16.0609 22.787 -0.782778
3221 4 1 16.4906 21.9361 -1.40887
3224 4 1 17.9519 22.6404 -1.40325
3223 4 1 17.0288 23.3499 -1.19599
3225 4 1 18.1027 23.0546 -0.26975
2621 4 1 12.8963 25.5962 -0.0854296
2623 4 1 12.6274 24.3047 -0.580946
2620 4 1 13.0547 24.4014 -0.168479
3489 4 1 1.86567 0.0610831 1.56574
2785 4 1 20.8903 2.44456 0.181472
2787 4 1 20.7913 0.662151 0.00332218
2944 4 1 23.5977 0.0830753 0.651572
2946 4 1 24.034 0.326151 0.467456
2938 4 1 26.2941 2.41093 0.520223
2936 4 1 26.2709 2.42009 0.588515
2942 4 1 24.3136 1.3126 1.25694
2941 4 1 24.5201 1.82824 0.191801
2940 4 1 25.3951 2.02243 1.00012
2943 4 1 24.3588 0.907532 0.178419
2784 4 1 20.3869 3.56162 0.433304
2780 4 1 21.3432 4.11051 0.541448
2794 4 1 19.3614 2.73715 0.0716809
2783 4 1 21.5639 3.31189 0.307453
2777 4 1 23.4624 5.3264 0.374689
2778 4 1 22.3916 5.25797 0.801785
2779 4 1 22.5226 4.11534 0.426812
2939 4 1 25.5855 3.17552 1.14009
2937 4 1 25.8887 3.21371 1.36481
2935 4 1 26.5052 3.55142 0.752353
2934 4 1 26.0793 4.58623 0.220949
3398 4 1 10.2842 8.02732 0.459959
3392 4 1 11.3989 7.873 1.36623
2694 4 1 16.9606 7.44396 0.0723964
2695 4 1 17.3397 7.79706 1.12789
2770 4 1 20.5741 7.34719 0.423023
2776 4 1 22.9331 6.18668 0.976643
3404 4 1 7.74963 10.1297 1.37061
3403 4 1 7.97191 9.56269 0.396501
3405 4 1 7.14722 10.5121 2.2641
3406 4 1 8.11006 10.2906 1.56524
3389 4 1 10.7086 8.65224 2.61052
3401 4 1 9.92985 8.96902 0.34855
3402 4 1 9.10963 9.58357 0.83887
3393 4 1 11.2798 8.88521 0.777233
3390 4 1 10.8519 9.32637 1.65925
3391 4 1 10.9377 8.33998 2.38242
3396 4 1 11.6605 9.28038 0.169883
3281 4 1 14.6348 10.6869 0.370645
2702 4 1 16.7375 10.2761 0.158034
2700 4 1 18.1772 10.6798 1.05204
2698 4 1 18.4566 8.6767 0.612687
2699 4 1 18.2926 9.59463 1.40427
2696 4 1 17.2156 9.03042 0.965421
2697 4 1 17.7338 8.16524 1.48275
2692 4 1 16.8402 8.61056 0.108032
2768 4 1 20.3467 9.57369 0.637024
2769 4 1 20.8206 8.43421 0.705019
3300 4 1 20.0519 10.5324 1.7289
2767 4 1 20.8846 8.47745 0.423951
2926 4 1 27.1029 8.13849 0.010264
3407 4 1 8.19731 11.0265 0.586656
3276 4 1 15.6253 13.2413 1.63461
3277 4 1 15.7617 12.4534 2.61039
3279 4 1 15.7053 11.0228 2.09582
3280 4 1 14.6858 10.8961 1.55275
3282 4 1 14.2691 11.6532 0.83609
3283 4 1 15.0383 12.4477 0.259273
3285 4 1 15.936 13.3112 0.70577
3284 4 1 16.1163 12.1221 0.308809
2701 4 1 17.1923 11.1614 0.743079
3286 4 1 17.0281 13.3149 0.45432
3287 4 1 18.1238 12.8626 0.641593
3298 4 1 20.2702 10.9692 1.36683
3297 4 1 20.651 11.1166 0.284959
3302 4 1 19.4772 12.2291 2.09428
3301 4 1 19.8866 11.6318 1.12406
3288 4 1 19.0448 12.3678 0.0817514
3299 4 1 20.3447 11.3603 2.50462
3296 4 1 19.4952 10.9728 0.0490441
3271 4 1 14.1302 13.8952 2.68741
3275 4 1 15.6028 14.4539 1.79463
3273 4 1 15.5361 13.7084 2.33709
3157 4 1 17.6729 14.5085 1.03854
3159 4 1 16.5729 16.0221 1.50333
3158 4 1 17.5078 15.2939 1.89288
3162 4 1 16.2894 15.8196 1.97264
3206 4 1 13.4312 17.3947 0.0552468
3164 4 1 15.5674 17.4089 0.51737
3160 4 1 15.6716 16.2586 2.28546
3163 4 1 15.5951 16.4898 1.31804
3166 4 1 14.7577 16.2525 0.124701
3207 4 1 13.8891 18.0535 0.978073
3209 4 1 14.951 18.307 1.17008
3205 4 1 14.1701 18.2833 0.251455
3211 4 1 16.6452 18.0977 0.624442
3214 4 1 17.1455 18.5948 2.27299
3212 4 1 17.7671 18.5193 0.546476
3215 4 1 18.0378 18.5562 1.56087
3208 4 1 14.1478 19.1686 0.899351
3210 4 1 16.0004 18.9541 1.1928
2613 4 1 14.4947 21.4315 2.01267
3213 4 1 17.0943 19.2067 1.25106
3216 4 1 17.3213 19.5458 1.56725
3229 4 1 18.5934 21.3631 1.83169
3230 4 1 17.5987 21.0985 2.45169
3217 4 1 17.2852 19.8475 0.392941
2619 4 1 12.8293 23.7562 0.735238
2618 4 1 13.1549 23.5567 1.89345
2612 4 1 13.2805 21.733 2.29774
2599 4 1 11.0604 23.0532 2.35608
2614 4 1 13.624 22.0843 2.63918
2615 4 1 14.2414 23.0978 2.52814
2616 4 1 14.3086 23.9209 1.72422
2617 4 1 14.1277 22.7753 1.71448
3226 4 1 18.966 22.6065 0.332349
3228 4 1 18.8611 21.7254 0.764047
3227 4 1 19.8716 21.7564 0.00893431
2622 4 1 13.2178 24.4902 0.460928
3539 4 1 -2.97845 0.852164 4.58499
3538 4 1 -3.40772 0.810923 3.53109
1708 4 1 6.78091 4.8449 5.32135
1720 4 1 5.82594 8.61429 5.13788
1718 4 1 7.88511 8.75035 5.23498
1719 4 1 6.90056 8.25518 5.33183
3387 4 1 10.7123 8.89551 4.35862
3388 4 1 9.97196 9.03277 3.40478
3386 4 1 11.1653 8.53962 3.30055
3385 4 1 12.1939 9.18738 3.1837
3383 4 1 13.194 9.98306 3.7908
3384 4 1 12.4776 10.2949 2.80468
3382 4 1 12.4497 10.1558 4.63685
3379 4 1 12.6518 9.30224 5.19308
3316 4 1 22.532 10.3768 4.68221
3318 4 1 23.2006 10.5413 3.31296
3381 4 1 13.0202 11.0842 5.13862
3278 4 1 15.2022 11.4918 3.10136
3272 4 1 14.9819 13.2679 3.31714
3307 4 1 18.4953 13.2343 4.07177
3306 4 1 18.5106 12.1383 3.44173
3304 4 1 18.3647 12.1801 4.16006
3308 4 1 17.9731 12.7633 5.11296
3305 4 1 19.5884 12.5472 3.97333
3303 4 1 19.091 12.2958 3.25344
3312 4 1 19.372 12.9458 5.16611
3313 4 1 20.0616 12.0126 5.09205
3315 4 1 21.697 11.1274 5.10595
3320 4 1 22.9524 12.0264 4.88675
3319 4 1 22.7207 11.5812 3.80728
3317 4 1 22.5142 11.3235 3.91159
3321 4 1 23.9492 12.383 4.46396
3322 4 1 23.1001 13.1031 4.68292
3265 4 1 12.8543 15.8796 5.04399
3269 4 1 13.2293 16.1151 3.13584
3262 4 1 13.2851 16.0039 4.49825
3274 4 1 15.7177 14.6915 2.9418
3270 4 1 13.5451 14.9185 3.05613
3261 4 1 14.277 15.6057 5.1951
3264 4 1 13.9728 16.104 4.57122
3323 4 1 22.4714 13.9906 4.28611
3324 4 1 23.2152 14.4913 5.15772
3266 4 1 12.2528 16.6578 4.33884
3267 4 1 12.2534 17.4153 3.49794
3268 4 1 13.4218 17.2427 3.47306
3161 4 1 16.72 16.6232 2.78221
3245 4 1 19.7214 18.5863 4.73973
2609 4 1 12.6162 20.9224 5.06608
2610 4 1 13.2406 20.5368 4.19243
2606 4 1 12.9466 21.2116 4.90849
2611 4 1 13.4954 21.4961 3.40017
3241 4 1 18.2779 19.971 3.99692
3240 4 1 18.0582 19.3296 4.94523
3236 4 1 17.7554 21.3749 5.33121
3242 4 1 17.9727 18.8624 3.5684
3243 4 1 18.3568 19.6825 4.27412
3244 4 1 19.3703 19.6752 4.8844
2602 4 1 10.7462 21.7954 4.78611
2601 4 1 10.3009 22.9374 4.5231
2600 4 1 10.7576 23.2526 3.50835
2603 4 1 11.424 21.6272 3.85729
2597 4 1 11.7884 23.8805 4.0023
2604 4 1 12.4524 22.258 3.78555
2605 4 1 13.4023 22.1232 4.38559
2598 4 1 12.1219 23.3269 3.01002
2596 4 1 12.5485 23.5878 4.91625
3233 4 1 16.481 22.979 4.34895
3234 4 1 16.1614 21.9299 3.78985
3231 4 1 16.9882 22.1274 2.82493
3235 4 1 17.2795 21.6775 4.30483
3232 4 1 16.8022 21.8521 3.9565
3541 4 1 -3.96935 0.445086 6.41922
3540 4 1 -3.20848 1.10462 5.80012
1798 4 1 13.0471 0.685091 7.55531
1702 4 10 3.21919 4.86813 6.54991
1703 4 10 3.67409 3.8494 6.04369
1704 4 10 3.29528 4.83412 6.60964
1705 4 1 4.39115 4.43915 6.69811
1706 4 1 4.61155 5.03336 5.6046
1707 4 1 5.77111 5.05605 6.0544
1778 4 1 12.9602 3.52689 6.93985
1779 4 1 12.0994 2.82738 7.41174
1777 4 1 12.8047 3.69653 5.81183
1774 4 1 14.1317 4.52671 7.94169
1775 4 1 14.5047 4.7201 6.86677
1776 4 1 13.7952 3.97683 6.2093
1773 4 1 15.0719 4.9733 7.28952
1722 4 1 4.36159 7.60258 6.35462
1723 4 1 4.98163 7.38045 7.3409
1721 4 1 5.33199 7.71264 5.76234
1709 4 1 7.13005 5.70839 6.04199
1712 4 1 6.8255 7.53772 7.37888
1714 4 1 5.98997 7.96319 7.19133
1711 4 1 7.78391 7.15915 6.82656
1710 4 1 8.15939 6.07024 6.58639
1772 4 1 15.0715 6.11321 7.45852
1724 4 1 5.29218 8.31162 7.94704
1713 4 1 6.9192 8.69009 7.18959
1715 4 1 6.55434 8.76981 6.44996
1716 4 1 6.93832 9.90172 6.40165
1717 4 1 6.70133 9.00892 5.57697
3378 4 1 13.3245 10.04 5.79846
3380 4 1 13.4978 10.0688 5.55313
3377 4 1 14.2065 10.6967 6.13532
3376 4 1 14.4142 11.7956 5.78944
3375 4 1 14.9084 12.5518 6.63304
3374 4 1 14.466 13.3178 7.44866
3372 4 1 14.1205 13.1496 7.43813
3309 4 1 18.8462 13.4305 5.63667
3310 4 1 18.9201 12.2345 5.53668
3311 4 1 18.9048 13.2232 6.21402
3314 4 1 21.031 12.0874 5.66394
3334 4 1 21.3307 12.7222 6.99435
3333 4 1 22.1851 12.6905 6.12918
3332 4 1 21.6116 13.1881 6.99121
3331 4 1 22.539 13.155 7.78784
3330 4 1 22.4338 13.1013 6.65762
2555 4 1 12.572 15.8948 7.38874
2553 4 1 12.3577 15.6797 7.53927
3336 4 1 20.0656 14.6806 7.38794
3335 4 1 20.6174 13.7272 7.07579
3329 4 1 21.9893 14.2686 6.45698
3328 4 1 21.9778 15.2885 5.77755
3325 4 1 23.9674 14.6774 6.13185
3326 4 1 23.5385 15.3124 7.01375
3327 4 1 22.6011 15.9423 6.61438
3263 4 1 13.3829 16.3375 5.60875
2558 4 1 11.5605 17.1031 6.64811
2557 4 1 12.3597 17.1517 5.72346
2556 4 1 11.8259 16.3613 6.5262
2559 4 1 11.0766 17.4937 7.68068
2560 4 1 11.4017 18.1205 6.69439
3260 4 1 14.3482 16.5119 6.00645
3259 4 1 14.9101 16.412 7.10193
3257 4 1 16.1215 17.5686 7.53737
3258 4 1 15.3826 17.3197 6.60174
3256 4 1 17.2595 17.9782 7.44184
3254 4 1 17.6327 17.9009 7.45432
3253 4 1 18.6773 17.8388 8.02593
3246 4 1 19.7698 18.4723 5.94804
3252 4 1 19.1601 18.7457 7.3853
3251 4 1 19.7164 17.925 7.92963
2608 4 1 12.8384 20.1754 6.06803
2607 4 1 12.2481 21.237 5.85488
2561 4 1 11.1864 18.9887 7.42535
3239 4 1 17.1125 19.6898 5.41313
3237 4 1 16.4636 21.5264 5.57617
3238 4 1 16.868 20.5564 6.15595
3247 4 1 20.3952 19.1965 6.63587
3248 4 1 20.3305 19.2767 7.90096
2594 4 1 11.4937 23.8096 6.90071
2592 4 1 12.457 23.1062 6.87159
2595 4 1 11.5902 23.9533 5.63928
2591 4 1 11.9697 22.8044 7.93309
2593 4 1 12.6241 24.2481 6.79241
2265 4 1 -24.9489 1.18276 10.1625
2266 4 1 -24.3757 2.20416 10.3189
2246 4 1 -18.9365 0.433889 10.0451
2247 4 1 -19.1228 1.69761 10.0888
2248 4 1 -20.0163 2.30781 10.6084
3576 4 1 -11.2698 0.863491 9.78262
3575 4 1 -12.2307 0.38258 10.432
3580 4 1 -8.81301 0.685872 8.69071
1789 4 1 10.2834 0.040445 9.54381
1787 4 1 10.0956 1.76681 9.6022
1788 4 1 9.64306 0.888183 10.2132
1790 4 1 11.0004 0.972922 9.77608
1793 4 1 12.2705 0.992097 10.0317
1783 4 1 11.7454 2.61677 9.34557
1786 4 1 11.1401 1.84211 9.02545
1784 4 1 10.8149 1.96262 8.8486
1791 4 1 12.1316 0.624614 9.5395
1794 4 1 11.7199 0.623225 8.99916
1785 4 1 10.7123 2.82831 9.5959
1782 4 1 11.5605 2.70778 8.1224
1781 4 1 12.6963 2.76937 8.59239
1780 4 1 12.1815 3.75645 8.20385
1771 4 1 14.8399 5.84089 8.61651
1769 4 1 14.4813 5.90613 10.5395
1767 4 1 14.1672 7.60415 10.4983
1770 4 1 14.0122 5.85076 9.44323
2345 4 1 -16.9758 10.2052 9.85111
2342 4 1 -18.01 10.7113 8.79782
2343 4 1 -17.6362 10.2374 9.81044
1725 4 1 4.79477 9.13105 8.6825
1726 4 1 4.75916 10.2505 8.17331
1740 4 1 4.84388 10.5676 10.1894
1743 4 1 6.91995 8.59882 10.7581
1742 4 1 6.22115 9.40801 10.1606
1744 4 1 8.09475 9.04947 10.7685
2346 4 1 -16.4842 10.9868 9.11489
2341 4 1 -17.6255 11.7814 9.1396
2340 4 1 -16.6275 12.088 8.60643
2339 4 1 -16.3583 12.1637 9.82999
2347 4 1 -16.8456 11.2975 10.2165
2338 4 1 -15.2643 12.7243 9.75641
2337 4 1 -14.795 13.4441 10.5406
1728 4 1 6.28755 11.5958 8.43779
1729 4 1 5.57913 12.5744 8.71162
1727 4 1 5.47088 10.8354 8.96783
1730 4 1 6.37506 12.3134 9.52265
1731 4 1 6.25721 11.8599 10.6546
3371 4 1 14.2543 12.3207 8.36118
3370 4 1 14.2855 12.4751 9.48126
3367 4 1 14.9304 13.1465 9.40114
3363 4 1 16.1036 12.6582 10.349
3350 4 1 19.2866 11.2755 10.3229
2552 4 1 13.4285 16.0256 8.08974
2551 4 1 13.0726 15.346 9.0685
2550 4 1 13.2326 15.0192 10.2875
3373 4 1 13.7806 14.1147 8.08555
2548 4 1 15.3461 15.6518 9.50193
3369 4 1 14.0908 13.5089 8.98858
3368 4 1 14.4454 14.027 9.96968
2549 4 1 14.1275 15.4516 9.61363
3364 4 1 15.5609 13.6733 10.2504
2547 4 1 14.7641 15.175 10.4219
3366 4 1 15.7561 13.8493 9.80979
3365 4 1 16.7646 13.5455 10.3209
3338 4 1 20.8808 14.9705 8.16824
3337 4 1 19.8553 15.4966 8.21279
3341 4 1 20.7845 14.9736 9.94752
3343 4 1 20.0282 15.717 10.7286
3339 4 1 21.8803 15.3926 8.67022
3340 4 1 21.8129 15.6976 9.84223
2554 4 1 12.1606 16.5839 8.28141
3255 4 1 17.3543 18.3086 8.59329
3249 4 1 20.1427 18.6415 8.88092
3250 4 1 20.2285 17.4443 8.94928
2562 4 1 10.682 19.5327 8.41934
2563 4 1 11.36 19.0135 9.26741
2569 4 1 12.3896 19.3526 10.711
2568 4 1 12.8645 20.0738 9.84483
2567 4 1 12.9247 19.9089 8.63223
2565 4 1 13.3387 19.7284 8.55617
2564 4 1 12.1224 19.5106 8.5995
2566 4 1 13.5911 19.7446 9.70453
2590 4 1 12.394 23.0141 8.95187
2588 4 1 10.7981 23.691 10.1822
2589 4 1 11.7147 23.9224 9.49069
2267 4 1 -25.4293 1.96765 10.8037
2268 4 1 -24.5638 2.49831 11.3683
2262 4 1 -26.3977 0.701006 11.3635
2263 4 1 -25.4167 0.755088 10.7738
2254 4 1 -23.615 0.436685 11.7681
2252 4 1 -22.9788 0.738964 11.738
2251 4 1 -22.5449 1.86547 11.5005
2250 4 1 -21.4535 2.25405 11.3468
3574 4 1 -12.029 0.478314 11.6526
3573 4 1 -11.2052 0.378781 10.7937
2269 4 1 -24.8849 3.55133 10.8403
2272 4 1 -24.135 4.81496 11.9209
2270 4 1 -23.7197 3.81738 11.152
2271 4 1 -23.3306 4.09546 12.3174
2249 4 1 -20.5545 3.07478 11.4374
2273 4 1 -23.3452 5.71491 12.2011
2274 4 1 -22.2751 6.29002 11.8102
2276 4 1 -22.9622 6.02948 12.365
2275 4 1 -22.6926 7.15965 12.5986
2278 4 1 -22.9262 7.80547 11.5317
2277 4 1 -22.5082 6.70291 11.5535
1768 4 1 13.835 6.66088 11.0963
1766 4 1 14.4124 8.07458 11.5545
1764 4 1 13.6578 7.21043 12.0834
1765 4 1 14.1321 7.95533 12.7329
2285 4 1 -22.5377 10.5846 13.1906
2280 4 1 -22.8829 9.32385 11.3941
2279 4 1 -22.0622 8.65456 11.8619
2281 4 1 -23.0916 10.289 12.105
2282 4 1 -22.5471 9.25973 11.9001
2284 4 1 -22.3131 9.77447 12.2873
2283 4 1 -23.1073 9.08977 12.9367
2286 4 1 -21.5101 10.295 12.8513
2287 4 1 -20.4876 10.3826 12.249
2288 4 1 -19.4033 10.2619 12.5148
2344 4 1 -17.497 10.267 10.8804
2354 4 1 -17.0877 10.6484 13.3789
2351 4 1 -17.2541 10.7444 12.2085
1738 4 1 5.00732 10.6238 12.31
1741 4 1 5.43895 9.85968 10.9251
1735 4 1 5.39748 10.1577 12.5109
1739 4 1 5.42384 10.1349 11.2164
1747 4 1 9.65031 8.78778 11.2891
1750 4 1 9.3792 10.5685 12.4011
1748 4 1 9.43073 10.0222 11.0978
1745 4 1 9.33755 9.16353 10.9258
1751 4 1 10.2511 9.92653 11.9913
1746 4 1 8.5835 8.21364 11.1157
1749 4 1 8.49355 10.3595 11.6932
1752 4 1 10.5874 8.76002 11.9975
1755 4 1 11.7488 9.13243 13.1727
1756 4 1 12.756 9.37375 12.4718
1754 4 1 11.9411 9.98328 12.3478
1753 4 1 11.4754 8.99865 12.8046
1757 4 1 13.3676 8.60994 13.2626
1762 4 1 13.8647 9.28116 11.2998
1763 4 1 14.3032 8.15611 11.6062
1761 4 1 13.8368 10.2993 11.8985
1758 4 1 13.9149 9.13384 12.361
1759 4 1 14.5835 9.93507 12.7193
1760 4 1 14.3856 9.16262 11.8761
2289 4 1 -19.2043 11.2556 13.1421
2349 4 1 -17.8254 12.2169 10.9508
2348 4 1 -16.6829 12.2789 10.9774
2350 4 1 -18.0943 11.1482 11.5835
2352 4 1 -18.3693 11.0969 12.5803
2332 4 1 -16.304 11.1759 12.7665
2331 4 1 -16.1667 12.338 13.0086
2330 4 1 -16.4352 13.444 12.9464
2336 4 1 -15.2366 12.4808 11.2124
2335 4 1 -15.1057 11.9693 12.3127
2333 4 1 -15.4627 11.7904 12.371
2334 4 1 -15.7637 12.5354 11.523
1737 4 1 5.7397 11.43 12.9088
1733 4 1 6.57205 11.3599 11.1361
1732 4 1 7.20724 12.3228 11.2884
1734 4 1 5.86118 11.0735 12.0292
2510 4 1 9.51038 13.4314 11.5086
2511 4 1 9.44105 12.5946 12.3696
2512 4 1 8.5363 12.2702 13.0092
2506 4 1 11.6467 11.8469 13.3989
2507 4 1 11 12.7906 13.3514
3360 4 1 14.6119 13.2956 12.2153
3359 4 1 15.3334 13.1389 13.0374
3362 4 1 16.1186 13.1387 11.4106
3357 4 1 17.2945 13.4471 13.2945
3356 4 1 18.3385 12.9392 12.8651
3355 4 1 18.3119 12.446 11.8094
3354 4 1 18.483 11.6922 12.7543
3352 4 1 18.3842 10.8258 11.7132
3351 4 1 18.4079 11.8806 10.9737
3347 4 1 20.9193 12.6396 11.3783
3346 4 1 19.7867 12.798 11.1955
3353 4 1 18.9153 11.9472 11.6985
3348 4 1 20.1712 11.9708 11.8915
3349 4 1 19.6555 11.0051 11.4496
2509 4 1 10.6992 13.6482 11.344
2508 4 1 11.1172 13.7389 12.5461
2546 4 1 14.7101 14.7514 11.5918
2545 4 1 15.5949 15.022 12.2146
3361 4 1 15.029 13.5664 11.1216
2539 4 1 14.5095 15.7799 12.5957
2544 4 1 16.1772 15.8992 12.7168
3345 4 1 20.5434 13.6577 11.2283
3342 4 1 20.4642 14.6778 11.1556
3344 4 1 20.654 14.8423 11.2951
2310 4 1 -16.5512 18.0236 13.3881
2311 4 1 -16.5205 17.5474 12.3091
2313 4 1 -16.7419 16.8126 12.195
2312 4 1 -16.6845 17.3332 11.1272
2314 4 1 -15.7997 16.1939 12.8849
2571 4 1 12.611 18.7832 11.9491
2543 4 1 15.3292 16.851 12.7168
2541 4 1 13.6825 17.2549 13.3866
2540 4 1 13.5885 16.533 12.4289
2570 4 1 13.0428 19.8718 11.5091
2572 4 1 13.0406 19.3073 10.9503
2575 4 1 11.4073 19.7114 13.0663
2574 4 1 12.3774 18.9902 12.8061
2573 4 1 12.6768 19.8779 12.0119
2578 4 1 11.5142 19.9214 13.1799
2584 4 1 10.4994 23.1383 12.3735
2585 4 1 10.3902 23.1006 11.1905
2586 4 1 11.4148 23.8587 11.3017
2581 4 1 11.8951 22.5807 12.2942
2580 4 1 11.6162 21.887 13.2726
2583 4 1 10.8775 22.6524 13.4373
2582 4 1 11.8079 23.4126 13.1262
2587 4 1 10.7241 24.6695 10.8091
2355 4 1 -16.9644 10.5021 14.5537
1736 4 1 5.29438 10.6195 13.6001
2290 4 1 -18.9125 12.341 13.7353
2293 4 1 -19.4438 12.342 15.745
2291 4 1 -18.3577 13.1236 14.6209
2292 4 1 -18.2737 12.4508 15.6118
2353 4 1 -18.1401 11.1058 13.7869
2356 4 1 -16.7818 11.4399 15.2452
2357 4 1 -16.2124 11.9999 16.1499
2329 4 1 -16.9611 12.7411 13.814
2326 4 1 -15.509 13.1968 15.7092
2328 4 1 -16.0001 12.6104 14.5927
2516 4 1 7.70482 12.9666 14.546
2514 4 1 8.76268 12.7203 14.6647
2513 4 1 8.75866 13.266 13.6465
2515 4 1 8.31983 13.2402 15.573
2505 4 1 12.4592 12.0084 14.1729
2504 4 1 11.5894 12.7443 13.9068
2503 4 1 12.3281 13.1862 14.7299
2501 4 1 12.1386 13.0759 14.8857
2500 4 1 12.1627 12.2616 15.736
3358 4 1 16.2707 13.0997 13.8258
2327 4 1 -16.463 13.5306 15.1594
2324 4 1 -14.9781 14.6898 15.6734
2318 4 1 -13.6153 15.7358 14.8547
2321 4 1 -13.2248 15.2487 15.7631
2319 4 1 -12.9701 16.0192 13.848
2320 4 1 -12.6462 15.2946 14.7307
2518 4 1 7.89782 14.1563 13.6668
2517 4 1 7.08354 13.9639 14.5529
2519 4 1 6.79769 14.5365 13.9863
2520 4 1 6.35212 15.6428 14.1571
2482 4 1 10.5918 15.9581 15.6756
2502 4 1 12.4428 14.0954 15.5804
2483 4 1 11.5034 15.924 14.8937
2484 4 1 11.8522 16.0395 13.7609
2485 4 1 12.2558 16.1148 14.8434
2486 4 1 12.6184 15.0946 15.4571
2487 4 1 12.3057 16.103 15.8551
2538 4 1 13.8631 16.0625 13.6401
2309 4 1 -17.3714 17.6044 14.0709
2308 4 1 -16.8796 16.7442 14.6229
2307 4 1 -17.5114 16.36 15.6486
2316 4 1 -15.175 16.8004 14.8556
2315 4 1 -14.9282 16.6678 13.6468
2317 4 1 -14.0453 16.7576 14.9541
2522 4 1 6.48619 17.4251 15.6615
2528 4 1 6.69083 18.2036 14.4676
2527 4 1 7.42303 18.4644 15.3104
2529 4 1 7.20966 18.3131 15.6382
2530 4 1 7.98812 18.3474 14.6649
2521 4 1 6.32822 16.3983 15.1449
2481 4 1 10.604 17.1389 16.0228
2531 4 1 9.17646 18.3459 14.5106
2532 4 1 10.358 18.1152 14.2604
2535 4 1 12.5534 17.2695 13.8485
2533 4 1 11.1431 17.9164 15.1101
2536 4 1 13.007 16.1806 14.1236
2534 4 1 11.466 17.1556 14.2349
2542 4 1 14.7843 17.2568 13.7528
2537 4 1 13.9139 16.772 14.6268
2576 4 1 10.8263 20.307 14.0455
2577 4 1 11.5774 19.4071 14.2075
2579 4 1 11.2454 20.948 13.7141
2360 4 1 -15.8498 10.5992 17.7532
2361 4 1 -15.703 9.80206 16.7939
2362 4 1 -16.0237 9.63999 18.0045
2364 4 1 -14.6735 9.41832 18.6465
2295 4 1 -19.3944 12.9253 17.2229
2297 4 1 -19.4617 13.1203 17.6075
2294 4 1 -18.4788 12.5239 16.5713
2303 4 1 -17.6059 13.3323 16.9148
2298 4 1 -18.6615 12.5532 18.3215
2301 4 1 -17.6044 13.3139 17.0502
2359 4 1 -15.4546 11.6725 17.3046
2358 4 1 -15.698 12.8177 16.8505
2379 4 1 -15.0723 13.3277 18.8079
2499 4 1 11.5659 12.6639 16.6971
2498 4 1 11.7802 13.0579 17.8771
2296 4 1 -19.8912 13.8591 16.7858
2306 4 1 -17.6391 15.8168 16.6677
2302 4 1 -18.6049 13.8274 17.4819
2305 4 1 -17.6853 14.5686 16.4178
2304 4 1 -18.5189 13.7631 16.4216
2300 4 1 -17.7795 14.4119 17.4463
2299 4 1 -18.2943 13.7175 18.3245
2325 4 1 -15.3324 14.0463 16.6064
2323 4 1 -14.3402 15.5838 16.3223
2380 4 1 -14.3237 14.2441 18.735
2399 4 1 -12.7272 14.0995 18.2231
2397 4 1 -10.5758 14.0802 18.7388
2394 4 1 -9.11868 15.1734 18.2506
2393 4 1 -10.0601 15.9171 18.4793
2395 4 1 -10.0387 15.8965 18.5548
2396 4 1 -10.0528 14.84 17.9847
2475 4 1 8.66805 15.4737 18.3269
2476 4 1 9.4252 15.8378 17.5515
2497 4 1 11.2193 14.0938 17.6055
2496 4 1 11.7321 14.9418 18.1441
2495 4 1 12.6531 14.9238 17.3263
2494 4 1 13.2654 15.2833 16.3372
2489 4 1 13.4048 16.1511 17.5014
2493 4 1 14.2592 15.9131 16.2813
2322 4 1 -13.2633 16.222 16.4132
2384 4 1 -12.308 17.2474 18.7937
2386 4 1 -12.9523 18.1802 17.8072
2387 4 1 -11.8634 18.4391 17.7553
2388 4 1 -11.3555 17.5496 18.4242
2389 4 1 -10.2301 17.3962 18.0032
2523 4 1 5.98069 18.2011 16.4026
2524 4 1 5.86726 16.9921 16.1987
2525 4 1 6.6688 17.2238 17.0461
2526 4 1 6.8469 18.1384 16.332
2473 4 1 7.90621 17.4405 17.9112
2472 4 1 7.717 16.5116 18.6422
2474 4 1 8.30981 16.4093 17.5459
2478 4 1 10.1525 17.233 16.9345
2477 4 1 10.2332 16.692 17.9516
2480 4 1 11.7439 17.2606 16.3029
2490 4 1 12.6457 17.0005 17.2173
2488 4 1 12.389 16.6073 16.8875
2479 4 1 11.2063 16.702 17.151
2491 4 1 13.6264 17.8061 17.0968
2492 4 1 13.9098 17.048 16.2432
2363 4 1 -15.7761 9.37518 19.2106
2365 4 1 -13.9633 8.58455 19.0476
2372 4 1 -14.7528 10.379 21.3809
2373 4 1 -13.9641 10.7391 20.5961
2366 4 1 -14.8036 8.20317 19.7649
2367 4 1 -14.7779 9.39771 19.6006
2368 4 1 -13.74 9.02748 19.938
2369 4 1 -13.2516 9.33354 20.9785
2406 4 1 -10.156 10.5502 20.5226
2378 4 1 -14.9055 12.166 19.0039
2374 4 1 -14.0141 11.5085 19.627
2376 4 1 -14.1015 11.2007 20.0286
2377 4 1 -14.1313 11.3045 18.8499
2375 4 1 -12.957 11.0535 20.0644
2402 4 1 -11.8635 12.7907 20.3145
2403 4 1 -12.2761 11.7735 19.8098
2404 4 1 -11.1508 11.9124 20.1213
2405 4 1 -10.3432 11.1229 19.5286
2407 4 1 -9.11615 11.0978 20.8048
2420 4 1 -5.95441 11.502 21.4939
2455 4 1 2.76023 12.7347 21.5235
2381 4 1 -13.9361 15.3824 18.9449
2400 4 1 -12.3776 14.8525 19.0297
2401 4 1 -12.1471 13.6956 19.4639
2398 4 1 -11.7631 14.0762 19.0459
2391 4 1 -10.5834 16.142 19.6392
2459 4 1 2.66622 16.0566 21.273
2457 4 1 3.60816 13.9854 21.0802
2458 4 1 2.84739 14.8771 21.2451
2460 4 1 3.14432 15.0077 20.7999
2470 4 1 6.86112 16.1438 20.1953
2471 4 1 7.13399 15.5661 19.2101
2382 4 1 -13.6215 16.445 19.2383
2383 4 1 -12.8403 17.1334 19.86
2385 4 1 -13.0239 18.2735 18.97
2392 4 1 -9.94161 16.9633 19.1465
2390 4 1 -10.0171 17.044 19.1444
2461 4 1 3.40513 16.1819 20.4466
2462 4 1 3.55384 16.9977 21.3054
2463 4 1 4.57101 17.5253 21.0378
2464 4 1 5.29883 17.9653 20.1185
2465 4 1 6.18909 18.7767 20.3216
2468 4 1 7.00463 17.7691 19.3265
2467 4 1 7.92706 17.808 20.0979
2469 4 1 7.29149 17.1912 20.4155
2466 4 1 6.89569 17.997 20.7767
2371 4 1 -14.7648 9.30741 21.8636
2370 4 1 -13.7859 8.69483 21.8561
2414 4 1 -8.27464 9.95529 23.5394
2422 4 1 -6.80604 10.4043 21.8783
2425 4 1 -5.4921 10.0198 23.8599
2415 4 1 -7.40182 10.7349 23.945
2424 4 1 -5.30779 10.451 22.8328
2432 4 1 -2.88869 10.0821 23.5914
2428 4 1 -4.69288 10.2876 23.9764
2430 4 1 -3.61894 10.4421 23.1746
2408 4 1 -9.39473 11.8588 21.801
2409 4 1 -8.25379 12.2319 21.8239
2410 4 1 -8.18502 12.7074 22.9578
2412 4 1 -8.18304 11.4759 23.8815
2413 4 1 -9.08765 10.7716 23.9902
2411 4 1 -8.98185 11.9283 23.2138
2423 4 1 -5.75115 11.0403 21.8892
2419 4 1 -7.03975 11.1836 21.5747
2418 4 1 -7.17024 12.2084 22.2577
2421 4 1 -6.15224 11.0501 22.5388
2417 4 1 -7.12449 11.1847 22.9058
2416 4 1 -6.34156 11.2982 23.8016
2431 4 1 -3.13431 11.1753 24.0187
2435 4 1 -2.11161 12.8357 22.0978
2433 4 1 -2.11025 10.7924 23.0424
2434 4 1 -2.28334 11.896 22.7569
2437 4 1 -2.0653 13.2119 23.8062
2436 4 1 -1.40434 12.5412 23.0154
2438 4 1 -1.88369 12.0177 23.9721
2454 4 1 3.3757 13.4069 22.2267
2442 4 1 -1.83319 14.756 23.8449
2444 4 1 -1.0038 15.6908 23.5155
2446 4 1 -0.861043 15.4992 23.6021
2453 4 1 2.40102 14.076 22.5938
2451 4 1 1.01989 13.8945 23.6039
2452 4 1 1.27159 13.888 22.4655
2449 4 1 2.21573 14.1684 23.8424
2448 4 1 1.13769 14.7442 24.1109
2456 4 1 3.43186 13.5127 22.1854
2426 4 1 -4.81037 10.0304 24.8213
2429 4 1 -3.54487 10.2626 24.3846
2427 4 1 -4.92256 11.242 24.6007
2439 4 1 -2.23464 12.8385 24.7039
2440 4 1 -1.32394 13.3379 25.3772
2441 4 1 -2.04667 13.7937 24.5966
2443 4 1 -1.42292 15.546 24.6022
2445 4 1 -1.08572 16.0316 24.6658
2450 4 1 1.32024 14.4328 24.6902
2447 4 1 0.069231 15.2713 24.3014
ITEM: TIMESTEP
29300000
ITEM: NUMBER OF ATOMS
1913
ITEM: BOX BOUNDS ff ff ff
-3.5000000000000000e+01 3.5000000000000000e+01
-3.5000000000000000e+01 3.5000000000000000e+01
-3.5000000000000000e+01 3.5000000000000000e+01
ITEM: ATOMS id mol type x y z
2837 4 1 18.8161 -6.22648 -15.2671
2838 4 1 17.7278 -6.63706 -15.2385
2839 4 1 18.3115 -6.24838 -14.3646
2840 4 1 17.5745 -7.15356 -13.8321
2835 4 1 19.8397 -6.53369 -13.4839
2836 4 1 18.8809 -6.84657 -14.1891
2834 4 1 20.9888 -6.79531 -13.693
2845 4 1 18.6583 -5.13125 -13.8273
2846 4 1 18.391 -4.02865 -13.623
2849 4 1 21.3477 -3.24542 -13.5288
2848 4 1 20.3908 -3.4019 -14.1418
2847 4 1 19.6481 -4.1231 -13.6643
2853 4 1 22.7434 -2.70626 -14.872
2850 4 1 21.3709 -2.59083 -14.5821
2851 4 1 22.1474 -1.65503 -14.4427
2852 4 1 23.1634 -1.55196 -15.1357
2854 4 1 23.8644 -2.29522 -14.8487
2855 4 1 23.1472 -2.15726 -13.9212
2841 4 1 16.653 -7.05597 -13.1173
2844 4 1 18.1792 -5.54406 -12.8058
2843 4 1 17.1904 -5.5337 -12.2008
2842 4 1 16.7786 -6.67628 -11.9233
2833 4 1 21.3417 -7.22216 -12.6421
2832 4 1 20.6712 -6.9875 -11.6732
2831 4 1 20.4019 -7.76833 -10.8406
2830 4 1 20.2145 -6.76612 -11.4415
3019 4 1 23.3038 -5.85138 -11.9397
3020 4 1 24.4626 -5.75011 -12.3891
3021 4 1 24.3746 -6.0627 -11.2326
3007 4 1 19.6393 -4.52383 -11.0681
3018 4 1 23.3232 -4.86267 -11.1967
3014 4 1 21.94 -3.74379 -11.0547
3015 4 1 22.3738 -4.88886 -10.8621
3016 4 1 23.4984 -4.54993 -11.2562
3013 4 1 22.1837 -4.83994 -11.2605
3027 4 1 26.3122 -4.45562 -11.274
2856 4 1 22.6953 -1.19416 -13.373
2857 4 1 22.352 -0.672892 -12.4056
2858 4 1 22.1296 -0.195863 -11.2818
3038 4 1 25.012 -1.76212 -11.0835
3039 4 1 26.0597 -1.40565 -11.3768
3040 4 1 25.9643 -1.25183 -12.6234
3041 4 1 26.4465 -0.217189 -12.7765
3047 4 1 24.336 -0.122276 -11.2855
3011 4 1 21.1488 -5.54662 -10.1143
2829 4 1 20.9064 -6.57145 -10.4805
2828 4 1 21.0808 -6.76711 -9.3933
2827 4 1 20.5566 -5.75287 -9.16233
3023 4 1 25.4283 -6.80167 -9.55638
3022 4 1 24.8215 -5.9488 -10.0923
3024 4 1 24.6882 -5.8881 -9.82434
2989 4 1 15.9562 -3.33982 -9.85401
2990 4 1 17.1571 -3.65256 -10.0232
2991 4 1 17.4937 -2.96948 -9.18785
2992 4 1 17.8821 -3.43132 -8.21087
3012 4 1 21.2972 -4.41913 -10.6818
3005 4 1 20.8572 -2.97008 -9.88089
3010 4 1 21.3299 -4.41929 -9.75022
3006 4 1 19.9546 -3.75424 -10.2269
3009 4 1 20.6452 -5.17037 -10.3002
3008 4 1 20.4365 -3.97599 -10.3106
2826 4 1 20.5649 -4.95632 -8.25428
2823 4 1 19.9512 -2.96173 -8.25595
2819 4 1 21.3811 -3.22785 -8.92797
2825 4 1 19.8347 -3.98841 -8.20588
3017 4 1 22.7918 -4.40648 -10.2323
3025 4 1 25.7566 -5.35275 -9.68773
3026 4 1 26.6192 -4.77009 -10.1628
3029 4 1 26.1138 -3.54982 -10.6447
3031 4 1 25.8397 -3.2154 -8.80065
3028 4 1 25.7796 -4.51867 -10.1966
3030 4 1 25.1764 -3.48487 -9.85531
2987 4 1 16.3955 -2.46748 -8.8176
2988 4 1 16.2974 -2.20436 -9.9553
2993 4 1 17.6325 -2.23566 -8.14054
2996 4 1 17.8541 -1.95852 -8.44521
2997 4 1 18.0887 -0.783343 -8.67749
2998 4 1 17.4514 -0.117562 -9.56985
2999 4 1 18.5372 -0.252034 -9.07797
3004 4 1 20.6957 -1.74653 -9.92122
3003 4 1 19.6175 -1.40512 -10.2414
3000 4 1 19.136 -0.538207 -10.1034
3002 4 1 20.7862 -1.17321 -9.94377
3001 4 1 20.0258 -0.429448 -9.29289
3034 4 1 23.9538 -1.52302 -8.92064
3035 4 1 22.9327 -1.59296 -9.48535
2816 4 1 22.5559 -2.12056 -8.13915
2814 4 1 22.6734 -1.93734 -8.29278
3036 4 1 24.0399 -1.46095 -9.88636
3037 4 1 24.9527 -0.889517 -10.377
3032 4 1 25.9692 -2.43589 -9.70441
3033 4 1 24.8415 -2.06713 -9.58249
2807 4 1 24.7124 -0.341789 -8.52196
2982 4 1 15.5415 -3.74057 -6.83061
2979 4 1 15.2744 -4.67153 -6.31195
2976 4 1 15.9121 -2.87994 -6.15929
2981 4 1 14.5045 -3.71847 -7.37159
2980 4 1 15.7206 -3.99352 -7.2187
2978 4 1 15.8066 -3.63752 -5.77485
2986 4 1 16.7877 -3.05242 -7.79623
2983 4 1 16.4317 -3.41256 -7.65821
2822 4 1 19.9725 -2.74799 -7.00223
2821 4 1 20.5214 -3.77718 -7.43311
2824 4 1 20.5999 -3.56802 -7.40279
2820 4 1 21.4535 -3.0466 -7.75339
2818 4 1 21.751 -2.88907 -7.8277
2985 4 1 15.8077 -2.49821 -7.96851
2973 4 1 15.2699 -1.76446 -6.36703
2972 4 1 16.0822 -1.0867 -6.70942
2984 4 1 16.6237 -2.40677 -7.08594
2994 4 1 18.2453 -1.40574 -7.58675
2995 4 1 18.4757 -2.58941 -7.5466
2975 4 1 16.2759 -1.82927 -5.8008
2817 4 1 21.461 -1.71002 -7.70137
2815 4 1 22.3517 -0.91404 -8.01197
2813 4 1 23.4842 -1.0427 -7.89718
3588 4 1 -3.52801 -4.26267 -4.64619
3589 4 1 -3.1958 -4.8262 -3.70522
3586 4 1 -4.24395 -4.52855 -3.17775
3585 4 1 -4.53169 -3.3734 -2.9556
3587 4 1 -4.16673 -5.11124 -4.22487
3584 4 1 -3.32209 -3.75484 -3.10286
3590 4 1 -2.31903 -4.201 -3.3579
3591 4 1 -1.7522 -3.10463 -3.69224
3593 4 1 -2.17224 -3.31592 -2.79246
3592 4 1 -2.85419 -2.63063 -3.66172
3594 4 1 -1.28569 -2.65616 -2.85995
3595 4 1 -1.48589 -2.08097 -3.87714
3596 4 1 -1.21474 -2.16186 -2.80392
2977 4 1 16.0559 -2.64327 -5.06136
2974 4 1 15.2507 -2.26743 -5.24112
2798 4 1 20.9001 -0.0666445 -3.75759
2800 4 1 22.2057 -0.994447 -3.84104
2799 4 1 21.935 -0.122971 -3.06694
3614 4 10 -0.522713 -9.79522 -1.89618
3611 4 1 -0.102112 -8.969 -1.46129
3612 4 10 -0.499363 -9.92105 -2.00014
3613 4 10 -1.41262 -9.32361 -2.51853
3609 4 1 0.0557651 -8.60968 -0.904604
3610 4 1 0.76637 -9.65158 -0.937509
3552 4 1 -2.75121 -5.58634 -0.48377
3554 4 1 -3.0446 -6.15509 -1.39177
3556 4 1 -4.09751 -5.69852 -1.10273
3606 4 1 -0.0280209 -5.69165 -0.648262
3607 4 1 0.751075 -6.55128 -0.317162
3608 4 1 0.124011 -7.38191 -0.839113
3557 4 1 -4.22594 -4.62656 -0.621984
3582 4 1 -3.53982 -3.44689 -1.74738
3555 4 1 -3.62724 -5.34371 -2.09228
3583 4 1 -4.44035 -3.42508 -2.64007
3601 4 1 -0.337514 -4.51549 -0.203988
3598 4 1 -1.2172 -2.717 -1.70053
3553 4 1 -2.16151 -5.35798 -1.48963
3603 4 1 -0.382636 -5.29921 -0.0467345
3600 4 1 -1.26233 -4.58028 -0.989832
3599 4 1 -1.81586 -3.41822 -0.894898
3581 4 1 -4.25149 -2.69023 -1.22676
3578 4 1 -3.73654 -2.50708 -0.290535
3580 4 1 -5.21081 -2.15359 -0.755279
3492 4 1 -0.0233293 -0.834 -1.38161
3597 4 1 -0.363897 -1.96385 -1.97518
3489 4 1 -0.198044 -0.736726 -2.61838
3496 4 1 1.10495 -0.132389 -0.648895
3494 4 1 0.796975 -1.64494 -0.565654
3493 4 1 0.944572 -0.435824 -0.716388
3564 4 1 -6.30185 -5.46579 1.90712
3563 4 1 -7.02195 -6.40364 1.91886
3562 4 1 -6.10993 -6.23133 1.1777
3560 4 1 -5.49821 -5.54792 0.375127
3561 4 1 -6.58848 -5.97328 0.143553
3550 4 1 -1.70219 -6.31864 1.22743
3549 4 1 -1.8237 -6.42601 2.44554
3548 4 1 -1.27647 -7.25756 1.88241
3547 4 1 -0.712368 -6.56072 2.68117
3551 4 1 -2.46808 -6.46612 0.336682
3605 4 1 0.455526 -6.29367 0.241002
3574 4 1 -5.39969 -3.46797 1.32475
3573 4 1 -5.42621 -3.21325 2.4241
3577 4 1 -4.05059 -3.48666 0.232162
3558 4 1 -4.66218 -5.29693 0.29181
3576 4 1 -3.36434 -2.72878 1.03122
3575 4 1 -4.15807 -3.57575 1.22801
3559 4 1 -5.27067 -4.89138 1.30192
3602 4 1 -0.478079 -4.61521 1.03965
3544 4 1 -0.647671 -5.29478 2.12029
3545 4 1 -0.771025 -4.20131 2.54249
3604 4 1 0.757244 -5.15728 0.19096
3579 4 1 -4.59518 -1.97289 0.305808
3502 4 1 -0.10252 -1.35929 1.87593
3506 4 1 1.76194 -1.05166 1.2044
3501 4 1 0.0751026 -0.156049 1.76614
3507 4 1 1.22381 -1.16847 2.26908
3505 4 1 1.0984 -2.00358 1.60044
3503 4 1 1.0172 -1.39971 1.3161
3504 4 1 1.04904 -1.22584 2.55732
3495 4 1 0.349973 -0.77919 0.0575596
2948 4 1 21.0184 -0.0164515 1.86715
2946 4 1 22.3382 -0.898122 2.25941
2945 4 1 21.5396 -0.272962 1.58584
2947 4 1 22.0697 -0.379325 1.30734
2220 4 1 -15.0388 -12.8519 4.97846
2221 4 1 -14.5689 -11.7134 5.057
3565 4 1 -6.33205 -5.43219 3.07655
3566 4 1 -6.47163 -5.69552 4.21981
3567 4 1 -6.14737 -5.65375 3.16078
3569 4 1 -6.36096 -5.17726 4.66584
3572 4 1 -5.88249 -3.32458 3.54876
3568 4 1 -6.66926 -4.64955 3.61987
3571 4 1 -6.45457 -3.76267 4.53337
3570 4 1 -5.47992 -4.52584 4.77073
3546 4 1 -0.597287 -5.36258 2.92584
3543 4 1 -0.856828 -4.64472 3.06533
3542 4 1 -0.31827 -5.19246 3.94442
3540 4 1 0.667187 -5.04542 3.1063
3541 4 1 0.621981 -4.33859 4.02917
3538 4 1 2.33008 -4.56778 4.44734
3539 4 1 1.74918 -5.25202 3.58163
3535 4 1 2.87522 -3.46363 4.15704
3534 4 1 3.25143 -4.51815 3.77732
3532 4 1 4.46842 -3.14517 4.55573
3533 4 1 3.95239 -4.26504 4.70244
3529 4 1 3.34619 -2.75667 5.29916
3530 4 1 4.31321 -3.14182 4.61018
3537 4 1 2.71078 -3.74307 3.60826
3511 4 1 -0.54586 -1.67469 4.03468
3510 4 1 0.332945 -2.09351 3.28529
3508 4 1 2.10119 -1.64612 2.92165
3513 4 1 0.968723 -1.49252 5.17927
3509 4 1 1.33102 -1.64335 3.82739
3512 4 1 0.528654 -1.97118 4.24822
3536 4 1 2.32658 -2.60582 3.60077
3528 4 1 2.16589 -2.68685 5.16239
3531 4 1 3.75319 -2.30835 4.11629
2187 4 1 -14.7246 -20.3159 7.19751
2185 4 1 -15.8022 -21.1306 7.89623
2186 4 1 -15.4373 -21.2256 6.73552
2188 4 1 -14.0061 -19.6302 7.77634
2189 4 1 -14.6068 -19.1866 6.8516
2209 4 1 -20.3562 -17.5522 6.40461
2210 4 1 -19.5394 -16.6245 6.60655
2208 4 1 -19.4809 -17.7539 7.1766
2190 4 1 -15.2843 -18.2853 7.13443
2191 4 1 -15.4152 -17.1504 7.5079
2192 4 1 -14.3676 -16.8631 7.87065
2212 4 1 -19.449 -14.4574 6.95418
2211 4 1 -19.1183 -15.6579 7.12727
2213 4 1 -18.376 -14.7656 7.31949
2214 4 1 -17.5374 -13.8469 7.52395
2216 4 1 -17.0821 -14.3609 5.39335
2215 4 1 -17.3752 -13.812 6.4367
2217 4 1 -18.0375 -13.6213 5.42927
2197 4 1 -15.8024 -15.3414 8.05947
2218 4 1 -17.036 -13.304 5.92686
2219 4 1 -16.0287 -12.6871 5.61718
2222 4 1 -15.412 -12.311 5.5942
2223 4 1 -15.0461 -11.2178 5.81498
2225 4 1 -15.6725 -9.13349 5.94772
2224 4 1 -14.9156 -10.058 6.08324
2226 4 1 -15.8773 -8.15189 5.38568
2229 4 1 -16.4796 -6.69987 5.54797
2237 4 1 -17.931 -6.12674 6.64013
2236 4 1 -17.0899 -6.90277 6.35529
2235 4 1 -17.1496 -6.38085 7.44335
2227 4 1 -14.7875 -7.83757 5.49977
2228 4 1 -15.8073 -7.53933 6.16542
2230 4 1 -15.9765 -6.37914 6.53692
2233 4 1 -15.8656 -6.16168 7.65778
2231 4 1 -15.7059 -5.831 7.50006
2234 4 1 -16.7112 -5.36718 7.60502
2232 4 1 -16.76 -5.31262 7.44471
2238 4 1 -18.1172 -4.9309 6.40122
2239 4 1 -18.8208 -4.50159 7.29946
3519 4 1 -0.0679248 -4.08724 6.6609
3518 4 1 0.42947 -3.0681 6.73173
3522 4 1 0.611192 -3.03875 7.82589
3520 4 1 0.858032 -3.55487 7.25506
3515 4 1 -0.420622 -0.398501 6.05693
3516 4 1 -0.71924 -1.53856 6.04145
3517 4 1 0.406891 -1.93157 6.14482
3514 4 1 0.464252 -1.1889 6.23549
3524 4 1 2.27627 -1.7679 7.22314
3525 4 1 2.54715 -1.65796 5.99824
3527 4 1 2.16326 -1.8325 6.05664
3523 4 1 1.25736 -2.46229 7.013
3526 4 1 2.58425 -2.34325 7.01731
1810 4 1 18.4996 -0.0431363 7.64882
2177 4 1 -12.168 -22.2902 8.92814
2176 4 1 -11.5808 -21.8299 9.78285
2174 4 1 -11.5097 -21.8278 10.1176
2175 4 1 -10.5292 -22.5381 9.82683
2158 4 1 -19.7325 -19.7019 9.34291
2157 4 1 -19.4928 -19.23 10.3979
2159 4 1 -18.9029 -19.4006 10.0894
2160 4 1 -17.6869 -19.5476 9.97172
2156 4 1 -18.4276 -18.9675 9.84377
2161 4 1 -17.2364 -20.582 9.7008
2162 4 1 -16.2977 -21.1298 10.2566
2183 4 1 -14.2043 -20.4048 9.23417
2184 4 1 -14.6994 -20.64 8.12554
2163 4 1 -15.5356 -20.1749 9.95793
2182 4 1 -13.0811 -20.2645 9.41432
2181 4 1 -12.5317 -20.8961 8.62806
2180 4 1 -12.0798 -19.8725 8.35603
2178 4 1 -12.3487 -21.2379 9.34687
2179 4 1 -12.1335 -20.084 9.48777
2173 4 1 -11.0545 -21.0114 10.6854
2205 4 1 -19.5669 -17.2271 8.88563
2204 4 1 -18.9759 -17.9146 9.67058
2206 4 1 -19.7258 -18.4041 8.55286
2199 4 1 -16.1831 -17.36 8.23929
2200 4 1 -16.8793 -17.4654 9.34884
2201 4 1 -17.753 -17.346 8.57199
2203 4 1 -18.2792 -17.0035 9.38222
2207 4 1 -18.7241 -17.7707 8.18113
2198 4 1 -16.0209 -16.291 8.86194
2195 4 1 -14.6316 -16.185 8.17614
2194 4 1 -14.8993 -16.6859 9.187
2202 4 1 -17.4833 -16.1386 8.92264
2196 4 1 -14.9329 -15.1976 8.856
2193 4 1 -15.0435 -15.9245 8.27299
1857 4 1 6.66299 -11.835 9.30281
1858 4 1 5.85907 -11.3052 10.0127
1855 4 1 6.42585 -12.147 9.55472
1856 4 1 5.46034 -11.4877 9.2854
1854 4 1 7.40288 -11.896 10.1716
2243 4 1 -21.6093 -6.01526 8.92472
2244 4 1 -21.6425 -4.88773 9.28627
2246 4 1 -22.9424 -3.61036 9.88946
2245 4 1 -21.8583 -3.66378 9.29169
2248 4 1 -23.7593 -3.34538 10.1767
2240 4 1 -19.5835 -4.71318 8.14653
2242 4 1 -21.1193 -5.00727 9.45477
2241 4 1 -20.7765 -4.67195 8.29661
3521 4 1 0.560195 -4.11101 8.30072
1821 4 1 17.3375 -4.01145 10.5406
1820 4 1 18.3333 -3.34695 10.4251
2250 4 1 -24.7013 -1.31436 10.7373
2266 4 1 -23.0828 -0.0595805 10.4488
2247 4 1 -23.329 -2.52611 9.48127
2249 4 1 -24.1381 -2.20088 10.2672
1819 4 1 18.1823 -2.24574 9.97802
1811 4 1 18.8787 -0.789839 8.46623
1813 4 1 19.0949 -1.41319 9.23903
1812 4 1 19.9447 -0.575943 9.03582
1814 4 1 19.3958 -0.70416 10.2128
1818 4 1 18.8893 -1.54719 10.7164
2172 4 1 -11.0645 -21.6051 11.7302
2154 4 1 -18.3519 -19.7434 11.5036
2152 4 1 -18.4444 -19.5537 11.9329
2153 4 1 -17.2506 -19.3897 11.8214
2148 4 1 -16.6304 -19.5779 13.4235
2164 4 1 -15.438 -20.9612 10.8757
2165 4 1 -14.254 -21.0251 11.0725
2166 4 1 -14.0199 -20.5096 12.1755
2146 4 1 -15.1091 -19.6025 12.7739
2167 4 1 -13.0314 -19.9323 11.8405
2168 4 1 -12.167 -19.6371 12.5485
2169 4 1 -11.3069 -19.896 11.8002
2136 4 1 -12.6238 -20.288 13.4498
2170 4 1 -10.284 -20.3757 12.0726
2171 4 1 -10.2068 -21.0353 11.066
2155 4 1 -18.4605 -18.6395 10.9755
2151 4 1 -17.5082 -18.7506 11.9625
2150 4 1 -16.7191 -18.0762 12.518
2144 4 1 -14.9046 -18.211 12.4627
2142 4 1 -14.1402 -18.0426 13.2052
2141 4 1 -13.9086 -17.1538 12.4056
2140 4 1 -13.6695 -17.8749 13.3598
2139 4 1 -13.0242 -18.1784 12.3673
2009 4 1 -5.86338 -16.316 12.7063
2005 4 1 -6.50333 -17.2958 12.9855
2010 4 1 -6.36197 -15.3276 12.3809
2007 4 1 -7.51518 -15.4383 12.8413
2008 4 1 -6.56976 -15.6122 12.0075
2011 4 1 -6.66096 -14.418 13.1823
2012 4 1 -5.50527 -14.1324 12.926
1863 4 1 3.69989 -14.2926 12.2038
1864 4 1 4.20397 -14.0523 13.2962
1865 4 1 5.39048 -13.6596 13.1504
1866 4 1 5.41181 -14.8581 13.3902
2015 4 1 -6.9542 -12.0324 13.3899
2013 4 1 -6.28773 -13.2097 12.5566
1859 4 1 5.19576 -11.8351 10.8457
1860 4 1 4.3492 -11.7526 11.6444
1862 4 1 3.50707 -13.0919 11.9266
1861 4 1 3.60112 -12.0168 12.417
1853 4 1 6.42628 -11.975 10.8738
1851 4 1 6.86572 -10.9815 11.8465
1850 4 1 6.63801 -10.9261 13.0665
1852 4 1 6.79694 -12.1471 12.0593
1849 4 1 7.15 -11.211 12.0411
1847 4 1 8.02114 -12.4752 13.4113
1848 4 1 8.20524 -11.5349 12.6052
1831 4 1 14.7402 -8.81186 13.1405
1830 4 1 15.8992 -8.66369 13.1502
1828 4 1 17.4719 -8.80184 12.3741
1827 4 1 17.915 -8.32432 13.3718
1829 4 1 16.9494 -9.32826 13.3141
1826 4 1 19.0433 -8.22911 12.9422
1825 4 1 18.7052 -7.6594 12.0244
1824 4 1 17.9507 -6.85919 11.723
1823 4 1 17.6342 -6.09332 10.9029
1822 4 1 16.9741 -5.15426 10.8565
2256 4 1 -24.9179 -0.338173 13.0711
2253 4 1 -25.0298 -1.50707 12.9991
2252 4 1 -24.6853 -1.73288 11.9318
2251 4 1 -23.6392 -1.50488 11.2344
1817 4 1 18.0104 -0.894878 11.2127
1815 4 1 19.8159 -1.43863 11.0114
1816 4 1 19.0738 -0.813329 11.7096
2147 4 1 -15.5911 -18.9299 13.6197
2134 4 1 -13.747 -18.9397 14.8588
2133 4 1 -13.6459 -19.3324 16.0135
2135 4 1 -12.9419 -19.2664 14.0135
2137 4 1 -12.3921 -19.2589 14.0104
2132 4 1 -13.0483 -19.1054 15.0724
2128 4 1 -12.5605 -19.2153 16.0907
1999 4 1 -7.20502 -19.5077 15.0438
2149 4 1 -16.894 -18.4631 13.6247
2145 4 1 -15.1248 -18.6863 13.5115
2143 4 1 -15.2342 -17.7104 13.5359
2138 4 1 -13.3024 -18.7039 13.4937
2131 4 1 -12.5591 -18.3857 16.0171
2003 4 1 -8.20033 -17.633 13.8427
1996 4 1 -8.45074 -17.3408 15.1984
1994 4 1 -8.0849 -16.2431 15.1444
2118 4 1 -9.3828 -17.3848 16.122
2006 4 1 -7.01317 -16.2942 13.4655
2002 4 1 -6.96186 -17.4112 13.906
1998 4 1 -6.88096 -18.4719 14.4199
1997 4 1 -7.4778 -18.1217 15.3461
1995 4 1 -7.35822 -17.0922 14.9876
2000 4 1 -6.99009 -18.4174 15.3821
2001 4 1 -6.80199 -18.5448 14.1292
1989 4 1 -6.10696 -17.1423 15.7137
1990 4 1 -5.6261 -16.2327 14.9452
2004 4 1 -7.15359 -17.1574 13.8972
1993 4 1 -7.10428 -16.6201 15.6549
1872 4 1 5.72073 -16.2962 15.0063
1992 4 1 -7.57447 -15.5032 15.6969
1991 4 1 -6.49022 -15.5568 15.2704
1868 4 1 6.67077 -15.2209 13.7742
1869 4 1 7.13489 -15.517 14.7987
1870 4 1 6.65333 -14.4223 15.0653
1871 4 1 5.7784 -15.1716 15.3629
1873 4 1 6.32986 -15.7482 15.8536
1867 4 1 6.33357 -14.0615 13.5108
1875 4 1 7.35977 -14.433 16.1248
1876 4 1 8.10376 -13.5389 15.7727
1880 4 1 9.11051 -13.829 15.4814
2032 4 1 -8.39952 -11.9109 14.8734
2033 4 1 -9.0822 -12.146 15.9045
2016 4 1 -5.74104 -11.8644 13.4664
2014 4 1 -6.58149 -13.1506 13.694
2030 4 1 -6.67539 -11.8997 16.1437
2031 4 1 -7.56358 -12.3732 15.4639
2017 4 1 -5.08192 -11.743 14.3814
2019 4 1 -5.03646 -11.5796 13.7863
2018 4 1 -5.35891 -12.7821 14.0048
2106 4 1 -2.75464 -12.8569 15.4974
2103 4 1 -3.71509 -11.9127 15.0082
2102 4 1 -3.50829 -10.8998 15.5019
2104 4 1 -2.68222 -12.1641 14.6811
2105 4 1 -2.21116 -13.2078 14.4574
1845 4 1 7.8445 -11.8633 13.5268
1846 4 1 7.33213 -12.6254 14.3456
1841 4 1 10.5317 -10.9718 15.3702
1844 4 1 8.4849 -11.0357 14.0127
1877 4 1 8.45364 -12.3598 16.0409
1879 4 1 8.58935 -12.8082 15.152
1878 4 1 9.52873 -12.7506 15.9007
1842 4 1 9.49515 -11.0696 15.7971
1838 4 1 11.6536 -10.9963 16.0067
1839 4 1 11.0458 -11.2121 14.9372
1840 4 1 11.4765 -11.3332 16.0207
1836 4 1 13.3854 -11.009 15.7901
2026 4 1 -6.27005 -8.99545 15.6835
2027 4 1 -6.79068 -10.0241 16.0617
2025 4 1 -6.18444 -9.15139 14.5218
2023 4 1 -5.60146 -10.6759 14.0393
2024 4 1 -6.44352 -9.99277 13.6589
2022 4 1 -4.52332 -10.6622 13.5481
2021 4 1 -3.49001 -10.086 13.4788
2020 4 1 -4.2637 -10.7562 14.0522
2098 4 1 -3.65755 -9.4661 15.1597
2096 4 1 -4.77671 -10.0759 16.1041
2100 4 1 -3.40951 -10.6467 15.6056
2099 4 1 -4.47436 -10.3106 15.4557
2101 4 1 -3.55149 -10.2259 14.4643
1843 4 1 8.6977 -10.487 15.1476
1837 4 1 12.5236 -10.2894 15.6162
1832 4 1 13.6755 -9.01866 13.5
1835 4 1 14.0176 -9.96388 16.0834
1834 4 1 13.9012 -10.4956 14.9742
1833 4 1 13.717 -10.2058 13.7818
2255 4 1 -25.5849 -1.05883 13.7099
2254 4 1 -25.795 -2.29184 13.4883
2130 4 1 -12.9216 -19.3967 16.4809
1932 4 1 7.00279 -19.083 18.7911
2123 4 1 -12.2533 -17.5303 17.725
2121 4 1 -10.9682 -17.0148 17.7766
2129 4 1 -11.9656 -18.8128 16.9941
2127 4 1 -12.2048 -18.675 17.1352
2126 4 1 -13.3534 -18.7094 16.989
2125 4 1 -12.8471 -18.4028 18.0623
2124 4 1 -11.9418 -18.1179 18.7546
2122 4 1 -11.3301 -18.1088 18.179
2120 4 1 -11.0837 -18.1969 17.391
2117 4 1 -8.36827 -17.1186 16.5925
2119 4 1 -10.4109 -17.7212 16.5438
1987 4 1 -5.67592 -16.9023 17.2197
2115 4 1 -7.11803 -16.6722 16.7074
2049 4 1 -7.86705 -16.1998 18.7748
1988 4 1 -5.25538 -17.6356 16.3504
1986 4 1 -4.63908 -17.3203 17.5855
1985 4 1 -3.6487 -17.8966 17.9625
1984 4 1 -4.09433 -16.762 18.2925
1945 4 1 1.72056 -16.2757 18.699
1942 4 1 2.03695 -16.1876 16.4839
1938 4 1 3.47066 -16.9591 17.114
1940 4 1 3.96656 -16.6569 16.6797
1937 4 1 3.92323 -17.8138 17.7389
1936 4 1 4.79948 -17.5572 18.4809
1933 4 1 6.26517 -18.6066 17.9757
2041 4 1 -11.2059 -13.718 16.7981
2044 4 1 -11.231 -14.8262 16.5437
2038 4 1 -10.9719 -13.6826 17.4114
2116 4 1 -8.08259 -16.0053 17.0509
2042 4 1 -10.2586 -14.1509 16.2588
2045 4 1 -10.2538 -14.5507 17.1945
2043 4 1 -10.1674 -15.1879 16.8033
2046 4 1 -10.4741 -14.9819 18.2113
2047 4 1 -9.62234 -15.7812 18.495
2113 4 1 -6.35375 -14.4798 16.6505
2114 4 1 -6.943 -15.5182 16.7463
2108 4 1 -3.69421 -13.7388 17.1256
2112 4 1 -5.14223 -14.7225 16.4365
2111 4 1 -4.66991 -15.4643 17.3445
2109 4 1 -4.34272 -13.6744 18.1872
2110 4 1 -4.6756 -14.8075 18.3693
1943 4 1 2.58112 -15.9988 17.564
1944 4 1 1.54256 -15.4944 17.7087
1939 4 1 3.77331 -15.7882 17.4481
1941 4 1 3.15625 -15.8229 16.9269
1874 4 1 6.43305 -14.8785 16.6144
1882 4 1 9.3807 -14.6384 16.5793
1886 4 1 10.2928 -14.9262 18.2404
1883 4 1 10.0375 -14.0636 17.426
1885 4 1 10.8156 -14.0044 17.7166
2040 4 1 -11.6655 -12.6758 17.0987
2039 4 1 -11.4379 -12.9954 18.2759
2035 4 1 -9.57467 -13.2489 17.922
2037 4 1 -10.3339 -12.8555 16.9155
2034 4 1 -9.4886 -12.3911 17.0707
2036 4 1 -10.7233 -13.1097 17.9886
2029 4 1 -7.36796 -11.0961 16.688
2107 4 1 -2.7349 -13.0734 16.578
2094 4 1 -3.13194 -11.4859 17.019
2086 4 1 -3.05764 -12.9005 18.2675
2084 4 1 -2.88019 -11.5243 18.2571
2088 4 1 -5.21987 -11.8198 18.6551
2087 4 1 -4.13782 -12.3455 18.3594
1884 4 1 10.3049 -12.8941 17.7631
1888 4 1 10.7197 -13.1747 18.7545
1881 4 1 9.29998 -13.4615 16.5996
1894 4 1 9.76128 -10.7831 18.7337
2028 4 1 -7.70272 -9.99594 16.8116
2090 4 1 -6.10108 -9.81572 18.5082
2097 4 1 -3.51284 -10.0526 16.1743
2095 4 1 -3.98668 -10.7448 16.6584
2093 4 1 -4.05856 -10.7264 17.2643
2092 4 1 -4.25949 -10.4822 18.4378
2091 4 1 -5.0044 -9.52312 18.6248
1955 4 1 2.2626 -19.7781 20.7899
1931 4 1 6.55864 -19.8097 19.6759
2050 4 1 -8.17343 -16.2706 19.9519
2048 4 1 -8.89556 -16.2355 19.2712
2056 4 1 -6.68306 -16.3262 20.9728
2051 4 1 -7.92174 -17.2687 20.6766
2057 4 1 -6.41631 -17.4436 20.7096
2059 4 1 -6.46658 -16.8855 21.0775
1983 4 1 -3.32372 -16.4103 19.1033
1982 4 1 -2.23779 -16.7824 19.2794
1981 4 1 -2.02932 -17.9032 18.9516
1979 4 1 -0.808624 -17.1521 18.9102
1980 4 1 -1.24786 -17.6097 19.8922
1975 4 1 -0.179604 -17.3621 20.2454
1977 4 1 -0.778519 -16.9294 19.99
1978 4 1 -1.23921 -17.9744 19.7301
1974 4 1 -1.05511 -16.504 20.3063
1973 4 1 0.124863 -16.5228 20.3204
1976 4 1 0.142635 -16.2372 20.2122
1953 4 1 2.50744 -18.2432 20.7722
1952 4 1 1.99874 -17.2419 20.6827
1951 4 1 2.91411 -17.0226 20.0056
1950 4 1 2.85921 -16.3102 20.9402
1930 4 1 6.89957 -18.8434 20.2474
1929 4 1 7.24686 -17.6747 20.1774
1923 4 1 6.47326 -16.5797 20.5871
1934 4 1 6.53509 -18.6999 19.131
1935 4 1 5.79826 -17.7563 19.0467
1922 4 1 7.422 -16.2021 21.2234
1928 4 1 8.4575 -17.4719 20.1707
1927 4 1 8.78584 -16.4249 19.7298
2071 4 1 -5.38818 -15.1247 21.4925
2069 4 1 -4.39908 -15.9598 21.3874
2076 4 1 -3.26585 -14.895 20.8159
2077 4 1 -2.77128 -13.8383 20.9281
2074 4 1 -5.07978 -14.3941 20.1142
2075 4 1 -4.20624 -15.1779 20.2146
1972 4 1 -0.286969 -15.7209 21.103
2078 4 1 -1.71881 -13.4754 21.49
1946 4 1 1.9577 -15.0832 18.9568
1971 4 1 0.698748 -15.2173 21.4628
1970 4 1 1.55544 -14.8912 20.7762
1969 4 1 1.36081 -15.782 21.5123
1948 4 1 3.60891 -15.0626 19.9943
1949 4 1 4.00368 -15.8234 20.8375
1947 4 1 2.98354 -15.6619 19.2112
1924 4 1 7.5257 -16.0749 20.2784
1926 4 1 7.95017 -15.8355 20.4405
1925 4 1 7.25452 -15.7391 21.355
1887 4 1 10.4201 -14.276 19.2707
1914 4 1 9.90024 -15.5729 21.1285
1913 4 1 10.5399 -14.5485 21.0382
1912 4 1 10.8776 -13.4762 21.5093
2089 4 1 -5.71509 -10.8038 19.0835
2085 4 1 -3.67873 -12.0593 18.9973
2083 4 1 -2.75706 -11.9593 19.4151
2073 4 1 -5.08246 -13.3623 20.6459
2079 4 1 -2.05574 -12.3945 20.9955
2080 4 1 -1.30192 -12.6845 20.0904
2082 4 1 -1.60943 -12.0407 19.4546
2081 4 1 -1.63405 -13.1765 19.0654
1889 4 1 9.97652 -13.0034 19.7293
1890 4 1 9.38842 -12.2056 20.5014
1891 4 1 8.78574 -11.1434 20.7666
1892 4 1 9.4294 -12.0736 20.7077
1893 4 1 9.31941 -11.0954 19.8914
1911 4 1 10.7708 -12.3677 21.098
1895 4 1 10.4139 -9.86014 19.1524
1896 4 1 10.4783 -9.3159 20.1923
1897 4 1 10.4025 -10.086 21.063
1956 4 1 2.30084 -19.1544 21.8895
1954 4 1 2.39657 -19.0277 21.7344
2052 4 1 -8.4207 -16.6684 21.5902
2055 4 1 -7.43226 -16.7589 21.8771
2058 4 1 -7.3325 -17.6254 21.5672
2061 4 1 -6.31893 -16.3443 23.2013
2060 4 1 -6.40322 -17.009 22.2213
2064 4 1 -4.44976 -16.319 23.9836
2067 4 1 -4.10408 -16.2204 23.6762
1961 4 1 -0.0652394 -16.7891 22.1383
1962 4 1 1.1002 -16.6364 21.8554
1957 4 1 1.55804 -18.5408 22.7081
1958 4 1 1.07787 -17.4842 22.7234
1959 4 1 0.607153 -16.3762 22.8766
1960 4 1 0.974716 -17.2154 22.0481
1921 4 1 8.31576 -16.161 22.0729
2053 4 1 -8.49945 -15.6199 22.0022
2054 4 1 -7.65927 -15.8967 22.7741
2063 4 1 -5.4439 -16.0799 23.4073
2062 4 1 -6.09041 -15.3838 22.6267
2070 4 1 -5.32375 -16.136 22.1733
2065 4 1 -4.12273 -15.1525 24.1841
2068 4 1 -4.25899 -15.7397 22.5785
2072 4 1 -4.87514 -13.9728 21.5883
1968 4 1 2.24156 -15.3092 22.1514
1967 4 1 1.97178 -14.1919 22.518
1963 4 1 1.59081 -15.9542 22.7669
1964 4 1 2.0326 -14.8365 23.0001
1965 4 1 1.91205 -14.8652 21.8724
1966 4 1 2.99655 -14.7724 22.2163
1919 4 1 6.34793 -16.028 22.5079
1918 4 1 6.55564 -14.9332 22.7806
1920 4 1 7.40562 -15.6975 22.6921
1917 4 1 7.56408 -14.4826 22.5296
1915 4 1 8.86788 -15.0416 21.6401
1916 4 1 8.71744 -14.433 22.6879
1899 4 1 11.6343 -11.0154 22.3262
1910 4 1 11.6174 -12.8886 21.8566
1909 4 1 12.5103 -12.3884 22.4721
1908 4 1 12.3252 -11.9812 23.5651
1907 4 1 11.7392 -10.9385 23.8378
1901 4 1 10.6623 -9.1049 21.9824
1898 4 1 11.4497 -9.97799 21.6441
1900 4 1 11.3871 -9.93706 22.5907
1902 4 1 11.6648 -8.50064 21.8259
1904 4 1 12.4685 -8.93261 23.1389
1905 4 1 11.6267 -9.03494 24.0265
1903 4 1 12.4859 -7.86167 22.4638
2066 4 1 -3.189 -15.9 24.3216
1906 4 1 12.015 -10.0858 24.6402
2860 4 1 21.5215 1.06682 -11.2267
2862 4 1 20.4639 1.00088 -11.6969
2863 4 1 19.4574 1.52901 -11.5023
2859 4 1 20.9217 0.102257 -11.4122
3045 4 1 25.1882 0.969301 -13.001
3046 4 1 25.0393 0.0223843 -12.3169
3042 4 1 25.7841 0.712533 -13.2217
3043 4 1 25.1123 1.10846 -12.3941
3044 4 1 25.8261 0.184812 -12.4663
3053 4 1 25.8473 3.72997 -12.7993
3054 4 1 25.0346 4.48791 -12.2836
3052 4 1 25.4367 4.15739 -11.6916
3051 4 1 25.0212 3.19605 -11.1155
3058 4 1 22.8757 6.23583 -12.9842
3057 4 1 23.9465 6.4902 -12.4589
3059 4 1 23.4421 7.17829 -12.4402
3060 4 1 22.4447 7.70236 -12.9852
3055 4 1 25.0446 5.58686 -11.8199
3056 4 1 25.1164 6.80075 -12.2046
3062 4 1 21.3573 8.72403 -11.9834
3066 4 1 21.3872 10.0654 -12.054
3063 4 1 22.1903 9.17808 -11.2749
3064 4 1 21.9439 10.0772 -11.9971
3061 4 1 22.3444 8.87584 -12.5619
3065 4 1 21.7132 9.79005 -13.159
2898 4 1 25.2339 8.57845 -10.8528
3067 4 1 21.0451 10.9154 -11.248
3068 4 1 22.1701 11.4411 -11.5461
2868 4 1 18.1233 1.77898 -9.61883
2867 4 1 17.6945 2.48643 -8.78385
2866 4 1 18.4184 1.52369 -9.08091
2869 4 1 18.8867 2.04033 -8.84049
2865 4 1 19.1245 1.68634 -10.0657
2870 4 1 20.0088 2.40619 -9.33303
2861 4 1 20.6237 1.59979 -10.6829
2864 4 1 20.1009 1.10993 -10.5659
3049 4 1 24.0932 1.97778 -10.5673
2809 4 1 23.9904 0.164518 -8.68712
2810 4 1 23.7499 1.35795 -8.70274
2812 4 1 23.1971 0.0672875 -8.12529
2811 4 1 23.2826 0.295592 -9.21783
3048 4 1 24.3216 0.810059 -10.4603
2808 4 1 24.8755 0.645696 -9.21185
2876 4 1 18.8256 4.05819 -10.1007
2874 4 1 18.6953 3.34739 -8.85473
2875 4 1 17.7396 3.72615 -9.5795
2877 4 1 19.7722 4.41215 -9.58616
2878 4 1 20.4225 4.85499 -10.4559
2879 4 1 19.2405 4.43381 -10.5694
2872 4 1 18.9769 3.38395 -8.97039
2871 4 1 19.3028 3.08925 -10.0269
2882 4 1 20.3879 5.32984 -9.16912
2881 4 1 20.586 4.72456 -10.1266
3050 4 1 24.8955 2.76271 -10.0358
2743 4 1 24.3599 3.86065 -8.18856
2880 4 1 19.6412 5.50521 -10.2273
2883 4 1 19.8388 6.29108 -9.01182
2884 4 1 19.8373 7.07534 -8.15039
2885 4 1 19.4821 6.02178 -8.5783
2886 4 1 20.2843 6.79988 -8.37801
2892 4 1 20.052 7.90667 -10.3045
2904 4 1 23.4276 7.89574 -8.89464
2903 4 1 23.8486 6.8463 -9.46016
2905 4 1 23.2057 6.66013 -8.75963
2902 4 1 24.6731 7.65388 -9.3593
2901 4 1 25.7761 7.89815 -9.82942
2900 4 1 24.8031 7.19892 -10.0068
2899 4 1 25.5939 7.99977 -9.84248
2709 4 1 18.0014 8.38408 -8.52494
2708 4 1 16.8743 8.28566 -8.10603
2891 4 1 19.2776 8.88595 -10.3565
2890 4 1 19.4092 8.39135 -9.3265
2893 4 1 20.7319 8.9732 -10.3539
2889 4 1 20.1453 8.72157 -8.47907
2894 4 1 21.5623 9.79497 -10.3916
2896 4 1 23.1367 8.93746 -10.661
2895 4 1 22.0146 8.69406 -10.4218
2897 4 1 24.1688 8.47145 -10.264
3086 4 1 20.8328 13.1196 -8.15862
3070 4 1 21.5599 12.4509 -9.60749
3069 4 1 22.1214 12.1326 -10.6206
3071 4 1 21.6662 12.6707 -8.48927
3073 4 1 23.708 12.2131 -8.64199
3072 4 1 22.7007 12.7411 -8.92617
3103 4 1 16.8838 16.1042 -8.64244
3090 4 1 20.3245 15.296 -9.45198
3089 4 1 19.4749 14.8705 -8.78718
3088 4 1 19.6937 13.7249 -8.78471
3087 4 1 20.7955 13.8758 -9.08406
3085 4 1 21.1813 14.213 -8.4223
3091 4 1 21.3786 15.4315 -8.89477
3084 4 1 21.8349 13.8394 -9.36547
3083 4 1 22.4367 14.7038 -8.74237
3104 4 1 16.5875 17.2343 -8.09786
3094 4 1 21.1526 17.8659 -8.49104
3092 4 1 21.8022 16.5717 -8.84554
3093 4 1 21.6221 17.5233 -9.62277
2632 4 1 12.0817 21.3842 -8.38042
2637 4 1 16.1302 19.0804 -8.54783
2634 4 1 14.2726 20.6977 -8.57671
2636 4 1 15.9672 19.5857 -9.67744
2635 4 1 14.8578 19.8543 -9.20367
2640 4 1 16.5983 20.4 -8.92233
2631 4 1 12.1849 22.5693 -8.39849
2968 4 1 15.5802 1.30336 -6.38866
2967 4 1 15.6247 2.36277 -6.93893
2966 4 1 15.8517 2.12868 -5.81041
2969 4 1 16.5774 0.856732 -6.01868
2970 4 1 17.2619 0.738685 -6.89691
2971 4 1 16.1574 0.0699867 -6.83481
2805 4 1 23.6905 0.165045 -6.68934
2806 4 1 24.0897 0.357583 -7.7996
2804 4 1 23.2421 0.0809106 -5.61618
2965 4 1 15.8088 2.73489 -6.80097
2964 4 1 15.9516 3.17174 -5.64421
2963 4 1 16.6674 2.99596 -6.54298
2873 4 1 19.2827 3.88677 -7.99628
2744 4 1 24.0514 4.93709 -7.7377
2741 4 1 22.9612 3.34468 -6.29257
2742 4 1 23.4964 3.75971 -7.25005
2737 4 1 23.606 4.55521 -5.45109
2745 4 1 25.0931 4.197 -7.7721
2746 4 1 26.262 4.32068 -7.71259
2748 4 1 26.1701 5.22901 -7.65167
2747 4 1 27.1333 4.77966 -7.0718
2917 4 1 28.2662 3.2408 -5.46286
3456 4 1 -1.5086 6.44823 -5.46746
3453 4 1 -1.78451 7.40081 -5.85693
2712 4 1 16.7218 7.13323 -6.34752
2711 4 1 16.9302 6.75281 -7.45859
2710 4 1 17.6988 7.60974 -7.74382
2716 4 1 18.0967 8.03371 -5.54652
2887 4 1 19.9078 7.71064 -7.61671
2717 4 1 19.1024 7.83364 -6.27418
2906 4 1 22.7653 6.45394 -7.71684
2907 4 1 23.6321 7.25315 -7.48029
2908 4 1 23.3816 7.00626 -6.31434
2909 4 1 23.9356 6.63605 -7.35579
2910 4 1 24.2966 6.89652 -6.2865
2749 4 1 25.5831 6.16215 -7.20953
2911 4 1 25.1141 6.2703 -5.551
2752 4 1 26.6119 7.42456 -7.07362
2750 4 1 25.907 6.91256 -7.96515
2751 4 1 25.7659 6.58612 -6.85816
2754 4 1 26.4289 6.72298 -6.4049
2755 4 1 26.0252 5.63309 -5.99951
2753 4 1 26.4713 6.43871 -7.60781
2757 4 1 26.3461 7.31485 -5.52215
2756 4 1 26.8161 6.56374 -6.30837
3443 4 1 -0.22972 10.2386 -5.50217
3441 4 1 0.186712 10.6436 -6.05018
3427 4 1 4.24818 9.77651 -5.55523
3426 4 1 5.2475 10.4051 -5.7564
3418 4 1 9.79778 10.7023 -5.43665
2698 4 1 14.9413 10.2243 -5.4277
2714 4 1 17.7813 8.08569 -5.54149
2707 4 1 16.8439 9.23998 -7.2644
2706 4 1 16.8891 10.3473 -7.79526
2888 4 1 19.0847 8.51955 -7.94211
2719 4 1 19.2198 8.81748 -5.90469
2718 4 1 19.7654 8.52463 -6.96468
2762 4 1 24.7322 8.2543 -5.42757
2703 4 1 17.4956 11.0713 -5.59063
2704 4 1 17.7733 11.9132 -6.53982
2705 4 1 17.1902 11.4052 -7.40077
3074 4 1 23.5212 12.7981 -7.69043
3111 4 1 13.1933 15.1155 -6.46951
3110 4 1 13.0321 15.8801 -5.51768
3112 4 1 14.2819 14.6875 -6.48604
3113 4 1 14.0312 15.2 -5.51905
2659 4 1 18.7185 14.0007 -5.44079
3075 4 1 23.3081 13.8802 -8.0123
3076 4 1 23.8849 13.476 -7.06026
3077 4 1 23.9412 14.6517 -7.58576
3082 4 1 22.3776 14.8371 -7.59299
3081 4 1 23.0405 14.9029 -6.60194
3080 4 1 24.1201 14.5369 -6.32172
3078 4 1 24.4095 14.5652 -6.44282
3109 4 1 13.0532 17.0329 -5.66766
3106 4 1 15.4623 17.5615 -6.91849
3108 4 1 14.0095 16.8915 -6.52339
3107 4 1 14.342 17.8143 -7.154
3105 4 1 16.5399 17.133 -6.91698
3102 4 1 17.6045 16.7853 -7.89557
3101 4 1 18.0443 17.9643 -7.97747
3100 4 1 18.4841 17.4612 -6.93202
3098 4 1 20.3194 17.4782 -6.19636
3097 4 1 19.6377 18.0639 -6.92589
3095 4 1 21.5261 18.657 -7.68838
3099 4 1 19.368 18.2125 -6.6352
2633 4 1 13.2161 20.891 -8.07603
2638 4 1 15.6597 19.0524 -7.43742
2627 4 1 14.9192 21.449 -5.69722
2642 4 1 18.1825 20.0061 -7.79439
2639 4 1 16.4836 19.6095 -8.07367
2641 4 1 17.3332 20.8033 -8.02536
2643 4 1 17.9337 19.8878 -6.66856
2644 4 1 18.1473 18.9787 -5.90953
3096 4 1 20.4139 18.8696 -7.236
2630 4 1 12.4364 22.7636 -7.20447
2629 4 1 13.3616 22.1768 -6.74181
2628 4 1 14.519 21.7106 -6.78773
3488 4 1 -0.256723 0.411444 -2.87817
3490 4 1 -0.898777 0.277319 -2.94962
3487 4 1 0.729128 1.01985 -3.16083
3486 4 1 1.25302 0.786656 -4.27147
3485 4 1 2.04683 1.07338 -3.38273
3484 4 1 2.92243 1.77099 -3.00843
2962 4 1 16.7289 2.68814 -5.35391
2960 4 1 16.2692 2.49619 -3.37125
2959 4 1 17.3527 2.66273 -2.95986
2796 4 1 21.4562 2.15332 -3.07247
2797 4 1 21.4021 0.931999 -3.39331
2802 4 1 22.3629 1.31736 -3.7675
2795 4 1 22.6384 2.14344 -2.97169
2801 4 1 22.1414 0.193046 -4.2502
2803 4 1 22.9365 0.895751 -4.85064
2922 4 1 26.5041 0.921529 -3.57142
2923 4 1 25.9464 1.77978 -2.85009
2921 4 1 25.6851 0.453718 -4.25273
2920 4 1 25.981 1.60728 -4.52721
2919 4 1 27.1046 1.57864 -4.88235
2918 4 1 27.6463 2.63074 -4.59651
3460 4 1 -0.85787 5.2876 -3.47001
3461 4 1 0.10096 5.37925 -2.79831
2961 4 1 16.2237 3.13521 -4.44107
2958 4 1 17.1549 3.74829 -3.38107
2957 4 1 18.2548 3.48785 -3.13327
2955 4 1 18.5606 3.23688 -2.7542
2956 4 1 19.0983 3.0038 -3.84348
2786 4 1 21.4167 5.09915 -3.69108
2740 4 1 23.2937 2.84716 -5.23555
2739 4 1 23.6411 4.00719 -5.10596
2738 4 1 24.7052 4.53039 -4.90532
2915 4 1 27.964 4.77174 -3.91524
2916 4 1 27.9527 3.70851 -4.38356
3451 4 1 -2.93868 7.19959 -3.85091
3459 4 1 -0.997319 5.48931 -4.60008
3455 4 1 -2.02663 6.8733 -4.48776
3457 4 1 -1.64187 6.85348 -4.32848
3458 4 1 -2.13631 5.74636 -4.50144
3454 4 1 -1.00138 6.91831 -5.14385
3452 4 1 -2.27051 7.71076 -4.76081
3446 4 1 -0.628776 7.97402 -4.01912
2713 4 1 16.6059 7.73687 -5.33567
2715 4 1 17.7911 7.02851 -5.07546
2721 4 1 20.3277 7.78251 -4.3651
2722 4 1 20.7092 7.62668 -3.29623
2725 4 1 20.9206 7.65538 -3.02113
2726 4 1 21.5147 6.62423 -3.05607
2736 4 1 23.309 5.74092 -5.20564
2735 4 1 22.2277 6.27064 -4.86674
2734 4 1 23.1124 7.12131 -4.74918
2732 4 1 23.1425 7.30887 -4.7165
2729 4 1 22.4728 6.95507 -3.03028
2733 4 1 24.1596 6.67102 -4.68827
2730 4 1 21.795 7.55494 -3.8456
2787 4 1 21.982 5.7389 -2.88705
2727 4 1 22.6937 6.70571 -2.95278
2912 4 1 26.1885 6.42072 -5.06604
2763 4 1 24.2676 7.88395 -4.3263
2760 4 1 26.5738 7.65085 -4.74135
2914 4 1 28.411 5.82958 -4.04414
2913 4 1 27.2104 6.05797 -4.38515
2758 4 1 27.4118 7.22496 -4.96392
3449 4 1 -3.468 8.66 -2.7713
3450 4 1 -2.66955 8.32918 -3.60603
3448 4 1 -2.42346 8.39353 -3.24653
3445 4 1 -1.2631 8.37004 -5.05233
3444 4 1 -0.462384 9.30551 -4.92581
3447 4 1 -1.31764 8.64057 -3.46514
3438 4 1 0.714587 10.4335 -3.09579
3436 4 1 1.95217 9.66769 -4.18639
3437 4 1 1.35787 9.42201 -3.23127
3435 4 1 2.33758 10.3401 -5.09829
3434 4 1 3.06015 9.33649 -5.03393
3433 4 1 2.94064 10.3031 -4.41384
3424 4 1 6.63147 9.05236 -5.13156
3425 4 1 6.15335 10.1453 -5.01341
3422 4 1 7.17452 10.2874 -4.09788
3423 4 1 7.51446 9.23197 -4.47784
3421 4 1 8.22743 9.71934 -4.29275
3419 4 1 10.3141 9.56517 -5.3153
3420 4 1 9.38732 9.33414 -4.49169
3417 4 1 10.9983 10.4042 -5.11464
3416 4 1 11.5486 9.91495 -4.21058
3413 4 1 12.6923 10.7658 -2.94355
3411 4 1 12.8854 10.5462 -2.71351
2699 4 1 14.0439 10.5415 -4.64539
2772 4 1 18.0857 9.62085 -3.29163
2720 4 1 19.7371 8.64113 -4.8722
2768 4 1 20.2352 10.6076 -3.72357
2767 4 1 20.9421 10.3139 -4.62266
2731 4 1 22.1944 8.08534 -4.86961
2766 4 1 21.9197 9.6884 -4.42
2765 4 1 22.8664 9.08068 -4.57172
2764 4 1 23.7285 8.51958 -5.10771
2761 4 1 25.6063 8.18531 -4.46784
2759 4 1 27.5722 8.35425 -4.43822
3442 4 1 -0.0427658 11.259 -5.04249
3440 4 1 0.65105 11.0151 -4.98998
3439 4 1 1.28291 10.9237 -4.04011
3432 4 1 2.60927 11.3657 -4.71874
3429 4 1 4.96112 11.5505 -4.54912
3428 4 1 4.0935 10.9151 -5.12599
3430 4 1 3.88109 12.1847 -4.30344
3431 4 1 2.94508 11.7952 -3.5741
3415 4 1 11.9394 10.9809 -3.68565
3414 4 1 12.1238 11.7778 -2.78824
2700 4 1 14.6426 11.3954 -5.10735
2701 4 1 15.8487 11.4617 -5.28865
2696 4 1 15.0649 11.6386 -3.782
2697 4 1 14.6438 10.93 -4.58921
2695 4 1 16.0545 11.4636 -3.04316
3412 4 1 13.6414 11.4895 -3.11577
2702 4 1 16.8921 11.8407 -4.85694
2662 4 1 19.6433 13.074 -2.89023
3115 4 1 15.1402 15.3311 -3.93116
3114 4 1 14.8465 15.936 -4.93039
2661 4 1 19.6789 13.5439 -4.07768
2658 4 1 19.3629 13.7629 -4.56233
2660 4 1 19.3259 14.6208 -4.6069
2657 4 1 19.5923 14.7754 -3.94768
2655 4 1 20.035 16.004 -4.15996
2656 4 1 19.9767 15.1279 -5.05413
3079 4 1 24.5708 14.8636 -5.22983
3188 4 1 9.72018 18.5621 -4.41232
3183 4 1 10.758 16.3126 -2.92424
3184 4 1 10.5865 16.7392 -3.96496
3185 4 1 10.067 16.7406 -5.12792
3191 4 1 9.07995 17.8149 -3.34771
3187 4 1 10.0727 17.6272 -5.09567
3189 4 1 8.8708 17.8128 -3.91739
3186 4 1 9.34388 17.0702 -4.25549
3193 4 1 10.4464 18.777 -2.99095
3116 4 1 15.5531 16.3696 -4.38519
3117 4 1 15.2247 17.3661 -3.72053
3118 4 1 15.9463 16.4961 -3.15599
2648 4 1 17.8542 18.4805 -3.37848
2647 4 1 18.773 17.9518 -4.03204
2646 4 1 17.9412 18.2447 -4.87907
3119 4 1 16.8663 17.2266 -2.73606
2650 4 1 19.2361 18.4858 -4.03673
2651 4 1 19.8052 18.3249 -3.05567
2652 4 1 20.307 17.2154 -3.16838
2654 4 1 19.5314 16.9817 -3.81677
2653 4 1 20.4577 17.4192 -4.37872
3190 4 1 9.06562 18.9747 -3.47743
2625 4 1 15.1043 20.8627 -3.59343
2624 4 1 14.3303 20.002 -3.98117
2626 4 1 15.4927 20.9653 -4.73444
2623 4 1 13.8306 21.0338 -3.49486
2649 4 1 18.2047 18.9291 -4.40683
3133 4 1 18.717 21.1142 -2.95832
2645 4 1 18.9691 18.8713 -5.07285
3491 4 1 -0.822516 0.0572912 -1.72927
3468 4 1 1.23992 2.44574 -0.141474
3497 4 1 1.05909 1.0588 -0.58912
3475 4 1 4.08789 2.20236 -0.0346591
2952 4 1 19.0294 1.46674 -0.703685
2951 4 1 19.6352 0.550049 -0.372146
2794 4 1 23.7092 2.1355 -2.64256
2940 4 1 22.4342 1.53106 -0.247831
2924 4 1 26.3443 2.28761 -1.82175
2928 4 1 26.2687 1.68705 -0.853852
2929 4 1 27.0926 2.27998 -0.12714
3466 4 1 0.037871 3.9761 -0.438673
3464 4 1 0.00846183 4.70318 -1.7314
3465 4 1 0.571264 3.6776 -1.52471
3467 4 1 0.195838 2.82518 -0.430371
3476 4 1 4.76197 3.24458 -0.225384
3483 4 1 3.26749 2.71123 -2.35727
3482 4 1 4.47134 3.07922 -2.6287
3480 4 1 4.25564 3.49188 -1.29773
3479 4 1 4.51539 4.70681 -1.531
3481 4 1 5.25069 2.93961 -1.71251
3477 4 1 4.15965 4.28253 -0.348275
3478 4 1 5.35599 4.56276 -0.602087
2954 4 1 19.0821 3.413 -1.6945
2953 4 1 18.9318 2.70244 -0.757623
2785 4 1 21.4465 4.82424 -2.56052
2784 4 1 20.659 5.25273 -1.84876
2789 4 1 22.4135 4.48353 -1.89863
2792 4 1 23.3584 3.28923 -1.27106
2793 4 1 22.9093 2.98095 -2.28468
2791 4 1 23.6582 4.48439 -1.23083
2925 4 1 26.2074 3.04417 -0.906809
2927 4 1 26.6475 2.87862 -0.989301
3462 4 1 -0.509054 5.75687 -1.88101
3463 4 1 0.0899444 5.516 -0.821762
2781 4 1 18.4159 7.09388 -1.64589
2777 4 1 16.8085 7.89499 -0.642881
2778 4 1 17.7206 7.07991 -0.76797
2779 4 1 18.8024 6.54541 -0.977882
2780 4 1 18.274 5.99686 -1.91362
2782 4 1 19.0969 6.20128 -1.76172
2723 4 1 20.4317 7.1407 -2.18197
2724 4 1 21.4238 7.77522 -1.85264
2783 4 1 19.7345 5.4587 -1.04951
2728 4 1 22.4457 6.99307 -1.8112
2788 4 1 21.9123 5.50288 -1.6578
2790 4 1 22.9103 5.50283 -1.31008
3408 4 1 12.7875 10.2482 -1.80211
3410 4 1 13.4516 10.0656 -1.77031
3409 4 1 12.7476 9.17921 -2.11221
3407 4 1 12.7869 10.0423 -0.614273
2686 4 1 15.5057 10.0659 -0.240939
2773 4 1 18.4227 9.67263 -2.14525
2771 4 1 18.1135 9.71163 -2.13162
2776 4 1 17.8143 8.12746 -1.29127
2775 4 1 18.7301 8.32929 -2.00656
2683 4 1 17.0527 9.55777 -1.25352
2685 4 1 16.3146 9.87839 -1.04364
2682 4 1 17.1801 9.50438 -0.00873186
2684 4 1 16.2757 9.29193 -2.06452
2687 4 1 16.4138 10.5707 -0.805424
2774 4 1 19.1006 9.2013 -1.3331
2770 4 1 19.008 10.443 -2.1125
2675 4 1 21.2471 8.22337 -0.149371
2666 4 1 19.9632 10.7491 -1.21295
2674 4 1 21.2343 9.07743 -0.906887
2673 4 1 21.813 10.0954 -1.16189
2693 4 1 15.0112 12.3565 -1.43386
2694 4 1 16.07 12.147 -2.05776
2692 4 1 15.8808 12.8276 -0.839797
2691 4 1 14.7942 12.5063 -1.33283
2690 4 1 15.3183 12.2802 -0.243399
2689 4 1 15.6152 11.5048 -1.17504
3160 4 1 17.7428 13.3057 -0.416635
2688 4 1 16.1541 11.5022 -0.120291
2769 4 1 20.0951 10.8731 -2.53794
2664 4 1 19.293 12.8864 -1.29821
2670 4 1 21.1644 11.173 -1.66898
2669 4 1 20.6152 11.0849 -0.650179
2665 4 1 19.4444 11.7773 -1.60547
2668 4 1 20.642 12.1219 -1.3358
2667 4 1 19.5073 11.8797 -0.991715
2671 4 1 22.2353 10.9161 -1.04996
3181 4 1 11.3846 15.9352 -1.50922
3179 4 1 11.1625 15.9326 -1.7954
3178 4 1 12.0693 15.7583 -1.09879
3167 4 1 14.4651 15.5028 -0.756141
3169 4 1 13.6795 15.58 -0.6408
3163 4 1 15.6203 14.4131 -1.77933
3165 4 1 14.2218 15.9184 -1.94482
3164 4 1 14.9233 15.0898 -2.5974
3162 4 1 16.2824 13.7643 -0.989467
3161 4 1 17.3933 13.8401 -1.38198
3152 4 1 18.1394 15.1243 -0.113978
2663 4 1 19.6966 13.812 -1.92172
3158 4 1 19.2274 14.0268 -0.153083
3182 4 1 10.593 16.8559 -1.81401
3192 4 1 9.86301 17.9307 -2.38493
3194 4 1 10.7685 18.5148 -1.92784
3195 4 1 9.92164 17.7487 -2.15987
3177 4 1 12.2306 16.843 -0.630676
3176 4 1 12.9871 17.8266 -0.610754
3180 4 1 12.0885 16.3009 -2.43971
3196 4 1 11.0773 17.887 -2.02792
3197 4 1 12.0597 18.0598 -1.47685
3166 4 1 14.7534 16.6279 -1.12994
3142 4 1 15.8641 18.2879 -1.6705
3146 4 1 16.1638 16.9616 -0.143674
3120 4 1 17.288 16.3027 -2.10506
3121 4 1 18.1579 16.8424 -1.39652
3123 4 1 18.6759 16.8097 -1.20529
3122 4 1 18.019 16.1562 -0.389829
3141 4 1 16.6472 18.1235 -0.701888
3124 4 1 18.4403 17.5588 -0.3576
3125 4 1 18.9254 18.4688 -0.99318
3198 4 1 12.0804 18.9199 -0.593875
2622 4 1 13.254 21.2383 -2.49459
2617 4 1 14.319 21.2683 -0.422502
3140 4 1 16.1392 19.0711 -1.27788
2620 4 1 13.9844 21.0375 -1.05669
2619 4 1 13.7575 19.8591 -0.922519
3130 4 1 18.6344 20.916 -0.258235
3143 4 1 16.6438 18.9294 -0.893764
3139 4 1 16.5218 19.513 -2.33518
3138 4 1 17.5325 19.6785 -1.67607
3136 4 1 17.6992 20.656 -0.846807
3137 4 1 17.4476 19.5472 -0.529974
3135 4 1 17.2162 21.4907 -1.54177
3134 4 1 18.3527 21.2484 -1.81908
3128 4 1 18.519 20.7344 -0.079639
3126 4 1 19.4428 19.4284 -0.693234
2615 4 1 15.8053 21.6881 -0.0136053
2616 4 1 14.8931 22.3828 -0.30926
2621 4 1 14.0803 21.9722 -1.86207
3131 4 1 18.7957 21.8832 -0.964045
3132 4 1 18.8909 22.0645 -2.14797
3499 4 1 1.35512 0.278403 1.59653
3500 4 1 0.575781 0.372374 0.780772
3498 4 1 1.09461 0.223764 0.374302
3473 4 1 5.11256 2.20205 1.46
3472 4 1 4.16367 2.54252 0.860891
3471 4 1 2.90686 2.41745 0.998623
2950 4 1 19.248 0.390247 0.811181
2949 4 1 19.9622 0.471427 1.85086
2941 4 1 21.8534 2.1475 0.623423
2943 4 1 21.7111 1.62685 0.960307
2942 4 1 22.5109 2.33043 1.59437
2939 4 1 22.8248 2.62939 0.0949283
2944 4 1 21.9892 0.49287 0.773981
2933 4 1 25.2499 1.82625 0.718902
2935 4 1 24.9445 1.48091 0.631051
2934 4 1 24.2425 2.45496 0.380463
2932 4 1 26.2509 2.11945 1.16649
2936 4 1 24.3763 2.02974 1.56595
2930 4 1 26.3215 1.92356 0.825258
2931 4 1 27.3446 2.41564 1.1903
3470 4 1 2.34364 3.43093 1.43339
3469 4 1 1.41425 3.08476 0.882038
3474 4 1 4.22866 2.88947 0.983241
2938 4 1 23.0662 3.2339 1.06069
2937 4 1 23.8792 3.13469 1.91127
2926 4 1 26.6039 2.9485 0.240311
3402 4 1 13.4939 7.34221 2.59942
3403 4 1 14.0801 7.16529 1.53675
3406 4 1 13.1207 9.44446 0.432712
3404 4 1 14.2685 8.22246 1.03926
3405 4 1 13.5928 9.08087 1.56578
2679 4 1 18.0521 9.22669 0.897996
2680 4 1 18.6739 10.228 1.22928
2678 4 1 18.7006 10.0829 0.291186
2681 4 1 17.8813 10.3876 0.427154
2677 4 1 19.736 9.42913 0.200898
2676 4 1 20.9194 9.31045 0.247942
2672 4 1 22.049 10.4964 0.0298325
3295 4 1 9.52891 12.4254 2.62422
3294 4 1 9.99215 13.4155 2.05003
3159 4 1 18.6731 13.0086 0.120389
3292 4 1 10.378 14.8035 2.50605
3291 4 1 10.6438 15.388 1.55039
3173 4 1 12.8916 15.8135 1.2914
3170 4 1 14.3435 15.237 0.313674
3171 4 1 13.6423 15.7421 1.20844
3168 4 1 14.2913 16.0612 0.256202
3153 4 1 18.2749 14.0498 0.415949
3155 4 1 18.2947 14.0055 0.692251
3150 4 1 16.252 15.6963 0.527388
3151 4 1 17.3019 15.1665 0.75984
3157 4 1 20.2494 13.8346 0.353287
3154 4 1 19.1393 14.8493 0.875507
3156 4 1 19.2121 14.4698 0.162311
3199 4 1 12.9193 18.7568 0.22552
3201 4 1 11.5226 17.7545 1.06636
3200 4 1 12.6929 18.1557 1.23947
3290 4 1 11.0839 16.1674 2.26237
3202 4 1 12.3448 18.4662 1.46514
3175 4 1 12.0846 17.3448 0.128873
3174 4 1 13.0124 16.5962 0.345144
3172 4 1 13.2797 16.2983 0.26749
3147 4 1 17.2006 17.322 0.397786
3148 4 1 16.3194 16.433 0.265725
3149 4 1 16.9723 16.1706 1.27841
3216 4 1 17.7412 18.8193 2.52405
3215 4 1 16.5745 18.6747 2.25286
3145 4 1 16.4157 17.9359 0.510231
3219 4 1 20.519 17.3395 1.8563
3220 4 1 20.0921 18.2901 2.53054
3218 4 1 19.6302 18.0176 2.07567
3203 4 1 12.1492 19.6389 1.12586
3207 4 1 12.776 19.8552 2.32354
3205 4 1 13.1873 20.5293 2.47334
3204 4 1 12.3858 19.5899 2.28069
2618 4 1 13.8995 20.3362 0.182079
3144 4 1 16.1129 19.0938 0.213223
3129 4 1 18.7397 21.3006 0.893695
2611 4 1 17.934 20.2337 2.51534
2612 4 1 17.3397 20.5005 1.54853
2614 4 1 16.6535 21.205 0.627231
2613 4 1 16.5973 21.3926 1.74753
3127 4 1 18.8724 19.6444 0.361569
3397 4 1 12.4719 7.38282 4.46355
3398 4 1 13.1438 7.02784 3.4728
3401 4 1 13.5982 7.39999 3.72541
3400 4 1 14.5502 6.87759 4.127
3399 4 1 14.1681 7.54808 3.18874
3396 4 1 13.342 8.16021 4.83426
3395 4 1 13.4791 9.35173 4.75296
3296 4 1 10.5057 13.0574 2.86338
3297 4 1 11.0745 12.0766 3.03229
3298 4 1 12.1121 11.4517 3.03299
3299 4 1 13.0354 10.8599 3.62517
3300 4 1 13.4009 11.931 4.081
3303 4 1 13.1877 11.2715 4.83991
3301 4 1 14.3412 11.1392 4.48878
3304 4 1 14.2379 11.3693 5.17415
3302 4 1 13.973 12.2084 4.9497
3305 4 1 15.3138 10.8176 5.05911
3239 4 1 23.5434 12.4124 5.05998
3241 4 1 23.346 12.6654 4.81146
3240 4 1 24.5451 12.9974 4.71119
3238 4 1 24.3198 12.2443 4.1423
3237 4 1 25.1623 12.8783 4.77114
3293 4 1 10.9365 13.705 2.71461
3288 4 1 12.5499 15.9157 3.89196
3253 4 1 19.7587 15.3482 5.05161
3252 4 1 20.9317 15.2476 5.04138
3231 4 1 23.0173 16.0397 4.50178
3232 4 1 23.621 15.0215 4.6742
3235 4 1 24.2939 14.934 5.19774
3236 4 1 25.086 13.9416 5.34429
3289 4 1 11.9479 16.3294 2.9817
3287 4 1 12.4177 16.8948 4.6695
3209 4 1 14.0039 18.5512 2.88843
3214 4 1 15.6488 18.7216 3.06293
3213 4 1 16.7612 18.2796 3.33464
3217 4 1 18.5796 17.9645 2.71727
3227 4 1 21.2958 17.781 5.34284
3229 4 1 21.2588 17.0839 5.36138
3228 4 1 20.399 17.4889 4.62692
3226 4 1 20.389 17.9685 4.66244
3206 4 1 12.5123 20.1542 3.3431
3208 4 1 12.9527 19.0054 3.19417
2576 4 1 13.1627 20.7189 4.76301
3211 4 1 15.5327 18.8946 3.4718
3210 4 1 14.4083 18.9735 3.94064
2594 4 1 13.8992 19.5671 4.88966
3212 4 1 16.2949 18.9352 4.29138
2610 4 1 18.586 20.2403 3.43561
2607 4 1 18.5903 20.2814 3.93511
2608 4 1 17.8498 19.6723 4.64561
3221 4 1 20.8384 18.9679 3.01719
3222 4 1 21.0991 19.865 3.85666
2609 4 1 18.9876 19.4671 4.1661
2606 4 1 18.8816 21.0804 4.7451
3224 4 1 20.1318 19.3666 4.21942
3225 4 1 21.1781 18.9073 4.47676
3223 4 1 20.6193 20.4058 4.75911
2600 4 1 16.1516 21.8149 5.00945
2605 4 1 18.2315 21.9999 5.03752
2604 4 1 18.598 21.5436 3.99159
2603 4 1 18.3844 22.6161 3.50852
2601 4 1 16.4879 23.0416 4.9567
2602 4 1 17.51 23.0599 4.2304
1806 4 1 16.898 2.48105 7.35882
1809 4 1 18.1146 1.06852 7.72023
1803 4 1 15.8544 4.54106 6.23137
1802 4 1 14.9029 5.21515 5.75039
1805 4 1 17.0081 3.55119 6.78251
1804 4 1 17.0965 4.69591 6.31497
1704 4 10 4.92446 5.90493 7.00127
1702 4 10 4.96578 6.00306 7.05265
1706 4 1 4.90623 7.76254 7.60617
1705 4 1 5.50204 6.93034 6.90738
1798 4 1 16.0028 6.66065 6.01983
1800 4 1 15.7109 5.67499 8.02535
1801 4 1 15.3788 5.58759 6.81481
1799 4 1 15.8155 6.49059 7.20501
1797 4 1 16.3002 7.86532 6.32412
1796 4 1 17.1347 7.08297 6.09046
1794 4 1 17.2102 7.91198 7.40543
1715 4 1 1.3224 10.3411 7.50881
1719 4 1 0.233115 10.4406 7.28289
1717 4 1 0.0842353 10.2402 8.02579
1713 4 1 3.06204 9.52517 7.64994
3388 4 1 10.4899 10.644 7.99249
3392 4 1 12.3339 10.6962 7.61483
3389 4 1 10.8237 10.5366 6.79685
3394 4 1 12.5717 9.55399 5.61801
3393 4 1 12.6204 10.2375 6.57688
3306 4 1 15.6539 9.83642 5.70041
3316 4 1 15.4166 9.59553 7.95798
1795 4 1 17.0247 8.30693 6.30793
3309 4 1 17.4232 10.6827 5.63976
3314 4 1 17.5732 9.76813 7.84541
3317 4 1 16.5778 9.30748 7.97968
3311 4 1 16.8256 9.81799 6.72782
3312 4 1 17.8033 10.4925 6.76338
1720 4 1 -0.0371438 11.494 7.63752
1721 4 1 1.0511 11.7299 7.90236
1718 4 1 0.853856 11.246 7.98438
1722 4 1 0.458555 12.7485 7.82081
3391 4 1 12.3852 11.771 6.9745
3390 4 1 11.158 11.6107 7.32962
3387 4 1 10.984 11.7525 7.69805
3386 4 1 11.5334 12.8516 7.54504
3307 4 1 15.8175 11.0208 5.95011
3266 4 1 15.0999 13.1923 7.68216
3267 4 1 14.2528 12.4667 7.26029
3308 4 1 16.7316 11.5885 5.4834
3310 4 1 17.1269 11.0467 6.74575
3313 4 1 18.2207 10.7741 7.87627
3258 4 1 18.3099 13.3193 6.30165
3246 4 1 22.3089 12.3739 7.22987
3244 4 1 24.0347 12.2632 6.47876
3245 4 1 23.4659 12.6513 7.42698
3242 4 1 24.015 12.1057 5.60234
3243 4 1 24.9248 12.7639 5.7996
1724 4 1 0.48832 15.0011 7.22595
1723 4 1 0.306107 13.9237 7.73886
1725 4 1 1.52478 15.0804 7.78165
3384 4 1 12.8475 13.483 7.1949
3271 4 1 15.2248 14.649 5.76057
3270 4 1 14.1335 14.3519 6.11266
3269 4 1 14.1205 14.8571 7.20352
3272 4 1 15.1209 15.2804 6.73316
3277 4 1 15.7821 15.6674 7.84946
3268 4 1 14.0337 13.6615 7.36874
3259 4 1 17.3649 13.4656 7.05175
3273 4 1 16.2267 14.6943 6.95648
3274 4 1 16.5533 15.4537 6.13831
3256 4 1 18.7315 15.6056 6.62989
3257 4 1 18.6651 14.3768 6.64222
3251 4 1 20.856 14.4052 6.00366
3250 4 1 21.491 14.0895 7.04196
3254 4 1 19.4629 14.9744 6.14291
3255 4 1 19.8057 15.9425 6.59552
3248 4 1 21.6077 14.2198 6.05176
3247 4 1 22.2132 13.5156 6.87729
3249 4 1 21.8492 15.141 6.79671
3233 4 1 24.207 15.2611 5.61772
3234 4 1 23.187 14.5621 5.54761
2583 4 1 10.1076 18.0649 6.38037
3286 4 1 12.9653 17.4459 5.58135
3285 4 1 12.8083 16.6827 6.49597
3283 4 1 13.3188 17.4069 7.81616
2586 4 1 11.1107 18.095 7.87582
3284 4 1 13.6108 16.3173 7.39329
3282 4 1 13.7591 16.3511 7.77426
3276 4 1 16.3817 16.5504 7.2612
3275 4 1 16.5108 16.65 6.04101
3230 4 1 22.4729 16.7321 5.41206
2584 4 1 10.5026 19.0457 6.88272
2585 4 1 11.3808 19.2891 7.62274
2591 4 1 12.2888 18.8764 7.75095
2593 4 1 13.1947 19.4015 5.86738
2582 4 1 11.0224 18.8608 6.73043
2581 4 1 10.8354 19.9694 6.38748
2579 4 1 11.3427 20.1931 5.71489
2580 4 1 11.6212 20.9258 6.64096
2578 4 1 11.8232 20.8349 6.65448
2577 4 1 12.334 20.669 5.6379
2592 4 1 12.2741 19.2923 6.66958
2575 4 1 13.53 21.4265 5.71488
2595 4 1 14.3172 20.5062 5.49198
2598 4 1 15.9939 21.1002 6.96677
2596 4 1 15.2678 20.3905 6.16183
2599 4 1 16.1178 20.8918 5.76635
2597 4 1 16.5058 20.3525 6.25396
2574 4 1 12.4416 21.9457 5.96428
2573 4 1 13.3553 22.3127 6.67139
2571 4 1 14.8089 23.0263 6.23384
2572 4 1 13.8302 22.7497 5.706
2570 4 1 14.1683 22.1651 6.57782
2566 4 1 13.8137 22.4219 7.95414
2569 4 1 14.07 23.3486 6.50218
2568 4 1 14.2677 22.5571 7.43897
2267 4 1 -22.8578 0.086285 9.29613
2265 4 1 -23.1573 1.12509 10.0802
2264 4 1 -22.945 2.13342 10.6027
2268 4 1 -21.9664 0.874025 9.5377
2269 4 1 -21.8701 1.98479 9.6505
2270 4 1 -20.7985 2.48667 10.0594
1808 4 1 18.3311 1.38797 8.79571
1807 4 1 17.4176 1.75434 8.15047
1703 4 10 5.3129 5.64063 8.13413
1753 4 1 5.86308 7.26644 10.5204
1791 4 1 17.3658 8.00332 8.46048
1793 4 1 17.1929 7.84379 8.52083
1790 4 1 16.6531 7.75271 9.38563
1789 4 1 16.9861 6.67073 9.79323
1714 4 1 2.10113 9.88072 8.26355
1716 4 1 1.06117 10.3355 8.73978
1711 4 1 2.67375 9.72784 9.72573
1710 4 1 3.28796 8.82395 9.34701
1712 4 1 3.27479 9.2254 8.78712
1709 4 1 3.20357 8.16596 8.28472
1708 4 1 4.4435 8.18577 8.47403
1749 4 1 4.57929 9.02564 10.3901
1750 4 1 3.47955 9.33628 10.4403
1707 4 1 5.6342 8.38853 8.28156
3319 4 1 16.942 10.1045 10.0211
3315 4 1 16.5321 9.85398 8.21296
1792 4 1 16.4193 8.60081 9.08293
3318 4 1 16.4057 10.0566 8.90457
3385 4 1 12.4511 12.9183 8.21992
3383 4 1 12.5655 13.3945 8.31317
3381 4 1 12.8126 13.398 9.15204
3380 4 1 12.4444 13.0673 10.3372
3265 4 1 16.0274 13.1999 8.54642
3263 4 1 17.4642 13.3658 9.09338
3262 4 1 16.2599 13.3547 8.96939
1727 4 1 1.94302 15.5994 8.32138
1726 4 1 0.875582 15.1288 8.76242
1729 4 1 4.28742 16.1264 8.44221
1733 4 1 4.65878 16.0379 10.7171
1734 4 1 5.11879 14.9402 10.6406
1737 4 1 5.26511 14.9131 10.031
1736 4 1 5.35492 15.9738 9.31714
1738 4 1 5.75311 13.7592 10.2911
1735 4 1 5.79012 14.9865 9.71094
1732 4 1 5.72606 15.8295 10.2294
2546 4 1 9.75343 15.8259 10.4546
2549 4 1 10.089 14.9102 9.32538
2548 4 1 10.6773 15.8812 9.75228
2550 4 1 11.191 15.353 9.03125
2551 4 1 12.2443 15.7611 8.76063
3379 4 1 13.1623 13.9083 10.0177
3279 4 1 15.8402 15.6196 8.2189
3278 4 1 14.6668 15.835 8.3557
3382 4 1 13.518 14.132 8.47685
3264 4 1 16.3906 13.6278 9.6138
3260 4 1 16.9832 13.7095 8.1496
3261 4 1 16.6144 14.4774 8.96301
3363 4 1 18.4235 16.0997 8.9568
3358 4 1 20.2548 15.4307 9.72187
3357 4 1 19.6722 14.8964 10.6103
3362 4 1 19.3118 15.6561 9.56569
1728 4 1 3.03969 16.172 8.35096
1731 4 1 5.08039 16.7641 9.86693
1730 4 1 3.96146 16.7588 9.36813
2590 4 1 11.9369 18.7525 8.94598
2554 4 1 13.295 18.4282 9.72029
2588 4 1 10.8058 17.9393 8.59609
2552 4 1 12.6779 16.932 8.81366
2553 4 1 13.0919 17.2781 9.85093
2555 4 1 13.1171 17.5319 10.4994
2556 4 1 13.4597 18.5546 10.1071
2589 4 1 11.9301 17.821 8.12503
2587 4 1 11.3072 16.9115 8.17862
3281 4 1 14.7067 16.7596 8.31012
3280 4 1 15.9462 16.8504 8.3289
3368 4 1 16.3896 16.6998 10.538
3364 4 1 17.8267 16.7298 9.85778
3365 4 1 17.6203 17.9647 10.1133
3361 4 1 19.7161 16.7156 9.11388
3359 4 1 19.8996 16.5921 9.3764
3360 4 1 19.0365 17.1874 10.0291
2557 4 1 14.1937 19.4999 9.78286
2559 4 1 14.1377 20.3564 9.56604
2560 4 1 15.173 19.9019 9.21304
2558 4 1 15.2497 20.0213 9.43272
2561 4 1 15.0157 20.8918 9.86889
2562 4 1 15.7425 21.4032 9.08968
2565 4 1 14.0787 21.3147 8.44649
2563 4 1 14.5469 21.0887 8.90538
2567 4 1 14.9386 22.0595 8.29934
2564 4 1 14.8784 22.1454 8.5914
2260 4 1 -24.2734 1.68821 13.3473
2257 4 3 -24.4147 0.466646 12.369
2258 4 1 -23.4693 0.365856 13.1002
2261 4 1 -23.3272 2.00063 12.6385
2263 4 1 -22.1048 1.31116 10.8863
2262 4 1 -23.0466 1.55057 11.5559
2271 4 1 -21.5434 2.37337 10.9961
2272 4 1 -20.6208 1.92831 11.7238
2273 4 1 -20.2398 1.45405 12.7692
1761 4 1 6.62829 4.04729 12.1186
1759 4 1 6.49138 5.01903 11.8333
1760 4 1 6.25444 4.72982 12.9932
1762 4 1 7.51275 4.47825 12.8543
1763 4 1 8.24996 4.28028 11.9804
1764 4 1 9.0738 5.09603 12.1807
1765 4 1 8.25544 4.33546 12.512
1766 4 1 9.15139 4.81165 13.2031
1770 4 1 11.637 5.19102 13.3333
1775 4 1 14.0819 3.75726 13.209
1774 4 1 14.0459 4.79196 12.5893
1783 4 1 17.4758 4.54211 12.8993
1782 4 1 16.8777 3.65275 13.3788
1784 4 1 16.5278 4.89789 13.3946
1757 4 1 5.02696 5.557 12.4342
1756 4 1 5.91476 6.24855 12.0421
1755 4 1 6.98187 6.64898 11.7132
1754 4 1 6.15483 7.44356 11.7248
1758 4 1 6.18326 5.91674 12.6137
2523 4 1 7.04959 8.0435 12.7691
1772 4 1 12.4065 6.44531 12.3274
1773 4 1 13.3333 5.70905 12.519
1771 4 1 11.3817 6.20229 12.8988
1786 4 1 16.0945 6.84291 13.0639
1787 4 1 16.3565 6.49797 11.9567
1788 4 1 16.7727 6.12245 10.8572
2302 4 1 -23.3509 10.7239 11.8628
2301 4 1 -23.7142 10.0248 12.7077
2299 4 1 -22.0038 10.3947 13.2057
2297 4 1 -21.8711 10.7426 13.0931
2298 4 1 -21.8087 10.1679 12.0472
2300 4 1 -22.7428 9.50539 13.3082
1748 4 1 3.48923 9.20589 11.0348
1751 4 1 4.35717 8.69236 10.8606
1745 4 1 4.86793 10.4742 10.8053
1747 4 1 3.88157 9.41435 12.1109
1744 4 1 4.9788 10.5753 11.9047
1746 4 1 3.84667 10.358 11.4221
1752 4 1 5.45025 8.21889 11.0908
2521 4 1 5.9132 9.59781 13.046
2522 4 1 6.01506 8.60202 12.3353
2524 4 1 8.16972 8.37186 12.5486
2525 4 1 8.86769 8.89262 13.4387
3337 4 1 12.2623 9.8957 11.8045
3336 4 1 12.5008 10.7197 12.7489
3333 4 1 13.1494 9.59974 12.1907
3338 4 1 12.8738 9.63041 10.7985
3334 4 1 12.5494 10.461 12.8048
3339 4 1 14.0197 9.53382 11.3428
3340 4 1 14.7678 10.3042 11.7689
3332 4 1 14.1257 9.88945 12.8031
3335 4 1 13.7024 10.4845 13.0514
3330 4 1 15.4754 10.7283 13.0973
3321 4 1 17.1267 10.696 11.046
3320 4 1 16.5504 9.73048 11.1587
2305 4 1 -22.488 11.9685 10.8497
2303 4 1 -23.8567 11.7186 12.1329
2306 4 1 -22.4214 12.7001 11.7726
2304 4 1 -23.6481 12.0059 11.019
2307 4 1 -21.9206 11.611 11.9398
2311 4 1 -21.6876 12.5818 13.0817
2308 4 1 -22.2085 12.7897 11.7933
2295 4 1 -21.9823 11.6059 13.1681
2294 4 1 -23.0498 11.9268 13.4017
2313 4 1 -21.1533 13.3756 11.6987
2296 4 1 -20.8642 11.2715 13.3758
2312 4 1 -20.8894 12.3366 12.2363
2333 4 1 -19.124 12.4754 13.2413
1741 4 1 4.94477 12.5767 10.9314
1739 4 1 6.76701 13.4402 10.7748
1743 4 1 6.04273 11.1762 11.642
1740 4 1 5.93377 12.9173 11.4232
1742 4 1 5.98685 12.1542 11.0409
2542 4 1 9.03145 12.6551 13.2731
2541 4 1 10.2395 12.4318 13.3767
3342 4 1 13.9315 12.1696 11.8022
3341 4 1 13.7904 11.0486 12.1485
3343 4 1 13.5683 12.3706 12.9272
3324 4 1 15.2889 12.7897 12.3875
3322 4 1 16.8127 11.7677 11.6188
3323 4 1 16.453 12.7671 12.1637
2310 4 1 -21.8167 13.6045 12.5911
2309 4 1 -22.3344 13.9447 11.6717
2315 4 1 -20.1461 14.8044 12.4232
2314 4 1 -20.3148 14.1413 11.3909
2316 4 1 -19.5267 14.7011 11.3857
2317 4 1 -18.8389 15.7115 11.7955
2324 4 1 -17.3037 14.63 12.1006
2325 4 1 -16.8449 13.9532 13.0798
2323 4 1 -17.7146 15.1515 13.0527
2322 4 1 -17.636 16.0573 12.2771
2506 4 1 6.46037 15.5768 12.818
2507 4 1 7.21532 14.7864 13.1312
2505 4 1 7.51655 16.0092 12.9922
2502 4 1 7.7838 15.8684 12.7404
2544 4 1 9.2187 14.7563 12.1839
2545 4 1 8.99909 15.3009 11.1685
2543 4 1 9.05218 13.8178 12.9529
2504 4 1 8.53196 15.8831 12.3833
2500 4 1 8.71219 14.9442 13.355
2547 4 1 10.8639 15.3241 10.7876
3345 4 1 12.8312 14.2996 13.2085
3378 4 1 12.2966 14.0665 10.8053
3377 4 1 12.1055 15.2753 11.0738
3376 4 1 13.0331 15.9708 11.5069
3375 4 1 12.7628 15.84 12.6459
3353 4 1 16.9031 15.218 11.4821
3352 4 1 17.184 14.7058 12.5012
3351 4 1 17.026 13.7152 13.1257
3354 4 1 17.5295 14.515 10.8155
3355 4 1 18.1999 15.2582 11.53
3356 4 1 18.9835 14.4257 11.4773
2318 4 1 -18.9277 16.6331 10.9963
2320 4 1 -18.3205 17.7657 12.14
2321 4 1 -18.4952 16.7499 11.6825
2319 4 1 -18.0827 17.4739 10.9495
2503 4 1 8.14262 17.0163 12.5449
3374 4 1 12.4413 16.717 12.0044
3373 4 1 13.2192 17.5402 11.6814
3371 4 1 14.1003 17.7814 11.5301
3372 4 1 13.9344 17.8167 12.7027
3369 4 1 16.0833 17.7596 10.9211
3370 4 1 15.273 17.8938 11.8597
3367 4 1 16.9973 16.421 11.5482
3366 4 1 17.0319 17.4601 11.0442
2259 4 1 -23.2875 1.24312 13.8468
2274 4 1 -19.7756 2.21298 13.5359
2276 4 1 -20.5167 3.95425 14.9759
2277 4 1 -20.6628 5.14423 14.9989
2275 4 1 -20.0756 3.10549 14.3204
1767 4 1 10.0987 4.50199 13.8073
1776 4 1 13.0166 3.56123 13.5219
1768 4 1 10.9628 4.54291 14.581
1778 4 1 12.9233 3.54434 14.1441
1777 4 1 14.0579 3.25688 13.9521
1779 4 1 13.8774 3.82518 14.8091
1780 4 1 15.0399 3.57488 14.7538
1781 4 1 16.1907 3.84573 14.3511
2280 4 1 -20.4126 6.71047 15.9601
2530 4 1 7.32378 6.93399 14.8128
1769 4 1 10.7625 5.64912 14.023
2528 4 1 9.1813 7.89932 14.4468
2529 4 1 8.45744 7.09769 15.0001
2531 4 1 8.25692 7.68486 14.5434
2527 4 1 9.77747 8.06468 13.5028
1785 4 1 16.3997 5.97865 13.8483
2289 4 1 -22.1933 9.80677 15.7662
2288 4 1 -22.2375 10.352 14.7061
2287 4 1 -22.7231 9.57991 15.4234
2348 4 1 -18.9711 10.2042 15.7108
2284 4 1 -20.4137 8.47629 15.4199
2285 4 1 -21.4465 8.36605 15.9954
2520 4 1 6.57958 10.0984 13.9436
2517 4 1 7.08436 9.9713 15.8001
2519 4 1 7.3184 10.2556 14.8204
2534 4 1 7.75875 9.21124 14.6239
2532 4 1 7.62293 8.64407 14.7075
2533 4 1 7.37318 8.96079 13.5607
2526 4 1 9.96416 9.17473 13.6973
2518 4 1 8.18889 9.83773 15.5367
2535 4 1 8.85082 8.98737 14.4833
2537 4 1 9.06963 10.2489 14.3145
2536 4 1 9.15348 9.68553 15.3238
3331 4 1 14.4442 10.6172 13.7491
2290 4 1 -22.2557 10.908 15.5295
2291 4 1 -22.5735 11.2705 14.432
2292 4 1 -21.5398 11.4878 14.9166
2293 4 1 -21.9361 11.8008 13.7885
2336 4 1 -18.9996 11.8509 15.2074
2335 4 1 -19.8929 12.6834 14.9479
2334 4 1 -18.9902 12.095 14.4251
2332 4 1 -18.9039 13.3472 14.1358
2350 4 1 -17.5868 11.666 16.0522
2337 4 1 -18.0963 12.6032 15.4883
2516 4 1 7.60926 10.8401 15.3549
2514 4 1 7.50979 12.0142 14.7222
2513 4 1 7.20607 12.6543 13.6712
2512 4 1 6.29815 13.0956 14.352
2538 4 1 9.08086 11.3296 13.8518
2540 4 1 10.2187 11.4407 13.9778
2539 4 1 9.49937 12.4441 13.703
2515 4 1 8.61328 11.503 15.0402
3344 4 1 13.4026 13.3436 13.5342
3328 4 1 15.9675 11.0406 14.8724
3325 4 1 15.4149 12.8448 13.6336
3326 4 1 15.007 12.1498 14.5891
3327 4 1 14.9373 11.3935 15.4686
3329 4 1 16.2443 11.343 13.728
2331 4 1 -19.4832 14.1888 14.7796
2327 4 1 -16.8925 15.0643 14.8807
2329 4 1 -17.981 14.9117 15.3108
2328 4 1 -17.8947 15.5253 14.272
2330 4 1 -18.4006 14.2592 14.326
2326 4 1 -17.225 14.7634 13.8334
2511 4 1 6.31717 13.6573 15.474
2509 4 1 6.71603 14.745 14.616
2508 4 1 6.16548 14.3814 13.6584
2510 4 1 5.68285 14.245 14.5905
2499 4 1 7.98539 15.4758 14.2138
2501 4 1 7.67847 15.4765 13.8917
2497 4 1 7.60944 15.9732 14.857
3347 4 1 13.2302 13.803 14.7715
3346 4 1 13.6522 13.5796 13.6863
3348 4 1 14.3426 14.2138 14.5588
3349 4 1 15.3406 13.9231 14.059
3350 4 1 16.3576 14.4903 13.8265
2498 4 1 7.7755 16.5346 13.7972
2496 4 1 7.26341 16.7642 15.6147
2495 4 1 6.70705 17.6788 16.0212
2278 4 1 -20.515 5.25082 16.1673
2279 4 1 -21.1311 6.05343 16.6711
2282 4 1 -21.4043 7.97761 16.5602
2281 4 1 -20.1741 7.85607 16.4144
2286 4 1 -21.8879 9.3456 16.2969
2283 4 1 -20.2939 8.40905 16.562
2351 4 1 -17.0284 10.6937 16.5116
2352 4 1 -16.3199 9.85523 17.1896
2353 4 1 -17.1293 10.71 17.4575
2339 4 1 -18.9462 12.3315 16.9208
2349 4 1 -18.5232 10.9791 16.4698
2346 4 1 -18.2611 11.5575 17.4454
2347 4 1 -18.766 11.1519 16.358
2338 4 1 -18.6917 13.3629 16.1737
2340 4 1 -18.5423 13.451 16.7109
2345 4 1 -18.4424 11.1659 18.625
2354 4 1 -16.2738 11.4313 18.0299
2343 4 1 -17.4233 12.8527 18.3909
2342 4 1 -18.3582 13.1631 17.6014
2355 4 1 -17.3571 10.9634 18.0137
2341 4 1 -17.6956 14.0057 17.3256
2493 4 1 5.1331 17.5878 17.1761
2491 4 1 4.82336 17.8676 18.0115
2488 4 1 4.98509 18.7955 16.9111
2492 4 1 5.55365 16.9823 18.1324
2494 4 1 6.22232 18.1074 16.9837
2476 4 1 6.93702 17.2976 18.452
2480 4 1 7.31261 18.739 17.7718
2479 4 1 7.47801 17.5884 17.8637
2478 4 1 7.5918 16.9574 18.8299
2490 4 1 5.1124 18.9619 17.7832
2489 4 1 4.1499 19.5848 17.3392
2487 4 1 5.35171 19.6334 17.6877
2483 4 1 7.41774 19.4411 18.1034
2484 4 1 6.23542 19.6471 18.2839
2485 4 1 6.81907 19.7792 17.2426
2486 4 1 5.8053 19.2887 16.7146
2481 4 1 8.40749 18.9722 18.212
2360 4 1 -16.9119 9.11558 20.011
2359 4 1 -16.9792 9.34207 21.1854
2358 4 1 -17.3683 10.4165 20.5898
2357 4 1 -17.6615 9.97352 19.4726
2362 4 1 -14.8452 9.75871 20.4005
2361 4 1 -15.8938 9.2347 20.6949
2363 4 1 -14.3878 10.1624 21.4531
2365 4 1 -14.3862 9.2138 19.9074
2366 4 1 -14.7678 10.1433 19.3133
2364 4 1 -14.8751 10.2681 20.3487
2368 4 1 -14.4893 10.0362 19.3447
2367 4 1 -14.9143 8.98313 18.9835
2369 4 1 -13.9215 10.4774 20.3422
2401 4 1 -11.0173 10.5845 19.9411
2403 4 1 -10.9927 10.6806 20.793
2399 4 1 -9.47135 9.22606 19.7183
2398 4 1 -8.51875 8.71346 20.205
2397 4 1 -8.69307 8.56005 21.2963
2400 4 1 -9.80184 10.265 20.1697
2402 4 1 -10.3537 9.69017 20.4804
2356 4 1 -17.5987 11.0695 19.119
2344 4 1 -18.3909 12.3456 18.8681
2373 4 1 -11.8998 12.0912 20.5884
2372 4 1 -12.1887 11.0297 21.022
2370 4 1 -13.2746 11.2548 19.7359
2371 4 1 -12.0448 11.2521 19.8629
2374 4 1 -10.7069 12.1742 20.5893
2375 4 1 -10.3619 11.393 19.7351
2376 4 1 -9.81285 12.4651 20.0055
2377 4 1 -9.2106 12.3168 18.9616
2380 4 1 -9.17999 13.0438 20.9027
2379 4 1 -9.60158 11.9207 20.6844
2378 4 1 -9.65573 11.4453 19.6181
2384 4 1 -7.60271 11.4186 21.1684
2449 4 1 -0.313678 13.3683 21.3369
2451 4 1 -0.0649124 12.923 21.0785
2454 4 1 2.03125 12.8418 21.1774
2455 4 1 2.65473 13.6036 20.4997
2452 4 1 0.727455 13.808 20.5791
2453 4 1 1.98477 13.7204 20.3768
2468 4 1 2.229 16.1352 21.2328
2458 4 1 3.52561 15.103 19.8512
2457 4 1 3.05611 14.381 20.605
2456 4 1 3.67754 13.7399 19.7646
2460 4 1 3.62866 14.8932 19.9126
2461 4 1 4.39069 15.7911 20.2253
2459 4 1 4.73041 15.3578 19.9577
2470 4 1 3.08616 15.8372 20.9386
2462 4 1 4.92578 15.876 19.2033
2464 4 1 4.20444 16.0574 18.9894
2467 4 1 2.63157 16.8609 20.3056
2469 4 1 2.54507 16.6544 20.2196
2466 4 1 1.958 16.2809 19.564
2471 4 1 4.11693 16.2271 21.4706
2472 4 1 4.82229 17.0515 21.0015
2465 4 1 3.13812 16.5942 19.3591
2463 4 1 4.79916 17.0497 19.4107
2477 4 1 7.42324 18.0563 19.1774
2474 4 1 5.83224 17.3041 19.6088
2473 4 1 5.50434 16.3278 20.1805
2475 4 1 6.6388 16.5073 19.2639
2482 4 1 8.09331 19.6232 19.13
2392 4 1 -10.9374 9.61406 22.8585
2405 4 1 -11.8376 10.1963 21.7319
2406 4 1 -12.6924 10.3554 22.5271
2394 4 1 -10.2207 8.70991 22.0143
2395 4 1 -9.04653 8.68046 21.8425
2387 4 1 -8.6479 10.0149 22.5494
2393 4 1 -10.6772 8.4605 23.1218
2391 4 1 -9.82053 9.28025 23.057
2390 4 1 -9.06952 10.2081 23.2156
2396 4 1 -7.85513 9.07531 21.8897
2385 4 1 -7.92163 10.5967 21.9527
2437 4 1 -0.0329223 10.1125 24.19
2439 4 1 1.64494 10.0856 22.6386
2440 4 1 0.700564 10.5408 21.94
2438 4 1 1.0301 10.0002 23.6473
2404 4 1 -10.8218 10.7799 21.9421
2407 4 1 -12.2066 11.5547 22.6057
2409 4 1 -12.5246 11.8767 23.1972
2410 4 1 -11.6777 11.0995 23.4718
2408 4 1 -11.3484 11.8306 23.3565
2411 4 1 -10.8133 11.8754 23.1595
2386 4 1 -8.08267 10.9551 22.9961
2389 4 1 -9.19147 11.1227 22.4872
2413 4 1 -9.56263 13.233 23.6071
2412 4 1 -10.3109 12.4587 24.1222
2383 4 1 -7.35971 12.4611 21.6078
2388 4 1 -8.01269 11.0531 22.4196
2416 4 1 -6.61536 12.2768 23.9957
2417 4 1 -5.66138 12.9365 23.8582
2415 4 1 -7.56067 12.998 23.9927
2421 4 1 -4.60951 12.9697 23.2812
2422 4 1 -4.78636 12.8525 22.1644
2424 4 1 -2.91925 11.8078 21.8201
2420 4 1 -4.45817 11.977 22.521
2423 4 1 -3.58996 12.6909 22.1679
2418 4 1 -4.83536 12.156 23.2478
2425 4 1 -3.141 12.9698 21.6678
2419 4 1 -4.22407 11.2073 23.4589
2428 4 1 -1.42162 12.5712 23.4219
2429 4 1 -2.57068 12.4631 23.1282
2430 4 1 -2.66305 12.9309 24.1599
2450 4 1 -0.373113 12.486 22.1843
2441 4 1 1.05188 10.8726 23.0572
2442 4 1 1.42994 11.8735 23.5192
2444 4 1 0.558341 11.8779 22.3197
2443 4 1 1.53621 11.2025 22.5211
2445 4 1 1.36101 12.2654 23.0912
2446 4 1 0.621748 13.2855 22.8808
2381 4 1 -8.66781 13.4758 21.8146
2382 4 1 -7.46441 13.5876 21.8391
2427 4 1 -1.23263 13.6474 22.887
2426 4 1 -2.17651 13.561 22.2272
2447 4 1 1.03029 14.3914 22.7915
2448 4 1 0.502048 13.5185 22.1591
2434 4 1 -0.940382 10.699 25.5499
2435 4 1 0.348286 10.7068 25.6596
2431 4 1 -2.9788 12.2506 25.089
2433 4 1 -0.809852 11.8549 25.6666
2432 4 1 -1.98874 11.9846 25.8156
2436 4 1 0.668891 11.0458 24.5796
2414 4 1 -8.61126 13.4807 24.3266
ITEM: TIMESTEP
29400000
ITEM: NUMBER OF ATOMS
1913
ITEM: BOX BOUNDS ff ff ff
-3.5000000000000000e+01 3.5000000000000000e+01
-3.5000000000000000e+01 3.5000000000000000e+01
-3.5000000000000000e+01 3.5000000000000000e+01
ITEM: ATOMS id mol type x y z
3000 4 1 23.401 -1.40919 -16.406
3001 4 1 22.9845 -2.5685 -16.247
3004 4 1 22.6482 -2.98056 -15.1176
3007 4 1 22.4071 -2.80469 -14.16
3002 4 1 23.9831 -2.75504 -15.6504
3006 4 1 22.7835 -2.78964 -15.2631
2848 4 1 19.6286 -1.36615 -13.8903
2847 4 1 20.6902 -0.867739 -13.7608
3005 4 1 21.5477 -2.64633 -14.9029
3003 4 1 23.3725 -2.12623 -14.9044
3008 4 1 23.184 -1.80642 -13.9733
2999 4 1 22.6175 -1.55349 -15.5087
2998 4 1 22.1807 -0.493328 -15.417
3010 4 1 25.0432 -1.26633 -13.5952
3012 4 1 24.9164 -3.67889 -13.0708
3013 4 1 24.4358 -4.74456 -13.2664
3014 4 1 24.6702 -3.90898 -12.4433
3015 4 1 24.6373 -2.77645 -12.3411
2852 4 1 17.6974 -0.755949 -11.087
2853 4 1 18.2305 -1.90221 -11.1671
2855 4 1 18.471 -0.50197 -10.7852
2849 4 1 19.3511 -1.2232 -12.7812
2850 4 1 19.274 -1.52522 -11.6048
2843 4 1 21.2435 -1.76814 -13.2001
2845 4 1 20.8556 -0.321308 -13.3798
2840 4 1 20.8072 -2.29852 -11.5632
2841 4 1 21.0809 -1.42953 -12.1635
2858 4 1 19.3049 -0.0172529 -11.5451
2856 4 1 19.0971 -0.0189314 -11.6363
3009 4 1 24.1961 -2.09897 -13.2774
2846 4 1 21.813 -0.92526 -13.3764
2842 4 1 21.6604 -2.41302 -12.2595
3017 4 1 23.9063 -2.56215 -10.9927
2844 4 1 21.8664 -0.789899 -13.0354
3011 4 1 25.1218 -2.48728 -13.3981
3016 4 1 24.867 -1.95911 -11.4234
3019 4 1 26.0097 -1.82335 -11.227
3018 4 1 25.0243 -2.50621 -11.3049
3020 4 1 26.7936 -0.914496 -11.0703
3021 4 1 26.4844 -1.96496 -11.6459
2836 4 1 20.3606 -2.71962 -8.74976
2839 4 1 20.837 -3.09484 -10.6476
2837 4 1 20.4028 -3.91293 -9.04585
2838 4 1 20.3662 -2.80708 -9.57737
2851 4 1 18.5121 -1.47326 -10.6931
2854 4 1 17.7144 -1.33071 -10.1712
2966 4 1 18.352 -1.37724 -8.26315
2979 4 1 17.8422 -0.275347 -9.2875
2970 4 1 19.7308 -0.48193 -8.25963
2982 4 1 19.2958 -0.645849 -10.2142
2980 4 1 18.9787 -0.64989 -9.20401
3022 4 1 26.2531 -2.18761 -10.5015
3025 4 1 26.1089 -0.954104 -8.20062
3023 4 1 27.0731 -1.60806 -9.81949
3024 4 1 27.198 -1.26991 -8.62677
2963 4 1 17.6101 -3.17383 -6.35633
2964 4 1 17.8714 -2.71163 -7.38374
2835 4 1 21.2932 -2.92112 -7.94773
2834 4 1 21.0845 -2.92737 -6.7048
2832 4 1 22.4021 -3.92225 -6.01299
2833 4 1 21.5855 -3.14647 -5.67835
2830 4 1 22.0408 -3.98246 -5.42729
2829 4 1 23.2314 -3.72444 -5.71078
2828 4 1 22.5405 -2.99557 -6.40385
2827 4 1 23.1118 -3.24218 -7.42372
2824 4 1 22.3018 -2.93264 -7.74705
3588 4 1 -1.61264 -2.02866 -5.60647
2807 4 1 15.6629 -0.454547 -5.58958
2965 4 1 18.0157 -1.60451 -7.06546
2961 4 1 17.2693 -1.40343 -5.69264
2962 4 1 16.8156 -2.31391 -6.24704
2959 4 1 16.5715 -1.14558 -6.2637
2958 4 1 16.9879 -0.742171 -7.26505
2957 4 1 17.2516 -0.363842 -6.09195
2969 4 1 18.9641 -1.13546 -7.6577
2967 4 1 19.4461 -1.77414 -7.82329
2822 4 1 21.0096 -1.2767 -6.56703
2968 4 1 19.2668 -1.65214 -6.6032
2821 4 1 20.4608 -0.519589 -7.39281
2825 4 1 22.3483 -2.15981 -6.90538
2826 4 1 22.9495 -2.16847 -8.00714
2820 4 1 21.6512 -0.514386 -7.13411
2823 4 1 21.7552 -2.02197 -7.14397
3026 4 1 25.3333 -0.514731 -7.32862
3594 4 1 -1.512 -3.53565 -2.84646
3592 4 1 -1.47903 -3.10231 -3.68235
3591 4 1 -0.74179 -3.09073 -4.59388
3593 4 1 -0.394718 -3.34176 -3.12089
2802 4 1 12.1305 -2.71312 -3.77989
2831 4 1 23.0657 -4.63335 -5.30672
3467 4 1 -2.82808 -0.217607 -4.05507
3584 4 1 -3.22671 -1.80125 -3.03321
3586 4 1 -3.52975 -2.59875 -4.34782
3585 4 1 -4.25113 -1.89431 -3.6469
3469 4 1 -0.533899 -0.32602 -4.49153
3587 4 1 -2.43483 -2.33048 -4.8346
3472 4 1 -0.284375 -0.0786727 -3.55494
3589 4 1 -0.559638 -1.96023 -5.07479
3590 4 1 -0.0158372 -2.29597 -4.14035
3470 4 1 -0.188821 -0.68104 -3.35652
3471 4 1 0.320933 -0.552669 -4.49061
2804 4 1 12.2666 -1.00881 -4.8598
2805 4 1 13.3834 -0.492935 -4.76786
2803 4 1 12.6764 -2.22494 -4.75764
2801 4 1 11.7192 -1.75495 -3.25285
2806 4 1 14.4977 -0.835722 -5.24308
2795 4 1 13.6689 -1.22859 -2.7717
2960 4 1 16.2283 -1.80331 -5.30445
2956 4 1 18.2313 -0.0841646 -5.32614
2952 4 1 20.8439 -0.233393 -3.91836
2954 4 1 19.8177 -1.22438 -4.59796
2953 4 1 20.5558 -0.399379 -5.1407
2955 4 1 18.847 -0.487849 -4.26073
3613 4 10 -2.08417 -10.8648 -1.03642
3609 4 1 -0.134024 -8.36829 -0.816771
3612 4 10 -1.36691 -10.2747 -0.302105
3611 4 1 -0.390633 -9.70099 -0.52589
3614 4 10 -1.37898 -10.3652 -0.19495
3610 4 1 -1.22575 -8.76169 -0.773917
3606 4 1 -0.073774 -7.26085 -0.627937
3605 4 1 -0.979599 -6.78982 -0.0200179
3607 4 1 0.668148 -6.44884 -1.06236
3608 4 1 0.00647995 -7.26159 -0.526558
3599 4 1 -4.6419 -3.69997 -0.609654
3598 4 1 -3.51638 -3.15008 -0.773495
3597 4 1 -4.39742 -3.88812 -1.07746
3596 4 1 -3.47523 -4.23608 -1.80049
3595 4 1 -2.5611 -3.90687 -2.46669
2799 4 1 12.682 -3.45597 -2.12968
3580 4 1 -4.53737 -1.22262 -0.882401
3583 4 1 -2.80186 -2.68902 -2.42286
3578 4 1 -2.6947 -1.86875 -0.371363
3581 4 1 -3.74777 -2.10197 -1.29665
3582 4 1 -2.65207 -1.79183 -1.56052
3475 4 1 0.904229 -0.107189 -2.58302
2798 4 1 13.3342 -2.49101 -2.09498
2800 4 1 12.2001 -2.44173 -2.48409
2794 4 1 14.2649 -1.13589 -1.73145
2797 4 1 14.1234 -1.62895 -2.35651
2793 4 1 15.096 -0.318072 -1.18274
2796 4 1 14.3177 -0.62022 -1.85024
2774 4 1 17.1917 -0.244461 -1.21014
1842 4 1 12.0795 -10.9203 2.49915
1841 4 1 11.0468 -10.3874 2.11248
1840 4 1 12.1999 -10.2763 2.08332
3604 4 1 -1.44354 -6.35453 1.01966
3603 4 1 -2.2552 -5.79642 0.290763
3577 4 1 -2.99814 -2.77233 0.436228
3568 4 1 -4.29427 -5.03236 1.63466
3567 4 1 -3.20023 -5.28066 2.19219
3571 4 1 -4.62994 -4.46178 1.92672
3572 4 1 -4.73799 -3.29386 1.77821
3602 4 1 -3.18777 -5.04583 0.282139
3576 4 1 -3.97534 -2.78885 1.1804
3570 4 1 -3.67443 -3.82503 2.32748
3574 4 1 -2.90366 -3.08062 2.3108
3573 4 1 -3.60681 -3.50398 1.39394
3600 4 1 -3.94982 -3.81057 0.341009
3601 4 1 -2.79635 -3.90962 0.711717
3565 4 1 -2.105 -4.94756 2.38957
2779 4 1 14.5391 -2.97465 1.29198
3579 4 1 -3.85176 -1.70593 0.00796224
3575 4 1 -3.82984 -2.38315 2.36279
3482 4 1 1.98904 -0.522062 0.394657
3487 4 1 1.02953 -1.49718 2.429
3485 4 1 1.75403 -1.26075 1.43128
3486 4 1 1.07415 -0.376863 1.83343
3489 4 1 2.48946 -2.1591 1.92615
3484 4 1 0.624457 -1.27266 1.2144
3483 4 1 1.71628 -1.63554 0.746923
3490 4 1 3.5673 -2.16118 2.36823
3492 4 1 4.6161 -1.43142 2.00313
3493 4 1 5.47447 -1.0397 2.68244
2780 4 1 14.0268 -2.15766 0.50059
2786 4 1 14.214 -0.0594252 1.44127
2777 4 1 15.5935 -1.36522 1.34648
2778 4 1 15.47 -2.33529 1.91785
2783 4 1 14.3791 -0.337342 0.611647
2781 4 1 15.0816 -2.17802 1.17885
2782 4 1 14.1497 -1.54398 0.693178
2776 4 1 16.2478 -0.543051 0.84573
1821 4 1 18.2922 -1.29025 2.23848
1819 4 1 19.1736 -0.608246 2.23448
2206 4 1 -16.0535 -16.9145 4.63478
2210 4 1 -16.5671 -14.872 5.05663
2214 4 1 -14.4717 -15.2937 5.03074
2209 4 1 -15.7823 -15.7461 4.95313
2212 4 1 -14.5608 -15.3509 4.9092
2213 4 1 -13.4224 -15.4639 4.55711
1843 4 1 11.8682 -11.8663 3.21648
1844 4 1 11.4646 -10.8508 3.68109
1845 4 1 10.9989 -10.631 4.802
1839 4 1 12.9695 -9.6623 2.79218
1838 4 1 13.995 -9.72506 3.43852
1837 4 1 14.6376 -8.62023 3.50689
1835 4 1 14.7268 -8.44234 3.72722
1833 4 1 16.0651 -8.79232 5.05114
1834 4 1 15.7215 -9.18507 3.91148
1836 4 1 13.5458 -8.91614 3.84245
3566 4 1 -2.71885 -5.52413 3.31264
3564 4 1 -1.90333 -6.06593 2.79002
3563 4 1 -2.60198 -6.1794 3.69635
3560 4 1 -0.852491 -6.40834 3.67422
3561 4 1 -0.949184 -5.48024 2.88916
3559 4 1 -1.23487 -6.47503 4.84393
3555 4 1 -0.0329368 -5.38964 5.01782
3551 4 1 2.15716 -5.42494 5.27228
1832 4 1 16.0444 -7.75626 4.5617
1830 4 1 17.1841 -6.12734 4.35473
1831 4 1 16.9755 -7.26834 3.99331
3569 4 1 -3.90102 -4.85599 2.75833
3562 4 1 -1.6956 -5.28671 3.7611
3549 4 1 2.38028 -4.05556 4.62297
3553 4 1 1.0168 -5.25543 5.1227
3496 4 1 4.7502 -2.81379 5.36386
3495 4 1 5.29717 -2.74275 4.25373
3550 4 1 3.07834 -4.73852 5.24155
1829 4 1 17.4317 -4.98423 4.03536
1828 4 1 17.3601 -3.74847 4.04504
1827 4 1 18.5297 -3.35924 4.17634
3488 4 1 1.72313 -2.40408 2.69827
3494 4 1 5.23725 -1.82009 3.55779
3491 4 1 4.55382 -2.02093 3.0323
1822 4 1 17.5978 -1.97782 2.78601
1826 4 1 18.1822 -2.21338 4.35009
1823 4 1 18.3939 -1.76551 3.60236
1824 4 1 18.8348 -1.58487 4.73696
1825 4 1 17.7559 -1.50484 5.23133
1820 4 1 18.5338 -0.716414 3.25959
1817 4 1 18.1237 -0.478149 3.42043
1818 4 1 19.2725 -0.436319 3.40904
2197 4 1 -15.8356 -21.9671 7.50575
2195 4 1 -15.9611 -21.9672 7.44106
2198 4 1 -15.0189 -21.957 6.63864
2200 4 1 -15.8371 -21.6921 6.4141
2194 4 1 -15.7247 -23.135 7.52426
2201 4 1 -16.3096 -20.9674 5.54764
2199 4 1 -15.134 -20.7937 6.5033
2202 4 1 -15.5766 -20.1949 6.04028
2203 4 1 -15.4758 -19.4634 7.00111
2204 4 1 -15.7646 -18.4216 6.35327
2205 4 1 -15.9788 -17.5883 5.59911
2208 4 1 -15.8625 -16.3679 5.95874
2207 4 1 -15.5824 -17.5311 5.52379
2211 4 1 -15.4743 -14.9845 5.52233
2216 4 1 -14.6539 -13.7812 6.31252
2215 4 1 -14.0095 -14.4977 5.68718
2217 4 1 -13.6858 -13.2327 5.91791
2219 4 1 -13.4728 -11.1608 5.87127
2221 4 1 -13.4575 -11.6645 5.39799
2222 4 1 -13.346 -10.8204 6.25555
2218 4 1 -13.0229 -12.2303 5.92911
2220 4 1 -12.2927 -11.3904 5.49702
1846 4 1 10.9556 -11.3996 5.6665
1849 4 1 11.879 -11.6228 7.32242
1851 4 1 11.7378 -11.952 6.33436
1850 4 1 10.7822 -11.5978 6.95686
1852 4 1 12.2313 -12.722 5.57428
1854 4 1 11.983 -12.6743 7.9025
1848 4 1 12.6752 -11.3002 6.41266
1855 4 1 11.4942 -13.2043 6.88487
1853 4 1 11.9226 -12.949 6.76939
2232 4 1 -16.2927 -8.24483 7.19976
2224 4 1 -14.7613 -9.53112 6.40322
2223 4 1 -14.5534 -10.7669 6.26175
2225 4 1 -14.4898 -10.0504 7.49771
2229 4 1 -14.3617 -8.73924 7.65352
2233 4 1 -15.3965 -8.16182 7.88993
2228 4 1 -14.0244 -9.8492 8.05532
2226 4 1 -14.1777 -9.25502 6.58283
2234 4 1 -16.0008 -8.1908 6.86599
2227 4 1 -13.2738 -9.20327 7.3107
1847 4 1 11.7346 -10.7006 6.22168
2235 4 1 -16.5289 -8.00967 7.86559
2238 4 1 -16.6264 -6.82157 8.0023
2239 4 1 -16.3857 -5.67438 7.88161
2241 4 1 -16.191 -6.18591 7.41023
2230 4 1 -14.9018 -8.03011 6.94062
2231 4 1 -15.8146 -7.63211 6.2902
3558 4 1 -1.82727 -6.02809 5.74788
3557 4 1 -0.662474 -6.0563 6.11462
3542 4 1 2.56745 -6.04259 6.80818
3552 4 1 1.30602 -6.31058 5.45035
3534 4 1 1.54448 -6.50696 7.80809
3532 4 1 0.59556 -6.02117 7.88288
3541 4 1 3.43873 -6.38899 7.56506
3540 4 1 4.41355 -5.82147 7.42398
3556 4 1 0.0795654 -5.04164 6.09637
3548 4 1 1.73594 -3.77019 5.53626
3546 4 1 1.91082 -3.17911 6.2656
3545 4 1 2.3314 -3.8185 7.14
3554 4 1 0.295034 -4.34911 5.5086
3547 4 1 2.71162 -3.07849 5.4037
3543 4 1 2.92363 -5.24049 7.66428
3544 4 1 2.87762 -4.81428 6.60167
3499 4 1 4.75762 -4.61275 6.99945
3497 4 1 4.35877 -3.9118 5.5329
3498 4 1 3.82609 -4.69815 6.25727
3503 4 1 5.34356 -3.95483 7.90408
3501 4 1 5.2576 -4.98746 7.40796
3502 4 1 4.29849 -4.34905 7.53217
3511 4 1 6.09877 -2.85896 7.61439
3517 4 1 5.83732 -2.90084 6.2484
3515 4 1 7.42824 -2.83866 6.89959
3521 4 1 4.83849 -0.921166 7.62713
3522 4 1 3.96339 -1.7427 7.36026
3519 4 1 3.84327 -1.79933 7.04528
3520 4 1 3.79824 -0.647496 6.97488
3518 4 1 4.90965 -2.50716 6.79587
3514 4 1 7.77689 -2.03473 7.77657
3516 4 1 6.85616 -2.53099 5.9195
3512 4 1 7.20812 -2.27559 7.53564
2196 4 1 -16.6324 -21.7423 8.34778
2193 4 1 -14.8745 -22.818 8.32392
2190 4 1 -13.7966 -22.9373 9.51204
2192 4 1 -14.7674 -21.8334 8.98112
2191 4 1 -13.7236 -22.3447 8.50922
2189 4 1 -13.3298 -22.6753 10.6148
2112 4 1 -11.7822 -19.8724 10.3313
2108 4 1 -9.23926 -19.9499 10.5081
2110 4 1 -10.0457 -19.6052 10.5076
2105 4 1 -7.41166 -17.7056 10.5291
1856 4 1 11.6771 -13.4783 8.09644
1858 4 1 11.6512 -13.082 9.74091
1857 4 1 11.3097 -12.6173 8.78248
2236 4 1 -17.1994 -7.72344 8.88453
2245 4 1 -17.7779 -5.45108 8.60345
2243 4 1 -15.7762 -5.41133 9.3503
2242 4 1 -15.7162 -6.10243 8.45731
2240 4 1 -15.6051 -6.40684 8.44033
2237 4 1 -16.0399 -7.39005 8.94426
3530 4 1 -0.575809 -5.44698 9.91432
3531 4 1 -0.158002 -5.80951 8.80483
3535 4 1 2.42892 -6.07573 8.33546
3533 4 1 1.44781 -5.40199 8.29958
3539 4 1 4.02434 -6.71237 8.13901
3538 4 1 3.63693 -5.81342 8.76966
3536 4 1 3.05119 -5.86379 9.36825
3537 4 1 4.08562 -6.51332 9.56528
2253 4 1 -21.599 -4.33614 10.2768
2252 4 1 -20.5175 -4.87832 10.3454
2248 4 1 -18.8869 -4.59993 9.98273
2255 4 1 -20.9269 -2.77504 10.5543
2254 4 1 -20.4434 -3.92705 10.3807
2251 4 1 -19.3765 -4.74348 10.6674
2249 4 1 -19.6695 -4.36808 9.18052
2244 4 1 -16.7504 -4.99728 8.83011
2247 4 1 -18.7828 -5.27667 9.00547
2246 4 1 -17.8287 -5.09752 9.75948
2250 4 1 -18.6324 -4.08478 9.85401
3526 4 1 2.43841 -3.07198 9.20098
3524 4 1 2.64657 -2.79917 8.45032
3527 4 1 1.55104 -3.76328 8.92547
3529 4 1 0.118009 -5.0808 8.89915
3528 4 1 0.701036 -4.2479 8.1806
3500 4 1 4.27877 -4.62493 8.08976
3505 4 1 4.87558 -4.85595 9.2303
3507 4 1 4.43232 -2.78184 10.1551
3506 4 1 4.77484 -3.83259 9.80254
3510 4 1 6.90161 -3.16513 8.473
3504 4 1 5.85352 -4.22428 8.94338
3508 4 1 5.65988 -2.80666 9.90068
2260 4 1 -19.7235 -2.01353 9.03871
2259 4 1 -20.1477 -1.15261 8.29737
2261 4 1 -19.1496 -1.46485 9.89799
2256 4 1 -20.4627 -1.72269 10.2467
2257 4 3 -21.4803 -2.18348 9.70795
2258 4 1 -20.3654 -1.77523 9.39858
2262 4 1 -18.5089 -0.701509 10.4838
3523 4 1 3.42188 -1.8064 8.37281
3525 4 1 3.31428 -2.3038 9.28213
3513 4 1 7.05607 -1.42816 8.3457
3509 4 1 6.75649 -2.53732 9.53386
2188 4 1 -12.301 -22.209 10.9396
2187 4 1 -12.3851 -22.3614 12.1362
2186 4 1 -12.4573 -22.3383 13.283
2183 4 1 -9.85359 -23.2908 13.4193
2181 4 1 -9.68326 -23.689 13.0572
2182 4 1 -9.46589 -22.6915 12.5571
2121 4 1 -16.705 -20.5876 12.6634
2120 4 1 -17.1065 -20.8554 11.5206
2119 4 1 -16.256 -21.1148 10.8009
2118 4 1 -15.0768 -20.8282 11.079
2117 4 1 -14.0508 -20.1599 10.9661
2122 4 1 -15.8964 -19.7437 12.8156
2124 4 1 -14.6545 -19.6506 13.3313
2123 4 1 -14.8185 -20.1346 12.2681
2115 4 1 -12.1335 -19.2494 11.9331
2116 4 1 -12.9875 -19.933 11.6057
2113 4 1 -12.3244 -19.0145 10.8823
2114 4 1 -12.9731 -19.931 11.3962
2111 4 1 -10.9522 -20.2796 11.0741
2109 4 1 -9.91476 -20.4498 11.3778
2107 4 1 -8.92576 -18.974 11.1861
2091 4 1 -1.35808 -20.5434 12.62
2090 4 1 -0.73241 -21.2616 13.4431
2142 4 1 -13.2492 -17.0433 12.4398
2145 4 1 -12.2213 -16.613 12.1053
2143 4 1 -12.5215 -16.5084 11.6823
2144 4 1 -12.9912 -17.4218 12.4858
2146 4 1 -12.2591 -17.5378 12.8761
2106 4 1 -8.45209 -17.8148 11.0842
2158 4 1 -10.2225 -17.6732 12.4611
2154 4 1 -9.54373 -18.097 13.1081
2159 4 1 -10.3097 -16.6102 11.9085
2160 4 1 -9.9681 -16.2297 12.9643
2162 4 1 -10.1263 -16.2969 12.9754
2104 4 1 -6.42743 -17.8826 11.1013
2103 4 1 -5.27781 -17.7148 11.4294
2102 4 1 -4.77765 -18.3315 12.2669
2101 4 1 -5.35131 -17.6934 13.0943
2100 4 1 -4.77332 -16.7208 12.8533
2141 4 1 -13.8374 -16.1295 13.1016
2161 4 1 -10.3973 -15.2514 12.414
1860 4 1 12.2251 -13.3011 11.8025
1861 4 1 12.3152 -12.3136 12.468
1859 4 1 11.4058 -13.3211 10.9402
2268 4 1 -19.16 -0.357033 13.3228
2272 4 1 -20.2755 -0.166074 13.354
2266 4 1 -19.5352 -1.30308 11.5069
2265 4 1 -20.8013 -1.56902 11.4203
2264 4 1 -19.6711 -1.7417 11.1518
2267 4 1 -19.8339 -0.481569 12.3331
2269 4 1 -18.0081 -0.603072 12.845
2263 4 1 -18.5066 -1.62142 11.2464
2185 4 1 -11.4939 -21.6675 13.5246
2184 4 1 -10.4933 -22.3853 13.7818
2180 4 1 -9.48648 -22.9493 14.0567
2178 4 1 -9.80367 -21.8576 15.1201
2179 4 1 -9.1366 -22.8598 15.2493
2177 4 1 -8.82919 -22.4418 14.922
2175 4 1 -7.59108 -21.7765 15.5538
2176 4 1 -7.76626 -22.42 14.5388
2080 4 1 -3.33852 -21.9678 15.1098
2081 4 1 -2.81482 -22.1094 16.1126
2089 4 1 -1.03519 -21.9039 14.3914
2079 4 1 -2.44046 -21.9104 14.3175
2087 4 1 -0.603044 -21.7521 14.2863
2088 4 1 -0.811768 -22.9818 14.6559
2085 4 1 -1.81866 -22.6195 15.1337
2082 4 1 -2.34898 -21.8439 15.0514
2125 4 1 -14.2371 -20.3777 14.1057
2126 4 1 -14.7816 -19.5014 14.8361
2155 4 1 -9.31278 -19.0217 13.8147
2173 4 1 -8.21453 -19.7236 14.5869
2172 4 1 -7.73459 -19.377 15.677
2174 4 1 -7.88246 -20.6986 15.0767
2171 4 1 -7.30855 -19.1207 14.6383
2095 4 1 -3.41396 -18.9432 14.9247
2078 4 1 -3.36561 -21.2544 14.1672
2076 4 1 -3.037 -20.4689 16.073
2077 4 1 -3.8214 -20.7638 15.2135
2075 4 1 -3.90856 -21.1478 15.6878
2074 4 1 -4.93809 -20.4841 15.4002
2073 4 1 -4.22841 -19.7866 15.9975
2071 4 1 -4.15068 -19.794 16.1194
2092 4 1 -0.92265 -20.5489 13.7919
2093 4 1 -1.17568 -19.4372 14.2432
2094 4 1 -2.23273 -19.1322 14.7089
2086 4 1 -1.42487 -21.4908 15.0493
1955 4 1 2.0642 -19.1015 14.4971
1958 4 1 2.32461 -19.9565 15.4621
1963 4 1 1.35139 -20.0607 15.6462
1964 4 1 0.665449 -19.0153 15.7804
1957 4 1 3.13764 -20.2623 14.5821
1956 4 1 3.23382 -19.1115 14.4026
1960 4 1 2.8978 -19.7222 15.4691
1959 4 1 2.84167 -20.388 14.49
2127 4 1 -15.3143 -18.7208 15.5576
2128 4 1 -14.3721 -18.2052 15.9563
2130 4 1 -14.2317 -16.4288 15.9912
2140 4 1 -13.8318 -16.89 14.1082
2149 4 1 -12.0084 -18.5271 14.258
2148 4 1 -12.3298 -17.6006 14.8883
2147 4 1 -12.4718 -16.9927 13.9215
2151 4 1 -11.0117 -18.7745 15.9962
2150 4 1 -10.9559 -18.5384 14.7836
2152 4 1 -10.2069 -18.8193 15.145
2153 4 1 -10.3136 -18.553 13.9328
2156 4 1 -9.13793 -17.9057 14.2699
2157 4 1 -9.83217 -17.2548 13.5473
2163 4 1 -9.30081 -16.2733 13.7725
2167 4 1 -9.28383 -17.4558 16.0631
2168 4 1 -8.18428 -17.2823 15.7402
2166 4 1 -10.2934 -16.8121 15.6318
2169 4 1 -8.19412 -18.1352 14.8414
2170 4 1 -7.64892 -18.2928 13.7295
2099 4 1 -3.9528 -17.2599 13.5046
2096 4 1 -3.97115 -17.8928 14.954
2097 4 1 -4.61722 -16.9363 15.3392
2098 4 1 -4.13447 -17.7163 14.606
1953 4 1 2.17259 -16.7343 14.4055
1954 4 1 2.20674 -17.9591 14.4887
1965 4 1 0.797532 -17.7962 15.8129
1930 4 1 2.49268 -16.5754 15.5071
1943 4 1 5.28179 -17.2084 15.3102
1944 4 1 4.38132 -16.873 14.7232
1946 4 1 4.82466 -16.1661 14.4069
1932 4 1 3.6245 -18.112 15.8272
1931 4 1 3.54845 -16.8804 15.9161
1872 4 1 7.38692 -16.4052 14.8452
1871 4 1 7.72792 -17.4371 14.5439
1941 4 1 6.22128 -17.8716 14.5689
1942 4 1 5.9558 -16.6739 14.3956
1940 4 1 6.6865 -18.0172 15.6894
1874 4 1 7.89948 -17.0768 14.5643
1873 4 1 7.81967 -16.2837 13.6855
1868 4 1 9.2864 -16.5895 14.3681
1869 4 1 8.77 -17.6852 14.3599
1870 4 1 8.32613 -18.2246 15.2952
1875 4 1 8.92947 -17.0184 15.2487
1877 4 1 10.0238 -17.138 15.7633
1876 4 1 9.6038 -18.0082 14.9984
1878 4 1 9.35858 -16.1666 15.5291
2132 4 1 -16.3431 -15.5703 15.87
2139 4 1 -14.1895 -15.8696 14.5095
2137 4 1 -15.6749 -14.8942 14.0705
2138 4 1 -14.7818 -15.4489 13.6259
2136 4 1 -14.8209 -14.9346 14.7934
2135 4 1 -13.7909 -15.2479 15.1965
2133 4 1 -16.0098 -14.6527 15.1272
2134 4 1 -14.9203 -14.7816 15.4339
2164 4 1 -9.29667 -15.8951 14.8593
2165 4 1 -10.2258 -15.6631 15.5001
2018 4 1 -5.66397 -15.3473 16.1447
2020 4 1 -8.00118 -15.0245 16.0474
2014 4 1 -4.70357 -15.286 15.6742
2010 4 1 -2.11588 -14.1749 16.0419
1952 4 1 2.33671 -15.6709 14.7369
1947 4 1 3.771 -15.502 14.4769
1949 4 1 3.36591 -14.5284 15.0963
1950 4 1 4.25561 -14.486 14.3213
1951 4 1 3.06637 -14.7557 14.5645
1948 4 1 4.31516 -14.4258 14.4102
1945 4 1 3.72999 -15.9186 14.612
1866 4 1 9.76474 -15.1973 13.4676
1867 4 1 8.7433 -15.6773 13.7788
1879 4 1 8.5473 -15.5029 15.9854
1864 4 1 11.7815 -14.1823 13.8785
1863 4 1 10.778 -13.5658 13.549
1865 4 1 10.864 -14.8646 13.6016
2012 4 1 -4.08913 -13.3152 15.8704
1862 4 1 11.7268 -12.7676 13.4712
2270 4 1 -18.9577 -0.901566 13.4896
2084 4 1 -2.2654 -22.9384 16.2647
2083 4 1 -2.39934 -21.6773 16.2203
2070 4 1 -3.28746 -20.0687 16.9854
2072 4 1 -4.57126 -20.903 16.3506
2069 4 1 -2.11254 -20.1034 17.3268
2068 4 1 -1.84262 -18.9353 17.2227
2066 4 1 -1.72198 -19.9194 17.4222
2067 4 1 -2.17351 -19.7195 16.322
2065 4 1 -1.24005 -20.089 18.505
2063 4 1 -2.33083 -19.385 18.6709
1961 4 1 2.59978 -20.2277 16.4818
1962 4 1 1.46182 -20.6422 16.6877
1934 4 1 4.23265 -19.0851 17.1972
1939 4 1 6.88946 -18.958 16.3071
1937 4 1 5.65282 -19.3129 16.5131
1938 4 1 6.51937 -19.5163 17.3319
2129 4 1 -14.3515 -17.3342 16.7882
2021 4 1 -8.19973 -16.1854 16.223
2025 4 1 -10.7111 -17.1046 18.029
2023 4 1 -8.98074 -16.6812 17.4378
2026 4 1 -9.56789 -17.2091 18.2518
2056 4 1 -5.27961 -16.9387 18.5341
1967 4 1 -0.0872777 -18.721 17.9373
1969 4 1 -0.385893 -16.6634 18.4026
1968 4 1 -0.852787 -17.8191 18.3484
1971 4 1 -1.9344 -16.7083 18.4501
1966 4 1 0.265212 -18.2095 16.9096
1927 4 1 1.77629 -17.3438 18.3403
1928 4 1 2.48501 -16.8665 17.5271
1935 4 1 5.30472 -18.5973 17.661
1936 4 1 4.95384 -18.3164 16.4915
1933 4 1 3.39514 -18.1758 16.967
1929 4 1 3.11866 -16.9826 16.514
1925 4 1 3.11183 -18.8343 18.5579
1887 4 1 10.659 -16.6421 18.526
2131 4 1 -15.2229 -15.8119 16.2503
2024 4 1 -9.9355 -16.14 17.9426
2027 4 1 -9.55445 -16.0572 18.299
2019 4 1 -6.79445 -15.1625 16.2833
2017 4 1 -5.53191 -16.0208 17.1037
2022 4 1 -7.93736 -16.0018 17.3739
2054 4 1 -6.83795 -15.6506 18.4284
2015 4 1 -4.53465 -14.3768 16.3726
2016 4 1 -5.34941 -14.845 17.0367
2013 4 1 -3.79591 -14.4872 16.1568
2011 4 1 -3.26127 -14.1 16.2405
2009 4 1 -2.69254 -14.8613 16.8194
2006 4 1 -2.85686 -13.5394 18.2944
2007 4 1 -3.37909 -14.0897 17.3817
2008 4 1 -3.82938 -15.1707 17.0998
1973 4 1 -1.19424 -15.3329 18.3705
1882 4 1 8.39525 -15.4901 17.1365
1881 4 1 8.61306 -15.8676 18.3136
1880 4 1 8.6738 -15.5598 17.1841
1883 4 1 9.56396 -15.6266 17.217
1888 4 1 10.2229 -15.4898 18.4192
1884 4 1 10.0784 -14.613 17.5254
1893 4 1 9.33052 -14.1858 18.1534
1885 4 1 11.0507 -14.8597 18.1514
1886 4 1 11.3383 -15.9658 17.6758
2005 4 1 -2.75418 -12.5695 17.5772
2003 4 1 -2.77848 -12.3089 17.1462
2004 4 1 -1.68287 -12.0596 17.3413
2002 4 1 -2.30129 -12.1688 18.2743
2001 4 1 -1.6122 -13.0041 18.7141
1898 4 1 9.06354 -12.0241 18.7485
1896 4 1 8.65073 -13.2941 17.8167
1897 4 1 9.52855 -13.0467 18.6064
2061 4 1 -3.75805 -18.8513 20.3613
2062 4 1 -3.2837 -19.3817 19.4595
2060 4 1 -4.50992 -19.6997 20.0841
2064 4 1 -2.03628 -20.2976 19.3027
2051 4 1 -8.1804 -16.4791 19.5391
2057 4 1 -5.80283 -17.1425 19.6753
2053 4 1 -6.76814 -16.3389 19.4017
2049 4 1 -8.00239 -16.2244 21.1719
2058 4 1 -4.86514 -17.8015 19.4987
2059 4 1 -5.12085 -18.5898 20.2797
1970 4 1 -1.14556 -17.0731 19.238
1977 4 1 -0.57027 -16.68 20.6374
1979 4 1 -2.30393 -16.3117 20.0582
1980 4 1 -2.32685 -16.7392 21.1652
1924 4 1 3.82166 -18.1408 19.3095
1922 4 1 3.82608 -17.5711 21.4131
1923 4 1 4.21986 -17.645 20.3527
1926 4 1 2.80406 -17.6868 18.9072
1921 4 1 4.78298 -18.2257 21.2073
2029 4 1 -11.1708 -15.3871 19.7793
2028 4 1 -10.5282 -15.8697 18.9586
2030 4 1 -10.5367 -15.501 20.7853
2031 4 1 -9.36811 -15.3009 20.5952
2052 4 1 -7.37072 -15.7081 20.1227
2050 4 1 -7.51366 -15.7605 20.1435
2055 4 1 -5.70193 -15.8814 18.9501
2036 4 1 -6.30441 -14.0073 21.2883
2034 4 1 -6.82392 -14.4243 21.1719
2038 4 1 -5.00542 -14.2232 19.8885
2039 4 1 -5.07108 -13.5004 20.7829
1972 4 1 -2.17883 -15.721 19.0476
1974 4 1 -1.44284 -14.5485 19.1982
1976 4 1 -0.111597 -15.6433 20.2911
1978 4 1 -1.10451 -16.0938 19.7256
1975 4 1 -1.28193 -15.4729 19.9649
2000 4 1 -0.498066 -13.5121 18.9585
1912 4 1 4.10086 -14.3169 21.3521
1911 4 1 4.7597 -13.6829 20.4933
1891 4 1 8.25133 -14.8895 19.525
1892 4 1 8.53898 -13.8326 19.029
1889 4 1 10.2804 -15.8635 19.5606
1890 4 1 9.3948 -15.1282 20.0269
1894 4 1 10.0062 -14.2852 19.2344
2037 4 1 -5.50901 -13.3977 20.5557
1999 4 1 -0.21114 -12.4467 19.5349
1998 4 1 0.476084 -12.0726 20.4158
1997 4 1 0.523137 -12.2904 21.5273
1910 4 1 5.22372 -12.6265 20.5285
1900 4 1 7.99228 -12.8847 20.8078
1909 4 1 6.358 -12.7304 20.9391
1902 4 1 8.21804 -12.775 21.3819
1901 4 1 8.97999 -12.1257 20.8513
1895 4 1 9.26434 -13.3479 18.8845
1899 4 1 8.63202 -12.4247 19.8374
1981 4 1 -1.9531 -16.8879 22.2558
1920 4 1 4.24476 -18.4972 22.3025
1919 4 1 4.62144 -17.5916 22.8985
1918 4 1 4.0734 -16.5233 22.9384
2032 4 1 -9.10047 -14.6159 21.5693
2046 4 1 -7.45415 -15.4228 22.6025
2033 4 1 -7.92016 -14.4616 21.626
2048 4 1 -7.43447 -15.5201 22.0057
2045 4 1 -6.36069 -15.3342 22.9857
2047 4 1 -6.43806 -15.9607 22.3528
2041 4 1 -5.41074 -14.471 22.5999
2042 4 1 -5.11622 -15.2938 21.809
2044 4 1 -5.35284 -14.9991 22.7008
2043 4 1 -4.63917 -14.266 22.1791
2040 4 1 -5.37126 -13.5466 21.898
1988 4 1 -2.8983 -14.5796 23.0876
1987 4 1 -3.32612 -15.6528 23.242
1986 4 1 -3.3532 -14.7054 22.4042
1982 4 1 -1.47305 -15.8144 22.4161
1983 4 1 -1.29073 -14.6693 22.1468
1984 4 1 -2.00519 -15.6945 21.9881
1985 4 1 -2.27382 -15.0009 22.9203
1989 4 1 -2.20543 -13.5848 23.3069
1915 4 1 3.57619 -14.5539 22.9966
1914 4 1 4.54225 -14.0889 22.4813
1917 4 1 4.01061 -15.7472 23.7926
1916 4 1 3.19872 -14.9396 24.0827
1913 4 1 4.9096 -14.9609 21.7741
1907 4 1 5.47903 -14.1497 22.7766
1906 4 1 6.59429 -13.9651 22.5188
1908 4 1 6.03663 -13.6234 21.7535
2035 4 1 -7.32252 -13.4266 21.7254
1995 4 1 -0.378778 -13.0314 22.7956
1996 4 1 -0.499891 -12.2785 21.9692
1992 4 1 -0.153402 -11.1722 23.4232
1993 4 1 -0.400202 -12.3254 22.9029
1991 4 1 -0.533003 -12.2486 23.7573
1990 4 1 -1.56247 -12.6002 23.2163
1994 4 1 0.218707 -12.5973 21.9098
1905 4 1 7.44869 -13.1149 22.5197
1903 4 1 7.5236 -12.4719 22.2929
1904 4 1 8.57384 -13.0951 22.3435
2996 4 1 23.6693 1.13512 -15.049
2997 4 1 22.9016 0.213983 -14.7852
2995 4 1 24.6552 0.329952 -15.0169
2994 4 1 24.6112 0.480011 -13.8457
2865 4 1 21.2753 4.70824 -14.0545
2864 4 1 20.1387 4.33257 -13.5982
2866 4 1 21.6679 3.98527 -14.9028
2868 4 1 23.2282 5.37177 -15.8403
2867 4 1 22.1872 4.75032 -15.5991
2870 4 1 21.2552 5.44586 -15.6469
2873 4 1 21.2664 6.49965 -14.0273
2871 4 1 22.4008 5.78104 -15.4424
2869 4 1 22.2878 5.82885 -15.2732
2872 4 1 22.1305 6.79681 -14.8303
3051 4 1 24.4164 5.40555 -13.523
2857 4 1 18.3305 0.241014 -10.8641
2861 4 1 21.465 1.70108 -12.7409
2860 4 1 21.1456 0.508758 -12.5716
3041 4 1 21.2083 2.55326 -11.4777
2859 4 1 20.214 0.676497 -11.8702
2989 4 1 23.0853 1.31843 -11.2377
2990 4 1 23.383 2.24836 -12.0275
2992 4 1 24.1565 2.04719 -13.3641
2993 4 1 24.4649 0.970835 -12.7329
2991 4 1 24.4134 2.60103 -12.3331
2863 4 1 20.3503 3.7439 -12.5916
2862 4 1 21.0958 2.79283 -12.7833
3042 4 1 22.175 3.23914 -11.8231
3050 4 1 24.4062 4.29722 -13.0325
3049 4 1 24.3537 3.65542 -11.9812
3048 4 1 24.3335 4.77614 -11.522
2874 4 1 20.8978 6.66002 -12.8483
2875 4 1 20.6565 7.46169 -11.888
3052 4 1 24.0476 6.01404 -12.5441
3053 4 1 23.7364 5.70024 -11.4582
3055 4 1 23.789 6.86397 -12.7821
3054 4 1 23.7024 6.82664 -11.5411
3058 4 1 24.2229 7.80448 -12.2829
3057 4 1 23.9871 7.03828 -13.1162
3056 4 1 24.7871 6.61254 -12.1887
2715 4 1 25.1821 5.68569 -10.8413
2716 4 1 25.5063 6.86873 -10.9331
2717 4 1 24.6451 7.69613 -10.9193
2876 4 1 20.6536 8.28865 -11.0376
3060 4 1 23.9995 9.37085 -12.489
3061 4 1 23.4649 10.1031 -11.6847
3059 4 1 23.2725 8.51408 -11.9717
3062 4 1 24.5279 9.85905 -11.1233
3078 4 1 21.3624 13.4088 -11.0638
3073 4 1 23.107 12.418 -11.1403
3072 4 1 22.8285 11.5769 -11.9033
3071 4 1 22.2319 10.962 -12.6744
3070 4 1 21.5947 11.1679 -11.6187
3075 4 1 22.8688 12.4138 -11.2381
3067 4 1 23.68 11.54 -11.0501
3069 4 1 22.754 11.1784 -11.805
2976 4 1 17.6822 1.79943 -8.47411
2977 4 1 18.3851 1.17251 -9.28866
2978 4 1 18.343 0.432997 -8.40877
2981 4 1 18.2625 0.0206484 -9.85927
2985 4 1 21.4335 0.653164 -9.98342
3037 4 1 21.5339 1.65908 -9.17804
3039 4 1 21.5055 1.82627 -10.1333
2973 4 1 19.7215 2.05434 -9.23161
2971 4 1 19.3721 0.28652 -9.10163
2975 4 1 18.877 1.62621 -8.77618
2972 4 1 19.6889 1.23658 -8.3633
2974 4 1 19.8927 1.50489 -8.13305
2983 4 1 20.0254 0.31031 -10.3272
2984 4 1 20.446 1.41924 -10.1203
2988 4 1 23.5163 2.29707 -10.7102
3036 4 1 22.4539 1.1421 -8.63251
3030 4 1 24.0109 1.90148 -8.16902
2986 4 1 22.4699 0.94652 -9.8186
3031 4 1 22.8266 2.30984 -8.29247
2987 4 1 23.3954 1.75893 -9.59689
3029 4 1 25.0432 1.40732 -8.48697
3028 4 1 25.4442 0.588824 -9.24621
3027 4 1 25.0429 0.20352 -8.17672
2691 4 1 16.8799 3.76791 -8.22038
2690 4 1 17.1407 4.84602 -8.5993
2693 4 1 18.0454 4.21836 -8.7972
3038 4 1 21.0979 2.76947 -9.35999
3040 4 1 20.7571 2.78846 -10.3162
2694 4 1 19.2116 4.63892 -8.54417
3043 4 1 21.879 3.33714 -10.6451
3044 4 1 21.7504 4.32654 -9.95524
3045 4 1 22.8365 4.7836 -9.52786
2700 4 1 22.4474 4.80071 -8.46151
2701 4 1 21.954 5.33785 -9.34323
2708 4 1 23.4687 4.86747 -8.54039
3047 4 1 24.4886 5.06739 -10.357
2689 4 1 17.9766 5.66405 -8.54909
2688 4 1 17.6871 6.71097 -9.0294
2687 4 1 17.28 5.77867 -8.3993
2685 4 1 17.9499 6.89233 -8.1325
2686 4 1 17.5771 6.61835 -9.20733
2702 4 1 21.4281 6.15716 -8.601
2703 4 1 20.4928 6.74135 -8.93846
3046 4 1 23.5527 5.62833 -9.77492
2705 4 1 21.5993 5.96526 -8.44303
2712 4 1 23.9304 6.4557 -9.03958
2704 4 1 21.7183 6.93638 -9.01723
2711 4 1 24.7676 6.09685 -8.13692
2714 4 1 25.3413 6.08606 -9.64792
2713 4 1 24.5334 5.42668 -9.16451
2664 4 1 18.3052 10.0912 -8.3609
2878 4 1 19.6626 9.56797 -9.75712
2879 4 1 20.2286 10.436 -9.09228
2877 4 1 20.6195 8.87247 -9.9339
2718 4 1 24.1919 8.08337 -9.87471
3064 4 1 24.8346 9.66291 -9.71414
3063 4 1 24.5687 10.7178 -10.3065
2719 4 1 25.059 8.565 -9.17847
2720 4 1 24.8338 9.36168 -8.19741
2721 4 1 25.0487 10.5178 -8.64384
2663 4 1 18.71 11.085 -8.81455
3083 4 1 20.031 13.4408 -9.12774
3077 4 1 21.4106 13.3803 -9.8591
3066 4 1 23.3653 11.4556 -9.95266
3068 4 1 22.8467 10.7804 -10.7447
3074 4 1 22.7914 13.3277 -10.5791
3076 4 1 22.1032 12.505 -10.4101
3065 4 1 24.3224 10.8463 -9.70693
3085 4 1 18.3728 14.9135 -9.5852
3087 4 1 19.4785 14.6152 -9.04782
3086 4 1 19.2293 14.6374 -10.2867
3082 4 1 20.6529 14.3221 -8.6113
3084 4 1 19.0728 14.1565 -8.84538
3088 4 1 20.0387 15.6349 -9.4875
3079 4 1 20.474 13.6414 -10.1612
3080 4 1 19.2872 13.6871 -10.2947
3081 4 1 20.1717 13.5364 -9.42306
3096 4 1 17.6181 17.7666 -8.47228
3095 4 1 18.3249 18.6626 -8.55339
3090 4 1 20.2938 17.308 -8.60179
3089 4 1 20.7719 16.3146 -8.91704
3093 4 1 19.4737 17.2407 -9.90404
3092 4 1 19.1243 17.9108 -9.06311
3094 4 1 18.9277 17.6344 -8.94625
2814 4 1 18.1877 1.79931 -5.75135
2812 4 1 17.7381 2.01326 -5.43228
2813 4 1 17.5133 2.41238 -6.52497
2817 4 1 20.3771 1.36167 -6.46142
2818 4 1 19.8595 0.246585 -6.42764
2816 4 1 19.7875 2.13958 -5.67434
2819 4 1 20.9183 0.478177 -6.97796
3035 4 1 22.3172 1.09862 -7.51357
3032 4 1 22.4293 2.25573 -7.17943
3034 4 1 22.1409 2.1568 -6.88083
2692 4 1 17.6016 4.66488 -7.77429
2940 4 1 17.6799 4.82509 -5.67852
2939 4 1 17.9455 5.21044 -6.84773
2696 4 1 20.8572 4.22368 -8.01899
2695 4 1 19.9749 4.91932 -7.62112
3033 4 1 23.0743 2.87227 -6.40357
2697 4 1 21.9636 3.99465 -7.88162
2698 4 1 22.978 3.53978 -7.4679
2699 4 1 21.9456 3.91881 -7.88089
2707 4 1 23.2503 5.11334 -7.44176
2709 4 1 24.1317 4.04425 -7.91691
2710 4 1 24.8227 5.01422 -7.75041
2910 4 1 26.3433 3.68685 -5.97944
2909 4 1 25.5823 4.19778 -6.79045
2908 4 1 24.8166 4.29757 -5.89884
2682 4 1 17.2385 6.95099 -6.03284
2683 4 1 17.4117 8.03576 -6.58145
2684 4 1 17.2097 6.93341 -7.17477
2938 4 1 18.0573 5.74209 -5.72459
2706 4 1 22.2478 5.6434 -7.38198
2907 4 1 25.0483 5.54006 -5.76779
2672 4 1 15.2044 10.0349 -6.84998
2670 4 1 15.3782 10.2731 -7.54586
2671 4 1 15.0328 9.18949 -7.67187
2675 4 1 15.9241 9.31199 -6.36738
2673 4 1 15.3505 10.3131 -5.66219
2666 4 1 16.8775 10.2654 -7.86572
2669 4 1 16.5559 9.96691 -7.63512
2667 4 1 18.0398 10.653 -7.59363
2665 4 1 17.9067 10.107 -7.2496
2881 4 1 21.0579 10.7422 -7.23951
2901 4 1 22.7945 8.91493 -6.4402
2899 4 1 23.2848 8.18871 -5.60248
2728 4 1 24.554 9.23809 -5.43461
2726 4 1 25.4491 10.1548 -5.59192
2722 4 1 25.4294 10.6401 -7.44224
2723 4 1 24.5893 10.5769 -6.66351
2725 4 1 24.7029 10.2512 -6.57406
2657 4 1 17.742 11.9584 -6.3955
2668 4 1 16.8804 10.9541 -7.16907
2662 4 1 18.8421 11.137 -7.65997
2661 4 1 17.7587 11.6522 -7.72259
2656 4 1 18.4306 12.8724 -6.78497
2660 4 1 18.0365 11.1991 -6.56865
2659 4 1 19.0919 11.4814 -6.95418
2880 4 1 20.1558 10.9772 -7.9848
2658 4 1 18.8597 12.199 -5.98983
2882 4 1 21.0801 11.6587 -6.53854
2883 4 1 21.1419 12.7501 -6.15286
2884 4 1 20.1653 12.0264 -5.88068
2885 4 1 21.3237 12.2217 -5.99013
2886 4 1 22.3475 11.5779 -5.74741
2724 4 1 25.6905 10.8996 -6.35667
3139 4 1 12.2499 15.4776 -6.27561
2652 4 1 18.8436 15.3701 -6.32882
2650 4 1 18.0733 15.5624 -5.85087
2654 4 1 19.9186 14.4377 -6.78192
2655 4 1 18.9795 13.8862 -7.33185
2653 4 1 19.9051 15.6045 -6.83752
3136 4 1 13.4581 17.3224 -5.74172
3154 4 1 12.6661 18.8309 -6.51936
3156 4 1 11.3995 18.2478 -5.92772
3135 4 1 14.6699 17.2964 -5.90107
3134 4 1 15.3608 16.4216 -6.21244
3149 4 1 13.6678 18.3409 -5.6882
3099 4 1 15.8273 17.9026 -6.25206
3133 4 1 15.9146 16.5434 -7.25693
3097 4 1 16.6187 17.9265 -7.76298
3131 4 1 16.647 17.2735 -6.05428
3132 4 1 16.9274 17.1248 -7.18957
2648 4 1 18.6948 17.5663 -5.43597
3098 4 1 16.2658 18.7548 -7.00521
3091 4 1 19.2548 17.3316 -7.95845
2647 4 1 19.7405 18.1161 -5.78765
3153 4 1 12.5583 19.8053 -7.1134
3151 4 1 12.5666 19.4362 -6.05427
3155 4 1 11.6013 19.0905 -6.76717
3157 4 1 10.8737 19.1922 -6.36951
3152 4 1 13.5859 19.3779 -6.78887
3101 4 1 15.4929 19.1319 -5.40441
3100 4 1 16.3369 19.0544 -6.16852
2646 4 1 19.5505 19.298 -5.55289
2644 4 1 19.5462 19.9778 -5.99866
3466 4 1 -3.3647 0.49518 -4.93042
3462 4 1 -2.76381 2.57092 -2.7531
3463 4 1 -3.61938 1.74159 -3.04063
3468 4 1 -1.58623 0.0130683 -4.10037
3465 4 1 -2.37465 0.982984 -4.70703
3464 4 1 -2.61713 1.57996 -3.70007
3461 4 1 -2.36749 1.64164 -3.29481
3476 4 1 1.72448 0.518629 -3.13523
3474 4 1 0.626875 1.04308 -2.82997
2808 4 1 15.5551 0.321916 -4.67253
2810 4 1 17.1745 1.54653 -3.79714
2811 4 1 18.2031 1.73602 -4.38742
2809 4 1 16.7043 0.813099 -4.65866
2949 4 1 19.8869 1.63586 -2.76893
2950 4 1 20.5044 1.66291 -3.85178
2951 4 1 21.2116 0.847694 -3.42795
2924 4 1 20.5556 2.36699 -3.23616
2923 4 1 21.6409 2.0335 -2.70117
2920 4 1 23.5719 1.98624 -3.16266
2943 4 1 17.915 3.61536 -2.98566
2942 4 1 18.4235 4.12002 -4.00406
2941 4 1 17.7439 4.97697 -4.42696
2815 4 1 18.8649 2.74696 -5.33338
2934 4 1 19.2551 4.86871 -3.83528
2932 4 1 19.7216 3.60009 -2.9651
2933 4 1 19.6159 4.77743 -2.75371
2931 4 1 20.4505 4.28328 -3.60037
2926 4 1 21.5715 3.86689 -3.19412
2927 4 1 22.1754 2.85378 -3.10937
2918 4 1 24.1806 3.10224 -4.25735
2919 4 1 23.5462 3.16897 -3.28861
2914 4 1 26.391 2.70544 -3.94595
2913 4 1 26.0451 3.58952 -3.23011
2911 4 1 26.3434 4.31823 -4.94989
2916 4 1 24.5224 3.57727 -4.38056
2912 4 1 25.5199 4.29656 -4.06254
2917 4 1 25.0806 2.764 -5.04818
2915 4 1 25.7333 3.39923 -4.58979
2680 4 1 15.4068 6.83672 -5.22278
2681 4 1 16.4888 7.33318 -5.13977
2679 4 1 16.5738 6.87247 -5.12657
2678 4 1 16.4704 7.8367 -4.31425
2935 4 1 18.1444 5.47559 -3.63781
2937 4 1 18.4826 6.87845 -5.36632
2936 4 1 17.8826 6.00137 -4.73662
2906 4 1 24.1687 6.00157 -5.11166
2905 4 1 24.1658 6.61724 -4.03667
2743 4 1 25.4134 5.53755 -3.01495
2904 4 1 24.7547 7.3726 -4.74006
2742 4 1 25.8416 6.60207 -2.72721
2731 4 1 25.3659 7.90479 -3.57083
2735 4 1 26.5135 7.97607 -4.93679
2736 4 1 26.6098 7.88071 -3.78756
2741 4 1 26.9891 6.93281 -2.71053
2740 4 1 27.8041 6.45719 -3.40665
2739 4 1 27.206 7.4801 -3.38453
2674 4 1 15.6417 9.22886 -5.09445
2676 4 1 15.9298 9.0171 -5.14554
2677 4 1 15.9697 8.81243 -3.9291
2894 4 1 20.9479 9.89268 -4.92883
2896 4 1 20.8869 9.14474 -3.10183
2895 4 1 21.0027 10.0392 -3.77909
2893 4 1 21.1375 10.1594 -3.73288
2892 4 1 20.6501 10.6734 -4.60848
3280 4 1 19.1201 9.43657 -3.12404
3279 4 1 19.2636 10.482 -3.79145
2902 4 1 23.3504 9.14334 -5.3336
2897 4 1 21.6068 8.68761 -4.04841
2900 4 1 22.3957 8.89931 -5.34397
2898 4 1 22.2037 8.23813 -5.00886
2729 4 1 24.2411 9.01383 -4.29286
2727 4 1 24.608 10.1948 -4.66436
2903 4 1 24.2475 8.30656 -5.35047
2730 4 1 24.6902 8.8273 -3.18346
2732 4 1 25.9404 8.92975 -3.72521
2734 4 1 25.8461 8.96437 -4.96697
2738 4 1 27.5939 8.11037 -4.34453
2737 4 1 27.4998 8.34316 -3.14336
2733 4 1 26.9424 9.10389 -4.28217
3276 4 1 18.1762 13.1543 -4.19713
3277 4 1 18.1266 11.9927 -4.19035
3278 4 1 18.6659 11.3334 -3.27977
2891 4 1 21.6893 11.2469 -4.37561
2888 4 1 23.7846 11.4605 -4.84847
2887 4 1 22.573 11.6831 -4.59215
2889 4 1 22.9913 11.6516 -4.0956
2890 4 1 22.1133 12.2057 -4.74253
3138 4 1 12.5393 15.7408 -5.13064
3141 4 1 12.2095 15.275 -4.18299
3140 4 1 11.7475 15.7919 -5.18368
3143 4 1 12.8362 15.752 -3.67105
2651 4 1 19.1364 15.7105 -5.25524
3273 4 1 19.9255 14.6421 -4.2209
3272 4 1 20.5651 14.0199 -3.41419
3274 4 1 19.0983 14.9623 -3.43394
3275 4 1 18.8499 13.7562 -3.44276
3184 4 1 7.81146 17.9805 -3.30886
3179 4 1 8.54588 18.3379 -4.13936
3181 4 1 9.59818 17.8611 -5.03413
3180 4 1 8.36078 17.5318 -5.01134
3182 4 1 8.85467 17.7196 -4.13507
3183 4 1 8.62701 17.133 -3.15911
3137 4 1 13.2203 16.7395 -4.71958
3150 4 1 12.7069 18.6765 -5.16655
3142 4 1 11.7361 16.1807 -3.61166
3145 4 1 14.1552 16.9509 -5.061
3147 4 1 14.25 16.6532 -4.94685
3148 4 1 14.1783 17.8065 -4.74196
3144 4 1 13.8378 16.3971 -4.00683
3146 4 1 14.4668 17.1216 -3.91816
3126 4 1 17.854 17.1465 -3.09917
3129 4 1 17.2299 17.0717 -3.70602
3130 4 1 16.969 17.153 -4.89
3128 4 1 18.3497 16.9645 -3.05827
2649 4 1 18.1982 16.485 -5.14882
3172 4 1 5.10357 20.5541 -3.51164
3174 4 1 4.64566 20.0943 -4.80066
3176 4 1 6.531 20.4367 -4.86956
3170 4 1 7.29321 20.5155 -2.92326
3173 4 1 5.76885 20.6105 -4.47328
3178 4 1 7.89244 18.9346 -4.96381
3177 4 1 6.77105 19.2413 -4.82345
3175 4 1 5.60439 20.2925 -4.16337
3171 4 1 6.15897 20.3644 -2.985
3158 4 1 10.3805 19.1756 -5.28273
3159 4 1 9.48894 19.6432 -4.56265
3160 4 1 10.3984 20.2291 -3.99889
3161 4 1 11.1675 20.6438 -3.15224
3103 4 1 14.5209 20.9829 -4.54976
3102 4 1 15.092 20.0109 -4.74265
3105 4 1 14.6211 19.9259 -2.85321
3106 4 1 13.7346 20.8286 -2.84717
3104 4 1 15.1337 20.0987 -3.94449
3107 4 1 14.8095 21.2557 -2.70551
2641 4 1 17.999 21.1628 -4.49702
2642 4 1 17.5967 20.0684 -4.70494
2643 4 1 18.6513 19.8895 -5.22192
2645 4 1 19.8322 20.1644 -4.79216
2627 4 1 12.6105 23.7005 -4.82663
2629 4 1 13.5008 21.84 -3.90495
2628 4 1 13.4651 22.9441 -4.53211
2631 4 1 15.3903 22.6253 -4.9893
2630 4 1 14.6269 22.0683 -4.27195
2632 4 1 16.1112 23.0681 -4.14289
2640 4 1 18.1265 21.9141 -3.54464
2633 4 1 17.0803 22.5864 -3.73724
2622 4 1 13.3465 24.4017 -2.9206
2626 4 1 13.3572 24.2434 -4.07313
2624 4 1 14.8244 25.0269 -3.29624
2625 4 1 13.6189 24.7294 -3.10995
2623 4 1 13.995 24.4774 -3.92329
3459 4 1 -0.833325 0.948856 -1.72517
3458 4 1 -0.703515 1.56685 -0.717295
3460 4 1 -1.80579 1.28357 -2.3863
3473 4 1 -0.468778 0.769907 -2.64972
3477 4 1 1.54699 1.22624 -2.11943
3480 4 1 1.93973 1.29748 -0.602293
3478 4 1 2.071 1.36288 -1.07951
3481 4 1 2.56198 0.421279 -0.0366263
3479 4 1 2.96883 0.626722 -0.622301
2791 4 1 14.6175 0.464561 -1.49441
2792 4 1 15.7905 0.540734 -1.47783
2788 4 1 14.1537 1.09195 -0.140116
2790 4 1 14.7571 1.49457 -2.12377
2789 4 1 13.9386 1.05475 -1.40961
2946 4 1 17.5184 2.43225 -1.45902
2945 4 1 16.7827 2.6604 -2.38236
2947 4 1 17.7442 1.39972 -1.95014
2772 4 1 18.0104 1.36746 -0.82658
2771 4 1 18.2952 2.57267 -0.821405
2773 4 1 16.9811 0.939486 -1.06807
2948 4 1 18.8911 1.55452 -2.23506
2921 4 1 22.6583 1.82876 -2.31467
2922 4 1 21.7812 0.996453 -2.12533
3445 4 1 0.916886 4.46583 -0.453514
3444 4 1 1.70029 5.29803 -0.15178
3440 4 1 4.42912 5.28308 -1.51521
2944 4 1 17.7497 3.25837 -1.89457
2769 4 1 17.5007 3.20238 -0.193393
2928 4 1 21.0998 3.1444 -2.60443
2929 4 1 21.42 4.29014 -2.23913
2930 4 1 20.1744 4.27127 -2.4384
2925 4 1 21.5768 2.86599 -2.69076
2749 4 1 23.6048 4.84542 -0.719652
2750 4 1 24.7019 5.16642 -0.300638
2744 4 1 24.414 5.13853 -2.56791
2746 4 1 24.3128 4.41498 -1.73693
3443 4 1 2.29302 6.18012 -0.748995
3441 4 1 3.38087 5.68655 -1.40902
3442 4 1 3.10191 6.86606 -1.26796
3439 4 1 4.21413 6.31763 -1.05628
3437 4 1 4.61121 7.51331 -1.12042
3438 4 1 4.29909 7.0228 -0.0260731
3423 4 1 7.89338 7.81671 -0.633455
3422 4 1 7.93648 6.7021 -0.810321
3424 4 1 8.04602 6.6093 -0.601224
3421 4 1 8.99284 6.66414 -0.310024
3419 4 1 9.60198 6.35789 -0.217962
3420 4 1 9.76397 7.57864 -0.182344
3416 4 1 10.3643 5.79248 -0.0257941
3288 4 1 18.2477 7.31447 -1.18502
3289 4 1 17.8894 7.90974 -0.23142
3290 4 1 16.7169 7.76539 -0.117511
2760 4 1 20.388 6.68768 -0.241765
2759 4 1 21.1457 6.27731 -1.01101
3287 4 1 19.4725 6.99388 -1.12654
3285 4 1 19.6359 7.59045 -2.04579
2763 4 1 20.4678 5.51092 -0.0490039
2762 4 1 21.3212 6.28704 -0.215542
2757 4 1 21.7714 7.36658 -1.79828
2748 4 1 23.1879 6.00124 -0.736772
2747 4 1 24.0638 5.58811 -1.47908
2756 4 1 21.8241 7.90905 -0.720011
2758 4 1 22.2706 6.5408 -1.15207
2755 4 1 22.6972 7.30368 -0.156202
2745 4 1 24.2475 5.63005 -1.46468
3436 4 1 4.60616 8.07768 -0.0414921
3434 4 1 6.63404 8.49604 -0.624172
3435 4 1 5.56278 8.83947 -0.214591
3284 4 1 18.757 8.37829 -2.20168
3286 4 1 19.0734 8.17361 -1.13672
3283 4 1 19.5544 8.36135 -1.29597
3281 4 1 19.0737 8.68731 -2.13994
3282 4 1 18.9261 9.32701 -1.10956
3271 4 1 21.0412 14.6597 -2.53644
3270 4 1 20.3495 15.5764 -2.14586
3269 4 1 21.2963 15.1937 -1.60937
3267 4 1 22.1511 15.5259 -0.645849
3185 4 1 8.72337 18.0662 -2.49654
3187 4 1 8.84451 18.3795 -0.390598
3186 4 1 9.00231 17.7658 -1.37751
3166 4 1 10.3704 18.4851 -1.71695
3200 4 1 13.4471 17.9686 -1.52734
3203 4 1 12.5359 16.8639 -2.00284
3204 4 1 13.2052 16.5319 -1.09713
3199 4 1 12.2933 18.1182 -1.96277
3118 4 1 15.4097 18.1981 -0.0898634
3201 4 1 13.6357 17.709 -2.60748
3205 4 1 13.917 16.2515 -0.210112
3202 4 1 13.6389 16.6148 -2.08889
3119 4 1 14.548 18.3034 -0.881978
3120 4 1 15.5396 18.7748 -0.49647
3127 4 1 18.3337 18.0194 -2.3921
3124 4 1 16.8171 17.5169 -1.55956
3123 4 1 16.4288 18.6412 -1.60788
3125 4 1 17.7875 17.0197 -1.94225
3121 4 1 16.5275 18.5764 -1.03673
3268 4 1 21.3136 16.2687 -1.14233
3266 4 1 22.6233 16.4732 -0.030426
3163 4 1 10.325 20.4379 -2.18226
3167 4 1 9.7849 19.2003 -0.895385
3169 4 1 8.37044 20.2664 -2.46291
3168 4 1 9.10834 19.8906 -1.63245
3165 4 1 11.2272 19.2986 -1.53927
3164 4 1 11.4233 20.5061 -1.62376
3162 4 1 11.2038 21.285 -2.22494
3112 4 1 13.2486 20.698 -0.466915
3197 4 1 12.1733 19.5248 -0.797456
3194 4 1 11.2356 20.5222 -0.0260406
3198 4 1 12.9852 19.1369 -1.65859
3114 4 1 14.571 19.9055 -0.628041
3117 4 1 15.5432 19.3083 -0.211096
3115 4 1 14.8624 20.9008 -0.25358
3116 4 1 15.5199 20.2656 -1.0132
3109 4 1 13.9083 20.9848 -1.72332
3108 4 1 14.1467 20.2608 -2.61604
2635 4 1 16.7829 21.426 -2.2453
2636 4 1 17.8914 21.2433 -2.54581
3122 4 1 17.4569 19.2359 -1.54633
2615 4 1 10.6491 22.8405 -0.0924374
2612 4 1 9.6341 21.9984 -0.358791
2617 4 1 11.4901 23.7056 -1.64271
2618 4 1 12.2981 23.437 -0.867074
2616 4 1 10.9473 23.8335 -0.598818
3111 4 1 13.8738 21.5566 -1.06576
3110 4 1 14.1192 22.0922 -2.05015
2639 4 1 17.7329 21.5601 -2.47474
2638 4 1 17.2821 21.7969 -1.3954
2637 4 1 18.2069 22.2674 -2.07192
2634 4 1 17.0906 22.5559 -2.46509
2621 4 1 12.7945 25.2505 -2.26046
2620 4 1 11.8827 24.5845 -2.65543
2619 4 1 12.5322 24.4384 -1.60307
3454 4 1 -3.26203 1.89262 0.936768
3452 4 1 -3.06022 2.41475 0.441999
3453 4 1 -2.2897 2.54214 1.34184
3450 4 1 -0.926324 2.63936 1.0299
3455 4 1 -2.5239 1.03366 0.592758
3456 4 1 -1.41959 1.33505 0.717701
3457 4 1 -0.667376 0.654613 0.0342017
2785 4 1 14.5274 1.12003 1.68299
2784 4 1 13.7253 0.610842 1.0194
2787 4 1 13.5385 0.170164 0.378052
2775 4 1 16.9627 0.0847972 0.018947
3451 4 1 -2.0716 3.00821 0.804621
3448 4 1 -0.282434 3.69156 0.581977
3449 4 1 0.29895 2.72913 1.05681
3446 4 1 1.65905 4.64691 0.456221
3447 4 1 0.668344 4.16258 0.077468
2767 4 1 17.9545 4.67791 0.0837336
2768 4 1 18.3863 3.67254 0.419671
2770 4 1 18.6205 3.21269 0.17201
2766 4 1 18.8379 4.16469 0.692007
2765 4 1 19.6961 4.86887 1.13703
3425 4 1 7.68462 6.80588 0.516406
3426 4 1 6.97758 7.72235 0.438212
3428 4 1 6.54877 7.19339 1.23598
3430 4 1 5.6736 7.81445 2.11821
3427 4 1 6.45198 6.62013 0.150793
3429 4 1 6.62602 7.00298 2.42286
3415 4 1 10.753 6.52349 0.848294
3417 4 1 10.2411 6.54086 0.900926
3418 4 1 9.37604 7.27588 0.423651
3413 4 1 10.8794 7.51088 1.86776
3414 4 1 11.3402 7.46996 0.763128
3296 4 1 14.7585 6.02024 2.02117
3295 4 1 15.5738 6.30309 1.28312
3291 4 1 17.5443 7.33205 0.648574
3294 4 1 16.3243 7.19676 0.75705
3293 4 1 17.2237 7.24694 1.56404
2761 4 1 20.4629 5.63262 0.369474
2764 4 1 20.0152 5.98811 0.95514
2753 4 1 23.3561 6.20719 0.646308
2752 4 1 24.1859 5.70851 1.24646
2754 4 1 22.7865 7.14594 1.07975
2751 4 1 24.4139 6.23754 0.176643
3432 4 1 5.76476 9.79536 1.01481
3431 4 1 5.52443 8.78656 1.48813
3433 4 1 6.48322 8.97436 0.401715
3292 4 1 17.0515 8.37549 1.19946
3389 4 1 12.6331 12.9773 1.95146
3390 4 1 13.6129 13.3163 2.61108
3391 4 1 14.5627 14.1228 2.63781
3210 4 1 10.6074 17.7126 1.45054
3188 4 1 9.27487 18.7114 0.623063
3211 4 1 10.557 17.0665 2.37828
3208 4 1 11.4216 17.3864 0.408788
3209 4 1 11.4822 18.4141 1.05514
3207 4 1 12.6167 17.7241 0.217387
3213 4 1 11.4563 17.388 1.53701
3212 4 1 11.6946 17.4907 2.63418
3206 4 1 13.3558 16.8498 0.704622
3214 4 1 11.08 17.8197 2.57383
3265 4 1 21.339 16.4208 0.146122
3264 4 1 20.4992 16.4534 0.97844
3262 4 1 20.6378 18.2185 2.0948
3263 4 1 20.6646 16.9605 2.01154
3192 4 1 10.191 19.2335 1.46359
3195 4 1 10.1062 20.126 0.183892
3191 4 1 9.82888 20.3693 1.39824
3189 4 1 9.41366 19.8972 0.877626
3190 4 1 10.5581 19.6246 0.888294
3193 4 1 10.8669 19.977 0.938068
3196 4 1 11.2199 19.6222 0.0300479
3113 4 1 14.1425 20.4238 0.372791
2608 4 1 7.13083 22.2259 0.736394
2607 4 1 6.81523 22.4601 1.90899
2611 4 1 9.49082 22.2876 0.786394
2610 4 1 8.70944 21.5824 1.45978
2613 4 1 9.28366 22.7488 0.466035
2614 4 1 10.3521 22.522 0.980773
2609 4 1 8.12016 21.6056 0.485633
1815 4 1 17.462 1.40502 3.45823
1816 4 1 17.2032 0.235745 3.5152
1813 4 1 17.0918 0.726927 3.09628
1811 4 1 17.9232 2.05525 4.68723
1814 4 1 16.335 1.42467 3.80445
1812 4 1 17.6588 1.74784 3.56235
1810 4 1 18.7889 1.60936 5.26719
1809 4 1 19.8614 1.61233 4.79916
1807 4 1 21.063 1.49284 5.34774
1808 4 1 20.9297 1.47504 4.18256
3412 4 1 11.1064 7.78315 3.04371
3410 4 1 11.0592 6.68278 4.56515
3408 4 1 11.9066 7.88325 5.24543
3405 4 1 13.42 7.77424 3.30652
3411 4 1 10.9964 7.85659 4.27097
3406 4 1 12.6354 6.80555 3.50036
3409 4 1 11.4849 7.61294 4.119
3407 4 1 11.807 7.04843 4.36696
3297 4 1 14.3232 6.10173 3.14628
3299 4 1 14.746 7.53471 4.14003
3298 4 1 14.3455 7.24449 3.00864
3301 4 1 16.3062 7.82723 5.3076
3399 4 1 13.3389 10.1114 4.37674
3401 4 1 12.483 10.409 3.36089
3300 4 1 15.2487 8.21803 4.98227
3402 4 1 13.6609 10.3743 3.69481
3403 4 1 14.024 9.33087 3.33451
3404 4 1 14.48 8.2034 3.25678
3400 4 1 12.6886 11.1465 4.25662
3388 4 1 12.6693 11.9747 2.69764
3387 4 1 13.0635 12.5403 3.68773
3386 4 1 12.4149 12.5823 4.76501
3393 4 1 14.7827 12.2941 3.69173
3394 4 1 14.1386 13.0002 4.42845
3396 4 1 13.9112 11.36 5.36407
3395 4 1 14.6059 12.2867 5.15444
3246 4 1 19.9143 12.2 5.00734
3392 4 1 14.4872 13.4771 3.58852
3233 4 1 15.4553 15.2367 4.20504
3232 4 1 14.3631 15.6168 4.76135
3234 4 1 14.7967 15.9593 4.72554
3252 4 1 18.787 15.3528 4.55488
3251 4 1 19.2476 14.4275 5.1941
3216 4 1 11.7716 16.2711 3.84136
3215 4 1 11.7865 16.7795 2.71924
3217 4 1 12.4228 17.1999 3.26628
3218 4 1 12.317 16.6489 4.31724
3219 4 1 11.3313 17.1179 4.62406
3221 4 1 12.4068 17.3771 5.00952
3261 4 1 20.4253 17.9543 3.30508
3260 4 1 19.5716 18.7551 3.78295
3258 4 1 20.091 18.2557 4.05963
3256 4 1 20.6292 16.2493 4.33151
3257 4 1 19.9104 17.1849 4.5669
3254 4 1 20.527 16.2673 5.06491
3253 4 1 19.5852 16.1748 4.31433
3255 4 1 20.9907 17.2788 4.73265
2605 4 1 7.29355 20.9607 2.77683
3259 4 1 20.1414 19.3261 4.57855
2606 4 1 6.44046 21.7122 2.84276
2604 4 1 7.82468 21.8885 3.42899
2603 4 1 8.74439 22.5163 3.82867
2601 4 1 10.5579 23.5887 3.61548
2602 4 1 9.80434 22.7742 3.21814
2600 4 1 10.0596 22.6678 4.35748
1788 4 1 16.9713 2.37631 7.96366
1804 4 1 21.272 2.12571 6.28758
1802 4 1 20.6916 2.23148 7.90853
1792 4 1 19.5079 1.87475 7.65371
1806 4 1 22.0408 2.06115 5.86629
1803 4 1 21.6637 1.92651 7.4193
1801 4 1 21.8117 2.47674 7.71996
1789 4 1 16.8739 3.47588 7.5985
1790 4 1 17.7719 2.7904 7.01053
1791 4 1 18.9869 2.72366 6.97287
1793 4 1 19.0763 2.99136 7.90794
1805 4 1 21.7682 3.15992 6.1702
1702 4 10 4.46662 6.68255 6.31284
1704 4 10 4.39771 6.63619 6.43418
1703 4 10 4.64646 7.69672 6.95792
1705 4 1 4.8757 7.69161 6.96343
3305 4 1 17.3351 7.84279 7.04152
1706 4 1 4.50669 8.79906 6.71746
1708 4 1 4.62246 9.64559 6.9797
1709 4 1 4.97943 10.2394 7.9698
1711 4 1 5.4621 9.91908 7.85606
1707 4 1 5.54028 9.24124 6.37214
3398 4 1 13.6637 10.0156 5.54391
3397 4 1 14.5175 10.5715 6.03616
3302 4 1 16.0181 8.96593 5.39931
3303 4 1 16.0483 8.12705 6.18333
3306 4 1 17.6393 9.0206 7.21777
3304 4 1 17.0223 8.68563 6.3474
3310 4 1 18.2245 10.6828 7.40339
3309 4 1 17.4014 9.81276 7.75323
3308 4 1 18.3622 9.11523 7.73322
3311 4 1 19.3456 10.463 7.57721
3313 4 1 19.9138 9.96808 6.32409
3312 4 1 18.8636 9.726 6.85621
3314 4 1 21.0576 9.99121 6.67307
3317 4 1 20.5992 10.602 6.83552
3315 4 1 20.0525 10.4593 6.91038
2507 4 1 4.9559 12.0683 7.38627
2506 4 1 4.45804 13.0091 7.91945
2510 4 1 6.67319 13.1045 7.70115
2508 4 1 5.85012 12.6496 7.75203
2514 4 1 7.58588 12.7113 7.5191
3385 4 1 12.9798 12.2481 5.69076
3384 4 1 12.9643 12.0338 6.85268
3383 4 1 13.3869 10.9942 6.45006
3382 4 1 13.6519 11.3423 7.56474
3247 4 1 19.8318 12.4863 6.21125
3316 4 1 20.4805 10.8409 7.99235
3248 4 1 20.9394 12.5971 5.5984
3244 4 1 19.0904 12.014 7.20594
3243 4 1 19.6716 13.0149 7.32211
3245 4 1 19.3047 11.9605 6.05341
2512 4 1 7.56848 13.8483 7.77738
2511 4 1 6.56894 14.3136 7.35057
2515 4 1 7.87424 13.6409 6.89245
2517 4 1 8.78399 15.1964 6.49318
2516 4 1 8.97817 13.9641 6.44155
2518 4 1 9.19447 14.248 7.18979
2519 4 1 10.1243 14.1642 7.84986
3227 4 1 13.4544 15.5992 6.8033
3228 4 1 12.4324 16.0352 6.21988
3229 4 1 12.9338 16.0792 7.30768
3231 4 1 14.5421 15.9839 5.89616
3237 4 1 15.7621 14.6907 7.60461
3235 4 1 14.9984 15.171 5.55697
3236 4 1 15.6755 14.5179 6.39866
3250 4 1 19.0342 13.5912 5.94657
3249 4 1 20.2015 13.5415 5.59032
3242 4 1 19.296 13.9653 7.91936
3220 4 1 11.4987 17.4761 5.8168
3222 4 1 11.7247 17.0766 5.96065
3223 4 1 12.0637 17.7443 6.8789
3226 4 1 12.908 16.3665 7.518
3224 4 1 13.0927 17.246 7.13789
3225 4 1 14.0881 16.7213 7.71305
3230 4 1 13.702 16.5357 6.50116
2597 4 1 9.40177 23.3589 7.19915
2598 4 1 9.56842 22.9607 6.02458
2599 4 1 10.2771 22.1303 5.46852
2596 4 1 9.88711 24.0603 6.34167
2589 4 1 10.5863 23.5133 7.99779
2581 4 1 12.915 22.6449 7.7917
2590 4 1 10.511 24.4412 7.36104
2593 4 1 10.1461 25.0686 6.1785
2591 4 1 10.1298 25.5432 7.31942
2592 4 1 9.18618 24.8014 6.90016
2595 4 1 10.9161 24.5479 5.71354
2594 4 1 11.1779 25.4805 6.37826
1786 4 1 17.8767 1.6654 9.32153
1787 4 1 16.8512 2.14818 9.0839
1785 4 1 17.6678 2.32592 10.359
1796 4 1 20.1297 1.61126 8.65088
1795 4 1 19.141 0.833761 8.53069
1797 4 1 20.7809 2.5341 9.10897
1799 4 1 20.8761 2.46119 8.66386
1794 4 1 19.3365 1.91607 8.11679
1798 4 1 21.7934 2.01172 9.38988
1800 4 1 22.0351 2.18192 8.8888
1712 4 1 4.39444 10.2838 8.26438
1713 4 1 4.21879 10.0978 9.42845
1714 4 1 3.43786 10.6219 10.1863
1710 4 1 5.06784 9.38043 8.80074
3307 4 1 17.4685 9.73842 8.1514
3318 4 1 20.8282 10.6921 8.10525
2513 4 1 7.3455 13.0019 8.59627
2509 4 1 6.1967 13.1685 8.75538
3381 4 1 14.3801 11.7596 8.42808
3380 4 1 14.8338 12.6575 9.17963
3379 4 1 16.1174 12.8422 9.24511
3320 4 1 21.0711 11.7207 9.28606
3321 4 1 21.4317 11.4547 10.3922
3354 4 1 18.9982 13.1263 10.0743
3319 4 1 21.7872 11.0477 8.63219
2500 4 1 4.35965 15.9816 10.4483
2505 4 1 5.08257 13.6166 8.76135
2498 4 1 3.74753 14.4781 10.0547
2496 4 1 2.76278 15.5652 9.94522
2497 4 1 3.48879 15.1302 9.13257
2504 4 1 5.83336 13.9264 9.70507
2520 4 1 10.0492 14.0465 9.10443
2521 4 1 10.0942 15.1099 9.58915
2522 4 1 11.1088 14.6975 10.2012
2525 4 1 10.9679 14.6324 10.4823
3374 4 1 13.2159 16.067 10.6773
3375 4 1 13.6348 14.9108 10.4808
3376 4 1 13.8141 13.7695 10.5002
3378 4 1 15.576 13.6326 10.0977
3241 4 1 18.4223 14.7782 8.16569
3239 4 1 16.5376 15.0068 9.51935
3240 4 1 17.519 14.7898 8.83893
3238 4 1 16.5164 14.5057 8.45934
3353 4 1 18.3638 13.7413 9.31509
3342 4 1 20.5114 14.7984 10.7692
3352 4 1 19.3072 14.4996 9.39534
3351 4 1 19.221 15.7299 9.28132
3350 4 1 19.5944 15.1854 10.2273
2493 4 1 2.84672 17.8072 10.5004
2491 4 1 2.86001 18.4686 10.5061
2577 4 1 10.0838 20.3785 9.08099
2567 4 1 10.236 21.4098 10.1253
2576 4 1 9.21571 20.9291 8.32669
2575 4 1 9.63519 20.8962 9.42283
2565 4 1 11.2587 21.1532 9.58025
2579 4 1 12.112 21.1334 8.48607
2578 4 1 11.123 20.4061 8.36026
2566 4 1 11.1365 20.9622 10.7548
2562 4 1 13.9287 21.3089 9.39908
2574 4 1 9.2164 21.6598 10.2174
2568 4 1 10.2481 22.6401 10.2305
2564 4 1 12.085 21.6923 10.2935
2582 4 1 13.4535 23.6761 8.12556
2580 4 1 12.6521 22.1752 8.84204
2583 4 1 12.576 22.8841 8.2023
2584 4 1 12.3034 23.4204 9.30282
2561 4 1 13.3692 21.6185 10.4359
2563 4 1 13.1223 22.0698 9.81492
2559 4 1 14.3306 22.4417 10.7597
2588 4 1 10.4406 24.7516 8.25676
2585 4 1 11.8897 24.3303 10.0095
2586 4 1 11.0715 24.8301 9.25568
2587 4 1 11.7121 24.7621 8.2549
2275 4 1 -22.0603 0.511005 12.5309
2273 4 1 -20.7871 0.413904 12.3497
2276 4 1 -21.3128 1.40927 12.3307
2274 4 1 -21.2912 0.987872 13.336
2277 4 1 -20.9986 2.17595 13.2257
2283 4 1 -23.201 4.92342 12.9467
2282 4 1 -22.0371 4.87903 12.4896
2280 4 1 -21.5571 3.0932 13.3948
2279 4 1 -21.3417 3.90867 12.5973
1781 4 1 17.7979 4.98144 12.8089
1784 4 1 17.496 3.27738 11.0682
1782 4 1 17.7581 3.79234 12.5212
1783 4 1 18.0238 2.76558 12.0812
2285 4 1 -21.5952 5.48823 11.864
2284 4 1 -22.6502 5.79704 12.3122
2286 4 1 -22.1891 6.40645 12.1363
2287 4 1 -21.7642 7.51081 12.1524
2289 4 1 -21.8429 7.68486 13.4023
2291 4 1 -22.3716 7.62568 13.1471
2288 4 1 -20.8665 7.15461 12.9726
1758 4 1 9.45191 6.70599 13.346
1759 4 1 9.98022 7.73402 13.0172
1760 4 1 9.79755 6.48871 13.2258
1763 4 1 12.8476 5.60375 11.9763
1764 4 1 13.3992 5.77765 13.1012
1765 4 1 12.4159 6.34694 13.009
1762 4 1 11.7089 6.02564 11.9384
1761 4 1 10.9109 6.51132 12.665
1766 4 1 13.395 6.7726 12.2843
1769 4 1 14.8729 6.19884 11.5374
1770 4 1 14.5386 7.26448 11.8672
1773 4 1 16.0403 6.24268 13.0291
1768 4 1 14.082 6.54446 12.3098
1771 4 1 15.4092 7.56028 12.6458
1767 4 1 13.998 7.4744 13.1337
1774 4 1 17.0334 6.90807 13.1815
1775 4 1 17.7712 6.0209 12.7381
1776 4 1 16.6016 6.23404 12.9914
1777 4 1 17.7703 6.64393 12.9747
2293 4 1 -22.4285 9.79852 12.6196
2292 4 1 -22.3479 8.77741 13.2842
2294 4 1 -21.5612 10.4984 12.7646
1718 4 1 4.73771 10.6532 12.5882
1719 4 1 4.15725 10.0455 13.4559
2295 4 1 -21.6739 11.6511 12.6547
2296 4 1 -20.682 12.0999 13.0594
2305 4 1 -19.0725 10.9225 11.7092
2304 4 1 -20.1733 11.1604 12.1671
2301 4 1 -20.7667 12.8329 11.374
2302 4 1 -20.0055 11.9315 11.4833
2307 4 1 -19.0314 12.2856 12.2146
2303 4 1 -20.3173 10.8688 10.9459
2306 4 1 -18.3579 11.3224 12.5435
2308 4 1 -18.616 11.1431 12.3768
1715 4 1 4.19366 11.0532 10.9273
1716 4 1 3.62877 11.9433 11.4534
1717 4 1 3.62617 11.0943 12.2307
3360 4 1 17.1557 12.0265 12.8417
3359 4 1 18.0976 12.7818 12.5311
3358 4 1 18.6836 11.7338 12.6402
3364 4 1 16.8611 13.314 13.4227
3355 4 1 19.2062 12.9683 11.2763
3322 4 1 21.467 11.4366 11.646
3357 4 1 18.9032 12.8377 12.0771
3356 4 1 18.9767 11.8301 11.3941
3336 4 1 21.1256 12.7698 13.439
3340 4 1 20.7104 13.1395 10.8525
3334 4 1 20.4265 12.8466 12.5927
3324 4 1 23.3461 12.134 11.9984
3323 4 1 22.6028 11.5958 11.2645
3325 4 1 22.7781 12.1701 13.0791
3327 4 1 21.8879 11.0266 12.813
3328 4 1 22.0159 12.136 13.2974
3326 4 1 23.0369 11.1116 13.2812
2299 4 1 -20.8174 13.4951 12.204
2298 4 1 -20.7382 14.0057 13.2373
2300 4 1 -20.675 14.008 11.1608
2499 4 1 4.1862 14.8908 11.0756
2495 4 1 3.42667 16.0572 10.8693
2501 4 1 4.80921 15.1176 11.1161
2502 4 1 5.87906 15.4735 11.4087
2503 4 1 5.76448 14.5099 10.8122
2524 4 1 10.0535 15.1389 11.1027
2526 4 1 10.5857 14.7949 11.6425
2523 4 1 11.1985 15.4028 11.0275
3371 4 1 13.0641 15.9108 11.2116
2527 4 1 11.8156 14.6812 11.8732
2528 4 1 11.7824 14.4692 13.0915
2530 4 1 10.9631 15.3153 13.0803
2533 4 1 11.5006 15.9063 13.308
2535 4 1 11.587 16.0967 13.0309
3377 4 1 14.8389 13.5655 11.0419
3373 4 1 13.4777 15.9171 11.8274
3372 4 1 14.1951 15.7289 10.8338
3369 4 1 14.5398 15.059 12.1871
3365 4 1 15.9526 13.6257 12.7458
3366 4 1 14.8217 14.1842 12.9208
3370 4 1 13.5202 14.8811 11.5165
3368 4 1 15.494 14.5666 11.8832
3367 4 1 15.7367 14.9523 13.021
3343 4 1 20.3539 14.1979 11.8583
3344 4 1 20.2951 14.6799 12.9882
3345 4 1 21.4879 14.8011 12.4858
3348 4 1 20.8938 15.0337 11.8137
3341 4 1 20.841 14.0223 11.6021
3339 4 1 21.3286 13.9261 11.6334
3337 4 1 21.1306 13.6078 12.6597
3347 4 1 21.3614 15.5195 12.7939
3349 4 1 19.9733 15.6499 11.2821
3338 4 1 22.2354 13.9241 12.3759
3346 4 1 21.8515 15.6473 11.6101
2488 4 1 2.05128 18.8398 11.8762
2483 4 1 0.0889817 18.2421 13.3083
2487 4 1 1.04498 18.3645 12.5554
2490 4 1 2.27196 18.569 11.5006
2489 4 1 1.94955 17.6394 12.1568
2494 4 1 3.54932 17.1589 11.2312
2492 4 1 3.33229 18.187 11.5291
2534 4 1 10.7492 16.7719 13.4388
2536 4 1 12.6714 16.5044 12.8539
2541 4 1 11.5868 18.1649 11.3985
2539 4 1 12.7917 17.9676 13.3927
2538 4 1 12.3945 16.7923 13.2898
2540 4 1 12.4846 18.2702 12.23
2484 4 1 0.549274 19.2278 12.8219
2486 4 1 1.61419 19.379 13.0423
2543 4 1 11.1777 20.2747 12.2008
2542 4 1 11.1541 19.0389 12.162
2544 4 1 11.6592 19.4426 11.5307
2545 4 1 12.0192 20.3722 12.2024
2546 4 1 11.5393 21.0948 13.0616
2548 4 1 11.9153 21.0015 12.9693
2558 4 1 14.0564 21.3019 11.0275
2554 4 1 14.2091 21.3011 13.1653
2570 4 1 9.99769 22.477 11.3452
2572 4 1 9.24961 22.3773 12.3041
2571 4 1 10.2891 22.972 12.4344
2573 4 1 9.67196 22.3221 11.1519
2569 4 1 10.9375 23.1486 11.0532
2560 4 1 13.206 22.4273 11.3321
2547 4 1 11.8829 21.9734 12.3116
2555 4 1 14.6706 21.8412 12.2314
2556 4 1 15.4706 22.2446 11.4401
2557 4 1 14.3267 22.5488 11.0216
2271 4 1 -19.3209 0.0911242 14.0046
2281 4 1 -21.6855 4.28749 13.5308
2278 4 1 -21.4615 3.27223 13.5456
1780 4 1 17.8092 4.82444 13.9396
2399 4 1 -13.9488 6.83668 16.139
2398 4 1 -15.1682 6.63839 16.1403
1752 4 1 7.78183 7.08709 16.088
1753 4 1 7.51608 7.04825 14.9697
1757 4 1 9.05977 6.39884 14.4741
1756 4 1 9.01464 7.34158 13.6525
1755 4 1 8.93481 7.1328 14.8294
1754 4 1 8.19193 7.62355 14.0495
1772 4 1 15.0861 6.84021 13.5903
1779 4 1 17.3922 5.89519 14.4024
1778 4 1 17.3829 6.98362 14.0804
2290 4 1 -22.576 8.54736 13.858
2310 4 1 -19.1619 10.7216 14.2448
2312 4 1 -18.9197 10.3592 15.2143
1720 4 1 4.6596 8.8841 13.4758
1721 4 1 3.92107 9.86298 13.5113
2297 4 1 -20.6286 12.9446 13.9058
2313 4 1 -19.0277 11.3956 15.9834
2309 4 1 -18.2297 11.147 13.5486
2311 4 1 -18.7297 11.593 14.9981
1723 4 1 3.4017 11.9692 14.29
1722 4 1 3.72477 10.8594 13.9405
1724 4 1 3.61482 12.0973 15.5243
1725 4 1 4.443 12.8049 16.0995
1729 4 1 4.99643 12.7564 14.7245
1727 4 1 6.02 13.2641 15.9528
1733 4 1 7.89909 11.3532 15.9835
1732 4 1 6.86612 11.5946 15.4424
1730 4 1 5.64627 12.2494 13.7617
1731 4 1 5.84974 11.8172 14.7754
3362 4 1 17.4636 12.2874 14.6768
3363 4 1 16.4296 12.3627 14.1002
3361 4 1 17.4073 12.9015 13.6303
3332 4 1 20.6737 11.6668 13.8428
3333 4 1 19.8956 12.521 13.6186
3330 4 1 21.2415 10.9013 14.5671
3335 4 1 19.8958 12.8813 13.645
3329 4 1 22.0932 11.6857 14.428
3331 4 1 21.8976 11.6077 13.8207
2475 4 1 2.71601 15.773 15.4427
1728 4 1 5.02177 13.7644 15.3577
2474 4 1 3.51494 15.3327 16.0562
2532 4 1 12.4875 15.3916 13.8127
2529 4 1 11.5156 15.0373 14.1444
2531 4 1 11.5272 14.653 13.9258
2482 4 1 -0.279676 18.1976 14.5132
2485 4 1 1.05006 18.3941 13.4913
2478 4 1 0.088645 17.495 15.1022
2477 4 1 1.01241 17.3143 15.8225
2476 4 1 1.74331 16.3891 15.5036
2480 4 1 1.47608 17.8554 15.7341
2481 4 1 0.884088 18.4093 14.7594
2479 4 1 0.700927 16.9816 15.9851
2537 4 1 13.5529 16.9877 13.5732
2549 4 1 11.7048 20.8301 14.2078
2550 4 1 12.4759 20.0214 14.7393
2551 4 1 13.2811 20.8419 14.9076
2552 4 1 14.2371 21.0159 14.0731
2553 4 1 13.6762 20.2316 13.5142
2392 4 1 -16.1557 7.91561 18.3641
2393 4 1 -16.6616 6.84258 18.5269
2394 4 1 -16.6867 6.49868 17.3999
2396 4 1 -16.5394 6.68852 17.524
2389 4 1 -16.3095 8.01461 17.5975
2390 4 1 -17.0289 7.9367 18.5455
2395 4 1 -15.9747 5.8889 18.2297
2397 4 1 -15.3365 6.87397 17.2631
2400 4 1 -13.4527 7.60671 16.8823
2402 4 1 -11.3983 7.78547 18.1447
2401 4 1 -12.5356 7.56446 17.6277
1739 4 1 6.56091 7.50093 18.5349
1751 4 1 8.71927 7.23417 16.7468
2391 4 1 -16.8629 8.25691 17.4612
2388 4 1 -17.0242 8.64428 18.307
2403 4 1 -10.5353 8.57257 17.8061
2404 4 1 -10.6137 9.70341 18.1617
1740 4 1 7.2722 8.40323 18.8131
1738 4 1 5.6416 8.26234 18.292
1737 4 1 6.10864 8.53301 17.2694
1735 4 1 7.01637 10.42 17.1361
1736 4 1 6.24593 9.70577 17.7132
1750 4 1 9.216 8.17747 17.1938
1749 4 1 10.2687 8.31546 16.6003
1748 4 1 10.502 9.39479 17.0112
1747 4 1 9.39615 9.89339 16.6953
1741 4 1 8.24444 8.29584 18.0799
1745 4 1 9.49007 10.1957 18.556
1742 4 1 8.63673 9.31587 17.5174
1746 4 1 10.1564 10.0984 17.5834
1743 4 1 9.19241 10.3623 17.6863
2314 4 1 -18.1164 11.2495 16.7511
2317 4 1 -16.7635 12.4677 16.9079
2315 4 1 -18.5649 12.3964 16.9247
2316 4 1 -17.6372 11.8756 16.2555
2318 4 1 -15.9939 11.8341 17.6511
2319 4 1 -16.1521 11.7742 18.8447
2435 4 1 -5.33404 12.8042 18.5451
1726 4 1 5.30778 13.2716 16.8519
1734 4 1 7.87353 11.2184 17.1289
1744 4 1 9.48953 11.3761 18.1612
2425 4 1 -8.94462 15.6599 18.6714
2434 4 1 -6.03983 13.8053 18.4868
2437 4 1 -4.00294 14.5894 18.0014
2436 4 1 -4.58088 13.726 18.6696
2438 4 1 -4.46876 15.5476 17.4642
2443 4 1 -2.08345 16.0735 18.2017
2472 4 1 2.93713 14.8613 18.1564
2471 4 1 3.22199 13.7245 18.4701
2473 4 1 2.99236 14.7282 16.9329
2431 4 1 -5.49858 16.2127 18.5477
2430 4 1 -5.95179 17.219 18.8138
2439 4 1 -4.75396 16.7125 17.2698
2442 4 1 -2.92711 16.3154 17.2413
2440 4 1 -3.87251 16.9889 16.5553
2441 4 1 -2.61687 17.1354 16.3729
2445 4 1 -0.57602 17.6468 17.8224
2444 4 1 -1.32667 17.0405 18.4116
2447 4 1 -0.334007 18.6707 18.2137
2446 4 1 0.424239 18.1485 17.4413
2460 4 1 1.79119 18.2927 18.7692
2451 4 1 -0.172953 19.7581 18.3073
2386 4 1 -17.2893 7.79593 20.4387
2385 4 1 -16.4482 7.82842 19.6601
2377 4 1 -14.5042 7.31251 20.9597
2376 4 1 -14.9752 6.26047 20.6855
2374 4 1 -14.5688 6.34423 21.3779
2357 4 1 -12.4512 6.33685 21.4774
2387 4 1 -17.6226 8.14132 19.3
2320 4 1 -16.3046 10.5806 19.245
2383 4 1 -14.7845 9.47711 20.043
2381 4 1 -15.1451 8.29394 21.3229
2380 4 1 -14.0956 8.5622 20.8845
2382 4 1 -15.6373 9.23001 20.8401
2384 4 1 -15.6278 8.65667 20.0577
2405 4 1 -9.70275 9.41584 18.8544
2407 4 1 -8.59434 10.0131 19.823
2406 4 1 -8.47443 9.27113 19.0042
2408 4 1 -8.14505 9.98337 20.9658
2321 4 1 -16.2188 11.4092 20.1839
2323 4 1 -15.2183 10.9161 20.7734
2322 4 1 -16.103 11.4712 21.3773
2325 4 1 -14.7897 12.833 21.0823
2329 4 1 -13.2629 13.284 21.0822
2330 4 1 -12.089 13.1603 21.3147
2415 4 1 -8.34972 12.7315 21.3797
2417 4 1 -8.15736 12.7296 21.4034
2409 4 1 -7.5064 10.8957 21.226
2326 4 1 -14.0832 13.87 20.9472
2328 4 1 -14.1802 14.0273 21.1173
2422 4 1 -8.52558 14.5568 20.4347
2420 4 1 -10.0052 14.1259 20.6694
2419 4 1 -8.78196 13.9009 20.8039
2421 4 1 -9.07599 13.495 20.2017
2429 4 1 -6.49664 16.1337 18.8771
2424 4 1 -7.90002 15.116 18.8528
2423 4 1 -7.56027 14.5121 19.7694
2433 4 1 -5.55188 14.086 19.5897
2432 4 1 -5.36234 15.0825 19.0155
2470 4 1 3.24777 14.4103 19.4943
2469 4 1 4.27283 14.5569 18.8729
2468 4 1 3.8391 15.1733 19.8642
2467 4 1 2.9721 15.5896 19.2742
2466 4 1 3.97632 15.8642 19.9535
2427 4 1 -8.25663 16.8921 19.6191
2426 4 1 -9.31627 16.7404 19.1904
2428 4 1 -7.24942 16.3908 19.7148
2449 4 1 -1.44737 18.4063 19.6032
2461 4 1 2.12367 17.2479 19.1958
2463 4 1 1.65942 16.804 20.7268
2462 4 1 1.08507 16.9931 19.6551
2464 4 1 2.64965 17.3962 20.391
2458 4 1 3.64581 18.4423 19.9413
2459 4 1 2.94879 18.7122 19.0177
2465 4 1 3.65105 16.9782 19.7904
2448 4 1 -0.766463 19.1834 19.2041
2450 4 1 -0.612998 19.2562 19.2986
2452 4 1 -0.776392 20.605 18.8574
2453 4 1 0.213354 20.1143 19.3664
2455 4 1 1.85665 18.9047 19.8628
2454 4 1 0.781042 19.5145 20.1596
2456 4 1 2.57186 18.8581 20.7721
2457 4 1 3.19867 19.4842 20.0181
2372 4 1 -15.5183 4.64284 22.5539
2371 4 1 -15.8726 3.94242 23.4894
2370 4 1 -15.1704 3.88113 22.5702
2369 4 1 -13.941 4.08589 22.5296
2368 4 1 -12.9964 3.43456 22.7494
2362 4 1 -11.6203 4.53385 23.3271
2367 4 1 -12.1032 2.85663 23.1803
2366 4 1 -12.3184 3.43764 22.2829
2365 4 1 -12.2437 4.37171 22.9277
2364 4 1 -11.6852 3.73377 23.7276
2360 4 1 -13.1174 5.02583 21.8887
2363 4 1 -10.6069 3.8009 23.3567
2375 4 1 -15.7094 6.15731 21.6091
2379 4 1 -14.0004 7.92317 21.884
2378 4 1 -15.1519 7.72939 21.8631
2373 4 1 -15.3255 5.55592 21.7089
2354 4 1 -14.45 6.65963 24.1215
2355 4 1 -14.0911 6.02326 23.1523
2353 4 1 -14.3979 7.19987 23.155
2352 4 1 -13.6306 8.01468 22.8043
2361 4 1 -12.3258 5.44422 22.7499
2358 4 1 -11.827 7.12753 21.9748
2359 4 1 -12.6364 6.18507 22.0889
2356 4 1 -13.0406 6.04399 22.4361
2351 4 1 -12.9335 8.00452 23.7561
2345 4 1 -10.0112 9.5913 22.7331
2344 4 1 -8.77608 9.57036 22.3973
2346 4 1 -10.459 8.66491 23.3049
2343 4 1 -9.21243 10.3891 21.5459
2411 4 1 -7.13715 10.354 21.8421
2324 4 1 -15.2415 11.8901 21.5726
2327 4 1 -14.8965 13.1736 21.6126
2332 4 1 -12.951 12.9958 22.6783
2331 4 1 -13.2686 12.8272 21.5554
2333 4 1 -11.7496 13.2127 22.9066
2334 4 1 -10.9734 13.3967 21.9075
2342 4 1 -8.60576 10.882 22.488
2340 4 1 -10.2158 12.5144 23.1131
2339 4 1 -9.20034 12.8394 23.4977
2338 4 1 -10.2959 12.9738 22.936
2416 4 1 -8.8485 12.5933 22.3996
2341 4 1 -9.37796 11.7575 22.693
2410 4 1 -7.04264 11.516 22.0272
2414 4 1 -7.46158 12.9262 22.2221
2412 4 1 -6.50769 11.1531 22.3586
2413 4 1 -7.32732 11.8552 21.7289
2336 4 1 -11.0365 13.594 21.9127
2335 4 1 -10.1071 14.2451 22.3656
2337 4 1 -9.99421 13.9212 22.2765
2418 4 1 -8.41499 13.7354 21.8737
2349 4 1 -11.7324 7.58217 25.3173
2350 4 1 -12.1988 8.45513 24.5767
2347 4 1 -11.136 8.91771 24.3383
2348 4 1 -10.6904 8.10639 25.1597
ITEM: TIMESTEP
29500000
ITEM: NUMBER OF ATOMS
1913
ITEM: BOX BOUNDS ff ff ff
-3.5000000000000000e+01 3.5000000000000000e+01
-3.5000000000000000e+01 3.5000000000000000e+01
-3.5000000000000000e+01 3.5000000000000000e+01
ITEM: ATOMS id mol type x y z
2992 4 1 20.5736 -1.27823 -16.8492
2993 4 1 21.1576 -0.711398 -17.7248
2994 4 1 20.7922 -0.537947 -16.6378
2991 4 1 21.5727 -1.86538 -17.1978
2981 4 1 22.1806 -7.66708 -13.6602
2989 4 1 21.4013 -2.86065 -15.4178
2987 4 1 22.8803 -3.65258 -14.402
2986 4 1 23.7807 -3.2211 -13.7636
2988 4 1 21.739 -3.73007 -14.7515
2995 4 1 20.1697 -0.229693 -15.7503
2837 4 1 23.3834 -0.65568 -15.6112
2990 4 1 21.9518 -1.98885 -16.0929
2838 4 1 23.8823 -0.276719 -14.535
2836 4 1 24.0027 -0.0325254 -14.824
2840 4 1 24.1048 -0.54156 -15.664
2839 4 1 23.3055 -1.0788 -15.0741
2979 4 1 20.8759 -9.04301 -12.3174
2980 4 1 21.1887 -8.29058 -13.1727
2977 4 1 21.1429 -7.30614 -11.0054
2978 4 1 21.2944 -7.91325 -12.1135
2982 4 1 22.2859 -6.60193 -13.1734
2983 4 1 21.7348 -5.5186 -13.383
2826 4 1 21.012 -3.6341 -13.236
2824 4 1 19.7729 -3.99058 -12.4547
2823 4 1 20.6763 -3.76795 -11.6791
2825 4 1 20.816 -3.54029 -12.1148
2984 4 1 22.8499 -5.01671 -13.3878
2985 4 1 22.9713 -3.87924 -13.0918
2827 4 1 20.8327 -2.61561 -12.6845
2828 4 1 21.2493 -1.55129 -12.6291
2822 4 1 21.0861 -2.68088 -11.3586
2829 4 1 22.1845 -0.99764 -13.022
2831 4 1 23.6218 -0.708782 -12.4883
2830 4 1 22.9628 -0.148329 -13.2794
3006 4 1 22.5383 -0.119862 -10.7695
3007 4 1 23.6184 -0.668903 -11.07
2972 4 1 19.9623 -6.29032 -10.2001
2973 4 1 20.6013 -6.8908 -9.46409
2976 4 1 21.7207 -6.92394 -10.0746
2975 4 1 21.9855 -5.78178 -9.79223
2974 4 1 21.7591 -6.74284 -9.12882
2969 4 1 18.43 -5.19796 -9.70492
2968 4 1 17.5958 -4.30012 -9.88674
2963 4 1 16.7752 -4.43973 -8.44365
2967 4 1 18.721 -3.75592 -10.0631
2966 4 1 17.8002 -4.37017 -10.5049
2965 4 1 17.5067 -3.29735 -10.0244
2964 4 1 16.6589 -3.9858 -9.46473
2961 4 1 17.9816 -4.06139 -8.40956
2962 4 1 17.6284 -5.25786 -8.27095
2971 4 1 19.6619 -5.2059 -9.95274
2970 4 1 19.1479 -5.30822 -8.84147
2819 4 1 20.5844 -3.42937 -9.24301
2818 4 1 20.1355 -3.1038 -8.22035
2815 4 1 18.5739 -1.57554 -8.53199
2820 4 1 20.6984 -2.62402 -10.1509
2821 4 1 21.3727 -1.77529 -10.6583
2814 4 1 19.4877 -0.92492 -8.13577
3011 4 1 25.0468 -0.915037 -9.39801
3012 4 1 25.6308 -0.130202 -8.75758
3010 4 1 25.3958 -0.252436 -10.3415
3008 4 1 24.5517 -0.139371 -10.5974
2960 4 1 17.7201 -4.01804 -7.18826
2956 4 1 17.1084 -3.75523 -5.49675
2959 4 1 18.1242 -2.93652 -7.37791
2955 4 1 18.1567 -3.08136 -5.53834
2817 4 1 20.0453 -2.78715 -7.01582
2952 4 1 19.2235 -3.48149 -6.29321
2951 4 1 20.1954 -2.98516 -5.726
2954 4 1 19.1699 -3.7449 -5.72083
2809 4 1 15.6213 -0.747284 -5.51351
2810 4 1 16.7833 -0.516536 -5.78652
2813 4 1 18.7946 -0.742284 -7.15513
2958 4 1 17.42 -2.34555 -6.62518
2957 4 1 16.8445 -2.58106 -5.60422
2953 4 1 18.8274 -2.52381 -5.7802
2811 4 1 17.5975 -1.38752 -5.51394
2812 4 1 18.3906 -1.61709 -6.49093
2816 4 1 19.4161 -2.07974 -7.74328
3019 4 1 24.1189 -1.29172 -6.60144
3018 4 1 23.2458 -0.798742 -7.33268
3020 4 1 23.5024 -1.1312 -5.59351
3013 4 1 26.0734 -0.281158 -7.61271
3014 4 1 25.0215 -0.712468 -7.84457
2929 4 1 19.1727 -2.96232 -3.12856
2804 4 1 13.6959 -0.991049 -2.76484
2808 4 1 14.748 -1.54656 -5.06828
2807 4 1 13.6266 -1.0963 -5.19252
2806 4 1 14.7691 -0.949106 -4.74008
2805 4 1 14.4226 -0.591824 -3.60087
2941 4 1 18.4929 -0.034145 -2.86877
2928 4 1 18.1014 -2.51761 -3.33747
2950 4 1 20.7388 -2.22277 -4.91124
2945 4 1 20.3601 -0.907077 -4.68978
2949 4 1 20.7429 -1.80764 -3.77286
2946 4 1 19.6562 -1.80738 -4.39563
2948 4 1 19.7814 -1.62592 -4.28631
2947 4 1 20.6918 -2.42209 -4.34854
2943 4 1 20.4077 -0.0944619 -3.64101
2944 4 1 21.1426 -0.0686212 -4.56334
2942 4 1 19.5634 -0.611355 -3.09688
3021 4 1 23.5253 -1.10504 -4.39348
3022 4 1 23.3949 -1.052 -3.24056
3024 4 1 23.5746 -0.978845 -3.30227
3609 4 1 -3.18915 -5.98087 -0.60014
3614 4 10 -0.674703 -7.66992 -0.849544
3612 4 10 -0.667705 -7.78473 -0.726612
3610 4 1 -2.49274 -6.39976 -1.42948
3613 4 10 -1.81549 -7.87494 -1.10497
3611 4 1 -1.7804 -7.37102 -1.15991
3607 4 1 -2.94272 -4.38016 -0.510776
3606 4 1 -3.29511 -3.64333 -1.44343
3608 4 1 -2.50911 -5.19998 -1.32801
2799 4 1 11.9222 -2.83122 -1.96737
2798 4 1 11.9195 -3.935 -2.3128
2795 4 1 12.5298 -3.28434 -0.289672
2796 4 1 11.3414 -3.36762 -0.726993
2797 4 1 11.6934 -4.31696 -1.24065
3601 4 1 -3.86254 -1.42053 -1.16849
3599 4 1 -5.19835 -0.290931 -0.86092
3600 4 1 -5.03995 -1.35067 -1.36393
3604 4 1 -3.4736 -2.21274 -0.0628163
3603 4 1 -3.96005 -1.32505 -0.662704
3602 4 1 -5.02041 -1.35295 -1.10444
3605 4 1 -2.74124 -2.67502 -0.946538
2801 4 1 13.162 -2.31324 -2.43782
2803 4 1 12.6995 -1.56038 -2.30377
2800 4 1 12.136 -1.71701 -2.42812
2802 4 1 13.7296 -1.51818 -1.65074
2925 4 1 18.5845 -1.00553 -0.640532
2927 4 1 17.5837 -2.14792 -2.32199
2926 4 1 18.1677 -1.25889 -1.78402
2923 4 1 18.3902 -1.17403 -0.172205
2932 4 1 20.4275 -0.470374 -2.12205
2931 4 1 19.7165 -1.29424 -1.63759
2933 4 1 21.4354 -1.01848 -2.51198
2924 4 1 19.2021 -0.204171 -0.139144
2935 4 1 20.6935 -0.756372 -2.27454
2930 4 1 19.4899 -2.00027 -2.50891
2919 4 1 20.2766 -0.423058 -0.307225
2918 4 1 21.1051 -1.26545 -0.483521
2934 4 1 21.4946 -0.0293862 -1.90646
2917 4 1 22.1754 -1.7662 -0.238704
3025 4 1 23.6853 -0.246227 -2.42197
2914 4 1 22.6787 -0.332506 -0.70224
2916 4 1 22.8246 -0.750847 -0.53906
2915 4 1 23.8738 -0.136318 -0.474785
3023 4 1 24.2864 -1.5439 -2.55596
2199 4 1 -16.7642 -21.5704 1.48102
2196 4 1 -16.0061 -22.728 1.90242
2198 4 1 -16.0546 -22.5514 1.84317
2195 4 1 -14.961 -22.3627 2.368
2200 4 1 -16.4094 -20.9172 0.509191
2202 4 1 -15.143 -19.46 1.79926
2201 4 1 -15.6878 -20.2331 1.07675
2204 4 1 -15.2227 -18.9079 1.46482
2205 4 1 -14.3711 -18.8688 0.592528
2203 4 1 -15.1801 -18.6127 2.65714
2208 4 1 -15.5066 -17.4995 1.82038
2207 4 1 -14.3301 -17.4918 1.64558
2210 4 1 -15.2213 -16.5697 2.36551
2206 4 1 -15.098 -18.3667 1.43424
1844 4 1 12.1131 -12.2998 2.68219
2793 4 1 11.6844 -3.90946 0.396438
2794 4 1 12.2375 -3.01185 0.791992
3567 4 1 -5.0631 -0.634503 2.57729
3565 4 1 -4.44814 -0.912064 2.26313
3566 4 1 -5.1 -0.227217 1.47515
2789 4 1 12.7204 -0.328407 2.45492
2790 4 1 12.5679 -0.943339 1.53639
2791 4 1 11.6836 -1.73419 1.31333
2792 4 1 11.9697 -2.68722 0.555781
2920 4 1 19.8529 -0.871093 0.735422
2921 4 1 19.6226 -1.99555 0.665608
2922 4 1 19.2302 -0.887464 0.644036
2197 4 1 -16.4784 -22.3675 2.94517
2193 4 1 -14.6807 -22.3645 3.35042
2194 4 1 -15.563 -23.1123 3.14833
2192 4 1 -15.7618 -21.7331 3.06263
2191 4 1 -14.9634 -22.6762 3.33415
2189 4 1 -14.8279 -22.7272 4.72038
2190 4 1 -15.1626 -23.6817 4.01489
2209 4 1 -15.4259 -17.6909 2.91717
2212 4 1 -14.1514 -16.3269 3.38773
2213 4 1 -13.5277 -17.2993 3.73087
2215 4 1 -13.5759 -16.2697 3.16998
2214 4 1 -12.5353 -16.6993 3.21275
2211 4 1 -15.2462 -15.9194 3.38672
2217 4 1 -13.4757 -14.054 3.08216
2216 4 1 -13.1915 -15.1768 3.45318
2222 4 1 -13.1457 -13.6561 4.59492
2220 4 1 -12.9925 -13.8858 4.669
1846 4 1 11.3168 -13.4644 3.42545
2230 4 1 -17.0317 -11.217 5.18244
2219 4 1 -14.0782 -13.4341 4.29672
2225 4 1 -15.0044 -11.32 4.08162
2218 4 1 -14.2366 -13.1953 3.09089
2224 4 1 -14.2601 -12.2234 3.91282
2226 4 1 -15.7305 -11.8695 4.7663
2228 4 1 -15.289 -11.8512 4.70496
2223 4 1 -13.2118 -12.51 4.37751
1849 4 1 9.55823 -12.0195 4.68441
1848 4 1 9.62137 -12.7184 3.73311
1845 4 1 12.1996 -12.7585 3.76667
1847 4 1 10.7988 -12.4099 3.45565
1843 4 1 12.0918 -11.1407 2.69884
1841 4 1 12.4113 -10.3509 4.01234
1842 4 1 11.6771 -10.1275 3.18995
1840 4 1 12.8836 -9.21756 3.83567
1836 4 1 15.8337 -8.63458 4.42401
1839 4 1 13.933 -9.04234 3.40884
1834 4 1 15.5728 -8.76291 4.56578
1838 4 1 14.0011 -7.92196 3.70865
1837 4 1 15.2238 -7.77188 3.75982
1835 4 1 15.004 -7.87538 3.96955
1818 4 1 19.2523 -5.57215 4.67235
1820 4 1 19.2525 -6.04083 5.30566
1821 4 1 19.4471 -4.89122 5.23587
1815 4 1 20.5147 -4.51513 4.29836
1816 4 1 19.2905 -4.42478 4.26009
1817 4 1 20.0373 -5.30065 3.75377
1813 4 1 21.2745 -3.84313 5.3301
1812 4 1 22.4885 -3.83912 5.2857
1814 4 1 21.5878 -4.04982 4.15627
3569 4 1 -3.39835 -0.192374 3.14622
3563 4 1 -3.42074 -1.58292 3.65162
3564 4 1 -4.56649 -1.58785 3.30048
3572 4 1 -1.28629 -0.797815 4.98376
3571 4 1 -2.44511 -0.684456 4.73689
3561 4 1 -1.47978 -2.28718 4.3046
3560 4 1 -0.585402 -2.05263 5.08691
3562 4 1 -2.61294 -2.24154 4.02412
3570 4 1 -2.32987 -0.00972083 3.69333
3487 4 1 1.30119 -0.234356 4.8679
3486 4 1 1.25465 -1.10251 4.02775
2183 4 1 -14.1458 -24.3493 7.22108
2182 4 1 -13.5266 -23.3131 7.5388
2188 4 1 -13.9828 -22.1665 5.48645
2187 4 1 -14.0303 -22.6603 6.60917
2185 4 1 -13.5334 -22.9447 6.57074
2184 4 1 -14.4943 -23.1759 7.30459
2181 4 1 -14.7137 -22.9651 7.90567
2186 4 1 -13.3818 -21.9947 5.83755
2179 4 1 -12.9995 -22.607 7.92447
2177 4 1 -12.56 -20.3938 8.02656
1863 4 1 7.00005 -14.8058 7.80791
1861 4 1 6.73294 -15.0535 7.86419
1859 4 1 8.15657 -15.3277 7.07037
1858 4 1 8.784 -14.3068 7.05898
1856 4 1 9.19889 -13.9378 7.72729
2237 4 1 -19.0026 -11.8506 7.45535
2235 4 1 -17.7478 -12.1603 6.92541
2231 4 1 -17.3297 -11.1687 6.34478
2236 4 1 -17.8639 -11.895 8.01789
2234 4 1 -16.7014 -12.3116 6.51933
2229 4 1 -15.9778 -11.3501 5.57985
2227 4 1 -15.2763 -12.0664 5.90443
2233 4 1 -16.1406 -11.4371 6.97564
2221 4 1 -12.5913 -12.9869 5.39804
1850 4 1 8.8781 -12.0208 5.72275
1851 4 1 8.75723 -11.2291 6.71589
1853 4 1 9.29004 -11.6135 5.98949
1857 4 1 8.44999 -13.1698 7.16708
1854 4 1 8.78083 -12.5254 6.60453
1855 4 1 9.38531 -12.7857 7.68156
2239 4 1 -19.9914 -9.9694 7.22616
2238 4 1 -19.0627 -10.6698 6.99969
2232 4 1 -16.674 -10.418 7.05666
3542 4 1 2.5675 -8.09146 7.85778
3540 4 1 4.30248 -8.50399 7.82529
1852 4 1 9.86038 -10.7108 6.54688
1833 4 1 16.1676 -8.39316 5.57924
2255 4 1 -21.6698 -6.06798 7.95451
2252 4 1 -21.0702 -7.8204 7.89605
3543 4 1 2.02178 -7.04272 7.92859
3541 4 1 3.65018 -7.50036 7.88239
1832 4 1 16.5413 -7.8326 6.50646
1831 4 1 16.5017 -6.70083 5.94901
1830 4 1 17.4614 -7.04518 6.55931
1829 4 1 18.1082 -6.19995 7.19024
3558 4 1 0.840411 -2.80932 6.16743
3550 4 1 1.5337 -4.71038 7.59881
3553 4 1 1.71308 -3.27737 7.79319
3552 4 1 0.837762 -4.00091 7.9933
3554 4 1 2.77967 -2.82449 7.92378
3505 4 1 3.97579 -2.95502 7.58191
3506 4 1 4.55253 -4.02052 7.63272
3503 4 1 2.79944 -3.15016 6.48145
1823 4 1 18.4995 -3.44021 6.38633
1822 4 1 18.5607 -4.1569 5.38735
1828 4 1 17.7598 -5.1064 7.10409
1827 4 1 17.1824 -4.52272 7.96751
1824 4 1 17.563 -3.08432 6.95738
1819 4 1 19.5291 -4.88576 5.58171
1811 4 1 22.1328 -3.24186 6.22393
3559 4 1 0.380289 -1.79367 5.80824
3557 4 1 1.85278 -2.33746 6.38564
3556 4 1 2.14955 -1.61525 7.36245
3499 4 1 2.74139 -0.152884 6.1171
3504 4 1 3.11594 -2.17974 7.04413
3500 4 1 3.86343 -0.565159 6.51645
3502 4 1 3.3697 -2.24727 5.95023
3501 4 1 2.91041 -1.10399 6.17954
1808 4 1 21.4969 -1.71821 6.00377
1810 4 1 22.5717 -2.21962 6.61238
1809 4 1 22.5467 -1.62742 5.55716
1807 4 1 21.8796 -0.656251 6.21509
2180 4 1 -13.9688 -22.1699 8.40638
2170 4 1 -13.9088 -21.6294 10.5229
2175 4 1 -13.6015 -20.3148 8.62929
2174 4 1 -14.0824 -19.7573 9.55157
2178 4 1 -13.0933 -21.4474 8.09149
2108 4 1 -11.6843 -20.9489 9.89056
2176 4 1 -12.7058 -19.6148 8.99383
2107 4 1 -11.1773 -20.0604 10.5654
2172 4 1 -13.4343 -19.526 9.77469
2106 4 1 -11.2192 -18.9791 10.1503
2173 4 1 -13.269 -20.7123 9.76954
2171 4 1 -13.3462 -20.4952 10.3857
2109 4 1 -10.6944 -21.5384 10.2854
2110 4 1 -10.4441 -20.3983 10.3262
2094 4 1 -8.40729 -19.0175 8.96527
2091 4 1 -6.53258 -19.038 10.2239
2130 4 1 -14.0264 -16.3873 10.306
2104 4 1 -12.0569 -18.0376 10.2706
2103 4 1 -11.7714 -17.4858 9.21806
2095 4 1 -9.1857 -18.563 9.72104
2101 4 1 -10.1464 -16.3353 9.4293
2102 4 1 -10.646 -17.2955 8.85871
2098 4 1 -8.56299 -17.3003 8.74242
2099 4 1 -8.35982 -17.2057 9.89944
2100 4 1 -9.05927 -16.2154 9.93481
2093 4 1 -8.16166 -18.4173 9.97588
2096 4 1 -9.70574 -17.5432 9.63002
2097 4 1 -8.65735 -17.1904 9.99505
2131 4 1 -12.918 -15.9409 10.0071
2132 4 1 -12.6098 -14.841 9.82609
2133 4 1 -12.7796 -13.6553 10.0664
2129 4 1 -13.3134 -15.4343 10.5648
2088 4 1 -6.63562 -16.1001 10.7201
1860 4 1 7.79563 -15.3611 8.24361
1862 4 1 6.08892 -14.2084 8.27582
1864 4 1 7.22071 -13.9422 8.63219
1865 4 1 7.7049 -14.3236 9.6174
1866 4 1 8.4427 -15.3066 9.85675
2134 4 1 -11.6162 -13.4219 10.3822
3533 4 1 3.53866 -10.8655 8.67708
3530 4 1 4.60559 -12.3108 9.84237
3528 4 1 4.96708 -11.6925 9.30086
3531 4 1 3.54507 -11.6492 9.87742
3527 4 1 4.88822 -12.1693 10.3976
3529 4 1 5.49147 -11.7839 10.397
3526 4 1 5.91578 -11.5945 10.3363
2251 4 1 -21.9928 -8.19621 8.69761
2240 4 1 -19.6825 -9.97905 8.33371
2243 4 1 -20.2679 -9.20386 9.67424
2245 4 1 -19.6751 -9.02489 10.3804
2242 4 1 -19.1332 -9.65347 9.52057
2246 4 1 -20.8375 -8.89456 10.5617
2244 4 1 -19.1642 -9.37901 9.31938
2241 4 1 -18.4368 -9.974 8.61275
3535 4 1 5.30664 -10.212 9.47274
3536 4 1 5.01267 -9.05116 9.35484
3534 4 1 4.33581 -10.0765 8.75687
3532 4 1 3.8362 -10.5085 9.7515
3538 4 1 5.51091 -8.88175 8.59405
2253 4 1 -22.1102 -8.00604 8.47411
2250 4 1 -22.0866 -7.40377 9.56723
2249 4 1 -22.0405 -6.87706 10.6771
2256 4 1 -21.4406 -5.60668 9.002
2254 4 1 -21.4343 -7.07492 8.51518
3545 4 1 2.2698 -6.27634 9.86868
3544 4 1 2.6786 -7.00823 8.98683
3539 4 1 4.70899 -7.90747 8.87389
3508 4 1 4.81199 -5.83997 8.39687
3546 4 1 3.07742 -5.8236 10.5554
3512 4 1 4.92646 -7.93204 10.1557
3511 4 1 5.32462 -6.78859 10.1287
3509 4 1 4.37346 -5.65872 9.42159
3537 4 1 5.83703 -8.06137 9.42192
3514 4 1 6.7153 -7.4495 9.81437
3510 4 1 5.57406 -5.80064 9.64945
3513 4 1 5.50998 -7.11565 9.62776
2257 4 3 -22.4433 -5.3255 9.53696
2258 4 1 -22.891 -4.59263 10.4282
3548 4 1 1.88327 -4.05834 9.69356
3549 4 1 1.47418 -4.72434 8.81375
3547 4 1 2.39236 -4.82649 10.4308
3551 4 1 0.834003 -5.1126 8.46494
3507 4 1 5.1795 -4.67025 8.43475
1826 4 1 17.7886 -4.23974 8.95317
1825 4 1 17.3514 -3.47614 8.13129
3555 4 1 2.41624 -1.7895 8.52087
2169 4 1 -14.1703 -22.1507 11.5481
2168 4 1 -13.8238 -21.4634 12.5778
2111 4 1 -10.7789 -20.5564 11.3775
2105 4 1 -12.1795 -19.0745 10.8487
2167 4 1 -12.7058 -20.9856 12.6101
2166 4 1 -12.0034 -21.31 11.6307
2114 4 1 -11.6419 -19.0886 12.1815
2165 4 1 -12.3466 -20.9675 12.7773
2113 4 1 -11.378 -19.7678 13.0915
2163 4 1 -13.3087 -19.4601 13.2622
2112 4 1 -10.5507 -19.7655 12.1712
2078 4 1 -6.35601 -20.6824 13.1181
2079 4 1 -5.86882 -19.5824 12.846
2122 4 1 -14.3178 -16.9275 11.8706
2127 4 1 -13.5924 -16.4071 11.1383
2118 4 1 -12.0223 -17.6013 12.7402
2120 4 1 -13.1792 -18.1433 10.8216
2121 4 1 -13.2581 -17.4618 11.8269
2117 4 1 -10.9762 -17.0299 12.7388
2116 4 1 -11.935 -17.7043 12.5499
2115 4 1 -12.6057 -18.7262 12.7357
2119 4 1 -12.5732 -17.6151 11.6871
2124 4 1 -13.2289 -16.4676 13.0435
2126 4 1 -12.4452 -16.3656 11.2271
2092 4 1 -7.48136 -18.8061 10.8882
2082 4 1 -5.65492 -18.6558 12.3134
2090 4 1 -6.48688 -18.0232 10.9671
2089 4 1 -6.00163 -17.0149 11.0263
2084 4 1 -5.82383 -16.5845 12.5223
2085 4 1 -6.70887 -17.3717 12.3125
2086 4 1 -7.08801 -16.3161 11.97
2083 4 1 -5.20142 -17.5694 12.215
1868 4 1 8.64969 -16.4035 11.1565
1869 4 1 8.87248 -16.6993 12.2991
2123 4 1 -14.2878 -16.0709 12.6703
2128 4 1 -14.4563 -15.6355 10.9182
2144 4 1 -13.9092 -15.2453 13.1622
2143 4 1 -13.7546 -15.1096 12.0553
2135 4 1 -12.593 -13.4728 10.995
2125 4 1 -12.5871 -15.8286 12.2899
2142 4 1 -12.7305 -14.53 12.3375
2139 4 1 -12.6097 -13.4967 12.8912
2138 4 1 -11.7147 -13.6984 12.0985
2141 4 1 -13.3387 -14.0649 13.3181
2087 4 1 -6.04794 -15.8866 11.7506
2024 4 1 -6.16905 -14.339 13.0366
2022 4 1 -4.70151 -15.8111 13.4275
1867 4 1 7.79378 -15.5124 10.8624
1870 4 1 8.27146 -15.7153 12.3723
2136 4 1 -12.6237 -12.3146 11.3938
2137 4 1 -11.5223 -12.4478 11.9295
3522 4 1 4.58471 -11.0353 11.5481
3524 4 1 6.11622 -11.4334 12.3114
3523 4 1 5.70943 -11.3494 11.2224
3525 4 1 6.28973 -12.0443 11.3661
2247 4 1 -21.7091 -8.17601 10.845
3521 4 1 4.65142 -9.93653 12.1888
3520 4 1 3.97921 -8.99642 12.3109
3517 4 1 4.96498 -8.42705 11.769
3518 4 1 4.13334 -8.20567 11.0147
2248 4 1 -22.6637 -7.71194 11.2917
3519 4 1 4.16081 -7.79214 12.1302
3516 4 1 6.08705 -7.9237 12.0652
3515 4 1 6.37849 -7.90418 10.8731
2259 4 1 -23.2655 -5.08437 11.4252
2260 4 1 -23.5325 -4.43915 12.4033
2263 4 1 -23.8271 -3.47017 13.1768
2265 4 1 -22.3376 -2.75386 13.2548
2267 4 1 -22.1694 -3.20605 11.9135
2270 4 1 -20.6526 -3.2331 11.1995
2271 4 1 -19.8402 -3.25242 12.1388
2272 4 1 -18.7144 -3.23802 11.9224
2264 4 1 -23.4946 -2.42457 12.8769
2268 4 1 -21.6411 -2.63592 12.8115
2266 4 1 -23.0776 -2.57251 12.2799
2277 4 1 -20.6945 -0.741408 11.0988
2269 4 1 -20.6332 -2.49505 12.1869
2274 4 1 -19.0829 -1.56212 12.986
2276 4 1 -20.1765 -0.982753 12.1174
2275 4 1 -20.007 -0.803216 13.2647
2273 4 1 -19.3601 -2.22176 11.9239
2074 4 1 -9.28619 -21.8971 15.4965
2075 4 1 -8.38505 -21.6483 14.6353
1952 4 1 6.34298 -21.5587 15.8872
2164 4 1 -13.3117 -20.5841 13.4645
2162 4 1 -12.3108 -19.2933 13.8885
2159 4 1 -13.1902 -19.5202 15.4688
2160 4 1 -12.6554 -19.4755 14.3715
2073 4 1 -9.64434 -21.1493 14.6392
2071 4 1 -9.24962 -21.0629 14.9472
2072 4 1 -10.2172 -20.6912 15.6411
2069 4 1 -8.81505 -18.9544 15.168
2070 4 1 -9.39381 -19.9515 15.1313
2068 4 1 -8.35408 -20.0136 15.1346
2067 4 1 -8.16588 -21.1279 15.4998
2076 4 1 -7.70427 -20.7183 14.62
2077 4 1 -6.67195 -21.0787 14.2785
2080 4 1 -6.64074 -19.8876 13.7518
2081 4 1 -5.88004 -18.9501 13.4621
1951 4 1 7.05097 -21.3514 14.991
1949 4 1 7.76768 -20.8464 15.4332
1950 4 1 7.44983 -20.5302 14.2696
1948 4 1 6.98436 -20.1014 16.019
2154 4 1 -13.9408 -17.2032 15.9168
2161 4 1 -12.0471 -18.5168 14.7739
2158 4 1 -13.0244 -18.4578 16.1104
2017 4 1 -6.31009 -17.6615 14.3538
2018 4 1 -6.10441 -16.574 14.7075
2014 4 1 -3.78758 -16.837 13.8363
2015 4 1 -3.91377 -17.7849 14.6071
2016 4 1 -5.09027 -17.7621 14.5585
1878 4 1 6.72406 -16.2194 15.7964
1876 4 1 6.83806 -16.8929 15.4854
2149 4 1 -15.8009 -15.2041 15.3348
2151 4 1 -14.3346 -14.3898 15.8247
2145 4 1 -14.3918 -15.6212 14.1829
2147 4 1 -13.6304 -15.4072 15.3181
2148 4 1 -14.6554 -14.9752 15.7408
2140 4 1 -12.628 -13.555 14.0733
2146 4 1 -13.1954 -15.9617 14.3437
2021 4 1 -5.88041 -15.9159 13.465
2023 4 1 -5.72114 -15.2529 13.7435
2020 4 1 -7.05607 -15.7233 13.6796
2026 4 1 -5.58514 -13.8723 14.6571
2025 4 1 -6.51636 -13.6013 13.9396
2019 4 1 -6.96715 -15.7794 14.9458
2012 4 1 -3.62435 -14.5083 13.4998
2013 4 1 -3.60152 -15.6555 13.7123
2007 4 1 -1.49557 -14.7879 15.2528
2011 4 1 -2.6639 -14.9649 14.0668
2010 4 1 -2.1108 -15.5112 14.9651
2009 4 1 -1.42415 -14.8404 15.5749
2008 4 1 -1.69263 -15.8871 15.0624
2006 4 1 -0.638633 -14.0297 15.5141
1875 4 1 7.62193 -16.0171 15.401
1879 4 1 6.31041 -15.0834 15.9324
1881 4 1 5.497 -14.7483 15.5976
1882 4 1 6.47148 -14.7098 14.9746
1880 4 1 5.83663 -15.7303 15.0491
1883 4 1 6.92782 -13.765 15.644
1871 4 1 8.67444 -15.5815 13.5131
1872 4 1 9.82502 -15.8198 13.515
1873 4 1 8.99148 -15.555 14.3269
1874 4 1 8.88435 -15.912 15.4344
1889 4 1 9.35057 -13.6875 15.8306
2027 4 1 -6.40576 -13.2017 15.1804
2029 4 1 -6.37826 -13.0073 15.3183
2030 4 1 -7.09409 -12.2593 15.935
2028 4 1 -5.37671 -13.3606 14.6696
1890 4 1 9.62184 -12.7368 15.1873
1891 4 1 10.7657 -12.9422 15.5368
2262 4 1 -24.3108 -3.9314 14.1989
2261 4 1 -23.8566 -4.68498 13.4892
1955 4 1 4.81498 -21.7136 16.8933
1958 4 1 3.45384 -21.5981 17.7131
1954 4 1 5.72395 -22.2162 17.631
1956 4 1 5.69763 -21.7836 17.7598
2157 4 1 -13.391 -19.4978 16.4342
2066 4 1 -8.76678 -20.4848 16.2077
2065 4 1 -8.16098 -19.4727 16.6028
2063 4 1 -7.31323 -18.8741 18.3504
1986 4 1 -2.55849 -19.3838 18.6739
1985 4 1 -1.5032 -19.9036 18.336
1960 4 1 4.73091 -19.9556 18.3745
1957 4 1 4.57437 -21.293 17.7642
1959 4 1 4.33592 -21.0452 18.2164
1953 4 1 5.94006 -21.2471 16.9548
1947 4 1 7.10689 -20.0796 17.2521
1946 4 1 6.26336 -19.7216 17.9316
2155 4 1 -14.1811 -18.1483 16.573
2156 4 1 -13.1437 -18.5162 17.1442
2153 4 1 -13.2255 -16.2227 16.3736
2050 4 1 -8.40702 -17.9143 18.5643
2048 4 1 -8.95418 -17.2224 17.5939
2046 4 1 -8.94067 -16.9729 16.742
2049 4 1 -9.34475 -17.1621 18.7013
2062 4 1 -6.74453 -17.956 17.7789
2047 4 1 -8.07155 -16.4244 17.2713
2064 4 1 -8.07434 -18.6225 17.5307
2061 4 1 -7.10735 -17.506 18.7791
1996 4 1 -5.41715 -16.2934 18.4206
1987 4 1 -3.32835 -18.5484 18.3583
1998 4 1 -3.82078 -16.7204 17.9691
1997 4 1 -4.71911 -17.312 18.4561
1988 4 1 -4.51354 -18.4167 18.4966
1941 4 1 4.59535 -16.9992 18.4181
1938 4 1 2.78338 -16.8054 18.1235
1939 4 1 3.88062 -16.6813 17.5394
1944 4 1 5.30358 -17.7454 18.3024
1877 4 1 7.40223 -16.7913 16.5401
1942 4 1 5.65259 -17.507 18.2324
1945 4 1 5.55086 -18.798 17.795
2150 4 1 -15.3817 -14.7452 16.3578
2152 4 1 -13.4327 -15.096 16.2437
2045 4 1 -8.78221 -16.1202 17.5231
2042 4 1 -6.36431 -14.6973 16.3301
2040 4 1 -5.73925 -13.915 17.3744
2044 4 1 -7.67661 -15.6875 17.6488
2043 4 1 -7.0935 -15.7052 16.5724
2041 4 1 -6.93963 -14.2698 17.2792
2039 4 1 -6.42599 -13.8208 18.2998
1999 4 1 -2.84264 -16.0749 18.1739
2002 4 1 -2.24135 -13.8891 16.4814
2000 4 1 -2.30298 -15.1767 17.5532
2001 4 1 -2.10898 -15.1163 16.4145
1937 4 1 2.3304 -15.7543 18.3069
1936 4 1 1.69247 -14.6793 18.5947
1940 4 1 4.17257 -15.8903 18.4803
1885 4 1 7.61332 -13.5469 16.791
1894 4 1 9.9425 -13.9104 18.1152
1892 4 1 10.1102 -13.5593 16.323
2035 4 1 -8.2345 -13.2628 17.9317
2031 4 1 -7.99862 -11.9075 16.6013
2034 4 1 -7.87591 -12.8493 16.9893
2032 4 1 -7.1934 -11.3132 17.2129
2033 4 1 -6.93332 -12.425 17.5114
2004 4 1 -0.569835 -12.1425 16.8058
2005 4 1 -0.65247 -13.2556 16.4204
2003 4 1 -1.42193 -13.0099 16.7417
1884 4 1 6.6088 -13.0318 16.5341
1887 4 1 7.67506 -13.4043 17.0594
1888 4 1 8.85538 -13.2118 16.852
1886 4 1 8.78319 -13.461 16.5293
1893 4 1 9.77952 -13.0729 17.3009
1984 4 1 -1.90542 -19.0921 19.0985
1977 4 1 -1.04181 -18.9352 21.0846
1974 4 1 1.84235 -19.9759 21.0886
1965 4 1 2.12276 -19.6642 19.1352
1973 4 1 0.714978 -19.5169 20.7475
1970 4 1 1.2572 -19.0132 19.9981
1969 4 1 2.34879 -19.1877 20.5936
1975 4 1 0.659366 -19.9149 21.3988
1961 4 1 4.57711 -19.0673 19.2843
1964 4 1 3.28697 -19.4177 19.1391
1963 4 1 4.46108 -19.1734 19.3025
1966 4 1 3.03931 -19.8545 19.9149
1962 4 1 5.41681 -19.7538 19.6011
2051 4 1 -8.64964 -18.3199 19.5989
2058 4 1 -8.26904 -16.6933 19.5116
2060 4 1 -7.45636 -18.6474 18.9377
1995 4 1 -5.5544 -16.6592 19.578
2052 4 1 -7.97685 -18.3684 20.6154
2053 4 1 -6.787 -18.5938 20.8257
2055 4 1 -7.22453 -18.1621 20.7203
2056 4 1 -7.94247 -17.7185 19.7733
2057 4 1 -7.86205 -16.9099 20.5843
2059 4 1 -7.55534 -17.6796 19.6296
1993 4 1 -5.50116 -16.3672 19.3583
1994 4 1 -6.5956 -16.6541 18.99
1991 4 1 -3.98331 -16.4378 19.1775
1982 4 1 -2.99503 -17.943 20.3413
1990 4 1 -4.37042 -17.5209 19.4924
1989 4 1 -3.44811 -18.021 18.9014
1983 4 1 -2.09083 -18.0227 19.5221
1981 4 1 -2.19127 -18.3353 21.2117
1976 4 1 0.115195 -18.7876 21.1965
1968 4 1 1.66066 -18.4429 19.8396
1972 4 1 1.34349 -18.4265 20.7991
1971 4 1 1.21038 -17.7907 19.8842
1943 4 1 5.31575 -17.4674 19.3656
1967 4 1 2.78496 -18.6851 19.5183
1909 4 1 4.62976 -17.4591 20.6338
1910 4 1 4.53529 -16.3779 21.0243
1908 4 1 5.7333 -17.8928 20.9198
1906 4 1 6.75199 -16.5821 20.6371
1905 4 1 7.74555 -16.4386 21.1692
1903 4 1 8.95838 -16.2503 21.4363
1904 4 1 8.58905 -16.6815 20.313
1902 4 1 10.2346 -16.1848 21.3768
2036 4 1 -8.25688 -13.9103 18.9425
2037 4 1 -7.3527 -13.921 19.7126
1992 4 1 -4.70232 -15.4762 19.1565
1935 4 1 2.53767 -14.2771 19.2633
1934 4 1 2.66948 -15.413 19.3044
1933 4 1 1.57155 -15.691 19.8621
1932 4 1 0.810571 -15.9633 20.7067
1901 4 1 10.2601 -15.0736 20.8363
1897 4 1 9.87621 -14.029 20.958
1898 4 1 10.8517 -14.5127 21.4447
2038 4 1 -6.52104 -13.1594 19.3045
1895 4 1 9.8436 -13.07 18.9993
1896 4 1 9.35889 -13.1881 20.1564
2054 4 1 -7.32108 -18.3636 21.8563
1980 4 1 -3.14691 -18.6854 21.9163
1979 4 1 -2.88942 -17.5691 21.9982
1978 4 1 -1.766 -18.1333 21.7667
1926 4 1 1.78334 -16.2174 24.2245
1928 4 1 1.59066 -16.5664 23.9978
1912 4 1 4.7949 -17.2207 22.8136
1911 4 1 5.28928 -17.0984 21.7463
1913 4 1 5.21769 -16.2048 23.254
1907 4 1 6.47719 -17.1482 21.5935
1931 4 1 0.844702 -15.2863 21.7493
1930 4 1 0.21573 -15.888 22.5568
1929 4 1 1.24869 -16.1184 22.9431
1927 4 1 0.787729 -15.6342 23.9492
1925 4 1 2.18826 -15.7875 23.2338
1924 4 1 1.45228 -14.9236 22.9713
1923 4 1 2.4531 -15.521 23.5074
1914 4 1 5.12122 -15.0054 23.0279
1922 4 1 3.68432 -15.6449 23.5108
1915 4 1 5.62038 -15.3246 23.9792
1899 4 1 11.0637 -14.0493 22.5994
1900 4 1 10.8357 -15.0304 21.8989
1921 4 1 3.33084 -14.7401 24.2421
1920 4 1 3.93079 -13.6636 24.4108
1917 4 1 4.64065 -13.7256 25.4237
1919 4 1 4.68338 -13.824 25.3729
1918 4 1 3.97516 -13.6138 24.4927
1916 4 1 5.40969 -14.4207 24.8312
2852 4 1 21.4012 2.30945 -17.069
2848 4 1 21.3616 1.422 -17.5714
2854 4 1 20.4851 2.07928 -17.3584
2997 4 1 19.9975 0.697079 -16.1648
2847 4 1 22.0651 0.56829 -17.2258
2849 4 1 21.88 2.02488 -16.7395
2843 4 1 23.41 0.768359 -17.3499
2844 4 1 24.0902 1.46125 -16.5763
2842 4 1 23.3147 0.555461 -16.2022
2841 4 1 24.4552 0.245954 -16.4652
2858 4 1 20.9774 4.0491 -17.6692
2853 4 1 20.6485 3.29858 -17.1061
2856 4 1 20.6152 4.10552 -17.5017
2855 4 1 21.1581 3.03791 -17.2908
2857 4 1 21.2151 3.90779 -16.5052
2859 4 1 21.6873 4.49576 -16.7911
2860 4 1 22.6172 5.17355 -16.4827
2851 4 1 21.2397 1.92972 -15.8871
2996 4 1 20.752 0.695487 -15.2252
2998 4 1 20.8018 0.980842 -15.2999
2846 4 1 22.0019 0.523251 -16.0588
2999 4 1 21.9305 0.45922 -15.0138
3000 4 1 22.0779 0.921568 -13.961
2845 4 1 23.1032 1.01414 -16.1065
2834 4 1 25.0658 1.42195 -13.5612
2835 4 1 24.8117 0.376217 -14.0438
2850 4 1 21.9061 2.82598 -15.7838
2861 4 1 21.7665 5.19261 -15.6574
2865 4 1 21.614 4.72168 -14.4254
2862 4 1 21.4608 5.45317 -14.5282
2864 4 1 21.9302 5.86349 -14.1966
2863 4 1 22.5021 5.45331 -15.1036
3074 4 1 19.2944 12.8968 -14.1231
3072 4 1 21.0075 12.6151 -13.6336
3067 4 1 22.5536 12.9863 -13.7999
3068 4 1 21.9169 13.9412 -13.7068
3003 4 1 21.452 1.77794 -12.1316
3001 4 1 21.5521 1.18858 -12.9331
3004 4 1 21.6532 0.567244 -11.7452
3002 4 1 22.1159 0.816619 -12.0123
3005 4 1 22.2701 1.09503 -10.8006
2833 4 1 24.1517 1.25745 -12.838
2832 4 1 24.3626 0.235552 -12.2227
2866 4 1 21.9495 4.95097 -13.3794
2867 4 1 22.506 4.39983 -12.4946
2870 4 1 23.1637 4.52617 -10.9924
2869 4 1 22.4971 4.33159 -11.9724
2871 4 1 23.9981 3.7973 -11.4531
2872 4 1 22.9076 3.23136 -11.5366
2874 4 1 24.9678 3.60741 -10.876
2868 4 1 22.788 5.49948 -12.0473
3057 4 1 23.8562 7.21425 -11.1622
3058 4 1 24.2618 8.05883 -11.8103
3060 4 1 23.2206 8.8961 -11.7274
3063 4 1 23.9233 10.4288 -13.1019
3062 4 1 23.4311 9.65059 -12.2799
3059 4 1 24.1358 8.73466 -10.8914
3061 4 1 23.7605 8.6212 -12.7863
3076 4 1 17.4701 11.8238 -13.0369
3079 4 1 18.6429 11.4896 -11.7502
3078 4 1 18.8049 12.6299 -12.0613
3075 4 1 18.3877 12.5017 -13.359
3077 4 1 18.562 11.5839 -12.6728
3080 4 1 18.2674 12.5389 -11.1796
3071 4 1 21.1712 13.4278 -12.8248
3073 4 1 19.8412 12.3067 -13.2865
3066 4 1 22.5281 11.8589 -13.2626
3065 4 1 23.2299 11.002 -13.0701
3064 4 1 24.0295 11.1317 -12.2162
2683 4 1 22.1 12.5406 -11.1987
3081 4 1 17.555 13.4645 -11.127
3085 4 1 18.7299 14.5932 -11.0961
3086 4 1 18.3556 15.7781 -11.1665
3069 4 1 20.9418 13.8904 -12.9942
3070 4 1 22.1785 13.9226 -12.6678
3087 4 1 18.9692 16.6762 -11.6673
3088 4 1 19.9249 16.7816 -10.8699
2877 4 1 23.9337 2.25084 -9.42006
3016 4 1 23.6089 0.581782 -8.09646
2876 4 1 24.7719 2.09603 -10.2269
3009 4 1 24.8784 0.85314 -10.0637
3015 4 1 24.6858 0.0654051 -8.54341
2878 4 1 22.9645 2.8813 -9.63916
2879 4 1 23.3422 3.42583 -8.7116
2875 4 1 24.0239 2.9085 -10.5729
2873 4 1 23.7403 3.40754 -10.7675
2882 4 1 23.1636 5.27139 -8.55095
2881 4 1 23.3955 4.10263 -8.26753
2696 4 1 19.7445 8.05533 -9.87966
3056 4 1 23.7477 7.59898 -9.97157
2884 4 1 23.3506 5.39963 -8.34175
3048 4 1 22.371 7.44257 -8.0803
3049 4 1 23.4975 7.96964 -8.10393
3054 4 1 24.9894 7.76796 -8.8477
3055 4 1 24.2522 6.88247 -9.1548
2699 4 1 17.8657 9.24735 -8.17022
2698 4 1 18.8014 9.24088 -8.80881
2691 4 1 19.6653 10.6965 -8.63426
2692 4 1 20.1724 9.67183 -8.14978
2697 4 1 19.5104 8.24653 -8.76754
2695 4 1 20.6143 8.58931 -9.17503
2693 4 1 21.324 9.61551 -8.27027
3051 4 1 23.1303 9.07261 -8.55176
2694 4 1 21.613 8.5263 -8.502
3053 4 1 25.363 8.89988 -8.53463
3052 4 1 24.2668 9.25461 -8.4797
3082 4 1 17.3702 12.9474 -10.0715
2690 4 1 18.7369 11.0202 -9.29817
3083 4 1 18.4241 13.1548 -10.5549
2688 4 1 19.8502 12.7426 -8.74749
2687 4 1 20.2993 11.613 -8.76013
2689 4 1 19.4777 11.9786 -9.56148
2686 4 1 19.9427 12.5453 -9.37542
2685 4 1 20.6185 12.1678 -10.2165
3097 4 1 20.9994 13.2304 -8.26998
2682 4 1 22.4436 13.0938 -10.1072
2684 4 1 21.8076 12.3248 -10.0197
2680 4 1 22.9878 12.832 -8.90854
2678 4 1 22.4885 12.7865 -8.15656
3084 4 1 18.508 14.2405 -9.96322
3092 4 1 20.7503 16.1311 -9.15868
3094 4 1 20.5165 15.2855 -9.42055
3093 4 1 19.6005 15.9441 -9.36856
3096 4 1 20.8627 14.3226 -8.57965
3095 4 1 21.5005 14.6291 -9.53819
3101 4 1 19.5461 14.3085 -8.07851
3103 4 1 19.9462 15.0012 -8.41553
2681 4 1 23.2181 13.8248 -9.54596
3173 4 1 6.24411 18.5177 -8.77454
3089 4 1 20.611 16.5772 -9.87379
3090 4 1 21.3814 17.4867 -10.0166
3091 4 1 20.4522 16.7189 -10.0907
3134 4 1 14.6499 20.9871 -8.82147
3128 4 1 16.4511 18.8971 -8.64538
3131 4 1 16.2996 21.3838 -9.05754
3129 4 1 16.8412 20.072 -8.728
3132 4 1 15.6124 22.2135 -9.61814
3133 4 1 14.504 22.0642 -9.40402
2724 4 1 15.982 1.36262 -5.71359
2723 4 1 15.3954 0.440926 -6.07744
2715 4 1 14.9591 2.65753 -6.42038
2718 4 1 15.2756 2.56547 -6.03553
2728 4 1 17.6098 1.19237 -6.05817
2729 4 1 17.9469 1.46608 -7.15141
2726 4 1 17.444 1.29736 -5.90627
2731 4 1 20.2368 1.41888 -6.60265
2734 4 1 20.522 1.81194 -7.25171
2732 4 1 20.0711 2.18943 -5.69758
2733 4 1 20.5986 1.29656 -6.23469
2736 4 1 21.2017 1.0794 -6.6688
2730 4 1 19.0442 1.2057 -6.8059
2735 4 1 21.659 1.73601 -7.47474
2738 4 1 22.1639 2.48623 -5.86857
2737 4 1 22.3099 1.31102 -6.18725
3017 4 1 22.8568 0.298107 -7.17456
2717 4 1 15.6635 3.35657 -6.82161
2716 4 1 14.5803 3.77876 -6.73093
2714 4 1 15.8446 3.41515 -6.90909
2712 4 1 17.6092 3.24152 -5.98123
2708 4 1 16.5227 5.29846 -5.82629
2713 4 1 17.0618 3.41117 -7.02391
2707 4 1 17.7672 5.09377 -5.99841
2710 4 1 17.2848 3.75745 -6.23702
2711 4 1 18.4921 3.98918 -6.01953
2888 4 1 19.7013 4.14248 -7.76966
2887 4 1 20.7219 4.36082 -7.36864
2889 4 1 20.4783 3.65052 -7.00585
2890 4 1 20.8585 4.09852 -5.9343
2891 4 1 20.3981 5.14675 -6.418
2880 4 1 23.5189 3.19789 -7.46715
2885 4 1 23.0242 5.06813 -7.19015
2886 4 1 21.9215 4.61887 -7.3434
2883 4 1 22.977 4.28617 -7.96488
2703 4 1 16.7227 7.6447 -6.28832
2704 4 1 17.1097 6.74203 -6.90067
2706 4 1 17.8295 6.13658 -6.36151
2705 4 1 16.6498 5.86564 -6.24076
2894 4 1 18.82 7.52492 -6.0632
2893 4 1 19.3354 6.57091 -5.75811
2892 4 1 20.1352 6.3627 -6.55288
2896 4 1 19.0347 6.80187 -6.00708
3044 4 1 23.9492 6.99675 -6.6793
3046 4 1 22.8126 7.71733 -6.64626
3045 4 1 22.8595 6.58812 -6.49185
3047 4 1 22.9464 6.70284 -7.31654
3043 4 1 24.7299 6.47939 -5.82975
2701 4 1 16.6466 9.61088 -7.25318
2700 4 1 17.7294 9.86184 -7.14869
2702 4 1 16.9935 8.85416 -6.38612
3268 4 1 17.1623 9.9614 -5.56881
3269 4 1 17.7 8.88726 -5.55997
3270 4 1 18.3992 8.9721 -6.4654
3274 4 1 18.3807 9.97767 -5.8532
3272 4 1 18.628 9.28824 -6.24492
3273 4 1 19.1114 10.2814 -6.77858
3271 4 1 19.5594 8.62275 -6.60104
3050 4 1 23.4024 8.98783 -7.38682
3265 4 1 15.546 11.8662 -6.62643
3264 4 1 15.9299 12.8325 -6.01164
3266 4 1 16.4283 11.3535 -6.05747
3275 4 1 18.214 11.1961 -5.56104
3276 4 1 18.1223 12.3215 -5.86471
3277 4 1 17.0398 12.0028 -5.61772
2677 4 1 22.2191 12.5803 -6.90769
2675 4 1 23.0102 13.387 -5.97836
3098 4 1 20.582 13.7512 -7.24584
3100 4 1 19.3421 15.5181 -8.05313
3099 4 1 19.5782 14.4014 -7.46541
3105 4 1 19.5714 15.0668 -6.19993
3102 4 1 19.0069 15.3466 -7.83824
3106 4 1 19.3898 15.9821 -5.53932
3104 4 1 20.1407 15.2987 -7.26677
3108 4 1 20.0964 16.0091 -5.39485
2679 4 1 23.3577 13.6044 -7.98864
2676 4 1 21.9178 13.6735 -6.38819
3164 4 1 3.32937 18.2803 -6.1219
3174 4 1 5.33406 18.6973 -7.9805
3176 4 1 7.10442 18.5013 -6.4941
3172 4 1 5.77642 18.1622 -7.71751
3175 4 1 6.20463 18.2224 -7.24964
3177 4 1 7.88606 18.8333 -5.58375
3124 4 1 15.878 17.6377 -5.46509
3125 4 1 16.2775 18.2612 -6.32167
3126 4 1 16.1734 18.4534 -7.47444
3123 4 1 16.8429 17.247 -6.01404
3122 4 1 17.6262 17.6795 -6.79951
3121 4 1 18.5366 18.1548 -6.14931
3113 4 1 20.1046 17.9333 -7.3212
3111 4 1 20.0908 16.9853 -6.21631
3109 4 1 19.9507 17.0297 -6.115
3112 4 1 20.3976 16.7129 -7.34797
3114 4 1 20.8293 18.6977 -7.91583
3116 4 1 20.1017 18.0455 -7.43445
3167 4 1 4.04601 20.1543 -7.05104
3168 4 1 4.70166 20.6393 -7.91945
3166 4 1 3.23585 20.5521 -6.32891
3163 4 1 2.8188 19.0009 -6.80409
3165 4 1 3.07558 19.3726 -6.30563
3162 4 1 3.63744 19.3206 -6.017
3161 4 1 4.64064 19.8859 -5.96729
3171 4 1 6.56111 19.0609 -7.894
3169 4 1 5.91336 20.8403 -7.58609
3170 4 1 6.8944 20.0648 -7.30013
3160 4 1 5.67697 19.4276 -6.19225
3159 4 1 6.83371 19.808 -5.94858
3179 4 1 9.6027 18.9357 -5.47871
3152 4 1 10.2203 21.4741 -5.99718
3155 4 1 9.18885 21.1683 -6.59747
3147 4 1 12.7246 20.0877 -6.09541
3136 4 1 15.3654 20.5345 -6.67868
3135 4 1 15.1029 20.2859 -7.89354
3127 4 1 15.3795 19.1948 -8.01405
3130 4 1 16.1465 20.8363 -8.01277
3137 4 1 14.4775 21.2379 -6.92275
3145 4 1 13.8452 20.2166 -6.97548
3146 4 1 13.6368 19.3482 -6.16604
3144 4 1 14.0294 20.9371 -6.06206
3118 4 1 18.7132 19.8167 -7.94105
3120 4 1 18.5167 19.085 -6.88662
3115 4 1 20.7522 18.8689 -6.75057
3117 4 1 19.3361 18.9227 -7.54723
3119 4 1 19.4389 19.8032 -6.97175
3151 4 1 9.94938 22.5612 -6.14481
3154 4 1 9.62985 21.7498 -7.61314
3153 4 1 9.35831 22.2758 -6.51182
3150 4 1 10.824 21.8522 -5.6078
3142 4 1 15.4639 22.0197 -5.90123
3138 4 1 14.0824 22.2006 -6.17233
3141 4 1 14.7933 22.9861 -5.79889
3594 4 1 -5.55651 0.134359 -5.01941
3596 4 1 -4.30371 0.775918 -3.79167
3595 4 1 -5.10172 1.06405 -4.5836
3591 4 1 -3.13872 0.762845 -4.28771
3593 4 1 -4.37488 0.220801 -4.64689
3589 4 1 -2.89359 0.175303 -3.64733
3592 4 1 -3.93939 1.35929 -4.90743
3590 4 1 -2.01948 0.348157 -4.51544
2722 4 1 15.8437 0.749916 -4.94016
2720 4 1 14.493 2.20661 -4.77511
2721 4 1 15.2727 1.4778 -4.1239
2940 4 1 18.7869 0.43319 -3.91292
2939 4 1 18.786 1.41338 -3.2818
2725 4 1 16.8038 1.9466 -5.20169
2727 4 1 18.2403 1.34021 -5.02457
2936 4 1 21.2902 0.0229422 -2.867
2938 4 1 19.896 1.37973 -3.74843
2937 4 1 21.0324 0.990231 -3.53661
3029 4 1 24.9116 0.981182 -3.51211
3030 4 1 25.7585 1.51349 -4.22535
3031 4 1 25.9392 2.57337 -3.73951
2719 4 1 15.4045 2.92108 -4.89906
2709 4 1 16.9168 4.36027 -5.14826
2742 4 1 22.9256 4.08664 -3.43555
2739 4 1 22.0195 2.98332 -4.80668
2741 4 1 22.7376 3.73632 -4.59451
2740 4 1 21.8188 3.61693 -3.83319
3032 4 1 26.5436 3.68435 -3.81098
3035 4 1 24.611 4.97932 -3.97837
3034 4 1 25.6798 5.03786 -4.37786
3033 4 1 26.5931 4.33413 -4.85753
3418 4 1 7.98407 7.20422 -3.40058
3420 4 1 9.52401 8.07096 -2.70159
3419 4 1 8.96743 7.86893 -3.67553
3294 4 1 15.1748 7.05299 -2.82109
3293 4 1 15.2963 7.73629 -3.76485
2900 4 1 18.4698 6.15533 -2.95496
2897 4 1 18.7565 7.06056 -4.78821
2895 4 1 18.3679 7.16032 -5.01705
2899 4 1 18.2782 6.49615 -4.01638
2902 4 1 19.1981 5.79602 -2.79309
2901 4 1 19.2293 6.94931 -2.69615
2898 4 1 19.3555 6.24735 -4.20226
3041 4 1 23.8919 7.39094 -3.97694
3040 4 1 22.7672 7.94405 -3.9718
3038 4 1 22.7611 6.96638 -3.35688
3039 4 1 23.6823 7.19181 -4.12216
3037 4 1 23.8405 6.94136 -2.84763
3042 4 1 24.7671 7.02219 -4.70831
3036 4 1 24.2904 5.98119 -3.45467
3291 4 1 15.4333 10.104 -4.4007
3292 4 1 15.5056 8.99472 -3.86052
3290 4 1 16.2065 9.75381 -3.55856
3289 4 1 16.9937 9.13857 -4.35307
3288 4 1 16.496 9.19384 -3.2959
3285 4 1 18.204 10.3905 -4.28303
3286 4 1 17.747 9.27548 -4.15173
3287 4 1 17.4556 9.93332 -3.17019
3263 4 1 15.7889 11.8586 -5.37033
3262 4 1 16.0643 12.4922 -4.4064
3260 4 1 15.0762 12.6503 -4.41611
3261 4 1 15.7608 13.4241 -3.67548
3267 4 1 17.2756 11.091 -5.31286
3279 4 1 17.2096 13.2342 -4.05947
3280 4 1 18.0397 13.4405 -4.77329
3278 4 1 17.7427 12.4305 -4.69897
3281 4 1 18.4734 12.2892 -4.71727
3284 4 1 19.1773 11.0575 -4.8073
3283 4 1 20.1111 11.2723 -4.04869
3282 4 1 19.625 12.165 -4.68483
2674 4 1 21.9872 13.15 -5.34136
3259 4 1 15.197 13.5371 -5.1792
3257 4 1 15.8657 14.7782 -3.81183
3258 4 1 15.4215 14.7347 -4.85177
3256 4 1 16.3911 15.208 -2.91526
3254 4 1 16.6833 15.0403 -3.68384
3253 4 1 16.8991 15.2563 -4.91009
3107 4 1 19.6463 15.1433 -4.6829
2672 4 1 21.2436 14.6003 -4.04727
2673 4 1 21.7598 14.3059 -5.12767
2671 4 1 21.9099 15.5069 -4.34455
2670 4 1 22.3828 15.7921 -5.33036
3180 4 1 10.2398 18.8398 -4.44797
3251 4 1 16.1492 17.2343 -3.77821
3255 4 1 16.7349 16.2756 -3.48056
3252 4 1 16.3256 16.2445 -4.53212
3250 4 1 16.2185 17.7676 -2.71491
3110 4 1 20.796 17.3929 -5.26659
2667 4 1 20.8809 17.2843 -4.26481
2666 4 1 19.9919 16.7858 -4.80421
2665 4 1 20.6154 17.2202 -3.79047
2663 4 1 20.7391 18.4056 -4.08453
2664 4 1 19.8488 18.1669 -3.42708
2662 4 1 20.4489 17.975 -3.06203
2668 4 1 22.0183 17.708 -3.96243
2669 4 1 22.2607 16.9572 -4.89071
3158 4 1 7.25506 20.2456 -4.92412
3178 4 1 8.68522 19.4362 -4.85884
3189 4 1 10.7118 19.1552 -3.46695
3157 4 1 8.37615 20.6206 -4.59576
3156 4 1 9.34599 20.8458 -5.35626
3190 4 1 9.89844 19.8141 -2.87645
3181 4 1 11.1369 19.6148 -4.23522
3149 4 1 11.5539 21.4866 -4.70126
3148 4 1 12.4004 20.8002 -5.24142
3187 4 1 12.5451 19.9053 -2.7248
3183 4 1 11.1782 20.0464 -4.14229
3186 4 1 11.2757 19.8828 -2.83591
3182 4 1 12.2327 19.613 -4.51884
3184 4 1 12.0329 19.5537 -3.48146
3143 4 1 14.9791 21.1664 -5.33909
3140 4 1 14.8227 23.5872 -4.76909
3139 4 1 13.9435 22.9783 -5.36064
3597 4 1 -3.97363 0.74671 -2.57043
3598 4 1 -4.67292 0.38544 -1.73679
3587 4 1 -1.49023 1.1383 -2.49916
3586 4 1 -0.983469 1.50418 -1.50831
3584 4 1 -1.68988 2.55054 -0.063049
3588 4 1 -2.48862 0.35995 -2.48515
3585 4 1 -1.00236 2.5611 -1.00575
2912 4 1 22.3849 0.631325 -2.20055
3027 4 1 24.1595 0.522249 -1.65027
2913 4 1 22.1624 0.730932 -0.972845
2911 4 1 21.8906 1.79412 -2.32819
3028 4 1 25.0121 0.482511 -2.46868
3026 4 1 24.7482 0.140109 -2.68581
3459 4 1 2.61602 3.27555 -0.489617
3463 4 1 2.56282 5.19419 -1.82658
3467 4 1 1.59731 5.32147 -2.57
3461 4 1 2.35725 4.50103 -2.08035
3460 4 1 2.90373 4.38628 -1.03501
3462 4 1 3.36882 4.47698 -1.34144
2904 4 1 19.8202 4.17147 -1.95239
2903 4 1 18.8644 4.87089 -2.20817
2772 4 1 19.0459 4.82594 -0.635006
2905 4 1 20.0952 5.29727 -2.40036
2907 4 1 20.1764 4.311 -1.7073
2908 4 1 20.6222 3.25295 -2.09598
2743 4 1 23.1762 3.25412 -2.64206
2744 4 1 22.5103 4.29968 -2.50274
2910 4 1 21.622 2.96702 -2.50139
2745 4 1 23.6826 3.812 -2.41973
2747 4 1 23.9965 3.49165 -1.48219
2748 4 1 24.0365 3.31757 -0.245267
2909 4 1 21.6353 3.83776 -1.70178
2746 4 1 24.8942 3.67488 -2.21468
3471 4 1 -0.266911 6.98039 -0.257516
3470 4 1 0.489778 6.97007 -1.25578
3468 4 1 1.3086 6.50964 -2.69196
3466 4 1 1.66851 6.07925 -1.70769
3469 4 1 1.39509 6.35055 -1.58498
3464 4 1 3.69267 5.48232 -1.88958
3465 4 1 2.83606 6.25294 -1.93398
3417 4 1 7.88253 7.55564 -2.20756
3416 4 1 7.45448 6.54443 -1.90993
3415 4 1 8.65188 6.72674 -2.1642
3413 4 1 10.4563 6.24692 -1.41671
3412 4 1 10.5025 5.50706 -0.3858
3414 4 1 9.30395 5.9676 -1.64753
3301 4 1 15.1064 6.07608 -0.886519
3295 4 1 15.9691 6.10774 -2.66431
3299 4 1 15.8814 7.07764 -1.30184
3300 4 1 14.701 7.11738 -0.839985
3296 4 1 16.413 6.35408 -1.56917
3297 4 1 16.187 5.59009 -2.50783
3298 4 1 16.7787 6.46639 -1.86254
2906 4 1 19.7832 5.38826 -1.25272
3422 4 1 9.5611 9.66157 -1.59681
3423 4 1 9.02126 9.33949 -0.630723
3421 4 1 9.24314 8.53558 -1.6943
3244 4 1 17.3548 15.841 -1.67948
2657 4 1 21.512 15.0012 -1.81662
2656 4 1 20.7811 15.6234 -1.1323
2658 4 1 20.9648 15.6202 -2.64303
2652 4 1 21.8417 15.8281 -0.0330167
3192 4 1 10.1568 18.634 -0.994802
3240 4 1 15.5593 18.3863 -0.470293
3248 4 1 15.1988 17.4403 -1.69685
3249 4 1 15.5191 16.7744 -2.58987
3247 4 1 14.9514 17.5966 -0.493486
3246 4 1 15.52 16.5549 -0.763438
3245 4 1 16.3038 16.4992 -1.69548
3241 4 1 16.428 18.3532 -1.35297
3243 4 1 17.7847 16.7735 -2.40625
3242 4 1 17.2268 17.8496 -2.19202
2661 4 1 21.1646 18.4042 -2.18587
2660 4 1 21.2966 17.3182 -2.36296
2655 4 1 21.1396 16.7493 -1.09349
2659 4 1 21.9224 16.2965 -2.58568
3191 4 1 10.1627 18.9401 -2.1502
3185 4 1 12.3256 19.842 -2.29166
3188 4 1 11.5193 19.43 -2.63206
2634 4 1 16.8311 20.4186 -2.00623
2635 4 1 16.4144 20.4786 -0.940164
3222 4 1 10.5905 23.8325 -0.484579
3221 4 1 9.39903 23.9481 -0.425442
2628 4 1 17.2121 22.3279 -0.189259
2633 4 1 17.2676 21.548 -2.05299
2629 4 1 17.4114 23.3454 -0.890784
2631 4 1 16.3582 23.2706 -1.21724
2632 4 1 16.7488 22.1998 -1.20339
2630 4 1 17.2737 22.6002 -1.7725
3219 4 1 8.96131 26.1148 -1.24739
3218 4 1 8.80244 25.4471 -0.209919
3220 4 1 9.01369 25.1175 -0.589994
3217 4 1 9.99267 25.4134 -0.0191418
3580 4 1 -2.80727 1.39911 1.0103
3581 4 1 -2.94821 2.52709 1.56971
3481 4 1 -0.599138 2.13676 2.68187
3480 4 1 -0.584241 1.77438 1.51493
3579 4 1 -2.31297 1.24722 2.04665
3577 4 1 -2.01408 0.529492 2.63983
3478 4 1 1.74812 2.23348 1.51769
3479 4 1 0.641404 1.80544 1.43071
3482 4 1 0.42275 1.96675 2.197
3455 4 1 5.19102 1.98786 0.635778
3454 4 1 6.31736 2.21101 0.555143
2785 4 1 13.2161 0.636604 1.92682
2787 4 1 12.8344 0.700336 2.03955
2780 4 1 14.3904 2.43051 2.05534
2783 4 1 14.291 1.69581 2.55313
2782 4 1 13.8014 2.52948 1.76544
3582 4 1 -2.5369 3.64206 1.60642
3473 4 1 -0.0158398 5.11065 0.352556
3474 4 1 -0.0272468 4.37081 1.35242
3583 4 1 -1.89404 2.9288 0.995253
3477 4 1 2.47516 2.87493 2.30017
3476 4 1 1.524 3.31218 1.82179
3475 4 1 0.618872 3.41789 0.946895
3458 4 1 2.44037 3.68116 0.630027
3456 4 1 4.44814 2.95816 0.56038
3457 4 1 3.35953 3.04858 0.179177
3452 4 1 5.62421 3.30606 2.51259
3453 4 1 5.58983 2.97683 1.32019
3410 4 1 10.23 5.23917 1.30204
3411 4 1 9.61152 5.23588 0.326508
2781 4 1 14.0616 3.61841 2.10084
2779 4 1 15.1245 3.44335 1.96694
2778 4 1 16.0746 2.80045 2.17421
2776 4 1 17.2831 2.75084 1.54424
2777 4 1 16.3809 3.40753 1.22837
2771 4 1 18.7054 5.28738 0.40083
2775 4 1 17.9534 3.37557 0.817713
2773 4 1 18.4526 4.28441 0.154379
2774 4 1 19.1522 3.52858 0.890612
2752 4 1 22.8713 4.25666 1.30458
2753 4 1 21.992 3.63647 0.765067
2751 4 1 23.3049 3.60256 2.17208
2749 4 1 24.0543 3.12951 0.869731
2754 4 1 21.6434 4.73461 0.998365
2750 4 1 24.3168 3.90618 1.68013
3472 4 1 -0.548464 6.20488 0.682761
3437 4 1 6.92735 7.66513 2.14247
3440 4 1 6.11083 6.59082 1.97579
3443 4 1 6.62343 6.28553 2.18808
3442 4 1 5.67155 5.87917 1.60471
3433 4 1 9.56355 7.38902 2.09242
3432 4 1 8.46218 7.34243 2.38674
3431 4 1 9.58816 7.54865 2.67176
3408 4 1 8.53865 5.88574 2.10208
3407 4 1 9.59773 5.56767 2.68037
3409 4 1 9.66336 6.2482 1.71968
3305 4 1 15.2923 7.65715 1.98864
3303 4 1 15.8529 6.39646 1.2411
3304 4 1 14.7112 6.6144 1.58566
3302 4 1 15.1265 6.21564 0.28664
2770 4 1 17.6222 5.56003 0.845712
2769 4 1 17.1104 6.48654 0.244731
2768 4 1 16.6276 7.58292 0.348594
2758 4 1 20.8569 7.15167 1.33687
2762 4 1 20.2685 8.04481 1.0082
2763 4 1 19.2592 7.44405 1.02618
2755 4 1 22.3532 5.65351 0.763371
2757 4 1 21.8332 6.57692 1.80852
2756 4 1 22.9865 6.44212 1.49126
2759 4 1 21.5748 7.55451 2.19579
3436 4 1 7.95437 8.28643 2.37771
3425 4 1 8.28842 10.2762 1.19734
3426 4 1 9.32264 10.2282 1.72288
3427 4 1 8.9457 9.46679 2.55508
3429 4 1 10.4963 9.35801 2.21231
3424 4 1 9.05269 9.52159 0.569887
3307 4 1 15.026 8.29545 2.57454
3306 4 1 15.1344 8.84068 1.4729
2765 4 1 17.8073 9.3233 0.723376
2764 4 1 18.5383 8.35098 0.610131
2766 4 1 17.3498 8.28773 0.367424
2767 4 1 16.2601 8.71221 0.245831
2761 4 1 20.1706 8.41666 2.1019
2760 4 1 21.3214 8.58166 1.67403
3394 4 1 13.6066 11.7123 2.68467
3193 4 1 10.7294 18.3916 0.115815
3194 4 1 11.2686 18.553 1.2365
3195 4 1 11.5967 17.914 2.12616
3236 4 1 14.1276 17.1102 1.8985
3237 4 1 14.9006 17.4755 1.11749
3238 4 1 15.6462 18.1242 0.406956
3239 4 1 14.6227 18.7085 0.225892
2649 4 1 20.6137 17.702 1.66196
2648 4 1 19.5314 17.8531 1.25595
2647 4 1 20.3877 17.4699 2.00407
2646 4 1 20.0393 18.455 2.59027
2654 4 1 21.1767 16.4983 0.0171512
2651 4 1 22.4994 16.4279 0.770822
2650 4 1 21.5957 17.1597 1.10451
2653 4 1 22.1094 16.7652 0.680073
3228 4 1 12.3262 19.49 0.855874
3226 4 1 11.3931 21.3769 1.80313
3227 4 1 11.9952 20.6444 1.02157
3229 4 1 12.0139 18.9665 1.82813
3202 4 1 11.5901 19.9698 2.45157
2636 4 1 16.0552 20.1514 0.168958
2638 4 1 18.1023 19.2581 0.525372
2639 4 1 18.4438 19.9041 1.48025
2640 4 1 18.5807 20.3847 2.644
2637 4 1 16.9585 19.481 0.65457
2624 4 1 18.0626 21.3853 1.37803
2622 4 1 18.445 21.503 1.77506
2623 4 1 19.0991 21.045 0.786188
3225 4 1 11.4369 22.5141 1.24933
3223 4 1 11.4672 23.8662 0.286854
3224 4 1 11.06 23.6558 1.2883
2627 4 1 16.7622 22.6852 0.795334
2626 4 1 17.0103 22.7466 1.95941
2625 4 1 16.898 21.6244 1.50039
2621 4 1 18.0811 22.1594 0.927287
2620 4 1 18.4555 22.2151 2.06501
3214 4 1 10.4885 25.6996 0.970453
3215 4 1 10.1484 25.0482 0.0708083
3216 4 1 11.0653 25.5162 0.592882
3213 4 1 11.1969 25.3031 1.92393
3212 4 1 11.9663 26.1499 2.33107
3578 4 1 -2.99524 1.04909 3.0806
3568 4 1 -4.54497 0.196725 3.24269
3574 4 1 -1.93867 1.14732 4.64165
3576 4 1 -1.16596 0.691216 3.45998
3575 4 1 -1.24111 1.8633 3.82457
3490 4 1 -0.272397 1.23471 5.11048
3489 4 1 -0.0949084 0.552162 4.17343
3483 4 1 0.134074 2.13377 3.41642
3484 4 1 0.698089 1.20047 3.54981
3488 4 1 0.516875 0.523945 5.1265
3485 4 1 0.898988 0.0539487 3.72734
2788 4 1 12.6451 0.536189 3.16522
2784 4 1 13.7388 0.772703 3.02016
2786 4 1 13.6184 1.04959 2.95702
3451 4 1 4.86172 3.79236 3.23416
3444 4 1 6.75828 5.35525 2.96865
3450 4 1 5.88218 3.31957 3.17429
3445 4 1 6.05472 5.16875 3.86614
3449 4 1 5.89394 3.40697 4.39363
3447 4 1 7.02429 4.05309 3.03945
3448 4 1 6.38082 3.12878 3.36292
3446 4 1 6.28253 3.97787 3.98078
3404 4 1 12.0953 5.37767 3.87853
3439 4 1 5.89077 7.51321 2.84005
3441 4 1 5.68009 5.76843 2.76634
3406 4 1 10.2617 5.9245 3.57646
3405 4 1 11.3462 6.18562 4.14982
3403 4 1 12.2456 6.41955 4.45003
3438 4 1 6.76292 8.36679 3.0134
3435 4 1 8.14409 8.59889 3.58589
3430 4 1 9.73738 8.78444 2.93992
3434 4 1 8.86472 8.241 2.70135
3428 4 1 9.78773 8.64477 2.97281
3396 4 1 12.5221 9.93528 3.57659
3398 4 1 12.2947 8.90746 4.96226
3397 4 1 11.6196 9.28578 4.05403
3395 4 1 12.9827 10.6096 2.84559
3310 4 1 15.7661 9.33008 4.09903
3308 4 1 14.8256 9.13352 3.40085
3309 4 1 15.7713 9.75547 2.97295
3311 4 1 16.6153 10.2153 3.90967
3312 4 1 16.6926 9.85205 4.96488
3314 4 1 17.5602 9.97198 3.48844
3315 4 1 17.7255 10.7525 4.36138
3313 4 1 16.6618 10.5252 3.92285
3393 4 1 13.4476 12.1915 3.75776
3391 4 1 12.1982 13.2771 4.27266
3392 4 1 12.9633 12.5467 4.87754
3390 4 1 12.6563 12.1702 4.40905
3389 4 1 12.7429 13.0959 5.21952
3317 4 1 16.2895 11.8796 3.74105
3318 4 1 17.1892 12.1214 4.53922
3320 4 1 17.1973 13.0388 4.74959
3316 4 1 16.8059 11.4933 4.75383
3321 4 1 18.2207 13.4149 5.20101
3386 4 1 13.3956 14.6926 5.24612
3197 4 1 10.6191 18.6889 3.77761
3198 4 1 10.5975 17.9025 4.6607
3196 4 1 11.6572 18.4487 3.15968
3230 4 1 12.5504 18.8361 2.92924
3231 4 1 13.3996 18.1066 3.12572
3199 4 1 11.4616 18.4153 5.30423
3233 4 1 14.5347 17.6474 2.79205
3235 4 1 14.5635 17.7521 2.8258
3234 4 1 13.7245 17.3203 3.6375
3232 4 1 13.5142 16.9372 2.85763
2607 4 1 18.0812 18.18 3.75718
2606 4 1 17.3515 17.7081 4.48732
2605 4 1 18.2876 18.3784 4.68854
2644 4 1 20.3633 18.4707 2.75824
2603 4 1 19.0645 18.3274 4.36675
3201 4 1 12.0071 19.6756 3.5837
3200 4 1 12.2608 18.8994 4.50436
3203 4 1 12.1944 20.6945 3.17057
2614 4 1 15.2866 20.8368 3.52366
2615 4 1 16.0612 21.4139 2.73191
2609 4 1 18.5995 19.6418 4.20064
2608 4 1 17.7527 19.2192 3.43752
2610 4 1 18.7179 20.6201 4.92744
2612 4 1 16.8342 20.3911 3.80107
2617 4 1 17.7804 21.4881 3.48207
2611 4 1 18.0154 20.3622 4.05421
2613 4 1 16.3187 21.3952 3.67988
2641 4 1 19.6035 20.6667 3.09289
2645 4 1 19.5199 19.1482 3.30197
2643 4 1 20.7023 18.8924 3.76114
2642 4 1 20.3528 20.0517 3.7841
3204 4 1 12.7596 21.7339 3.60013
3207 4 1 13.8564 23.0035 3.5764
3205 4 1 13.4906 22.4513 4.03266
3206 4 1 14.6469 22.5269 4.33561
3208 4 1 13.5897 24.1549 3.27725
2618 4 1 18.366 22.1557 4.31648
2619 4 1 18.2251 21.747 3.20782
2616 4 1 16.771 22.1645 3.27211
3211 4 1 12.6489 25.8432 3.20769
3209 4 1 14.6054 24.8131 3.20776
3210 4 1 13.57 25.2125 3.64568
3573 4 1 -1.7116 0.290529 5.48923
3492 4 1 -0.51096 2.24236 6.89339
3491 4 1 -0.0124267 2.08595 5.85015
3493 4 1 0.575408 2.10848 6.28866
3494 4 1 1.62683 1.8676 6.88183
3495 4 1 2.27281 1.67317 7.7991
3496 4 1 1.35048 1.84214 6.96439
3497 4 1 1.99225 1.07811 6.38626
3498 4 1 3.16213 0.890103 6.21499
1798 4 1 17.4113 2.03889 7.9686
1804 4 1 20.9537 0.527876 6.44652
1801 4 1 19.5527 2.44129 7.91325
1803 4 1 20.0253 0.823743 7.04167
1802 4 1 20.4257 1.8705 7.31184
1806 4 1 21.2927 0.200942 6.88963
1805 4 1 22.0476 0.661597 6.14697
1788 4 1 15.7143 4.59521 7.53631
1784 4 1 15.4483 5.17075 5.72112
1786 4 1 15.6361 4.61926 7.46707
1785 4 1 14.8463 4.65407 6.62471
1787 4 1 16.4066 3.66923 7.69011
1790 4 1 16.9526 4.75431 7.58218
1789 4 1 16.454 3.6238 7.38225
3401 4 1 11.6513 6.69249 5.57438
3402 4 1 12.3733 5.73968 5.39464
3400 4 1 11.249 7.81676 5.87268
1780 4 1 13.7903 7.75264 6.93447
1782 4 1 15.8224 6.55276 6.81802
1781 4 1 14.7784 7.06071 6.67402
1783 4 1 15.3857 6.44697 5.73351
3399 4 1 11.9957 8.76978 6.11715
1779 4 1 14.6303 8.16049 7.65578
3319 4 1 17.7511 12.4667 5.5572
3323 4 1 17.7229 12.946 7.26642
2541 4 1 6.34875 15.1215 7.43274
2542 4 1 6.61471 13.8566 7.60734
2544 4 1 6.69774 13.5896 7.24292
2545 4 1 7.23783 14.5481 7.81233
2547 4 1 7.6448 13.9012 7.91181
2546 4 1 8.36437 14.7502 7.61929
3388 4 1 12.5791 14.1445 5.87098
3387 4 1 13.5153 14.8247 6.46237
3385 4 1 13.7528 14.8669 6.34509
3384 4 1 14.6569 15.5229 6.83238
3325 4 1 16.4012 13.508 6.48795
3326 4 1 17.0357 14.5301 6.78412
3327 4 1 17.9497 14.2216 7.48088
3324 4 1 17.1024 13.9972 7.26828
3322 4 1 17.8781 13.7132 6.33124
3333 4 1 17.8839 15.7994 7.23973
3328 4 1 18.8963 14.6548 8.00748
3329 4 1 19.044 14.9124 6.89446
3330 4 1 19.1266 14.6519 5.67859
3332 4 1 18.9279 15.9055 6.75146
3331 4 1 19.487 14.8401 6.7677
3339 4 1 19.9447 15.2651 8.02115
3336 4 1 19.8286 16.1185 5.99067
2564 4 1 12.1729 18.6875 7.75281
2562 4 1 12.9848 17.7416 7.62912
2563 4 1 13.0873 18.6915 7.03721
2561 4 1 12.8483 16.5053 7.46052
3383 4 1 15.4921 16.3328 6.67512
3382 4 1 14.8545 16.9702 5.8884
3381 4 1 14.0877 16.1865 6.27112
3376 4 1 14.0622 18.0887 7.84538
3380 4 1 13.9284 16.6592 7.39979
3335 4 1 19.6117 16.3495 7.12261
3334 4 1 18.8672 16.1648 7.93568
2602 4 1 19.5665 18.0216 5.39985
2598 4 1 19.9451 18.8029 7.07101
2604 4 1 19.0771 18.7516 5.51
3338 4 1 19.8297 16.42 7.51244
3337 4 1 20.72 16.4658 6.66583
2566 4 1 10.6502 19.2403 6.81226
2568 4 1 9.59994 20.9753 7.32315
2567 4 1 9.64436 19.7221 7.40181
2570 4 1 9.94508 20.8055 6.89525
2573 4 1 10.539 20.9902 7.79093
2565 4 1 11.8122 19.4237 6.89689
2571 4 1 11.0936 20.7851 6.74086
2572 4 1 10.9464 19.8861 7.50483
2599 4 1 20.9022 19.5496 7.07029
2601 4 1 19.2105 19.1295 5.60787
2600 4 1 19.983 18.9666 6.49594
2597 4 1 19.4978 19.653 7.87122
2569 4 1 9.24328 21.5722 6.2512
1795 4 1 15.956 2.21252 8.801
1796 4 1 15.953 1.27266 8.1637
1800 4 1 18.7209 1.69313 8.30961
1799 4 1 18.0695 2.49796 8.82031
1797 4 1 17.0318 0.916895 8.26684
1793 4 1 15.8331 4.21167 9.36088
1794 4 1 15.6948 3.39412 8.56456
1791 4 1 16.4154 4.3327 8.56412
1792 4 1 16.458 5.2344 9.37754
1704 4 10 5.67069 7.44144 8.7448
1702 4 10 5.58205 7.43575 8.85835
1711 4 1 6.17375 7.4379 10.634
1751 4 1 7.88122 5.43701 9.52911
1750 4 1 9.02947 5.9758 9.62188
1749 4 1 9.86379 5.54241 10.2729
1752 4 1 8.13414 6.48565 10.1095
1753 4 1 9.07424 7.28232 9.98478
1767 4 1 13.1019 7.53128 9.22385
1763 4 1 11.3213 7.64306 9.72129
1764 4 1 12.4938 7.91544 9.80074
1777 4 1 15.9197 7.52058 9.19829
1778 4 1 15.7933 8.07094 8.1808
1768 4 1 13.5352 7.41266 10.3515
1705 4 1 6.21385 8.50267 8.72234
1703 4 10 5.90632 8.5782 9.01582
1706 4 1 7.04433 8.61409 9.67609
1707 4 1 6.12892 9.11786 10.2843
1708 4 1 6.98638 8.29262 10.432
1754 4 1 9.71421 8.21475 10.2641
1755 4 1 10.4714 9.12856 10.4149
1756 4 1 10.494 9.9868 9.51869
1757 4 1 11.1916 9.49784 8.73372
1759 4 1 12.5969 10.005 8.97957
1765 4 1 12.6748 8.92964 9.22416
1766 4 1 12.7607 8.1795 10.2068
1758 4 1 11.5629 10.3542 9.53361
1761 4 1 11.3872 10.0189 10.0562
1762 4 1 11.3604 8.83957 9.75789
1760 4 1 11.5558 10.6705 9.07349
1776 4 1 15.9963 8.67547 9.25475
1775 4 1 15.3693 9.06134 10.2513
1773 4 1 15.2764 9.99416 10.0086
1769 4 1 13.7804 8.46791 9.92709
1770 4 1 14.3993 9.48642 9.91183
1771 4 1 15.2341 9.69204 9.08613
2543 4 1 6.87668 12.8535 8.15171
1723 4 1 8.81584 12.0413 10.3702
1772 4 1 15.1241 10.8274 9.18119
2540 4 1 5.78292 15.6674 8.35745
2537 4 1 5.81452 16.0766 8.69609
2539 4 1 6.37664 15.2835 9.31149
2549 4 1 8.64491 14.7518 8.95126
2555 4 1 10.1182 14.6045 8.63471
2550 4 1 8.62281 15.3441 9.99444
2554 4 1 9.77961 14.2297 9.7523
2553 4 1 9.75952 14.8727 8.77855
2548 4 1 8.58736 13.5724 8.49
2552 4 1 8.60884 15.138 9.05568
1725 4 1 8.45805 13.8382 10.7662
2558 4 1 11.8081 15.8708 8.2666
2556 4 1 10.9757 13.7523 8.48402
2557 4 1 11.3728 14.8591 8.67521
2559 4 1 12.7143 15.4909 8.93341
2560 4 1 13.4698 16.1071 8.3524
3341 4 1 18.6794 15.2021 9.37972
3344 4 1 17.9939 14.1679 10.0975
3343 4 1 16.8497 14.3406 10.2341
3345 4 1 17.6116 15.1968 10.4858
3342 4 1 18.0137 14.8674 10.3741
3340 4 1 19.7205 14.7424 9.12057
2538 4 1 6.89629 16.3536 9.10991
2536 4 1 6.38132 17.0301 9.23099
2535 4 1 5.9926 18.1969 9.43047
2534 4 1 6.12292 17.664 10.5158
2551 4 1 8.83643 16.3763 9.3675
2528 4 1 9.43418 18.0825 10.4355
2530 4 1 8.94973 18.7046 10.6818
2526 4 1 9.15964 16.7214 10.6786
3375 4 1 13.1193 18.3301 8.6112
2524 4 1 10.9828 17.7951 10.5641
3379 4 1 14.0672 17.367 8.45348
3378 4 1 14.6905 18.327 8.15536
3372 4 1 14.5219 18.6883 9.90898
2595 4 1 17.9743 18.2686 8.29171
3357 4 1 16.9525 18.1199 10.229
3346 4 1 17.0725 16.1947 10.6061
2594 4 1 18.9001 18.8449 8.63587
2529 4 1 10.163 19.0029 10.6015
2574 4 1 9.73787 20.3289 8.38967
2575 4 1 10.6926 19.7617 8.81983
2576 4 1 10.366 20.8602 8.57053
2577 4 1 10.55 20.3052 9.59825
2578 4 1 11.5012 20.508 10.1871
2581 4 1 13.4085 20.3893 10.6149
2579 4 1 12.2897 19.904 10.7485
3377 4 1 13.8806 18.9622 8.72756
3374 4 1 13.8716 18.942 9.29047
3373 4 1 14.7134 19.7279 9.40019
2585 4 1 15.3204 20.5568 10.42
2582 4 1 14.4587 20.7949 10.2366
2583 4 1 14.9898 21.1508 9.29002
2586 4 1 15.8061 21.1573 9.45046
2590 4 1 16.1012 20.0707 9.51038
2596 4 1 18.8236 19.0628 8.69299
2587 4 1 16.8725 20.5961 9.22588
2589 4 1 16.632 21.2169 9.33472
2592 4 1 17.7538 19.453 9.33943
2588 4 1 16.3391 21.1037 8.22284
2591 4 1 16.7047 19.3113 8.71337
2593 4 1 18.1504 19.6328 8.15155
2501 4 1 7.79456 21.8815 9.50195
2502 4 1 8.87636 22.2862 9.23187
2504 4 1 10.7104 23.1819 9.64737
2500 4 1 8.3055 21.7516 10.6278
2503 4 1 9.64954 23.2016 9.03329
2505 4 1 10.0898 22.3916 10.2396
2584 4 1 15.4148 21.7473 10.1747
2280 4 1 -21.2689 1.38473 11.6478
2279 4 1 -20.5062 1.24162 10.7843
2281 4 1 -20.9591 2.09769 12.5405
2278 4 1 -20.5631 0.374127 11.6489
1712 4 1 5.66616 7.76254 11.7537
1713 4 1 6.4811 7.8965 12.6279
1709 4 1 7.83621 7.75994 11.0591
1747 4 1 11.7079 6.27226 11.5248
1746 4 1 11.6779 6.75181 12.6043
1748 4 1 10.8376 5.94675 10.7914
1744 4 1 11.538 6.38883 12.6842
1743 4 1 12.7216 6.41194 12.7142
1742 4 1 13.0133 7.11023 11.7501
2310 4 1 -18.7928 10.3826 13.3681
2313 4 1 -17.5425 10.5284 12.9231
1714 4 1 7.0719 8.80378 12.189
1710 4 1 6.84931 8.41105 10.8702
1719 4 1 8.01241 10.4231 12.2111
1715 4 1 6.43878 9.76575 12.1505
1716 4 1 5.58405 10.5892 12.6244
1720 4 1 7.00455 10.4926 12.7606
1741 4 1 13.1719 8.19147 12.2254
1740 4 1 13.4478 9.10275 11.5102
1774 4 1 14.9048 9.69082 11.1288
1738 4 1 14.5163 9.50409 12.1874
1739 4 1 13.8486 10.1517 11.4229
1735 4 1 13.9882 10.6432 13.2405
1737 4 1 13.9109 9.47501 13.1608
2306 4 1 -19.8328 12.1935 13.4451
2311 4 1 -18.1251 10.9509 12.5109
2312 4 1 -17.3173 11.6917 12.9747
2314 4 1 -16.5227 11.1086 13.2582
2315 4 1 -17.368 11.6577 12.5387
2316 4 1 -16.7118 12.6153 12.5832
2318 4 1 -15.6778 13.4315 13.3439
1717 4 1 6.64852 10.8953 13.2114
1718 4 1 7.07379 10.9807 12.0908
1721 4 1 7.24324 11.5239 12.1427
1722 4 1 8.09753 11.8402 11.3723
1724 4 1 8.2615 12.6589 11.2386
1728 4 1 9.86176 11.6791 13.0713
1727 4 1 9.4289 12.7295 12.59
1726 4 1 8.78049 13.4213 11.8421
2317 4 1 -16.0543 13.5019 12.1827
2476 4 1 2.03224 17.653 12.7498
2478 4 1 3.80187 17.3507 12.6515
2479 4 1 4.87477 17.7521 12.8389
2532 4 1 7.86938 17.3881 12.0307
2533 4 1 7.16739 17.2741 11.0709
2491 4 1 6.38789 17.1343 13.3794
2493 4 1 7.62352 18.6017 13.373
2480 4 1 5.48691 16.8307 13.2964
2531 4 1 8.12082 18.4119 11.3846
2527 4 1 8.40356 17.6131 10.8851
2525 4 1 10.1574 17.0955 11.2056
3368 4 1 11.9513 17.7079 11.9129
3367 4 1 12.5856 16.9841 11.1689
3369 4 1 12.879 18.3553 11.6648
2523 4 1 11.3842 18.5981 11.3649
3371 4 1 14.0513 17.9499 10.8411
3364 4 1 14.9684 17.3315 11.972
3366 4 1 13.4909 17.3849 11.8793
3360 4 1 15.8771 17.693 12.3261
3365 4 1 14.2372 16.371 11.8766
3359 4 1 15.9149 16.6275 11.7273
3363 4 1 14.5894 16.4232 11.3182
3362 4 1 14.4104 17.2849 12.2075
3361 4 1 14.8666 18.1681 12.7898
3356 4 1 16.5778 18.6198 11.1906
3358 4 1 16.3841 17.2127 10.7955
3347 4 1 17.3299 16.826 11.5762
3349 4 1 17.9321 18.516 12.0173
3348 4 1 18.3634 17.46 11.9512
3353 4 1 16.6198 18.7764 11.2643
3351 4 1 18.4514 18.7512 11.8495
3350 4 1 18.5238 18.272 12.9867
3352 4 1 17.7585 18.3528 11.024
2495 4 1 7.51404 20.1535 11.6753
2494 4 1 7.31941 19.2284 12.3607
2496 4 1 8.31807 20.927 12.0013
2521 4 1 10.2261 19.6156 11.6395
2520 4 1 9.27377 20.2757 12.0313
2519 4 1 9.44564 19.1082 12.2894
2518 4 1 8.77237 19.9351 11.8043
2497 4 1 8.21866 21.3052 13.1139
2517 4 1 8.40118 19.3659 12.7592
2522 4 1 11.3765 19.7946 11.6961
2580 4 1 12.631 20.7696 11.3876
3354 4 1 15.8423 18.9753 12.1594
3355 4 1 15.9598 19.6154 11.2063
3370 4 1 13.7713 19.0249 11.2736
2498 4 1 8.79827 21.6442 12.1603
2499 4 1 8.65403 22.5925 11.4751
2506 4 1 10.3128 23.2658 11.0846
2511 4 1 10.3261 22.0564 13.157
2508 4 1 11.9728 23.051 12.4129
2507 4 1 11.1427 22.6625 11.6505
2283 4 1 -22.0174 2.64381 14.457
2282 4 1 -21.0999 2.32459 13.7278
2284 4 1 -21.9253 3.63791 15.1952
2285 4 1 -21.3846 4.32573 14.322
2286 4 1 -20.6955 4.94329 15.165
2288 4 1 -20.9275 6.89895 14.7012
2287 4 1 -20.8391 6.02753 15.6389
2291 4 1 -20.8856 6.89348 14.9323
2292 4 1 -19.6528 6.64154 14.9177
2290 4 1 -20.0613 6.06801 14.5185
2289 4 1 -20.1286 6.93463 13.6579
2294 4 1 -18.5564 7.79894 14.5377
2293 4 1 -18.5487 6.80178 15.1007
2295 4 1 -17.4681 7.79574 14.8923
1745 4 1 11.472 7.19097 13.6814
2308 4 1 -18.8428 10.3887 14.1736
2296 4 1 -18.1912 8.64038 14.3468
2298 4 1 -18.4426 8.40806 16.0837
2297 4 1 -18.35 9.36222 15.2868
2299 4 1 -18.6571 9.54169 15.7916
1733 4 1 12.7806 9.47991 13.9943
1732 4 1 11.5719 9.15338 14.1983
1731 4 1 11.0343 10.1917 14.0703
1734 4 1 13.908 9.49382 13.5482
1736 4 1 14.7934 10.0639 13.7695
2309 4 1 -19.8219 10.8528 13.8697
2307 4 1 -18.9605 11.648 14.1607
2305 4 1 -18.9178 11.67 14.0773
2319 4 1 -16.6701 13.0018 13.9641
2301 4 1 -17.7239 10.9614 15.4794
2303 4 1 -18.4938 12.7817 15.5563
2304 4 1 -17.9351 12.2944 14.525
2321 4 1 -15.5155 11.7772 15.35
2322 4 1 -14.8115 10.8695 15.3441
2320 4 1 -15.7809 12.2163 14.3188
2323 4 1 -15.3229 11.8034 15.8568
2324 4 1 -15.178 12.9645 15.4095
1729 4 1 9.44962 11.4089 14.1918
1730 4 1 10.5919 11.2525 14.5047
2327 4 1 -14.9249 14.4076 15.913
2489 4 1 7.84235 15.4842 13.7563
2490 4 1 6.69386 15.9983 13.8027
2482 4 1 6.11071 16.0392 14.7882
2484 4 1 7.73962 14.6756 14.6225
2483 4 1 6.59116 14.9131 14.8765
2487 4 1 8.01955 15.8315 14.7397
2486 4 1 8.78337 15.1502 14.1126
2485 4 1 8.66567 14.0023 14.2684
2488 4 1 8.86713 15.105 14.2815
2474 4 1 1.23431 16.5342 13.6663
2475 4 1 2.2451 16.9615 13.7121
2472 4 1 1.1205 17.4891 15.7605
2473 4 1 1.20707 17.4009 14.4999
2481 4 1 5.0897 16.6171 14.3448
2477 4 1 2.93406 17.4292 13.5771
2492 4 1 6.81369 18.1098 13.9715
2515 4 1 9.66877 19.758 14.6317
2516 4 1 9.00792 19.6182 13.6642
2514 4 1 9.19408 20.8265 14.8044
2513 4 1 10.3263 21.0199 14.7697
2512 4 1 10.9046 21.6534 14.0307
2509 4 1 11.7589 22.7811 13.6061
2510 4 1 11.2848 21.6865 13.6843
2383 4 1 -15.4325 4.33262 18.5497
2382 4 1 -15.1507 3.12135 18.5715
2384 4 1 -15.5679 3.41339 17.747
2385 4 1 -14.5507 3.46986 18.4417
2300 4 1 -18.5319 10.6546 16.2005
2302 4 1 -18.4881 11.6705 16.1796
2325 4 1 -14.4146 13.1078 16.4197
2338 4 1 -14.9676 13.1434 18.3168
2328 4 1 -15.005 15.3388 16.6874
2326 4 1 -15.3322 13.7598 16.7894
2336 4 1 -15.1322 14.0276 18.1864
2339 4 1 -14.2924 14.1474 18.5966
2341 4 1 -13.7722 14.6963 18.5066
2333 4 1 -15.6742 15.904 17.5358
2334 4 1 -15.318 15.8654 18.6538
2343 4 1 -13.5636 15.2393 17.4125
2335 4 1 -14.5849 15.0889 18.0592
2340 4 1 -13.1479 13.7547 18.7908
2342 4 1 -13.3988 15.8422 18.4872
2344 4 1 -13.399 16.1117 16.5717
2345 4 1 -12.4838 16.1121 17.2847
2347 4 1 -12.7345 15.1414 18.79
2348 4 1 -11.8383 14.3596 18.6933
2346 4 1 -11.9535 15.9506 18.351
2449 4 1 -10.5027 15.5669 17.4297
2450 4 1 -9.40563 15.7767 17.0853
2451 4 1 -8.3489 15.9587 17.4686
2455 4 1 -6.76571 16.0026 18.6039
2329 4 1 -14.3402 16.3154 16.8507
2330 4 1 -15.4927 16.4285 16.6294
2332 4 1 -15.7581 17.0443 17.317
2331 4 1 -15.0283 16.3082 17.7367
2445 4 1 -11.1375 17.7824 18.1557
2444 4 1 -11.9512 18.3748 17.5481
2446 4 1 -12.2558 17.3719 18.0443
2447 4 1 -11.0479 17.341 17.8105
2448 4 1 -10.9945 16.5491 17.0301
2443 4 1 -11.8974 17.9706 18.6601
2435 4 1 -9.02407 17.0451 18.1348
2437 4 1 -9.71201 17.0631 18.4702
2434 4 1 -8.30286 17.8897 18.5645
2452 4 1 -8.45662 16.9288 16.7681
2453 4 1 -7.37473 17.419 16.9085
2454 4 1 -6.92578 16.9461 17.8639
2470 4 1 1.42555 17.4343 17.1963
2471 4 1 2.17663 17.1132 16.2424
2469 4 1 0.581037 18.1761 17.7019
2468 4 1 1.05406 18.1939 18.7539
2467 4 1 0.217363 19.0501 18.8276
2380 4 1 -16.206 4.89904 19.3454
2381 4 1 -15.248 4.25555 19.0695
2388 4 1 -14.2375 3.30221 21.3272
2389 4 1 -14.9757 3.71915 20.562
2390 4 1 -13.9601 3.49688 21.1561
2386 4 1 -14.291 3.09115 19.5646
2392 4 1 -14.2041 4.3312 20.7359
2394 4 1 -13.9042 4.28481 20.3128
2387 4 1 -15.0965 3.36128 20.3744
2396 4 1 -13.3112 4.74744 20.1206
2398 4 1 -12.8805 4.29292 20.7421
2397 4 1 -12.7291 4.0476 19.4736
2395 4 1 -13.3684 4.10358 19.1879
2378 4 1 -16.9697 5.54602 18.9914
2377 4 1 -16.8698 6.44134 19.7695
2379 4 1 -16.2174 5.96612 19.9202
2376 4 1 -16.3595 7.33905 20.2762
2375 4 1 -15.2287 7.12154 20.403
2374 4 1 -15.9205 7.12493 21.4205
2373 4 1 -15.7079 7.27922 20.2561
2393 4 1 -14.0844 5.53508 20.4351
2367 4 1 -16.2824 10.5407 21.2753
2371 4 1 -15.7936 8.93854 19.5452
2372 4 1 -15.046 8.20966 19.9673
2368 4 1 -15.8279 9.64555 20.6441
2369 4 1 -15.8735 8.9279 19.6963
2370 4 1 -14.9152 8.31493 19.9816
2358 4 1 -14.157 12.7227 21.2333
2356 4 1 -14.2599 13.0229 19.8407
2353 4 1 -11.9717 12.9526 21.4477
2352 4 1 -11.1952 13.0752 20.6358
2354 4 1 -12.3934 13.3001 20.3154
2355 4 1 -13.1588 12.5527 19.6817
2349 4 1 -11.89 13.1911 19.0743
2337 4 1 -15.6682 13.6925 19.1816
2357 4 1 -13.8724 13.7867 20.6698
2351 4 1 -10.9354 14.1154 20.2149
2350 4 1 -11.7176 14.3737 19.2374
2428 4 1 -8.65744 16.0418 21.2289
2427 4 1 -7.5014 15.7957 21.0736
2442 4 1 -11.8224 17.6077 19.8585
2440 4 1 -11.8141 17.1696 19.7259
2439 4 1 -10.8105 17.1306 19.141
2441 4 1 -10.6858 17.6466 19.6421
2438 4 1 -9.74509 16.7192 19.6326
2431 4 1 -9.23408 18.8023 19.2459
2433 4 1 -8.50339 18.454 19.6456
2432 4 1 -9.56016 17.7955 19.8377
2429 4 1 -9.08749 16.8777 20.4641
2430 4 1 -9.04815 17.9751 20.1118
2436 4 1 -8.86625 16.8342 19.361
2456 4 1 -6.83541 16.8682 19.4308
2457 4 1 -6.40019 17.1084 20.5783
2462 4 1 -3.50376 17.6607 21.2467
2459 4 1 -4.70273 17.2184 21.5004
2464 4 1 -1.18917 17.4421 20.8544
2465 4 1 -1.32418 18.4072 20.0588
2463 4 1 -2.39034 17.2352 21.0299
2466 4 1 -0.808288 19.3402 19.4181
2391 4 1 -14.184 4.38192 21.9261
2399 4 1 -12.6988 4.61438 21.8925
2400 4 1 -11.6688 4.4098 22.3337
2402 4 1 -12.3146 4.87081 23.0369
2401 4 1 -12.2504 5.43255 21.9481
2403 4 1 -12.1572 5.43146 22.066
2404 4 1 -11.4631 6.30489 22.4181
2407 4 1 -10.8854 7.72794 23.4373
2408 4 1 -11.8518 7.29888 22.891
2409 4 1 -12.0503 8.07619 22.0114
2405 4 1 -10.5924 6.00777 23.1273
2406 4 1 -10.0503 6.93554 23.6779
2366 4 1 -16.8121 9.53453 21.5385
2365 4 1 -16.4173 8.55924 22.1052
2412 4 1 -13.9702 9.96414 23.0977
2364 4 1 -15.825 9.24753 22.784
2363 4 1 -14.8114 8.51298 22.692
2362 4 1 -14.6725 9.27174 21.7396
2361 4 1 -15.2141 10.2852 21.893
2411 4 1 -13.2946 9.12086 23.6343
2414 4 1 -12.0961 10.477 24.0861
2410 4 1 -13.0034 8.48802 22.6353
2413 4 1 -12.823 10.1027 23.1626
2359 4 1 -14.7669 12.0566 22.0856
2360 4 1 -14.1931 10.9837 21.9262
2416 4 1 -12.6999 12.0592 23.3545
2415 4 1 -13.0679 10.9411 23.6298
2417 4 1 -11.5119 12.04 23.393
2418 4 1 -12.2088 12.3729 22.5148
2419 4 1 -11.061 12.2534 22.2616
2420 4 1 -10.2517 13.0858 22.0352
2421 4 1 -9.42842 12.5548 22.7304
2422 4 1 -8.66995 13.4526 22.3894
2423 4 1 -9.11535 14.4942 22.8561
2424 4 1 -8.31041 15.0577 23.4291
2426 4 1 -8.18115 15.1248 21.8246
2425 4 1 -7.91886 15.9429 22.6947
2458 4 1 -5.93363 17.467 21.6323
2460 4 1 -4.14541 16.3372 22.024
2461 4 1 -4.41468 17.4782 21.9447
ITEM: TIMESTEP
29600000
ITEM: NUMBER OF ATOMS
1913
ITEM: BOX BOUNDS ff ff ff
-3.5000000000000000e+01 3.5000000000000000e+01
-3.5000000000000000e+01 3.5000000000000000e+01
-3.5000000000000000e+01 3.5000000000000000e+01
ITEM: ATOMS id mol type x y z
2992 4 1 20.167 -3.3505 -13.593
2839 4 1 23.1043 -5.18273 -13.9455
2837 4 1 23.8239 -3.30466 -13.609
2841 4 1 23.41 -5.0392 -14.1525
2842 4 1 24.0876 -4.14707 -13.8968
2846 4 1 24.0646 -3.15068 -15.4539
2838 4 1 23.0585 -3.9754 -14.0561
2843 4 1 25.3242 -4.29927 -13.908
2844 4 1 24.2446 -4.24182 -14.2995
2845 4 1 24.5937 -4.27905 -15.387
2848 4 1 23.7484 -1.4339 -15.9889
2847 4 1 23.8048 -2.17319 -14.9848
2989 4 1 21.8472 -1.74194 -13.6234
2836 4 1 24.6835 -2.44533 -13.5938
2834 4 1 24.774 -2.49475 -13.6898
2835 4 1 24.4198 -1.36577 -13.9523
2849 4 1 24.3693 -0.423208 -16.0032
2996 4 1 20.931 -2.8238 -12.0264
2991 4 1 21.3643 -3.18091 -13.2034
2840 4 1 23.9428 -4.55956 -13.2545
2829 4 1 23.8044 -3.49299 -10.9363
2984 4 1 21.7623 -3.8164 -11.4467
2983 4 1 22.7535 -4.38372 -11.2116
2987 4 1 22.1754 -3.28416 -11.8846
2833 4 1 25.0504 -2.96203 -12.6686
2831 4 1 25.175 -3.10359 -10.8054
2997 4 1 20.6332 -2.23086 -11.0756
2993 4 1 19.796 -2.44275 -12.7574
2994 4 1 20.3197 -2.27 -11.7335
2990 4 1 20.9625 -2.04088 -12.8859
2995 4 1 21.4808 -2.00136 -11.4226
2998 4 1 20.7262 -1.01585 -11.1712
2999 4 1 21.5038 -0.127911 -11.6225
2988 4 1 21.7401 -2.59272 -12.7175
3008 4 1 22.9566 -0.677942 -11.2901
3001 4 1 21.838 -0.172304 -12.7149
3007 4 1 23.6134 -0.991102 -12.3272
2832 4 1 25.3821 -2.34425 -11.6064
2981 4 1 23.9862 -5.87686 -10.2086
2980 4 1 24.2507 -5.57537 -9.09531
2985 4 1 21.0197 -3.60485 -10.5538
2986 4 1 22.1422 -3.31225 -10.6893
2982 4 1 23.1572 -5.00892 -10.2333
2828 4 1 24.0225 -4.13071 -9.90579
2827 4 1 23.503 -3.08796 -9.6031
2826 4 1 22.5471 -2.93702 -8.8213
2974 4 1 25.1186 -3.0247 -8.25746
2803 4 1 18.2929 -1.25024 -9.07044
2804 4 1 17.5499 -2.07686 -9.1824
2806 4 1 17.4637 -1.37895 -8.14469
2805 4 1 17.8336 -2.56585 -8.18213
2802 4 1 19.067 -0.727434 -8.2537
2822 4 1 20.2397 -1.29537 -8.34006
2830 4 1 24.1974 -2.39331 -10.6343
3010 4 1 22.5138 -1.07452 -10.5323
2825 4 1 21.9252 -1.90068 -8.61695
3015 4 1 24.0662 -0.981113 -8.41279
2971 4 1 23.6296 -2.18622 -8.23357
2968 4 1 22.776 -0.278965 -8.77013
3012 4 1 23.3702 -0.181186 -9.84675
3009 4 1 23.7789 -1.09262 -10.596
3013 4 1 23.8554 -1.11567 -9.22558
3014 4 1 24.8451 -1.6881 -8.96418
3016 4 1 25.1368 -0.577238 -8.73683
2979 4 1 24.2472 -6.19584 -8.03049
2978 4 1 25.36 -5.73055 -7.85779
2976 4 1 24.2127 -4.85761 -7.17429
2972 4 1 23.2315 -2.6926 -7.19609
2977 4 1 25.4471 -4.98466 -6.87096
2975 4 1 24.4566 -3.69141 -7.5372
2973 4 1 24.4542 -2.86102 -7.22454
2807 4 1 16.7857 -1.27833 -7.21709
2808 4 1 17.8105 -0.731896 -7.60269
2809 4 1 17.32 -0.976777 -6.52347
2817 4 1 19.0301 -0.353259 -5.84883
2823 4 1 20.9834 -2.05463 -7.76591
2821 4 1 20.3879 -1.41262 -7.18398
2820 4 1 21.1885 -0.537482 -7.10523
2962 4 1 21.1239 -1.29272 -5.40731
2818 4 1 20.0844 -0.572509 -6.25294
2819 4 1 20.2304 -1.15851 -7.22501
2814 4 1 19.0626 -0.430648 -5.82396
2824 4 1 22.1411 -2.08938 -7.43999
2969 4 1 23.0365 -0.132764 -7.53449
2965 4 1 23.0221 -0.501315 -6.15819
2970 4 1 23.116 -1.33608 -7.42593
2963 4 1 22.121 -1.31352 -6.01053
2955 4 1 19.6331 -0.668841 -2.96463
2959 4 1 19.5406 -1.68671 -4.39352
2961 4 1 20.5116 -0.49936 -4.80318
2958 4 1 19.3801 -0.593192 -4.77292
2956 4 1 20.3235 -0.870143 -3.84624
2957 4 1 19.3483 -1.53772 -4.0562
2960 4 1 20.5295 -1.7598 -4.98714
2954 4 1 20.8214 -0.604019 -3.08257
2953 4 1 21.5188 -0.340017 -4.05182
2964 4 1 22.9995 -1.20997 -5.27941
2951 4 1 22.8206 -0.363416 -3.402
3606 4 1 -2.37896 -6.19034 -0.700507
3607 4 1 -1.20744 -6.49847 -0.723474
3602 4 1 -1.66055 -5.24004 -1.11362
3603 4 1 -1.86077 -4.41138 -0.386119
3605 4 1 -1.75539 -5.29862 -0.278026
3600 4 1 -1.38492 -4.37733 -0.518418
3601 4 1 -1.13063 -4.21454 -1.62286
3604 4 1 -1.54399 -4.93928 -1.40278
3596 4 1 -1.66489 -1.21699 -0.895567
3597 4 1 -1.41972 -2.1577 -0.15781
2190 4 1 -14.9917 -22.4513 2.3178
2206 4 1 -19.7683 -17.9748 2.56709
2213 4 1 -17.6658 -13.0014 2.6176
2215 4 1 -18.2543 -12.2401 2.62148
2217 4 1 -18.4035 -11.4184 2.3517
3614 4 10 -1.41055 -9.6551 1.13959
3612 4 10 -1.33523 -9.54963 1.26059
3613 4 10 -2.33087 -9.40063 0.440525
3611 4 1 -1.48249 -8.40886 1.47657
3609 4 1 -1.1664 -7.54003 1.24034
3610 4 1 -0.673686 -7.91865 2.24581
3608 4 1 -0.865589 -6.68 0.468804
3598 4 1 -1.07148 -3.27128 0.200857
3599 4 1 -0.397275 -4.24374 0.321827
3592 4 1 -2.03329 -3.44612 1.82061
3587 4 1 -4.44445 -2.39262 2.49964
3593 4 1 -2.8459 -2.55017 1.85927
3594 4 1 -2.91049 -1.93238 0.729563
3595 4 1 -1.82994 -1.6978 0.158814
3590 4 1 -2.54676 -1.56859 2.65578
3591 4 1 -2.45265 -2.29642 1.77976
3520 4 1 2.64267 -2.0736 2.63176
2194 4 1 -16.9073 -22.5805 3.55131
2195 4 1 -17.4927 -21.8364 4.33304
2192 4 1 -15.3412 -22.7078 2.72945
2191 4 1 -14.3362 -22.9204 3.2439
2189 4 1 -14.5028 -22.3568 3.43267
2188 4 1 -14.63 -22.4937 4.61246
2193 4 1 -15.7885 -22.3396 3.81766
2182 4 1 -13.1663 -23.9163 5.09211
2185 4 1 -13.2757 -22.7394 4.99736
2186 4 1 -13.3272 -21.7978 4.42898
2183 4 1 -13.165 -22.788 4.86586
2204 4 1 -20.5787 -19.3175 3.88437
2205 4 1 -20.4205 -18.9964 2.74958
2203 4 1 -19.5388 -18.9568 4.19368
2202 4 1 -19.6171 -19.6636 5.13485
2200 4 1 -19.1927 -19.3344 3.2642
2201 4 1 -19.9196 -19.0883 4.1784
2196 4 1 -17.3156 -20.6622 4.35646
2199 4 1 -18.4208 -19.1927 4.25557
2198 4 1 -17.4091 -19.3911 3.78021
2197 4 1 -17.0614 -20.3456 3.27257
2187 4 1 -14.4033 -21.4207 4.44886
2207 4 1 -19.5355 -18.0074 3.70233
2208 4 1 -18.9532 -16.9335 3.67506
2210 4 1 -19.4675 -15.7456 3.09292
2209 4 1 -19.0322 -15.9174 4.20164
2211 4 1 -18.8267 -14.8091 3.39858
2212 4 1 -18.1399 -14.0386 2.75054
2214 4 1 -17.4905 -12.1742 3.47903
2216 4 1 -18.4333 -11.5979 3.55129
2219 4 1 -18.1201 -10.8852 3.72235
2227 4 1 -16.7786 -11.3721 4.51483
2226 4 1 -15.9143 -11.8095 5.21958
2218 4 1 -18.8287 -10.4299 2.90443
2220 4 1 -17.586 -10.3974 4.73947
2222 4 1 -18.0416 -9.75707 5.01568
2221 4 1 -18.1069 -9.86607 3.76904
2223 4 1 -16.93 -9.32047 5.02058
3580 4 1 -4.54747 -5.82786 5.1822
3571 4 1 -2.82305 -6.42014 5.01854
3582 4 1 -3.55925 -3.95497 4.75883
3584 4 1 -3.3626 -4.09663 3.31671
3581 4 1 -4.01713 -5.09857 4.42397
3585 4 1 -3.44551 -2.86708 3.08885
3583 4 1 -2.53602 -3.72133 4.21966
3518 4 1 1.77653 -3.24372 4.16553
3516 4 1 0.129679 -3.74753 4.19184
3517 4 1 1.10837 -3.97682 3.55017
3519 4 1 1.91855 -2.89118 3.07776
3589 4 1 -3.40258 -1.60303 3.56117
3588 4 1 -4.14457 -2.6167 3.64169
3586 4 1 -3.85834 -1.86524 3.42396
3482 4 1 -2.30229 -0.00827768 5.31543
3514 4 1 -0.1067 -1.72483 4.49233
3486 4 1 -1.77034 -2.41469 3.38521
3484 4 1 -1.63299 -1.53833 4.46966
3485 4 1 -2.66857 -2.05322 4.12142
3487 4 1 -1.24954 -1.38497 3.23862
3515 4 1 -0.35281 -2.68961 3.70064
3488 4 1 -1.3028 -0.22306 2.8497
3483 4 1 -2.34835 -0.636304 4.32632
3512 4 1 0.486484 -0.420384 4.71136
3495 4 1 1.18365 -0.53267 3.13641
3513 4 1 0.148057 -0.825251 3.65692
3522 4 1 0.975451 -2.47398 3.73437
3523 4 1 0.751077 -2.30975 4.89376
3521 4 1 2.17964 -2.66951 3.53135
3511 4 1 1.44781 -1.16644 4.98526
3509 4 1 1.80447 -1.11613 5.29061
3510 4 1 1.85624 -0.139613 4.66128
3508 4 1 2.79677 -1.80783 5.10442
1821 4 1 22.5861 -1.1434 4.93335
1812 4 1 23.6646 -0.0638228 4.99138
2181 4 1 -14.0105 -23.4778 5.9062
2180 4 1 -14.0421 -22.2977 5.94606
2178 4 1 -13.2394 -21.7604 7.14417
2177 4 1 -12.2132 -22.2923 7.56482
2184 4 1 -12.1861 -22.8354 5.48715
2179 4 1 -13.4623 -21.277 6.13147
2176 4 1 -11.539 -21.3807 7.73385
2171 4 1 -11.6864 -19.9645 7.157
2168 4 1 -13.0153 -19.6916 7.56229
2172 4 1 -12.356 -19.9867 6.12885
2169 4 1 -12.1054 -20.4879 7.91687
2175 4 1 -12.6693 -21.5152 7.21273
2173 4 1 -12.646 -20.8086 6.99074
2174 4 1 -11.5399 -21.3277 6.91501
2108 4 1 -9.33247 -20.042 7.81094
2110 4 1 -8.41978 -19.8599 7.78631
2165 4 1 -13.1364 -18.4935 8.06065
2225 4 1 -16.4414 -11.0419 6.02983
2229 4 1 -16.8547 -11.676 6.87915
2231 4 1 -16.3809 -10.9096 7.32997
2228 4 1 -16.8236 -11.6447 5.66601
2230 4 1 -15.6224 -11.7773 6.81648
2224 4 1 -16.1935 -9.98374 5.61553
2232 4 1 -17.5109 -10.6335 7.74015
1840 4 1 18.1264 -8.36126 7.78098
2250 4 1 -21.7712 -6.13392 7.21736
2249 4 1 -22.025 -5.75105 6.10079
2239 4 1 -19.092 -5.38679 8.00729
2238 4 1 -17.969 -5.88623 7.97629
3576 4 1 -3.8823 -6.58493 7.97988
3578 4 1 -4.02646 -5.79211 5.73248
3577 4 1 -4.04906 -6.09445 6.93467
3575 4 1 -2.69633 -6.85157 7.8294
3574 4 1 -3.11227 -5.96491 7.155
3573 4 1 -3.12506 -6.81618 6.29722
3569 4 1 -2.3155 -5.57851 5.72315
3570 4 1 -1.86726 -6.68213 5.64331
3567 4 1 -2.05935 -5.50036 6.70189
3572 4 1 -2.31161 -7.2974 5.69371
1839 4 1 18.6894 -7.67177 7.00627
1838 4 1 17.938 -7.41268 6.18976
1837 4 1 17.7667 -7.1025 7.3709
1836 4 1 18.7245 -7.3655 6.58508
1835 4 1 19.6683 -6.81237 7.00903
1834 4 1 20.187 -6.38361 7.9977
1833 4 1 19.126 -5.7828 7.80657
2248 4 1 -22.4895 -4.68386 6.21493
2252 4 1 -22.9687 -4.68662 7.90073
2253 4 1 -23.3072 -4.08631 6.89795
2254 4 1 -23.7139 -2.9815 7.03795
2255 4 1 -22.8784 -3.50647 7.74507
2247 4 1 -21.6394 -4.24238 6.99517
2243 4 1 -20.0782 -3.42358 7.14161
2242 4 1 -18.9704 -3.66541 7.03436
2241 4 1 -19.4678 -4.34558 7.87805
2246 4 1 -20.7434 -5.05478 7.33536
2245 4 1 -21.2888 -4.82232 6.31013
2244 4 1 -21.2792 -3.7768 6.95696
2240 4 1 -18.2457 -4.56338 7.73198
3579 4 1 -4.92821 -5.07725 6.02436
3568 4 1 -3.02112 -4.80184 6.29286
3563 4 1 -3.09717 -2.95698 5.84719
3566 4 1 -2.06426 -4.32144 6.23006
3565 4 1 -2.43658 -3.43342 5.54523
3564 4 1 -2.68885 -3.78409 6.6112
3562 4 1 -2.57306 -3.36565 6.86209
3556 4 1 -1.22188 -3.09277 7.43543
3555 4 1 -0.0660229 -2.74994 7.68368
3558 4 1 -1.15295 -3.26287 7.67887
3557 4 1 -0.368884 -3.75973 7.0174
1832 4 1 19.6658 -4.708 7.65978
1830 4 1 20.503 -4.40723 7.84358
1829 4 1 21.0989 -3.57257 7.1813
1828 4 1 21.9866 -3.69219 7.98706
3561 4 1 -2.98458 -2.28631 6.58321
3527 4 1 -2.2502 -1.61729 6.76571
3529 4 1 -0.406103 -1.74793 5.73812
3528 4 1 -1.55069 -1.91123 5.80222
3560 4 1 -2.51615 -2.34256 7.66591
3526 4 1 -1.02205 -1.4183 6.62816
3524 4 1 0.860154 -1.88952 6.03148
3525 4 1 0.109585 -1.05765 6.43363
3530 4 1 0.140942 -2.48987 6.57209
3531 4 1 0.935617 -2.64311 7.59188
3505 4 1 4.39785 -0.127107 6.58771
3507 4 1 3.8248 -2.1429 5.45257
3506 4 1 3.87537 -1.11155 6.17319
1823 4 1 22.1203 -1.83098 6.67683
1822 4 1 21.7401 -1.76085 5.49904
1820 4 1 22.6987 -2.10538 5.659
1824 4 1 22.4534 -2.36918 7.61515
1819 4 1 23.2862 -1.47128 6.57984
1813 4 1 24.2821 -0.171199 5.97125
1815 4 1 25.1094 -0.493735 5.43964
1816 4 1 25.0897 -1.66456 5.56433
1817 4 1 25.6274 -1.75567 6.69086
1818 4 1 24.4843 -1.36148 6.61383
2105 4 1 -10.9909 -22.5293 9.01629
2120 4 1 -10.9854 -22.5792 10.7161
2102 4 1 -8.5123 -22.8555 9.85719
2106 4 1 -10.3734 -21.6916 8.47628
2104 4 1 -9.98336 -22.0215 9.48878
2103 4 1 -9.63485 -23.1469 9.85195
2101 4 1 -9.46751 -23.5157 10.0837
2159 4 1 -13.9538 -19.1499 10.0494
2160 4 1 -13.7672 -20.2755 9.70099
2161 4 1 -13.5256 -19.1698 9.91305
2170 4 1 -11.2271 -19.8185 8.27352
2167 4 1 -12.155 -19.6717 8.469
2166 4 1 -12.7496 -18.8837 9.17222
2163 4 1 -11.3903 -19.2533 9.42291
2162 4 1 -12.3594 -19.425 10.0518
2164 4 1 -12.488 -19.2886 8.83077
2107 4 1 -9.44079 -20.9987 8.46865
2109 4 1 -8.71559 -20.8211 8.39432
2111 4 1 -8.11329 -20.7601 8.42535
2115 4 1 -9.12948 -21.0723 10.6226
2114 4 1 -8.69277 -21.0055 9.55651
2118 4 1 -9.98596 -21.3803 10.4864
2112 4 1 -7.30785 -19.9853 8.82231
2113 4 1 -7.70305 -20.5214 9.92173
2157 4 1 -13.904 -17.9477 10.7043
2156 4 1 -13.2612 -16.9078 10.4304
2158 4 1 -12.9408 -18.5036 10.3241
1853 4 1 12.7964 -12.6292 9.83221
1856 4 1 12.243 -12.7268 10.7048
1855 4 1 12.6458 -11.943 9.7864
1850 4 1 14.6887 -12.0299 10.5114
1852 4 1 13.6803 -11.9385 9.35294
1854 4 1 13.8747 -11.9919 9.87025
1851 4 1 14.6841 -11.2101 9.48048
1849 4 1 14.9791 -10.8954 10.3201
1847 4 1 17.3713 -10.9831 10.0592
1848 4 1 16.2015 -10.9409 10.3547
1845 4 1 16.5232 -11.3902 9.40196
2234 4 1 -18.9318 -9.40508 8.29906
2233 4 1 -18.5038 -10.4985 8.34873
2235 4 1 -18.3669 -8.91343 9.30435
1842 4 1 18.1448 -9.71113 9.07798
1843 4 1 16.9308 -9.45632 9.17421
1844 4 1 16.5097 -10.4603 8.66678
1841 4 1 17.6396 -8.60268 8.86124
1846 4 1 17.3537 -10.735 8.90509
2251 4 1 -22.429 -5.70374 8.15411
2236 4 1 -18.0066 -7.95132 8.68538
2237 4 1 -18.2765 -6.80302 8.5652
1831 4 1 20.3039 -5.4842 8.31558
2257 4 3 -21.7469 -3.26442 9.77798
2256 4 1 -22.1949 -3.63922 8.70791
2258 4 1 -22.8013 -3.05896 10.3019
3559 4 1 -2.20754 -3.4473 8.12812
3550 4 1 -0.0831752 -3.40818 9.4747
3549 4 1 -0.444277 -3.45192 10.6659
3548 4 1 0.23472 -4.16697 9.87637
1827 4 1 21.494 -3.26937 9.01052
2263 4 1 -22.4354 -0.811939 8.95805
2261 4 1 -23.0141 -0.0961333 9.86072
2259 4 1 -23.455 -2.16995 10.3309
2260 4 1 -23.1728 -1.08602 10.5934
2264 4 1 -21.6512 -0.750942 9.91717
2265 4 1 -22.3647 -1.6372 9.43794
2271 4 1 -19.7442 -1.39041 10.6585
2273 4 1 -19.5049 -0.977563 9.78961
2272 4 1 -19.068 -0.351895 10.7281
2270 4 1 -19.3327 -2.02263 9.79059
2269 4 1 -20.1342 -1.63016 9.01398
2267 4 1 -20.6118 -2.05403 8.52784
2266 4 1 -21.3377 -2.144 9.43967
2268 4 1 -21.3103 -1.19896 9.08773
3554 4 1 -0.619163 -2.54305 8.75525
3553 4 1 -0.833312 -1.43491 9.16041
3551 4 1 -0.707473 -2.38118 9.57651
3552 4 1 -1.43163 -2.37919 8.66838
3546 4 1 -0.113498 -2.49101 10.5689
3536 4 1 2.64837 -0.00408466 9.66485
3537 4 1 1.64648 -0.46563 9.30352
3533 4 1 0.728039 -1.204 9.50145
3532 4 1 1.10337 -1.91373 8.59895
3534 4 1 0.539957 -0.058893 9.60021
3538 4 1 1.89971 -0.0285931 10.4093
1825 4 1 23.1246 -2.32105 8.56732
1826 4 1 22.2875 -2.43909 9.43922
2123 4 1 -13.7065 -21.9861 12.2692
2121 4 1 -12.1292 -22.5852 11.0714
2122 4 1 -13.0597 -21.9008 11.2584
2124 4 1 -13.0549 -21.7905 13.2884
2116 4 1 -9.15747 -22.2518 10.8212
2119 4 1 -10.5788 -21.7544 11.4485
2100 4 1 -9.81283 -23.0606 11.1896
2098 4 1 -8.86108 -22.7769 13.151
2097 4 1 -9.36005 -22.7547 11.949
2099 4 1 -9.41381 -22.4795 12.0735
2095 4 1 -8.07994 -21.5419 12.7471
2096 4 1 -8.27789 -22.3426 11.8048
2125 4 1 -13.7448 -21.0631 12.5817
2128 4 1 -15.0465 -19.1816 13.4226
2126 4 1 -14.4039 -20.2723 13.1122
2094 4 1 -8.18427 -21.1814 11.624
2093 4 1 -8.26852 -20.0869 11.8579
2117 4 1 -9.13692 -21.1739 11.3403
2092 4 1 -7.15788 -20.1884 11.3718
2090 4 1 -5.64813 -21.4296 12.7218
2091 4 1 -6.20962 -20.8727 11.7883
2155 4 1 -12.8808 -17.4318 11.5309
2154 4 1 -12.2482 -16.4348 11.752
2153 4 1 -11.7573 -17.1306 12.6311
2152 4 1 -12.7981 -16.4153 12.5644
2151 4 1 -13.5878 -15.5293 12.5179
2149 4 1 -14.4047 -14.5605 13.3706
2150 4 1 -13.4442 -14.4123 12.7161
1866 4 1 9.35581 -14.5749 12.9348
1863 4 1 12.1276 -14.1834 12.264
1864 4 1 11.5 -14.4167 13.197
1862 4 1 12.4657 -13.1238 11.8944
1861 4 1 13.0607 -12.1048 12.2047
1857 4 1 13.4152 -12.6757 10.8398
1859 4 1 12.8875 -12.9883 12.4581
1860 4 1 14.0703 -12.8208 12.2517
1858 4 1 13.7671 -13.3112 11.7044
3547 4 1 -0.282508 -3.56803 10.8239
2280 4 1 -21.247 -0.0460637 11.9289
3541 4 1 0.76261 -1.64392 12.7839
3543 4 1 1.57665 -1.01893 12.7384
3545 4 1 1.01292 -2.41481 10.802
3544 4 1 1.36081 -1.63002 11.7195
3539 4 1 1.28346 -0.391043 11.2983
3540 4 1 0.726612 -0.515299 12.3942
3542 4 1 0.544182 -0.520917 13.0238
2085 4 1 -6.13083 -24.1195 14.8522
2088 4 1 -5.60634 -22.6725 14.5635
2087 4 1 -6.41215 -23.2541 13.9123
2082 4 1 -7.96503 -22.3687 15.8723
2083 4 1 -6.80666 -22.183 15.516
2084 4 1 -6.46054 -23.3045 15.7331
2080 4 1 -7.33828 -22.5393 15.6371
2089 4 1 -5.324 -21.8644 13.782
2086 4 1 -5.36249 -23.465 14.2374
2127 4 1 -15.0522 -20.1364 14.1311
2061 4 1 -10.5651 -18.9121 14.512
2063 4 1 -9.85199 -19.0499 16.1053
2075 4 1 -7.05995 -19.915 16.0904
2133 4 1 -17.0887 -16.8115 16.0546
2134 4 1 -17.4305 -16.3443 14.9399
2129 4 1 -15.298 -18.086 13.9673
2131 4 1 -15.5263 -16.7027 15.5365
2130 4 1 -14.9347 -17.3239 14.6889
2059 4 1 -10.0563 -18.0711 15.9596
2057 4 1 -8.9703 -16.1553 15.8203
2058 4 1 -9.8534 -16.9529 15.5644
2062 4 1 -9.95903 -18.1736 15.2264
2060 4 1 -9.4889 -18.7857 15.0581
2054 4 1 -7.11442 -16.565 15.4211
2135 4 1 -17.6157 -15.7911 16.0088
2136 4 1 -16.8983 -15.5897 15.1597
2137 4 1 -16.6502 -14.7214 14.4499
2148 4 1 -14.1477 -13.6191 14.0971
2138 4 1 -16.0045 -14.3379 15.4022
2140 4 1 -14.8548 -14.0737 15.9395
2144 4 1 -13.62 -15.5193 15.2687
2139 4 1 -14.9711 -14.4419 14.8749
2147 4 1 -13.2949 -14.412 13.9282
2146 4 1 -12.9213 -14.4628 15.0629
2143 4 1 -13.4606 -14.4248 15.4083
2145 4 1 -12.4975 -15.5316 14.8614
2056 4 1 -8.75025 -16.1079 14.6287
2055 4 1 -8.01145 -15.8111 15.5265
1867 4 1 8.99905 -15.1308 13.9368
1868 4 1 9.73473 -14.4794 14.6644
1865 4 1 10.4123 -14.7966 13.6139
1869 4 1 10.4129 -15.3177 15.0842
1870 4 1 9.63299 -15.6004 15.8801
2079 4 1 -7.43047 -22.3966 16.8006
2081 4 1 -7.20978 -21.591 16.358
2064 4 1 -9.31403 -19.0012 17.177
2065 4 1 -9.02806 -19.8598 17.9097
2077 4 1 -8.28901 -20.1519 16.3651
2070 4 1 -8.50228 -19.3062 18.7074
2067 4 1 -9.52902 -19.9535 18.4898
2078 4 1 -7.77102 -21.2489 16.6361
2076 4 1 -7.36486 -20.6705 16.9795
2074 4 1 -7.63512 -19.7843 17.1448
2071 4 1 -7.7219 -19.6668 17.9299
1982 4 1 -4.97567 -20.4499 16.7639
1979 4 1 -2.78718 -21.2088 18.283
1981 4 1 -4.01014 -20.6506 17.4467
1980 4 1 -3.46469 -20.1715 18.3915
1983 4 1 -3.918 -19.9512 17.275
1984 4 1 -3.51248 -19.171 16.5454
1978 4 1 -2.90805 -19.9813 18.3045
1977 4 1 -2.03322 -20.5513 18.8421
1966 4 1 1.60652 -19.5378 17.9262
1967 4 1 2.07837 -20.3328 18.628
2132 4 1 -16.1318 -17.4486 16.1715
2066 4 1 -9.56638 -18.8093 18.2433
2052 4 1 -8.12524 -17.0059 16.9567
2072 4 1 -7.74631 -18.4382 17.8141
2073 4 1 -7.0792 -18.7021 16.8656
1985 4 1 -2.89789 -18.3522 17.0399
1986 4 1 -1.99334 -17.6007 17.0909
1987 4 1 -1.72174 -17.8014 18.2117
1961 4 1 -0.134774 -18.8369 17.397
1988 4 1 -2.46402 -18.5661 18.6757
1964 4 1 1.66087 -17.5207 17.629
1965 4 1 2.25334 -18.5471 17.4475
1962 4 1 0.973829 -18.5995 17.9445
1963 4 1 2.11578 -18.3689 18.2544
1960 4 1 0.10599 -17.878 16.7316
1959 4 1 0.476142 -18.0396 17.9401
1958 4 1 1.03902 -17.3227 18.772
1957 4 1 2.20659 -17.4691 18.6463
1954 4 1 2.35553 -16.2057 17.6836
1955 4 1 1.67594 -16.7238 18.5436
1956 4 1 2.75426 -16.617 18.017
1884 4 1 6.90234 -16.545 16.8146
1885 4 1 7.85786 -16.9266 16.2877
1886 4 1 8.73408 -16.3597 17.0124
1890 4 1 10.4444 -17.3072 18.115
1888 4 1 9.98689 -17.6052 18.2719
1887 4 1 9.10759 -17.4042 17.579
2142 4 1 -14.359 -14.1939 16.251
2141 4 1 -15.2855 -14.0588 17.0709
2050 4 1 -8.15466 -15.2321 18.2442
2046 4 1 -9.18767 -13.7064 18.5617
2053 4 1 -7.6956 -16.0475 16.2937
2051 4 1 -7.78392 -16.0969 17.6233
2036 4 1 -6.4318 -14.9412 17.1567
2038 4 1 -6.36755 -14.3778 18.7389
2037 4 1 -5.64928 -14.2049 17.77
2034 4 1 -4.97904 -15.1424 18.3158
2033 4 1 -3.85126 -15.4845 18.2245
2035 4 1 -5.30175 -15.2696 17.2082
1952 4 1 2.93147 -15.4802 17.777
1953 4 1 2.78261 -15.9008 16.6261
1951 4 1 4.01675 -15.5364 18.3073
1882 4 1 8.05638 -15.4328 16.648
1883 4 1 6.95324 -15.5207 16.1795
1881 4 1 8.92165 -14.9383 17.3495
1877 4 1 10.1215 -15.4528 18.1519
1878 4 1 8.93904 -15.824 18.2867
1876 4 1 10.2176 -14.3147 18.59
1880 4 1 8.92498 -15.5858 18.3771
1879 4 1 9.43524 -15.6774 17.2362
1871 4 1 10.3978 -14.8591 16.4175
1875 4 1 10.2537 -13.8147 17.5739
1872 4 1 10.0739 -14.1577 17.2901
1874 4 1 11.0292 -14.6421 17.4929
1873 4 1 10.7982 -14.2526 16.3831
2039 4 1 -5.62804 -13.437 18.8323
2068 4 1 -8.92704 -19.213 19.0992
1974 4 1 -2.16481 -20.3501 20.194
1975 4 1 -1.33065 -19.9503 19.355
1973 4 1 -1.07864 -20.7315 19.9851
1976 4 1 -0.998591 -21.1032 18.9403
1971 4 1 1.1272 -20.5094 19.3207
1972 4 1 0.00607629 -20.3233 19.7255
1970 4 1 1.24363 -19.3588 18.9464
1969 4 1 0.0792421 -19.317 19.1042
1968 4 1 1.21148 -19.5191 18.8981
2069 4 1 -8.32058 -18.1924 19.0591
1989 4 1 -2.8599 -17.8146 19.6475
2028 4 1 -3.12442 -16.6357 21.4254
1991 4 1 -1.91687 -17.7502 21.0334
1990 4 1 -2.19985 -18.6353 20.2637
2030 4 1 -2.38381 -16.4078 20.1004
1902 4 1 6.68351 -16.6785 20.8508
1889 4 1 10.6464 -18.0973 19.0804
1892 4 1 9.77817 -18.7375 19.5772
1891 4 1 10.4886 -17.8301 19.1692
1893 4 1 9.51716 -17.5517 19.4737
1894 4 1 10.3282 -16.8371 20.0422
2048 4 1 -9.40355 -13.8434 19.4036
2049 4 1 -8.81651 -14.9435 19.2854
2040 4 1 -6.38582 -13.648 19.7591
2020 4 1 -6.04843 -14.2412 21.2015
2019 4 1 -6.53325 -15.2483 20.9117
2025 4 1 -3.79503 -15.4106 20.4743
2032 4 1 -3.68864 -14.8902 19.2714
2031 4 1 -3.39373 -15.9895 19.7681
2026 4 1 -2.95886 -14.5869 20.8967
2022 4 1 -3.97769 -14.9998 21.4949
2021 4 1 -5.22967 -15.0844 21.5023
2027 4 1 -2.4319 -15.6247 21.2821
2029 4 1 -2.48587 -15.7843 21.0644
1936 4 1 0.513241 -13.7582 20.7847
1938 4 1 1.15137 -14.2208 20.2973
1942 4 1 2.02999 -14.5342 19.9859
1940 4 1 1.96328 -15.3238 19.0293
1941 4 1 2.49129 -14.2996 18.9458
1939 4 1 1.3533 -15.3174 19.9806
1937 4 1 1.67794 -13.9246 21.2666
1944 4 1 3.10884 -15.5206 20.7444
1950 4 1 4.33377 -15.7691 19.4812
1943 4 1 3.23562 -14.4014 20.2007
1949 4 1 3.52239 -15.0359 18.9869
1945 4 1 4.12671 -15.4802 21.4405
1946 4 1 3.58341 -14.8512 20.5581
1948 4 1 3.76341 -16.1491 19.2471
1947 4 1 3.55739 -14.921 19.4198
1901 4 1 7.62085 -15.9825 21.0174
1900 4 1 6.9034 -15.6856 20.0759
1903 4 1 6.07707 -15.7303 20.3493
1904 4 1 6.23867 -15.5281 21.4457
1908 4 1 8.05506 -13.8256 21.3268
1899 4 1 7.95438 -15.8383 20.7342
1909 4 1 7.13246 -13.8932 20.6097
1898 4 1 8.56417 -14.9547 20.2496
1897 4 1 9.34016 -14.6696 21.2153
1896 4 1 9.44754 -15.8252 21.1804
1895 4 1 9.41564 -16.1027 20.032
2047 4 1 -9.45011 -12.6819 19.2057
2045 4 1 -9.56036 -13.0953 19.5693
2043 4 1 -8.23302 -12.5356 20.3676
2044 4 1 -8.4496 -12.9802 19.2728
2042 4 1 -7.11462 -12.0712 20.3239
2041 4 1 -6.16876 -12.7588 20.4018
1935 4 1 0.505733 -12.5319 21.1085
1911 4 1 7.68222 -11.7799 21.1151
1910 4 1 6.91429 -12.7441 20.7977
2000 4 1 -7.6654 -16.4864 21.8736
1997 4 1 -6.86434 -17.0602 22.0262
1999 4 1 -6.49288 -16.6251 21.8106
1998 4 1 -5.8712 -17.6564 21.9
1996 4 1 -6.06882 -17.9233 21.6869
1995 4 1 -5.316 -17.6465 22.6417
1993 4 1 -3.58333 -17.2489 22.5228
1994 4 1 -4.31985 -17.9062 21.9526
1992 4 1 -2.62918 -17.5577 21.9613
2005 4 1 -10.775 -13.5429 23.1956
2007 4 1 -11.314 -13.464 22.9353
2004 4 1 -9.78425 -14.0938 23.4637
2003 4 1 -8.87517 -14.1118 22.6441
2001 4 1 -8.51976 -15.6787 22.2261
2002 4 1 -7.81879 -14.705 22.2288
2018 4 1 -6.29214 -14.2652 21.6348
2023 4 1 -3.19773 -14.1346 21.8568
2024 4 1 -3.91822 -15.0622 21.6805
1906 4 1 7.92208 -15.0244 22.0317
1905 4 1 6.7568 -14.8944 22.3333
1907 4 1 7.01963 -14.1442 21.8839
2006 4 1 -10.5882 -12.8572 22.2702
2008 4 1 -10.3154 -13.0415 22.4471
2010 4 1 -9.47523 -12.7983 23.0194
2009 4 1 -9.25344 -12.8227 21.8691
2011 4 1 -9.75119 -11.8541 23.6392
2012 4 1 -9.41516 -12.3913 22.5641
2013 4 1 -8.98652 -11.5151 21.8021
2014 4 1 -7.9081 -11.8076 22.311
2017 4 1 -6.38354 -13.3249 22.2827
2015 4 1 -7.77793 -12.9344 22.0622
2016 4 1 -6.88459 -12.3656 22.7214
1934 4 1 -0.431465 -12.1291 21.8307
1933 4 1 -0.0773986 -11.4487 22.6828
1932 4 1 0.993933 -11.1489 22.2186
1930 4 1 2.61366 -11.2252 23.4812
1931 4 1 2.19648 -11.0216 22.3466
1928 4 1 2.73438 -11.0052 23.6426
1924 4 1 4.37477 -11.3708 23.5527
1923 4 1 4.95205 -12.392 23.9599
1926 4 1 3.89408 -11.734 23.7668
1913 4 1 7.85411 -12.0525 21.8643
1912 4 1 6.8264 -12.5739 21.6105
1920 4 1 6.15987 -12.4046 24.1477
1914 4 1 7.45331 -12.9797 22.5176
1915 4 1 8.01093 -12.4017 23.4555
1918 4 1 7.89582 -12.0272 23.2962
1917 4 1 7.17353 -12.85 22.7364
1916 4 1 7.43981 -11.6785 22.6941
1921 4 1 5.79324 -13.5711 24.3802
1929 4 1 1.87783 -11.3429 24.4392
1927 4 1 3.06336 -11.597 24.6843
1925 4 1 4.45443 -11.1187 24.6714
1919 4 1 7.29234 -12.3124 24.245
1922 4 1 5.95694 -12.3607 24.4852
2852 4 1 22.497 1.84567 -15.7799
2851 4 1 23.1019 0.852536 -15.7519
2854 4 1 22.6625 1.60434 -13.774
2853 4 1 23.2408 1.7414 -14.8294
2856 4 1 23.2265 1.65764 -13.9486
2850 4 1 24.306 0.784401 -15.7048
2857 4 1 23.7762 2.75257 -14.1765
2859 4 1 24.034 3.7961 -15.0562
2861 4 1 22.968 5.24488 -14.2361
2858 4 1 23.8138 2.69627 -15.4059
2860 4 1 23.6896 4.36242 -14.1611
2862 4 1 22.2781 6.04019 -13.8901
3000 4 1 21.0288 0.68626 -12.4106
2855 4 1 23.2657 1.73134 -12.6938
3003 4 1 21.9039 1.66708 -12.3055
3002 4 1 22.4837 0.794946 -13.0584
3004 4 1 22.8357 0.930851 -12.3579
3005 4 1 23.2313 0.41502 -13.344
3006 4 1 23.9447 0.149395 -12.4381
3026 4 1 25.6945 2.54731 -11.1427
3025 4 1 25.8558 1.36785 -11.3979
3024 4 1 26.7607 1.92945 -10.8291
2866 4 1 21.4435 5.2339 -11.5225
2863 4 1 22.5791 5.02008 -13.349
3027 4 1 25.0742 3.09437 -11.8745
3029 4 1 25.8169 4.36549 -11.0394
3031 4 1 25.7627 4.55549 -10.9572
3028 4 1 25.2356 4.28871 -12.1357
2864 4 1 22.9687 6.07525 -13.0486
2865 4 1 22.4691 5.7648 -11.943
3032 4 1 25.6872 5.81058 -10.8481
3036 4 1 24.2183 8.09757 -10.9146
3037 4 1 23.223 8.5536 -11.2631
3040 4 1 23.3478 9.48369 -11.1411
3039 4 1 22.9947 8.45913 -11.609
2799 4 1 18.6515 0.512985 -8.16779
3011 4 1 22.4998 0.145553 -10.56
3022 4 1 25.8537 2.42198 -8.73653
3021 4 1 26.7249 1.63536 -9.08742
3018 4 1 25.1593 1.32465 -9.44126
3019 4 1 24.7981 0.287819 -9.01074
3023 4 1 26.3273 2.36132 -9.81502
3020 4 1 25.6958 0.964456 -9.25074
3017 4 1 25.1994 0.588989 -8.45589
2867 4 1 21.031 4.67581 -10.4621
2868 4 1 22.0031 3.91648 -10.4125
2869 4 1 23.1697 3.98106 -10.2344
2870 4 1 24.0791 4.05911 -9.54572
3030 4 1 26.0701 3.84547 -10.0383
2871 4 1 24.5793 4.97143 -8.8461
3038 4 1 22.4059 7.84844 -10.7366
2706 4 1 22.2129 7.8214 -8.81051
2704 4 1 24.0407 8.02251 -8.70265
3033 4 1 25.9659 6.1136 -9.76259
3034 4 1 25.1605 6.89676 -10.1712
3041 4 1 22.7951 10.4799 -10.6084
3042 4 1 23.4738 10.659 -9.66457
3035 4 1 24.9956 8.10876 -9.91135
2703 4 1 24.3751 8.97993 -9.27656
2702 4 1 24.977 8.67237 -8.29271
2701 4 1 25.1812 9.8626 -8.10542
3074 4 1 17.0829 12.495 -8.23206
3073 4 1 18.0423 12.5844 -8.89081
3058 4 1 20.1265 12.1369 -9.16714
3059 4 1 20.4589 11.5815 -8.10461
3057 4 1 21.1547 11.7093 -8.56157
3071 4 1 18.8734 13.3687 -9.58282
3072 4 1 18.9852 13.1912 -8.38472
3070 4 1 20.0737 13.3777 -9.30427
3044 4 1 23.1236 12.7661 -10.3258
3043 4 1 22.8575 11.7369 -9.68138
3045 4 1 22.7747 12.1734 -9.27677
3046 4 1 22.8027 13.0319 -10.1327
3047 4 1 23.5537 12.609 -9.32111
3050 4 1 22.2349 12.4519 -8.15043
3048 4 1 23.0896 12.1653 -8.30173
3068 4 1 20.3259 14.1149 -8.14019
3069 4 1 19.3422 14.0907 -8.79405
2795 4 1 15.9042 1.53104 -7.00383
2792 4 1 16.0158 2.29937 -8.06655
2796 4 1 17.118 1.74726 -6.64046
2800 4 1 17.5436 0.877007 -7.97743
2797 4 1 17.9507 1.355 -7.27473
2794 4 1 16.4467 1.06546 -7.97384
2793 4 1 16.729 1.85685 -7.12923
2812 4 1 17.9855 0.528142 -6.34032
2801 4 1 18.4924 0.245699 -7.91292
2810 4 1 17.0125 0.206922 -6.28772
2813 4 1 19.2368 0.400179 -6.59528
2815 4 1 18.8904 0.766275 -5.65518
2782 4 1 20.1027 2.42472 -6.78823
2798 4 1 19.0839 1.53735 -7.67501
2928 4 1 22.886 2.33101 -6.30485
2929 4 1 22.7959 2.44325 -7.45436
2932 4 1 24.0696 1.90568 -7.13716
2966 4 1 23.3767 0.559991 -6.64821
2967 4 1 22.9811 0.52589 -7.82957
2934 4 1 24.8053 0.765415 -6.57375
2933 4 1 24.2717 1.58942 -5.9769
2935 4 1 25.5353 1.6229 -6.07171
2789 4 1 15.6932 3.80083 -5.55247
2790 4 1 15.9865 3.17382 -6.57364
2791 4 1 16.209 3.35202 -7.68304
2784 4 1 18.7086 4.26956 -6.64639
2788 4 1 16.7426 3.61964 -6.20182
2787 4 1 17.6867 2.97594 -5.9154
2785 4 1 18.2369 3.2931 -6.08523
2786 4 1 17.332 3.84599 -6.57042
2783 4 1 19.4293 3.31951 -6.26523
2781 4 1 19.1145 2.91873 -6.23884
2922 4 1 20.5451 5.17189 -5.62721
2923 4 1 21.391 4.5535 -6.34765
2930 4 1 23.2562 3.27384 -6.61471
2931 4 1 23.6003 2.81352 -7.7286
2925 4 1 22.2891 4.91484 -6.06427
2924 4 1 22.3661 4.03861 -6.88744
2724 4 1 24.1293 4.84805 -5.53454
2873 4 1 24.5466 5.07021 -6.71122
2921 4 1 20.3411 6.17351 -6.28743
2920 4 1 21.5123 5.88655 -6.55789
2916 4 1 21.4405 7.76839 -5.98252
2918 4 1 21.3988 6.74189 -6.76637
2705 4 1 23.0869 7.70683 -8.0051
2707 4 1 22.2107 7.6849 -7.60589
2919 4 1 22.5803 6.5143 -6.63996
2917 4 1 21.7954 6.60803 -5.6667
2915 4 1 22.0263 6.75605 -5.84313
2721 4 1 23.6212 6.40452 -5.59979
2710 4 1 22.1521 7.69857 -6.87729
2872 4 1 24.6862 5.41309 -7.7988
2722 4 1 24.6445 5.77322 -5.60681
2875 4 1 26.0103 5.68451 -5.91373
2874 4 1 25.3025 6.01368 -6.7869
2876 4 1 26.0966 6.86618 -5.52666
2725 4 1 25.0329 5.44948 -5.95527
3421 4 1 7.17718 10.6055 -6.78717
3422 4 1 7.77833 9.79508 -6.13972
3420 4 1 7.24043 10.2963 -5.6722
3423 4 1 6.92006 9.08772 -5.599
3054 4 1 21.4853 10.0446 -6.35631
3274 4 1 19.1387 8.21139 -5.41304
2708 4 1 22.1072 8.48452 -6.66265
2713 4 1 23.5919 9.42027 -6.43379
3055 4 1 21.7046 9.84016 -7.54558
2709 4 1 23.247 8.12976 -6.81455
2711 4 1 22.4414 8.89614 -7.14985
2712 4 1 23.2815 8.278 -6.49504
3053 4 1 22.2149 10.3891 -5.49112
2714 4 1 24.4585 9.61152 -5.68953
2700 4 1 25.5525 9.43464 -7.06412
2699 4 1 24.6615 8.63708 -7.3003
2697 4 1 25.997 10.2657 -7.47984
2698 4 1 25.7819 9.14943 -7.26398
3419 4 1 6.56617 11.2215 -6.00523
3077 4 1 18.0875 11.7429 -6.66532
3078 4 1 18.2419 12.861 -6.3473
3075 4 1 17.8924 13.3092 -8.02861
3076 4 1 17.3022 12.5899 -7.18614
3060 4 1 19.9467 11.2548 -7.10888
3056 4 1 21.1797 10.8644 -7.66229
3061 4 1 20.3114 11.8802 -6.15886
3062 4 1 21.344 11.4299 -6.47309
3063 4 1 21.4909 12.5648 -6.06975
3049 4 1 22.5168 11.5608 -7.36785
3052 4 1 22.2682 11.0583 -6.54484
3051 4 1 21.9212 11.9932 -7.16176
2695 4 1 25.8948 11.638 -6.19301
2696 4 1 25.3564 11.2143 -7.13945
3064 4 1 20.7348 13.4866 -5.6328
3067 4 1 21.1485 14.0354 -7.28136
3065 4 1 20.0598 14.4185 -6.05863
3066 4 1 20.8834 15.0433 -6.69932
3119 4 1 17.496 18.7693 -6.50882
3118 4 1 17.4894 18.779 -7.6422
3125 4 1 15.8565 21.1049 -6.58354
3120 4 1 16.6847 19.0996 -7.2879
3122 4 1 16.7662 21.0221 -7.64924
3121 4 1 16.632 20.1802 -6.86068
3116 4 1 17.3007 20.7125 -6.31052
3117 4 1 17.6315 20.0109 -7.25687
3137 4 1 11.5111 23.8985 -6.38035
3138 4 1 12.6364 24.09 -5.93061
3134 4 1 11.9098 22.9742 -5.66341
3135 4 1 12.0825 23.4215 -6.69763
3129 4 1 12.877 22.1342 -5.976
3123 4 1 16.0094 21.9275 -7.89983
3127 4 1 14.2925 22.7392 -6.78748
3124 4 1 15.2331 21.9938 -7.00076
3126 4 1 14.8574 21.752 -6.60141
3128 4 1 13.9764 21.7769 -6.16274
3136 4 1 12.4949 24.5136 -6.14847
3140 4 1 11.2776 25.0208 -6.56693
3139 4 1 12.3803 24.944 -6.70096
3141 4 1 11.9933 25.8908 -6.22494
2776 4 1 18.749 1.02396 -3.39925
2777 4 1 18.7372 2.14966 -3.78262
2779 4 1 18.8194 1.99691 -4.46311
2811 4 1 17.3245 0.724444 -5.30207
2816 4 1 19.927 0.222215 -5.27373
2772 4 1 20.2854 1.38315 -4.11141
2773 4 1 19.3007 0.804718 -3.64003
2771 4 1 21.4201 1.064 -4.45879
2768 4 1 20.6027 1.46799 -3.1266
2769 4 1 19.7467 2.19104 -3.53775
2770 4 1 20.3438 1.61792 -4.35966
2940 4 1 23.9642 1.25228 -3.03062
2952 4 1 22.1048 0.587123 -3.72011
2936 4 1 25.697 2.07046 -4.99572
2938 4 1 25.4714 1.97678 -4.06864
2939 4 1 25.1532 1.53877 -3.04409
2778 4 1 18.2538 3.12525 -4.27669
2780 4 1 19.3962 2.93403 -5.0491
2906 4 1 20.1446 5.17271 -3.81751
2926 4 1 22.6122 4.09839 -5.23102
2927 4 1 22.8714 2.93102 -5.20295
2910 4 1 23.2784 4.77324 -3.4825
2908 4 1 21.9805 4.95567 -4.12398
2723 4 1 24.9525 5.02294 -4.74197
2937 4 1 25.9676 2.99749 -4.31645
2727 4 1 24.5544 5.13856 -3.76858
2726 4 1 25.1081 5.24968 -4.85931
3427 4 1 8.0684 7.74241 -3.51645
3428 4 1 7.01529 7.4591 -4.12937
3431 4 1 6.72519 7.59273 -3.38342
3429 4 1 6.46629 6.62757 -3.50938
3424 4 1 7.12268 8.06044 -4.96868
3425 4 1 8.15228 7.52428 -5.10037
3277 4 1 18.4939 7.67567 -3.12401
3276 4 1 19.3516 7.50751 -3.97317
3275 4 1 20.1477 8.06701 -4.65372
2905 4 1 19.7419 5.64893 -2.75314
2907 4 1 21.0001 5.63134 -4.47307
2914 4 1 22.3727 6.79854 -4.69788
2718 4 1 22.9231 7.58513 -5.27693
2719 4 1 24.0914 7.18571 -4.94712
2912 4 1 22.0407 6.30008 -4.43217
2911 4 1 22.8562 5.94477 -3.68663
2913 4 1 22.98 5.75691 -5.04417
2909 4 1 22.5464 5.63757 -3.37322
2720 4 1 24.4312 5.99402 -4.77717
2877 4 1 25.934 8.01324 -5.15888
2881 4 1 26.1484 7.94268 -3.37587
2880 4 1 26.6212 7.56897 -4.37427
2878 4 1 26.5787 7.6744 -4.28906
2879 4 1 27.5012 7.24801 -3.59712
3426 4 1 7.84745 8.44476 -4.44943
3432 4 1 7.44391 8.44705 -2.9916
3433 4 1 6.71008 9.46974 -3.18155
3405 4 1 7.99359 10.2716 -2.80557
3434 4 1 5.6826 8.75186 -2.96962
3272 4 1 19.8886 10.2209 -4.81055
3273 4 1 19.9673 9.01656 -5.12272
2716 4 1 23.8908 8.12872 -5.15716
2717 4 1 22.8017 8.77538 -5.03921
2715 4 1 23.4354 9.2394 -5.35957
2692 4 1 24.1266 10.4643 -4.3678
2691 4 1 23.7484 10.4187 -3.22491
3418 4 1 5.93193 10.7818 -5.10407
3414 4 1 6.69323 11.8593 -3.86211
3416 4 1 6.49436 11.5161 -3.75169
3417 4 1 6.03775 11.9199 -4.8359
3415 4 1 5.81836 12.2632 -3.164
3413 4 1 7.34507 10.9628 -3.35067
3401 4 1 8.69161 12.5116 -3.16839
3080 4 1 18.3905 13.4369 -4.33076
3079 4 1 18.7618 12.8675 -5.30038
3083 4 1 16.839 12.6499 -3.98039
3082 4 1 17.6372 13.2557 -4.63574
2660 4 1 21.0428 13.1197 -3.51325
3271 4 1 19.9217 11.3467 -4.46218
3270 4 1 19.645 11.3003 -3.29753
2661 4 1 21.3333 12.2124 -2.73596
2690 4 1 23.0244 11.2282 -2.76735
2693 4 1 25.0249 11.2951 -4.4022
2694 4 1 25.7423 10.9331 -5.26354
3086 4 1 15.9664 15.2464 -3.06608
3081 4 1 17.9758 14.1922 -5.16771
3084 4 1 17.3822 13.7395 -3.95777
3087 4 1 17.0252 14.8192 -2.8015
3085 4 1 16.4218 14.3871 -3.84381
2651 4 1 20.4927 16.1423 -4.75522
2648 4 1 20.9159 15.9941 -4.47446
2656 4 1 22.5968 15.3676 -3.81421
2657 4 1 22.4672 14.2488 -4.267
2658 4 1 21.6963 14.6973 -3.51491
3172 4 1 11.6748 18.3784 -3.61503
3171 4 1 12.6472 17.7325 -3.53506
3170 4 1 13.0586 18.7425 -3.09177
3106 4 1 14.3374 18.4389 -2.96046
3108 4 1 14.1183 18.7381 -2.86716
3100 4 1 17.3988 17.792 -3.50285
3101 4 1 17.2733 18.6666 -4.39511
3102 4 1 16.459 18.8336 -3.48398
3099 4 1 18.5933 17.8676 -3.59559
3098 4 1 17.4738 17.9309 -3.66791
3097 4 1 16.7865 18.0189 -2.71538
2652 4 1 20.6631 17.3939 -4.83135
2650 4 1 19.621 17.0264 -4.59992
2653 4 1 21.344 18.3598 -5.14272
2647 4 1 20.2579 16.7608 -3.90603
2649 4 1 20.1279 16.4427 -3.64032
2646 4 1 20.5987 17.3753 -2.99312
2654 4 1 21.8157 17.3379 -4.85953
2655 4 1 22.2932 16.3152 -4.40707
3178 4 1 10.9786 21.0744 -3.24776
3175 4 1 11.218 20.4747 -3.99082
3173 4 1 10.8011 19.2007 -3.88473
3174 4 1 11.3831 19.6271 -4.85833
3176 4 1 10.7826 21.3814 -4.58971
3103 4 1 15.2873 18.8733 -3.48624
3104 4 1 14.9464 19.1084 -4.61597
3111 4 1 16.0869 20.4333 -3.123
3105 4 1 14.0247 19.213 -3.81586
3115 4 1 17.5482 20.2314 -5.246
3114 4 1 16.8727 19.9888 -4.2649
3112 4 1 17.1964 20.8261 -3.38521
3113 4 1 16.1636 20.9694 -4.02203
3133 4 1 11.1486 23.4783 -4.77362
3177 4 1 11.2306 22.1183 -3.7109
3130 4 1 12.9688 22.8025 -4.92136
3132 4 1 11.6942 23.0884 -3.85001
3131 4 1 12.3608 23.713 -4.63181
3164 4 1 13.5801 21.7159 -2.85207
3154 4 1 14.1265 23.9938 -2.74155
3147 4 1 10.6394 26.1322 -2.98175
3143 4 1 13.077 25.9425 -4.49207
3142 4 1 12.2225 25.5326 -5.13707
3145 4 1 11.3657 24.4381 -4.02688
3144 4 1 12.0001 25.2877 -4.54697
3146 4 1 11.4778 25.3404 -3.1588
3155 4 1 14.5273 24.7421 -3.48339
2775 4 1 18.406 0.675277 -2.30121
2774 4 1 19.497 1.03487 -2.47502
2767 4 1 19.8115 2.21458 -2.57458
2762 4 1 19.1295 2.55213 -0.852235
2949 4 1 23.7186 0.729917 -1.68315
2757 4 1 22.1922 2.25735 -0.41661
2950 4 1 22.8712 0.379087 -2.5078
2947 4 1 23.8598 2.39356 -1.40205
2756 4 1 22.3873 1.20112 -0.0179342
2948 4 1 24.0066 1.39825 -0.758269
2941 4 1 24.5114 0.460006 -2.29403
2945 4 1 25.6641 2.50707 -1.61046
2944 4 1 24.8236 1.74079 -1.33395
2943 4 1 24.5964 0.520635 -1.25472
2942 4 1 25.6075 0.307555 -1.75422
2946 4 1 24.5996 2.60581 -2.27053
2765 4 1 18.2954 3.72078 -1.56173
3282 4 1 18.5517 5.03539 -1.13693
2904 4 1 20.5066 5.12381 -1.95934
2764 4 1 19.0399 2.98265 -2.04128
2766 4 1 18.9524 2.8039 -2.00056
2763 4 1 19.2861 3.70967 -1.1562
3283 4 1 19.7275 4.92187 -0.714716
2728 4 1 24.7917 5.3227 -2.6497
2729 4 1 25.1786 4.84576 -1.63319
2730 4 1 24.7628 4.56666 -0.521459
2731 4 1 25.8597 4.80104 -0.133829
3468 4 1 1.31248 7.6443 -1.43199
3469 4 1 0.779017 6.87848 -0.739972
3465 4 1 2.088 7.22393 -0.266507
3466 4 1 2.46335 7.57206 -1.36897
3467 4 1 1.73171 6.98686 -0.60687
3462 4 1 3.59547 7.67884 -0.653122
3464 4 1 3.28234 6.81369 -0.203526
3437 4 1 4.65082 7.8134 -0.137871
3430 4 1 7.08389 6.84729 -2.46607
3279 4 1 18.7569 7.42109 -1.50968
3280 4 1 18.5757 6.3029 -1.19735
3281 4 1 18.8168 5.59463 -2.13752
2891 4 1 21.4156 7.90824 -1.49335
3278 4 1 19.2644 6.98994 -2.53735
2903 4 1 20.4684 5.99559 -1.09001
2902 4 1 19.8805 7.0235 -1.42774
2890 4 1 22.6208 7.77782 -1.2321
2887 4 1 22.3606 7.62483 -1.18115
2886 4 1 23.4816 7.78386 -0.847337
2885 4 1 24.0292 7.19305 -1.80209
2882 4 1 25.3556 8.06212 -2.37735
2884 4 1 25.1152 7.62723 -2.21198
3459 4 1 4.64826 10.1643 -0.26401
3436 4 1 5.56049 8.19103 -0.921885
3407 4 1 7.77232 9.94032 -1.18681
3406 4 1 7.23698 10.6221 -1.97533
3435 4 1 6.0228 8.76469 -1.79003
3404 4 1 8.5686 10.5551 -1.84043
2900 4 1 19.6401 9.07143 -0.484584
2889 4 1 21.5101 8.27506 -1.53325
2897 4 1 20.4824 10.7584 -0.837488
2899 4 1 19.197 10.0875 -0.33789
2901 4 1 19.76 8.22912 -1.36275
2892 4 1 21.6794 9.00696 -1.71048
2888 4 1 22.5034 8.47298 -2.0412
2893 4 1 22.6986 9.62254 -1.42663
2894 4 1 22.4849 10.702 -0.869806
2896 4 1 21.64 10.4826 -0.513417
2687 4 1 26.0362 10.7421 -2.32058
2883 4 1 24.5455 8.54128 -1.63728
3411 4 1 7.35297 12.1538 -1.32083
3412 4 1 7.12911 11.6114 -2.34061
3408 4 1 7.90581 11.0725 -0.90483
3410 4 1 7.90801 11.0661 -1.10146
3409 4 1 8.05129 12.2379 -1.15519
3403 4 1 9.31672 11.2169 -1.13549
3402 4 1 9.08368 11.788 -2.22472
3400 4 1 8.75484 11.4568 -2.58991
3398 4 1 10.5716 12.8731 -1.8133
3397 4 1 10.6449 12.736 -0.682905
3399 4 1 9.79337 12.0802 -2.26398
3396 4 1 11.2169 11.6367 -0.897676
3246 4 1 12.0006 13.1702 -0.388552
3260 4 1 16.0948 12.5622 -0.429405
3259 4 1 15.8377 11.4813 -0.0476888
3262 4 1 17.7217 12.8858 -2.07782
3261 4 1 16.9115 12.4883 -1.32502
3263 4 1 18.4865 13.0785 -1.25436
3264 4 1 18.1795 12.4775 -2.22945
3267 4 1 19.8782 12.7601 -1.13165
3266 4 1 19.0483 13.3481 -0.389982
3268 4 1 19.2608 12.2949 -2.04746
3265 4 1 18.9557 13.1883 -1.57413
3269 4 1 19.5163 11.1483 -2.17046
2662 4 1 21.5068 11.9373 -1.60409
2665 4 1 22.946 13.3203 -0.246569
2684 4 1 24.2206 12.8121 -0.736412
2895 4 1 22.0882 11.4172 -0.0158771
2689 4 1 24.0043 11.5144 -2.06826
2663 4 1 21.9664 13.0443 -1.42979
2685 4 1 24.905 12.2799 -1.54907
2686 4 1 25.0004 11.3506 -2.26594
2688 4 1 25.1417 11.3641 -1.9239
3245 4 1 11.6921 14.3761 -0.681425
3244 4 1 11.5621 15.5183 -0.245999
2640 4 1 17.9825 15.7222 -0.2898
3088 4 1 17.8854 14.537 -2.12163
3089 4 1 17.8431 15.8097 -2.21417
3090 4 1 17.2817 14.6681 -2.49077
3091 4 1 17.5534 15.7952 -2.02149
2659 4 1 21.3248 13.892 -2.63324
2664 4 1 21.771 13.6059 -0.334622
2666 4 1 21.8376 13.5262 -0.567205
3237 4 1 11.1825 18.6128 -0.604227
3096 4 1 17.3195 18.173 -1.62057
3094 4 1 16.3401 18.0378 -1.63644
3092 4 1 16.4728 16.2548 -1.74608
3093 4 1 17.0522 17.1956 -1.24793
2642 4 1 19.7124 16.6856 -0.275573
2644 4 1 19.1824 16.3375 -1.37769
2645 4 1 19.7448 16.8909 -2.23271
2643 4 1 19.9775 17.3101 -1.28415
3180 4 1 9.91805 21.5085 -1.19859
3179 4 1 10.5055 21.3553 -2.1978
3181 4 1 9.55116 20.6782 -0.330185
3168 4 1 13.2163 19.6571 -1.57662
3169 4 1 12.6318 19.7328 -2.51383
3167 4 1 12.7019 20.7082 -1.14588
3107 4 1 14.6991 19.1461 -1.96782
3166 4 1 13.8191 21.0035 -1.48019
3109 4 1 14.7974 19.62 -2.47874
3110 4 1 14.9587 20.7946 -2.68102
3095 4 1 16.7338 19.1633 -1.98247
3163 4 1 14.4219 22.0884 -2.10426
3161 4 1 15.585 23.1915 -1.30912
3165 4 1 13.9463 22.1459 -1.74647
3157 4 1 14.1391 23.4604 -2.31645
3159 4 1 15.4295 24.0884 -1.328
3158 4 1 15.2087 23.16 -1.98593
3162 4 1 14.9019 22.2652 -1.05932
3160 4 1 16.1739 23.9355 -2.15664
3150 4 1 12.7279 25.2172 -1.21908
3148 4 1 11.825 26.1922 -2.62497
3153 4 1 13.3005 24.8733 -2.41421
3149 4 1 12.3719 26.3765 -1.54731
3152 4 1 13.676 25.8317 -1.81219
3151 4 1 13.6607 25.641 -0.669063
3156 4 1 14.9576 24.3963 -2.38123
3475 4 1 -0.150727 2.65191 2.67554
3493 4 1 0.513718 0.454013 2.03021
2754 4 1 21.013 1.13059 1.56043
2752 4 1 21.4385 2.66418 2.56373
2760 4 1 20.9087 2.05352 0.564018
2761 4 1 19.8297 1.99749 0.0505054
2755 4 1 21.4782 0.661461 0.461526
2749 4 1 23.8285 1.13305 1.54482
2748 4 1 23.6 1.8039 2.5216
2753 4 1 21.862 1.99023 1.65509
2750 4 1 23.3871 2.13338 1.95687
2747 4 1 24.4661 1.05203 2.05235
2743 4 1 26.8923 2.3175 0.882224
2746 4 1 24.6753 1.62029 1.09879
2745 4 1 25.3878 2.25729 1.75726
2744 4 1 25.931 1.64476 0.850041
2742 4 1 26.4523 2.42766 2.04766
3474 4 1 -0.676188 3.71337 2.56489
3473 4 1 0.495479 3.89389 2.24189
3472 4 1 0.188317 5.11157 2.27972
3284 4 1 19.6811 5.32287 0.382542
3285 4 1 20.4546 5.06588 1.31727
2759 4 1 21.308 3.12492 0.36258
2751 4 1 22.6826 2.88101 2.55485
2758 4 1 22.4852 2.83896 0.599887
2737 4 1 25.8448 4.21861 1.73517
2741 4 1 26.4949 3.64217 2.29493
2735 4 1 25.1539 5.24153 1.10877
2734 4 1 26.1666 4.87051 0.665757
2736 4 1 26.3557 5.19166 1.30942
2733 4 1 25.0168 4.74201 0.177572
2739 4 1 27.1066 4.47991 2.53294
3471 4 1 0.655599 5.5251 1.26301
3443 4 1 2.07729 6.12975 1.79892
3442 4 1 1.09432 6.76228 1.75461
3440 4 1 2.35365 6.9306 1.62454
3441 4 1 1.71286 7.8277 1.90753
3470 4 1 0.649274 6.14647 0.266517
3463 4 1 2.95578 7.92984 0.323364
3438 4 1 4.5525 7.45754 1.03111
3439 4 1 3.46563 6.86709 1.12007
3286 4 1 20.408 5.44588 2.43809
2732 4 1 25.3739 5.88735 0.00584957
3455 4 1 3.8091 9.42089 2.53518
3457 4 1 4.58702 8.81187 1.23231
3456 4 1 3.64688 9.64043 1.40997
3461 4 1 3.57009 8.09235 0.463179
3460 4 1 3.9039 9.21762 0.00360591
3458 4 1 5.13519 9.30248 0.351607
3252 4 1 13.4081 9.95659 2.36501
3254 4 1 15.4151 10.1121 1.55668
3256 4 1 14.7404 10.0593 0.622341
3257 4 1 15.8179 10.4209 0.0508441
3253 4 1 14.6509 10.0686 2.50581
2898 4 1 20.2088 10.1475 0.118069
3389 4 1 9.79442 13.3026 2.59717
3393 4 1 10.3795 11.6678 1.7663
3391 4 1 9.86155 12.5001 1.7484
3387 4 1 9.25025 12.8243 2.41617
3390 4 1 10.8145 13.1196 1.8854
3392 4 1 10.9758 12.6668 1.46726
3247 4 1 12.4594 13.347 0.634213
3395 4 1 11.9673 11.8917 0.0240683
3251 4 1 13.1605 11.1787 2.37952
3248 4 1 12.7796 12.7878 1.657
3394 4 1 11.0071 11.4186 0.710082
3255 4 1 14.507 10.8628 1.44935
3258 4 1 15.2007 11.0433 0.946248
2667 4 1 22.5709 13.1987 0.349837
3243 4 1 11.1644 16.1521 0.713548
2639 4 1 17.3108 15.0556 0.561962
2635 4 1 17.9251 15.5686 1.40271
2637 4 1 17.6822 15.8734 2.03384
2638 4 1 18.0282 15.9859 0.85733
2641 4 1 18.8557 16.1089 0.529734
2671 4 1 21.5025 14.7369 1.90889
2681 4 1 23.0195 14.9786 1.12337
2668 4 1 22.3464 13.7295 1.33132
2679 4 1 22.9923 15.9461 2.03557
2680 4 1 23.0785 16.1219 0.885871
2676 4 1 23.3673 15.3686 2.57118
2669 4 1 21.5723 14.658 1.30727
2670 4 1 22.5153 14.092 1.59769
2672 4 1 21.9422 15.6802 2.56764
2682 4 1 23.7054 14.0667 0.843845
2683 4 1 24.5807 13.6808 0.0805755
3239 4 1 9.67273 17.9762 0.619035
3240 4 1 10.7674 17.8411 1.04296
3238 4 1 10.6767 18.6219 0.504727
3242 4 1 12.2617 16.5935 0.370874
3241 4 1 11.6853 17.159 1.19274
3189 4 1 11.663 18.141 2.38445
2628 4 1 18.4861 17.2326 2.32664
2636 4 1 18.6423 16.5038 1.63354
2630 4 1 17.7407 18.0967 0.63967
2629 4 1 18.5198 18.0138 1.42687
2634 4 1 17.6334 16.7237 1.55325
2625 4 1 18.7687 17.9239 2.50745
2632 4 1 16.3536 17.2117 0.78507
2631 4 1 17.5973 17.0008 0.910286
2633 4 1 17.3811 16.6479 0.363157
2627 4 1 19.1224 18.3066 2.51716
2678 4 1 22.4665 16.395 1.10521
2677 4 1 23.3678 16.3267 1.89594
3183 4 1 10.0826 20.8394 1.66706
3182 4 1 9.50038 20.2949 0.747267
3184 4 1 10.454 20.2172 2.56171
3198 4 1 8.9357 19.944 2.35636
3236 4 1 10.7499 19.4611 0.154267
3234 4 1 12.0912 20.1003 1.74476
3235 4 1 11.7758 19.7101 0.674384
3232 4 1 12.6604 20.2312 2.10732
3231 4 1 13.0662 21.3488 1.89887
2612 4 1 18.7671 20.576 2.25735
2610 4 1 17.1025 20.7859 2.66873
2611 4 1 17.7248 20.4113 1.63454
2615 4 1 19.6725 20.6519 2.09327
2619 4 1 20.6978 20.0293 2.54436
2617 4 1 19.3227 19.8688 1.79684
2616 4 1 20.4338 19.9003 1.53554
3206 4 1 9.64958 22.5004 1.85968
3205 4 1 10.4385 22.094 2.6561
3230 4 1 13.5384 22.1772 2.63739
3226 4 1 14.2939 22.7791 2.32241
3225 4 1 15.4058 23.2298 2.62546
2614 4 1 19.4193 21.8545 2.24474
3477 4 1 -0.548335 2.32006 3.41163
3490 4 1 -1.61172 0.918973 2.77007
3491 4 1 -0.420309 1.23955 2.84197
3479 4 1 -2.09423 1.92517 3.5823
3480 4 1 -2.63727 1.14319 4.2412
3489 4 1 -1.71508 0.375578 3.81746
3492 4 1 -0.122756 0.112136 3.08333
3496 4 1 1.91319 0.305722 3.67017
3497 4 1 0.808691 0.511626 3.2248
3498 4 1 1.03425 1.16313 4.18007
3476 4 1 0.460993 1.75558 3.2124
3499 4 1 0.0902461 1.76304 4.67554
3494 4 1 0.789754 0.543676 3.14927
1811 4 1 23.0895 0.851582 4.49839
1808 4 1 22.4488 1.10074 4.87674
1809 4 1 23.4164 1.8187 4.79297
3478 4 1 -1.47367 2.99097 3.61624
2740 4 1 26.5752 3.90133 3.47104
2738 4 1 26.0739 3.98899 2.8684
3449 4 1 2.07003 7.74694 3.47198
3445 4 1 2.18687 6.68915 3.79628
3444 4 1 1.96091 5.88121 2.9711
3446 4 1 3.01264 7.43041 3.2472
3450 4 1 3.03898 7.75705 4.35076
3451 4 1 3.41706 6.71563 3.84024
3452 4 1 2.9756 7.80556 4.20322
3289 4 1 17.8769 7.10596 3.83695
3291 4 1 18.76 6.38716 4.02062
3290 4 1 17.8532 6.2334 4.72625
3288 4 1 18.8502 7.05273 3.06798
3287 4 1 19.7947 6.25439 3.11187
3296 4 1 20.984 7.5083 4.1948
3297 4 1 20.1705 7.609 5.12528
3292 4 1 19.2971 5.66402 4.81426
3293 4 1 19.0489 6.63675 4.17888
3294 4 1 20.3108 6.62209 4.32499
3295 4 1 20.8028 6.74167 3.30008
3448 4 1 1.45117 8.8105 3.28969
3447 4 1 2.54451 8.44775 3.53036
3454 4 1 4.35155 9.37626 3.56656
3453 4 1 3.44098 8.91573 4.07961
3303 4 1 17.413 8.47959 4.85409
3300 4 1 18.2149 8.88379 4.31002
3302 4 1 18.4407 9.1264 5.04529
3305 4 1 16.9779 9.65046 5.37494
3301 4 1 19.0705 9.56255 4.05113
3298 4 1 19.5252 8.56467 4.6361
3388 4 1 9.1169 13.0521 3.58806
3386 4 1 9.5274 11.7816 3.07868
3385 4 1 9.86831 12.3154 4.0788
3384 4 1 10.9195 12.9006 3.91988
3250 4 1 13.4598 11.7693 3.38861
3249 4 1 12.9385 12.6208 2.84851
3307 4 1 16.8096 11.1169 4.99596
3320 4 1 19.7016 13.1005 4.84773
3382 4 1 12.2451 13.5265 4.59925
3383 4 1 11.107 13.8529 4.6576
3381 4 1 12.2639 14.1917 3.59525
3380 4 1 13.3466 14.4878 3.89321
3379 4 1 12.987 15.3171 4.70979
3321 4 1 20.0709 14.2112 4.88804
3322 4 1 21.1485 13.9776 4.5692
2675 4 1 24.2261 15.9594 3.24607
2674 4 1 23.5852 15.891 4.28228
2673 4 1 22.68 15.6017 3.60623
3191 4 1 10.0459 17.5199 2.90474
3192 4 1 8.98394 18.1414 2.94399
3193 4 1 8.61446 18.0823 4.10687
3190 4 1 11.1597 17.4815 3.32144
3188 4 1 11.1839 18.5449 3.31498
2624 4 1 18.5783 17.5076 3.53553
2626 4 1 19.0638 18.0034 3.66411
2623 4 1 19.6074 17.5385 3.01323
2622 4 1 19.7859 18.6604 3.44417
3334 4 1 18.9097 17.6082 5.30652
3185 4 1 10.5508 20.0168 3.71291
3186 4 1 10.4377 19.351 2.72185
3187 4 1 10.329 19.172 3.91986
3195 4 1 9.10139 19.5391 3.06513
3194 4 1 8.27711 19.278 3.79394
3196 4 1 8.44296 19.2206 3.98621
3201 4 1 8.77795 20.7361 4.81094
3197 4 1 9.4199 19.7792 3.49043
3200 4 1 8.29793 21.3764 3.9067
3199 4 1 8.93528 21.1232 2.83439
3202 4 1 9.43922 20.8967 3.87319
3233 4 1 11.8397 20.7806 2.71223
3211 4 1 12.0418 21.4897 3.90403
2605 4 1 14.5889 20.5324 4.13186
2606 4 1 15.6973 20.1217 3.93154
2604 4 1 13.4803 19.9719 4.41057
2602 4 1 15.1383 18.9464 4.93769
2603 4 1 14.5961 19.7325 4.19472
2601 4 1 14.5028 19.8798 5.26656
2609 4 1 17.8644 19.8369 2.9395
2608 4 1 17.6038 19.7958 4.06512
2607 4 1 16.6783 20.0022 3.2482
2621 4 1 18.8556 19.4846 3.24337
2618 4 1 19.6688 19.5326 2.88847
2620 4 1 20.0613 19.5281 3.45207
2613 4 1 19.411 21.0027 3.18134
3204 4 1 10.0026 22.1854 3.75681
3203 4 1 9.26507 21.7251 4.67427
3207 4 1 9.68574 22.5741 3.0288
3208 4 1 10.8496 23.0205 3.19704
3209 4 1 11.9804 23.4886 3.21446
3212 4 1 12.2281 22.5881 4.53849
3210 4 1 12.4176 22.5999 3.80582
3213 4 1 13.3624 22.5843 4.95386
3214 4 1 12.9128 23.5572 4.4037
3229 4 1 14.737 22.3834 2.80027
3227 4 1 15.1069 22.6757 3.2508
3228 4 1 15.663 21.5899 3.04855
3224 4 1 15.942 23.4679 3.64946
3223 4 1 15.8779 22.5546 4.39935
3215 4 1 13.9366 23.0401 4.11687
3216 4 1 13.9907 23.7168 5.13452
3222 4 1 16.7678 22.1332 5.1848
3217 4 1 14.9706 24.2756 5.12703
3481 4 1 -2.40621 1.17413 5.38914
3500 4 1 -0.0821515 1.26014 5.77655
3502 4 1 2.11983 1.04996 6.40164
3501 4 1 1.08246 0.896328 5.81547
3503 4 1 2.48021 0.234675 7.21562
3504 4 1 3.53006 0.669175 6.76938
1802 4 1 19.4739 1.81976 7.89247
1804 4 1 21.3098 1.71753 7.60221
1803 4 1 20.2384 1.66275 6.93738
1806 4 1 22.4508 2.08139 6.62745
1807 4 1 22.6054 2.21493 5.40568
1810 4 1 23.2707 1.07068 5.67645
1814 4 1 25.1702 0.582119 6.04305
1805 4 1 21.8377 2.72976 7.36932
1704 4 10 6.13814 7.94506 8.03034
1768 4 1 12.2423 7.6591 7.6677
1769 4 1 12.442 6.51081 7.55947
1772 4 1 14.6159 5.80046 7.86044
1771 4 1 13.6911 6.62693 7.77875
1767 4 1 13.2835 8.22655 7.99382
3306 4 1 16.0917 10.4367 5.67083
3299 4 1 18.6226 8.69459 5.41856
3309 4 1 17.4864 10.6631 6.59465
3304 4 1 16.6715 8.61653 5.86359
3308 4 1 16.9642 10.1934 5.68222
2568 4 1 7.95659 12.2617 7.7728
2567 4 1 6.73705 12.3742 7.7326
2571 4 1 8.10301 12.5213 7.0051
3376 4 1 12.8229 13.3571 6.53281
3310 4 1 18.3081 11.3844 6.91982
3316 4 1 18.2557 12.9482 6.47042
3315 4 1 19.4832 13.0546 6.61057
3314 4 1 19.6223 11.8652 6.735
3312 4 1 19.3709 11.9214 7.37073
3313 4 1 18.9944 12.8845 6.6589
3317 4 1 19.0876 13.4538 5.7714
2572 4 1 7.85904 13.4684 7.80302
2573 4 1 6.86095 13.8221 7.22489
2575 4 1 6.54844 15.3499 7.04164
2577 4 1 6.3188 15.4617 7.75578
2574 4 1 7.18742 14.5885 6.44147
3378 4 1 12.953 15.0442 5.85991
3377 4 1 12.1285 14.2399 6.23985
3374 4 1 14.8119 14.197 7.00705
3373 4 1 14.9759 15.3831 6.51856
3372 4 1 15.0484 16.1152 5.59299
3375 4 1 13.8134 13.5811 7.2426
3370 4 1 15.9177 15.9224 6.86601
3369 4 1 16.1111 14.9882 6.09577
3318 4 1 18.6149 13.9617 6.72064
3368 4 1 16.8708 14.0993 6.16447
3367 4 1 17.8461 14.7314 6.40908
3366 4 1 16.8761 14.6181 7.19944
3365 4 1 16.8597 15.5396 8.01899
3323 4 1 21.4421 14.3981 5.67101
3319 4 1 19.2869 13.7944 5.74575
3324 4 1 21.0085 15.1471 6.47333
3326 4 1 21.0199 14.8457 7.47095
3325 4 1 20.1696 14.3479 6.72579
2580 4 1 6.77291 17.034 8.04194
2581 4 1 7.27655 18.0034 7.36917
2582 4 1 7.61821 17.5423 6.36201
2576 4 1 6.20749 16.5106 7.36483
2586 4 1 9.30775 18.208 6.80885
2583 4 1 8.68864 16.9694 6.41932
2584 4 1 9.56883 17.8349 6.32844
2587 4 1 10.2584 18.4155 6.02433
2588 4 1 10.6244 18.6796 7.14732
3371 4 1 16.273 16.234 5.81362
3335 4 1 18.6702 18.596 5.96202
3332 4 1 20.2036 18.0755 7.2109
3331 4 1 20.1646 16.9241 6.73962
3333 4 1 19.5144 17.6397 6.36682
3330 4 1 20.5932 16.5584 7.8161
2585 4 1 10.0593 19.0033 6.36857
2590 4 1 11.6315 20.4042 7.90031
2592 4 1 12.0645 20.759 8.02676
2593 4 1 12.1311 19.7873 7.346
2594 4 1 13.0715 18.9913 7.50154
2597 4 1 12.5176 21.4459 6.42426
2598 4 1 13.3887 20.6396 6.26538
2596 4 1 13.3525 21.1994 7.26802
2589 4 1 10.9465 19.475 8.03401
2591 4 1 12.5262 19.8153 7.39831
2595 4 1 13.6122 20.0182 7.08707
2600 4 1 13.7848 20.3932 6.06231
3341 4 1 15.9816 20.3448 8.04337
3337 4 1 18.6322 19.9927 6.63266
3338 4 1 17.8229 19.8431 7.47894
3336 4 1 17.7451 19.4058 6.02267
3339 4 1 16.6916 19.5149 7.6577
2599 4 1 13.8559 21.6126 5.9086
3218 4 1 14.5877 23.9088 6.23311
3220 4 1 15.4857 23.7648 6.18414
3219 4 1 14.9077 23.1996 7.07818
3221 4 1 16.3359 22.9951 5.79946
2277 4 1 -22.1316 1.61894 9.79578
2278 4 1 -21.8097 0.683217 10.4546
2262 4 1 -21.9499 0.20005 9.42662
2276 4 1 -21.0385 1.06095 10.0269
2274 4 1 -19.5709 0.236463 10.1882
2275 4 1 -20.3177 0.541711 9.25712
3535 4 1 1.58525 0.462931 9.17052
1788 4 1 15.8551 2.13455 10.4718
1790 4 1 15.877 2.48574 9.62943
1791 4 1 16.0444 2.04473 8.54958
1801 4 1 18.5333 1.21715 8.38665
1800 4 1 18.1186 2.13413 9.034
1798 4 1 17.8182 2.53367 9.43127
1785 4 1 13.3333 3.70724 9.72419
1783 4 1 12.6691 4.20467 10.5919
1789 4 1 14.996 2.99973 10.3046
1786 4 1 14.4537 3.38637 10.016
1787 4 1 15.5413 3.32429 10.5559
1777 4 1 15.9366 4.62475 10.2769
1774 4 1 14.594 4.54504 9.30025
1793 4 1 15.4233 2.96831 8.68606
1776 4 1 15.0887 4.12108 9.44814
1775 4 1 15.2062 4.28582 8.29055
1792 4 1 16.6007 3.09001 8.39579
1794 4 1 16.5924 3.3971 8.86418
1797 4 1 17.2749 3.62826 9.44237
1795 4 1 17.7344 3.47201 9.10965
1796 4 1 17.4493 4.52237 8.63283
1799 4 1 18.8553 2.99916 9.00363
1703 4 10 6.14665 6.94632 8.61972
1702 4 10 6.19065 8.04816 8.18085
1707 4 1 6.8409 7.3942 10.1766
1770 4 1 13.0731 5.86602 8.4266
1773 4 1 14.3883 5.70875 9.03879
1764 4 1 13.6725 7.96705 10.0808
1762 4 1 13.9634 7.97815 9.80127
1705 4 1 6.47966 8.42998 9.05008
1708 4 1 6.25369 8.38695 10.1291
1709 4 1 7.30188 8.81117 10.5089
1706 4 1 5.99069 8.1799 10.0971
1710 4 1 8.50949 8.74707 10.2891
1766 4 1 13.3739 9.27055 8.5928
1765 4 1 13.1198 8.94883 9.64997
1763 4 1 13.7794 9.15632 9.87628
2569 4 1 6.92666 12.6097 8.16543
2570 4 1 7.95297 12.0414 8.08201
2565 4 1 6.28659 11.0665 9.63585
2564 4 1 7.2921 11.6918 9.60979
2566 4 1 6.18182 11.9669 8.8069
2557 4 1 9.34999 12.3809 9.9698
2558 4 1 8.8194 12.7513 8.9963
2563 4 1 8.2805 11.1971 10.1287
2556 4 1 10.1452 12.6727 9.23984
2560 4 1 9.08613 11.4619 10.373
2559 4 1 9.66497 12.3953 9.84238
3311 4 1 18.4721 11.5319 8.13859
2555 4 1 10.6862 13.6487 8.72625
2553 4 1 10.3023 14.1288 9.14018
2554 4 1 11.2451 13.6406 9.77984
2551 4 1 11.5678 15.1609 8.78993
2552 4 1 11.5133 14.2196 9.40459
3362 4 1 15.2498 15.7603 9.66366
3364 4 1 17.0331 15.3388 9.22558
3363 4 1 16.2344 15.1964 10.0946
3328 4 1 20.2208 15.1771 9.61064
3329 4 1 20.0837 15.9274 8.73202
3327 4 1 20.9086 14.6405 8.69998
2579 4 1 6.47517 16.7399 9.23822
2578 4 1 6.02929 16.5611 8.16687
2546 4 1 9.85117 18.3497 10.7328
2545 4 1 9.92911 17.1568 10.3511
2544 4 1 9.86883 18.3497 10.2566
2550 4 1 11.8193 16.2379 9.27083
2549 4 1 11.4689 17.3164 9.78022
2547 4 1 11.0325 18.4102 10.6376
3359 4 1 13.8198 17.2654 10.2869
3360 4 1 14.2099 16.2522 9.92403
3342 4 1 15.9728 21.0058 9.10339
3340 4 1 16.1406 19.3235 8.66542
3343 4 1 15.3412 20.9734 10.0465
2281 4 1 -20.4809 0.600091 12.6219
2279 4 1 -20.7619 0.390667 10.945
2284 4 1 -19.7753 2.67832 13.1909
2286 4 1 -19.0216 2.56228 12.9506
2283 4 1 -19.9912 1.44495 13.243
2287 4 1 -18.9702 3.72258 13.0432
1784 4 1 13.7224 3.56766 10.8063
1782 4 1 13.6546 4.48787 11.2047
1780 4 1 14.9683 4.40953 11.8033
1781 4 1 14.3501 3.53536 11.117
1712 4 1 9.64478 7.71611 11.5768
1715 4 1 9.41195 6.7724 13.043
1714 4 1 9.36128 7.73493 12.2206
1778 4 1 16.0124 5.4961 11.1694
1779 4 1 15.2587 5.50353 12.1273
1758 4 1 15.8383 7.81067 11.7143
1761 4 1 14.3017 7.99078 10.9792
1713 4 1 8.96334 8.76619 11.6831
1711 4 1 8.60694 8.10166 11.3058
2561 4 1 8.26617 10.6732 10.7874
1729 4 1 12.8237 8.60476 12.9655
1759 4 1 15.2474 8.59195 12.3574
1760 4 1 14.7069 9.07996 11.3145
1757 4 1 15.4711 8.31092 12.7082
1756 4 1 14.9896 9.41946 12.8733
1755 4 1 14.2147 9.51458 12.0829
1754 4 1 14.1854 9.90983 13.276
2562 4 1 8.6723 11.8347 11.0721
3361 4 1 14.9753 16.1464 10.7722
2541 4 1 7.9091 17.7929 12.429
2540 4 1 7.07607 18.6631 12.2538
2542 4 1 8.90936 17.6692 11.81
2543 4 1 9.90785 17.5384 11.1471
3353 4 1 9.88932 18.7485 12.1883
2548 4 1 11.2947 17.3142 10.9231
3356 4 1 12.6756 18.7926 11.4377
3357 4 1 12.7319 17.5935 11.1842
3354 4 1 10.8675 18.7677 11.5759
3358 4 1 13.5695 16.7848 11.3224
2529 4 1 4.9793 20.5868 13.1807
2539 4 1 7.72635 19.7241 12.4138
2534 4 1 7.90689 20.6702 12.5675
2533 4 1 6.66077 20.809 12.6492
2538 4 1 8.47202 19.548 11.4266
2537 4 1 8.42734 20.1125 12.5101
2536 4 1 9.5917 20.0009 12.9992
2535 4 1 9.01626 20.604 12.0351
3352 4 1 10.3044 19.8871 11.9593
3355 4 1 11.7898 19.281 10.8753
3350 4 1 12.1637 19.7795 13.1882
3351 4 1 11.4307 19.6753 12.2692
3348 4 1 13.2557 20.9373 11.6398
3349 4 1 12.5332 20.1801 12.0992
3345 4 1 14.2997 21.4326 12.0418
3344 4 1 14.9663 21.2875 11.1118
2531 4 1 4.98143 22.0288 13.1939
2532 4 1 5.92734 21.7921 12.3878
2525 4 1 7.50172 22.7126 12.8441
2523 4 1 9.80577 22.4262 13.2602
2524 4 1 8.64515 22.2917 13.038
3347 4 1 14.0829 21.6463 11.3482
3346 4 1 14.0199 22.5285 12.2368
2282 4 1 -19.7693 0.300297 13.5596
2292 4 1 -21.7279 3.143 14.9434
2290 4 1 -21.5744 3.12855 14.5053
2285 4 1 -19.1753 2.83646 14.1693
2300 4 1 -19.1227 5.3118 13.7523
2289 4 1 -20.6731 2.82987 13.7549
2288 4 1 -19.6474 3.46941 13.974
2291 4 1 -20.6849 3.53385 15.1843
2293 4 1 -21.4332 3.51585 16.0264
2294 4 1 -20.3671 3.14868 15.4632
2295 4 1 -19.2945 3.42382 15.6728
2299 4 1 -18.3839 4.32625 13.5789
2297 4 1 -17.2372 4.43857 15.2069
2298 4 1 -17.5156 4.89671 14.2278
2296 4 1 -18.2815 3.89903 15.2482
1744 4 1 14.0452 5.32649 15.7484
2301 4 1 -18.9768 6.42669 13.7937
2302 4 1 -18.7916 6.40493 14.9416
2304 4 1 -17.6527 7.38006 14.8451
2303 4 1 -17.6773 6.17869 14.6928
2306 4 1 -17.7229 7.79038 15.4591
2307 4 1 -17.5003 6.76611 16.1519
2308 4 1 -17.556 7.96545 15.8277
2370 4 1 -16.4926 6.65635 16.0837
2369 4 1 -16.4321 7.55401 15.1937
2365 4 1 -14.5501 7.70291 15.6701
2364 4 1 -13.7315 6.84101 15.6627
1717 4 1 10.434 7.20801 14.6396
1716 4 1 10.0365 6.24034 13.9173
1732 4 1 12.6015 6.99496 14.5495
1733 4 1 12.6115 5.86394 14.1452
1735 4 1 12.4451 6.05194 15.7996
1734 4 1 13.2664 6.36549 15.0504
1731 4 1 12.0326 6.90267 13.4952
1730 4 1 12.6592 7.78377 13.8454
1747 4 1 15.5862 7.10448 14.6761
1748 4 1 14.3879 7.08989 14.6883
1746 4 1 14.4674 7.36482 14.6946
1749 4 1 14.6589 7.87608 15.4393
1745 4 1 14.2249 6.41536 15.2571
1743 4 1 14.5146 6.4722 15.4973
2313 4 1 -19.1357 8.73625 14.7198
2315 4 1 -19.201 10.6932 15.5476
2305 4 1 -17.1103 8.45808 14.6647
2311 4 1 -18.2743 8.76836 16.0078
2312 4 1 -18.0011 8.91911 14.8066
2314 4 1 -18.7946 9.95096 14.715
2316 4 1 -17.9914 10.621 15.5018
2367 4 1 -15.9377 8.51333 15.85
1720 4 1 9.82834 8.31099 14.39
1719 4 1 8.85754 8.20336 13.7018
1718 4 1 9.89363 8.28109 14.3718
1721 4 1 10.7683 9.03936 14.0453
1728 4 1 13.4234 9.13907 13.8372
1727 4 1 12.916 10.197 13.743
1726 4 1 13.3288 9.03676 13.8966
1722 4 1 11.7047 9.70556 13.639
1723 4 1 11.0162 9.46576 14.6067
1725 4 1 12.8363 8.98859 15.0568
1724 4 1 11.6412 8.66133 15.1212
1750 4 1 14.8931 9.0361 15.0503
1751 4 1 15.6496 8.13943 14.761
1752 4 1 15.7454 9.36362 14.7368
1753 4 1 14.7897 9.79869 14.3066
2490 4 1 -0.549704 20.1727 15.4968
2492 4 1 1.15645 20.6085 15.9967
2530 4 1 5.16033 21.3829 14.1177
2513 4 1 7.74154 19.4469 14.3011
2512 4 1 7.36329 20.2699 15.056
2527 4 1 6.5395 20.833 13.9181
2515 4 1 8.00598 20.3981 14.8109
2528 4 1 5.45524 20.3929 14.2856
2521 4 1 9.33054 20.5652 14.0954
2520 4 1 10.1581 19.7037 14.0737
2519 4 1 9.78219 20.3244 15.0285
2516 4 1 8.66458 20.3006 15.7674
2514 4 1 8.41118 20.2255 13.6062
2517 4 1 8.54232 19.4612 14.9038
2518 4 1 8.67469 20.5938 14.5224
2526 4 1 7.23164 21.7509 13.5388
2522 4 1 9.19341 21.6909 13.9194
2385 4 1 -16.217 4.56466 18.8339
2378 4 1 -16.3764 4.82888 17.9274
2357 4 1 -12.6453 5.12367 18.3555
1740 4 1 12.7839 5.10923 16.9201
2371 4 1 -16.3095 7.69455 16.7577
2372 4 1 -17.4487 7.8659 16.8604
2374 4 1 -17.723 6.98413 18.4934
2368 4 1 -16.2227 7.42181 16.3508
2373 4 1 -16.9239 7.25577 17.7181
2379 4 1 -16.6341 5.74264 18.6067
2377 4 1 -16.6948 5.94991 17.8252
2366 4 1 -15.2154 7.96773 16.7026
2361 4 1 -14.4701 6.89919 17.3728
2363 4 1 -14.7016 6.37787 16.2192
2362 4 1 -14.9161 5.80411 17.2092
2354 4 1 -14.25 6.99998 18.8122
2360 4 1 -13.4537 7.49927 17.7338
2359 4 1 -13.0599 6.37251 18.0235
2358 4 1 -12.0871 5.82028 17.5172
1736 4 1 13.2977 6.67391 16.2332
1738 4 1 13.2848 6.55073 17.0514
1739 4 1 12.9582 5.79678 17.8435
1737 4 1 14.4324 6.45623 16.6654
1741 4 1 13.8502 5.59333 16.4073
1742 4 1 15.0407 5.76535 16.3117
2309 4 1 -17.0697 8.96558 16.2775
2310 4 1 -17.9445 9.55149 16.866
2330 4 1 -15.5208 10.7008 17.9503
2317 4 1 -18.1019 11.0503 16.6447
2318 4 1 -17.7378 10.8983 17.6899
2320 4 1 -17.4253 12.2255 17.4583
2319 4 1 -16.9599 11.5383 18.3915
2322 4 1 -18.3811 13.4446 16.7021
2321 4 1 -17.7302 13.4037 17.7223
2324 4 1 -17.4393 13.2251 17.926
2326 4 1 -16.2949 12.5956 18.3758
2329 4 1 -14.6933 11.5665 18.1717
2328 4 1 -15.6113 12.3451 17.9026
2332 4 1 -14.2737 11.6232 18.6359
2323 4 1 -17.2671 13.6581 16.7956
2466 4 1 -5.28627 16.0361 18.6638
2505 4 1 6.33731 15.9233 18.207
2506 4 1 6.68785 16.1419 17.0328
2468 4 1 -5.68608 17.5166 18.5897
2469 4 1 -5.74694 18.6211 18.0659
2470 4 1 -4.95323 17.7159 17.8524
2483 4 1 -2.95784 18.5125 18.6064
2495 4 1 3.02026 18.6754 17.2295
2496 4 1 4.22015 18.7076 17.6532
2504 4 1 6.84844 16.8247 17.5123
2507 4 1 7.72748 16.2704 17.5753
2509 4 1 7.55068 18.3534 17.4797
2503 4 1 6.20315 17.8257 17.8488
2508 4 1 8.17936 17.4234 17.7338
2487 4 1 -0.963988 18.9193 17.8564
2485 4 1 -1.61879 20.0408 18.6731
2486 4 1 -1.85164 19.6329 17.6137
2491 4 1 0.0981741 20.2676 16.4881
2489 4 1 0.215783 19.8645 16.5025
2488 4 1 0.202079 19.037 17.4154
2493 4 1 2.27394 20.3737 16.2215
2494 4 1 3.04335 19.5182 16.3171
2497 4 1 5.14514 18.9372 18.3319
2511 4 1 7.67559 20.2163 16.2649
2510 4 1 7.67895 19.0509 16.5624
2402 4 1 -20.2314 2.15281 20.6542
2404 4 1 -19.7747 1.66465 19.9896
2405 4 1 -18.9679 1.96892 19.114
2401 4 1 -20.1312 0.923205 20.9407
2400 4 1 -19.0311 0.860771 21.3076
2398 4 1 -17.4936 1.15012 20.3468
2399 4 1 -17.8676 0.703691 21.326
2396 4 1 -16.4054 1.31301 21.0056
2395 4 1 -16.1762 1.13282 19.8488
2397 4 1 -16.6227 0.343658 20.3887
2394 4 1 -15.0994 0.895494 19.3263
2393 4 1 -15.9281 1.61266 19.8754
2392 4 1 -15.7453 0.796766 19.0032
2391 4 1 -14.9126 1.40355 19.6093
2390 4 1 -14.9701 2.58736 19.8035
2403 4 1 -19.3383 2.75089 20.0517
2410 4 1 -16.5813 4.59342 20.7704
2408 4 1 -17.7678 4.41994 19.5174
2406 4 1 -18.0228 2.79006 19.2923
2407 4 1 -18.5329 3.78998 18.8491
2409 4 1 -17.6312 3.90001 20.6766
2384 4 1 -16.2182 5.32044 19.6513
2389 4 1 -14.6352 3.24119 20.778
2386 4 1 -15.0212 4.71765 18.9326
2356 4 1 -13.666 5.20924 19.0275
2388 4 1 -13.7535 4.0381 20.9816
2387 4 1 -14.4037 4.46801 20.0088
2375 4 1 -17.0255 6.84027 19.396
2383 4 1 -16.761 5.83717 20.7004
2380 4 1 -17.2635 5.76417 19.6876
2381 4 1 -16.7057 5.73771 20.7507
2376 4 1 -16.2441 6.12014 18.9921
2382 4 1 -15.5967 5.94341 20.2618
2355 4 1 -13.6309 6.28507 19.4219
2351 4 1 -13.6091 7.0883 20.2954
2353 4 1 -15.2264 7.17264 19.3408
2349 4 1 -14.602 6.02425 20.0669
2352 4 1 -14.7723 7.42355 20.3508
2348 4 1 -14.1009 6.73125 20.8313
2350 4 1 -14.2341 6.5124 21.1052
2347 4 1 -14.287 7.91811 21.103
2331 4 1 -15.0418 10.7492 19.0725
2325 4 1 -17.3267 12.6707 18.9866
2333 4 1 -14.2709 11.6406 19.8911
2334 4 1 -13.9485 10.8005 19.0384
2327 4 1 -15.4074 12.5635 19.0456
2335 4 1 -13.4538 11.476 19.9039
2336 4 1 -13.0887 10.8345 20.9134
2455 4 1 -8.63728 13.5965 21.1101
2456 4 1 -8.24883 14.615 20.5901
2457 4 1 -8.56194 15.6949 20.0359
2459 4 1 -8.30463 16.0383 20.3148
2464 4 1 -5.89367 15.0154 20.097
2461 4 1 -6.43758 14.851 20.8732
2463 4 1 -6.70046 14.3818 20.7774
2460 4 1 -7.41841 15.1848 20.3047
2465 4 1 -4.95233 15.4074 19.5533
2458 4 1 -8.96085 16.6881 19.487
2467 4 1 -6.32617 16.5607 19.0078
2473 4 1 -6.06001 18.2392 19.2456
2475 4 1 -6.09653 18.4944 20.3494
2476 4 1 -7.24012 18.746 20.2467
2472 4 1 -4.98864 18.5272 19.7635
2471 4 1 -4.62194 17.7532 18.997
2474 4 1 -5.15216 18.044 19.8708
2482 4 1 -2.88089 18.7811 19.7709
2480 4 1 -3.64749 18.7919 20.3926
2500 4 1 5.09991 17.4033 19.6975
2499 4 1 4.87083 18.3302 20.3216
2498 4 1 4.44361 18.6548 19.2407
2501 4 1 6.26868 17.5667 19.8412
2502 4 1 6.01972 18.3203 18.8553
2477 4 1 -6.02939 18.8496 20.4221
2478 4 1 -5.39557 19.0104 21.4549
2479 4 1 -4.29172 19.3899 21.2583
2481 4 1 -3.48683 19.8425 19.7811
2484 4 1 -2.5676 19.5406 19.1935
2416 4 1 -16.6754 2.65514 21.797
2419 4 1 -14.33 2.14635 22.0148
2417 4 1 -15.8243 1.82092 22.1219
2420 4 1 -15.1403 2.05955 22.9283
2411 4 1 -16.9907 4.18328 21.8058
2413 4 1 -17.3758 4.02497 22.7173
2412 4 1 -16.3401 4.67598 22.6234
2414 4 1 -16.4078 4.67955 22.4991
2418 4 1 -15.2122 2.80081 21.758
2415 4 1 -16.084 3.55493 22.1486
2422 4 1 -14.373 3.50207 24.1015
2421 4 1 -15.3259 2.75264 23.9013
2434 4 1 -9.28137 5.30276 24.02
2432 4 1 -9.1865 5.53459 24.121
2433 4 1 -9.8526 6.0675 23.3395
2438 4 1 -9.22156 8.05623 23.8913
2437 4 1 -10.377 7.98942 23.9552
2439 4 1 -8.28395 7.34343 23.803
2341 4 1 -14.5828 9.897 22.2094
2343 4 1 -15.2386 10.1026 22.3777
2344 4 1 -15.1343 8.94293 22.0228
2346 4 1 -15.0976 8.45016 21.8073
2345 4 1 -15.5714 8.30186 22.9651
2446 4 1 -9.12839 8.43642 22.8788
2445 4 1 -8.4205 9.17863 23.5496
2447 4 1 -8.35692 9.38872 22.7884
2448 4 1 -8.26924 10.5883 22.7782
2441 4 1 -9.06386 8.17925 24.1581
2342 4 1 -14.7203 11.0241 21.7205
2340 4 1 -14.1176 10.9204 21.8133
2337 4 1 -12.7307 11.1769 21.9305
2338 4 1 -13.344 11.4343 22.9689
2339 4 1 -13.3375 11.7354 21.9058
2454 4 1 -9.16784 12.8101 21.8014
2450 4 1 -8.59856 11.1006 22.5967
2452 4 1 -9.43077 12.9109 21.731
2453 4 1 -9.56162 12.6918 22.9458
2451 4 1 -8.72397 11.9639 21.6996
2449 4 1 -7.42252 11.3592 22.3509
2462 4 1 -6.17472 13.9425 21.7267
2423 4 1 -13.7041 3.3944 25.0273
2424 4 1 -13.3805 4.56154 25.0861
2425 4 1 -12.1991 4.53907 25.3288
2426 4 1 -11.5471 5.2408 24.6904
2429 4 1 -10.5571 5.24517 25.6594
2431 4 1 -9.53728 4.70218 24.9998
2430 4 1 -9.74831 5.91728 25.2476
2435 4 1 -9.17721 6.48411 24.3951
2436 4 1 -9.75631 7.3872 24.8144
2427 4 1 -10.4808 5.58246 24.9132
2428 4 1 -10.612 6.44606 25.6802
2442 4 1 -8.3074 8.05616 25.082
2444 4 1 -8.94548 9.97549 24.3314
2443 4 1 -9.08301 8.79874 24.5467
2440 4 1 -7.88135 8.22511 24.4507
ITEM: TIMESTEP
29700000
ITEM: NUMBER OF ATOMS
1913
ITEM: BOX BOUNDS ff ff ff
-3.5000000000000000e+01 3.5000000000000000e+01
-3.5000000000000000e+01 3.5000000000000000e+01
-3.5000000000000000e+01 3.5000000000000000e+01
ITEM: ATOMS id mol type x y z
2847 4 1 22.8331 -5.9402 -15.1082
2848 4 1 22.3825 -6.96796 -14.6746
2849 4 1 22.5325 -5.81081 -14.4155
2846 4 1 23.4 -4.94338 -15.4634
2844 4 1 23.4099 -4.65736 -14.276
2841 4 1 22.9074 -3.14219 -14.2924
2842 4 1 22.8946 -3.82119 -15.2793
2843 4 1 24.0191 -3.96785 -15.1433
2845 4 1 24.3466 -4.5264 -14.96
2836 4 1 21.3726 -1.80408 -14.9198
2835 4 1 20.8407 -1.78475 -13.7603
2839 4 1 22.293 -1.80809 -14.9688
2838 4 1 23.076 -2.66835 -14.7334
2837 4 1 22.1761 -2.32567 -14.1206
2840 4 1 22.6895 -2.0234 -13.8458
2852 4 1 24.0208 -6.14945 -12.5601
2850 4 1 22.6042 -6.46105 -13.3536
2851 4 1 22.9027 -6.03722 -12.2537
2853 4 1 25.0648 -5.54129 -12.4593
2855 4 1 25.0926 -6.13419 -12.2006
2854 4 1 25.3656 -6.24455 -13.3366
2856 4 1 24.2895 -5.7113 -11.455
2862 4 1 21.2258 -4.22667 -12.9651
2863 4 1 20.5819 -3.23187 -12.5788
2857 4 1 24.0737 -5.15885 -12.5349
2858 4 1 22.9388 -4.94702 -12.6973
2861 4 1 21.9587 -4.15503 -11.9404
2859 4 1 22.2157 -4.13508 -12.1781
2860 4 1 22.563 -5.1053 -11.5119
2827 4 1 24.2096 -3.50993 -12.3711
2828 4 1 24.8843 -2.95268 -11.6078
2868 4 1 18.1871 -0.309584 -12.6706
2866 4 1 20.2586 -0.417952 -12.6096
2865 4 1 19.6047 -1.32369 -12.8504
2864 4 1 19.7037 -2.45653 -12.6496
2867 4 1 19.1895 -0.827679 -12.264
2834 4 1 21.7313 -2.13353 -13.0987
2830 4 1 23.0283 -2.25051 -11.8489
2832 4 1 23.0513 -1.17837 -12.9914
2831 4 1 23.8075 -2.10802 -12.8767
2833 4 1 22.1275 -1.48606 -12.24
2826 4 1 24.1521 -2.60723 -11.4741
2829 4 1 23.8707 -2.57555 -11.1082
2825 4 1 25.2238 -2.18064 -10.984
2824 4 1 26.1135 -1.38566 -10.8986
2822 4 1 26.8603 -0.113118 -11.4535
3002 4 1 24.6715 -0.104076 -11.4176
2998 4 1 22.1205 -2.87335 -10.1883
3001 4 1 24.0868 -0.463957 -10.4083
2996 4 1 23.2873 -1.87746 -10.3732
2999 4 1 22.5981 -1.8381 -9.67419
3000 4 1 22.9047 -0.745387 -10.1813
2997 4 1 22.4983 -2.06172 -9.46906
2994 4 1 22.9699 -1.8403 -8.38365
2995 4 1 23.4256 -1.33308 -9.27447
2992 4 1 23.9805 -2.22242 -8.16513
2818 4 1 24.2125 -0.0928513 -8.47532
2990 4 1 24.3748 -2.38873 -8.28052
2988 4 1 25.3505 -0.942363 -8.10739
2989 4 1 25.5064 -2.11487 -8.22399
2823 4 1 26.0061 -0.170824 -10.5931
2993 4 1 23.0226 -2.77155 -7.67551
2991 4 1 24.1816 -2.75558 -7.1268
2979 4 1 26.0784 -3.25342 -6.58466
2812 4 1 22.7093 -0.0421663 -7.15448
2986 4 1 25.4958 -1.601 -5.90877
2980 4 1 26.37 -2.22617 -6.13729
2981 4 1 26.6871 -1.23767 -5.48677
2985 4 1 25.4708 -0.67249 -6.67627
2983 4 1 26.5434 -1.1676 -5.91858
2984 4 1 26.3422 -0.013407 -6.17484
2987 4 1 24.9667 -1.25507 -6.93271
2982 4 1 27.683 -1.31485 -6.0775
3590 4 1 -0.201102 -6.00364 -3.93647
3592 4 1 -0.069326 -6.82265 -3.74006
3591 4 1 -1.16099 -6.53793 -4.34178
3595 4 1 1.64199 -5.85426 -4.54661
3594 4 1 1.04925 -6.86079 -4.43463
3601 4 1 1.49472 -5.67852 -3.06492
3603 4 1 1.99609 -6.90604 -3.08334
3596 4 1 1.00549 -6.54629 -5.3649
3597 4 1 1.77452 -5.65513 -5.14678
3593 4 1 0.758748 -7.74183 -3.69579
3602 4 1 2.64752 -5.88892 -3.41731
3589 4 1 -0.904597 -5.26347 -3.20627
3598 4 1 1.35283 -4.69307 -4.43398
3600 4 1 1.75447 -4.53857 -2.92895
3599 4 1 1.22545 -3.76678 -3.67024
2977 4 1 26.3008 -2.88655 -4.21308
2978 4 1 26.0457 -3.07134 -5.3654
2976 4 1 27.3381 -3.50986 -3.96352
2728 4 1 21.576 -0.492391 -2.95487
2731 4 1 21.9177 -0.0244473 -2.83329
2975 4 1 27.0939 -2.52053 -3.29346
2973 4 1 27.4965 -1.99966 -3.22143
2972 4 1 28.4976 -1.9345 -3.91408
2971 4 1 28.3261 -0.812053 -3.75978
3613 4 10 2.00142 -8.56345 -0.270866
3608 4 1 3.63233 -9.26787 -2.1867
3607 4 1 3.6948 -8.10296 -1.83723
3609 4 1 2.99242 -9.2947 -1.09167
3610 4 1 3.61724 -8.60853 -0.211282
3604 4 1 1.86949 -6.73759 -1.8896
3605 4 1 2.79769 -7.37997 -1.50234
3606 4 1 3.71177 -7.69708 -0.699021
3583 4 1 -2.84553 -4.70609 -0.101003
3584 4 1 -2.72434 -5.25893 -1.09062
3588 4 1 -1.84315 -5.25468 -2.41539
3587 4 1 -1.72494 -4.01947 -2.59
3586 4 1 -0.968229 -4.83885 -2.17888
3585 4 1 -2.13519 -5.01917 -2.21438
2721 4 1 23.1519 -3.01271 -0.735757
2722 4 1 23.6884 -2.89295 -1.75622
2974 4 1 27.6507 -2.73043 -2.31928
2727 4 1 21.4135 -1.54606 -2.42339
2726 4 1 20.8873 -2.27609 -1.6562
2723 4 1 22.5952 -2.46788 -1.9133
2725 4 1 21.8794 -2.24865 -2.23222
2724 4 1 21.715 -2.42135 -1.06416
2718 4 1 24.9461 -0.840262 -0.634853
2719 4 1 24.2375 -1.62152 -0.0245499
2218 4 1 -14.8718 -16.5276 2.33066
2224 4 1 -14.6994 -13.9837 1.20319
2219 4 1 -13.927 -15.8533 2.07231
2223 4 1 -14.452 -13.7531 2.3529
2225 4 1 -15.6204 -13.2692 1.07734
2227 4 1 -15.1689 -12.2715 2.22111
2226 4 1 -14.9009 -13.4037 2.04497
3614 4 10 2.295 -9.71135 0.106228
3612 4 10 2.14334 -9.67641 0.0955745
3611 4 1 3.31489 -9.8082 0.00800602
3573 4 1 -1.34933 -6.62409 2.29998
3574 4 1 -2.01988 -5.71058 2.26505
3559 4 1 -4.34261 -4.23406 2.35916
3561 4 1 -3.51103 -5.12462 2.56101
3581 4 1 -1.25993 -3.81772 0.89975
3580 4 1 -1.96269 -3.89051 1.80134
3582 4 1 -2.35317 -3.72134 0.33032
3577 4 1 -0.145847 -5.16138 1.54272
3576 4 1 -0.992798 -5.15376 2.46532
3578 4 1 -0.730266 -4.84951 2.54286
2720 4 1 23.572 -2.54881 0.328741
2185 4 1 -16.6164 -23.4154 4.09031
2186 4 1 -16.3886 -22.5535 4.89696
2184 4 1 -16.3502 -23.639 5.28641
2187 4 1 -16.6329 -23.7294 4.87064
2188 4 1 -16.6474 -22.6395 5.37659
2204 4 1 -20.3677 -19.3308 5.29894
2200 4 1 -19.1054 -19.304 5.23654
2205 4 1 -20.422 -19.1829 4.04171
2202 4 1 -21.0482 -19.8429 5.15482
2209 4 1 -19.4623 -16.5318 4.32648
2208 4 1 -19.4501 -17.3588 5.18433
2206 4 1 -19.8847 -18.1306 3.61346
2207 4 1 -19.3023 -17.172 3.96892
2213 4 1 -17.1445 -16.5142 2.90921
2214 4 1 -16.2728 -17.2027 2.70526
2215 4 1 -15.3998 -17.3079 3.493
2210 4 1 -18.239 -16.1391 4.4151
2211 4 1 -17.6285 -15.0877 4.60035
2212 4 1 -17.841 -16.0438 3.84197
2217 4 1 -14.2557 -15.9638 3.27724
2221 4 1 -13.5366 -14.8068 3.17037
2222 4 1 -14.0272 -13.7598 3.51077
2220 4 1 -14.3944 -15.693 3.25077
2216 4 1 -15.4246 -16.0157 3.58973
2228 4 1 -15.1972 -11.2935 3.00369
2231 4 1 -17.1813 -9.20074 4.1905
2232 4 1 -17.7171 -8.39005 4.8206
2230 4 1 -16.6262 -9.63465 3.2407
2229 4 1 -15.6188 -10.1773 3.02971
3569 4 1 -2.29977 -8.23274 4.65754
2233 4 1 -18.4275 -7.40408 5.0401
2235 4 1 -18.3904 -7.6965 5.04844
3567 4 1 -4.23689 -7.06692 5.33018
3568 4 1 -3.21168 -7.69746 5.15559
3566 4 1 -5.01134 -6.41467 4.55699
3565 4 1 -4.01106 -7.14948 4.57169
3563 4 1 -4.45073 -6.43061 3.40676
3564 4 1 -5.18612 -6.79692 4.33575
3571 4 1 -2.50871 -6.495 4.16802
3572 4 1 -1.49865 -6.72218 3.55427
3570 4 1 -1.59921 -7.31885 4.25613
1842 4 1 16.9565 -5.8361 3.15816
1845 4 1 17.0311 -6.3042 5.2965
1844 4 1 17.8784 -5.43919 5.28503
1843 4 1 17.6684 -5.61134 4.12701
1841 4 1 17.817 -5.9199 4.05918
2243 4 1 -18.1493 -4.17849 4.07329
2241 4 1 -16.7607 -3.99936 4.20543
2242 4 1 -17.5694 -3.20124 3.63009
2244 4 1 -18.1016 -3.52317 5.05151
2240 4 1 -16.5319 -4.29567 5.37903
3560 4 1 -3.70679 -4.28558 3.34074
3562 4 1 -4.14096 -5.28556 3.60378
3556 4 1 -3.45688 -3.28044 3.73732
3555 4 1 -3.47356 -3.18372 4.95888
3558 4 1 -3.53553 -3.89026 3.0662
3550 4 1 -4.62622 -4.4189 5.25162
3552 4 1 -4.65319 -4.47672 5.20339
3579 4 1 -1.34393 -3.75746 2.86494
3575 4 1 -1.74134 -5.10557 3.31011
3557 4 1 -2.40615 -3.78557 3.47498
3547 4 1 -2.33841 -4.42883 4.60493
3546 4 1 -1.77021 -3.67687 5.26565
3543 4 1 -0.99381 -3.64831 4.92598
3541 4 1 -0.557354 -3.58643 4.87436
3540 4 1 0.423061 -2.90351 5.27728
1838 4 1 18.7826 -2.9903 4.4573
1840 4 1 18.2416 -4.85242 4.47917
1836 4 1 19.2379 -2.797 4.29817
1835 4 1 19.9154 -3.75454 4.54445
1839 4 1 19.0224 -4.04999 4.01326
1837 4 1 19.6551 -3.85446 4.40551
2088 4 1 -8.68285 -25.8347 6.12599
2089 4 1 -8.54709 -25.2642 7.17395
2092 4 1 -8.91243 -25.4939 7.56883
2084 4 1 -7.06002 -25.9361 8.03488
2085 4 1 -7.92009 -26.1237 7.23355
2087 4 1 -7.51596 -25.7087 6.04527
2086 4 1 -6.76396 -25.8744 7.02539
2190 4 1 -17.1267 -21.5432 6.78826
2189 4 1 -17.4038 -22.5767 6.31659
2182 4 1 -15.1139 -22.6623 6.92921
2183 4 1 -15.644 -22.8933 5.85201
2181 4 1 -14.2937 -21.7458 6.52713
2180 4 1 -13.9934 -22.9798 6.77301
2179 4 1 -14.4457 -22.2245 7.69698
2090 4 1 -8.73517 -24.2193 7.60825
2203 4 1 -21.0619 -19.3711 6.22891
2201 4 1 -19.9646 -20.1259 5.50211
2199 4 1 -17.9203 -19.3959 5.56099
2193 4 1 -17.2324 -19.777 7.27839
2192 4 1 -18.0183 -20.2674 6.57587
2191 4 1 -18.3454 -21.3665 6.55945
2198 4 1 -16.883 -19.0343 6.11291
2194 4 1 -17.4869 -20.6331 6.56415
2196 4 1 -17.0966 -19.2637 6.42077
2195 4 1 -16.61 -20.2305 6.02082
2197 4 1 -17.7331 -18.3353 6.55147
2236 4 1 -17.3128 -7.7715 5.58986
2237 4 1 -17.3878 -6.65041 6.00924
2238 4 1 -16.61 -6.12493 6.79687
2234 4 1 -17.4776 -7.42133 5.73689
1849 4 1 18.0393 -6.8905 7.10491
1848 4 1 18.063 -5.81426 7.69805
1851 4 1 17.9962 -6.18954 8.00333
1846 4 1 16.4949 -6.48772 6.40519
1847 4 1 17.3445 -5.728 6.72793
2249 4 1 -19.9175 -3.12676 6.4384
2247 4 1 -20.2821 -2.73495 6.4303
2246 4 1 -19.107 -2.90181 6.82969
2248 4 1 -20.8106 -3.75546 6.35234
2239 4 1 -16.9107 -5.29911 5.94108
2245 4 1 -18.2455 -3.30719 6.18511
3553 4 1 -5.41184 -4.11866 6.03987
3554 4 1 -4.50261 -3.47418 5.55247
3551 4 1 -4.46626 -5.25894 6.06392
3549 4 1 -3.54115 -4.7207 5.4532
3548 4 1 -2.43627 -5.26465 5.50516
3545 4 1 -0.91299 -3.25829 5.97564
3544 4 1 -0.392796 -4.25199 5.78803
3542 4 1 -0.36372 -4.47885 5.57062
1830 4 1 18.6584 -3.27454 7.1938
1832 4 1 18.7605 -3.32662 5.94773
1833 4 1 19.6836 -2.84237 6.54589
1831 4 1 19.5627 -2.78833 6.64445
1834 4 1 19.8615 -3.6168 5.76164
2254 4 1 -22.0429 -2.38478 7.98334
2258 4 1 -19.4853 -0.987359 7.38371
2257 4 3 -20.5346 -0.987448 7.81045
2250 4 1 -19.7286 -2.62589 7.54741
2252 4 1 -19.8894 -2.53919 7.8309
2259 4 1 -18.4466 -0.533751 7.43703
2251 4 1 -18.722 -2.1545 8.00083
3535 4 1 1.34774 -0.352918 6.72163
3539 4 1 0.77617 -1.99355 5.84084
3538 4 1 0.92446 -1.51613 6.91896
3537 4 1 1.32576 -0.422437 6.75402
3536 4 1 2.12425 -0.26317 7.60602
1829 4 1 18.8187 -2.14358 7.37258
2093 4 1 -9.27764 -25.3031 8.68454
2095 4 1 -9.95407 -24.7761 8.85921
2094 4 1 -10.0163 -25.8106 9.48031
2079 4 1 -8.60499 -25.3694 10.4124
2080 4 1 -8.88402 -24.6049 9.55497
2091 4 1 -8.01952 -24.9242 8.30056
2081 4 1 -8.06849 -25.5468 9.49497
2082 4 1 -7.28653 -25.8622 8.6567
2083 4 1 -6.46356 -26.7727 8.67132
2102 4 1 -11.5757 -22.8416 10.3801
2099 4 1 -11.637 -23.3913 9.31163
2097 4 1 -10.7706 -23.1274 8.89555
2100 4 1 -11.7335 -22.6567 10.2556
2098 4 1 -11.3642 -22.212 9.3683
2078 4 1 -8.45427 -24.2092 10.6403
2101 4 1 -10.4799 -22.5164 10.1729
2096 4 1 -9.67095 -23.5823 9.01231
2173 4 1 -16.8244 -20.2947 10.4846
2176 4 1 -16.7221 -20.6633 8.51349
2175 4 1 -16.9018 -20.2143 9.4954
2177 4 1 -15.8526 -21.1385 9.20706
2178 4 1 -15.1848 -21.532 8.24056
2174 4 1 -15.9009 -20.6881 9.88567
2150 4 1 -14.231 -16.3451 10.4886
1864 4 1 15.0228 -12.0134 10.3991
1863 4 1 15.9869 -11.2295 10.5465
1856 4 1 17.1139 -8.86312 9.83595
1862 4 1 16.6489 -10.2214 10.5447
1850 4 1 17.5748 -7.19807 8.09117
1852 4 1 17.1689 -6.73339 8.73312
1853 4 1 17.906 -7.55248 9.00342
1854 4 1 16.7966 -7.84057 8.62414
1855 4 1 16.8408 -7.67048 9.76863
1824 4 1 19.4605 -2.73527 9.77451
2255 4 1 -22.0748 -1.15595 8.2069
2253 4 1 -20.9631 -2.44391 8.42684
2256 4 1 -21.1766 -0.860008 8.89802
1785 4 1 15.2965 -0.662896 9.38217
1786 4 1 14.9086 -0.14062 8.43159
1783 4 1 13.6412 -0.314482 8.77662
1784 4 1 14.507 -1.26371 8.76112
1826 4 1 18.5941 -1.16589 8.39165
1828 4 1 18.6675 -1.86005 8.52013
1827 4 1 17.8734 -1.46333 9.3318
1825 4 1 18.7803 -1.89417 9.25463
1823 4 1 19.8703 -1.90772 10.4574
1822 4 1 20.8171 -2.55595 10.2698
2106 4 1 -12.0901 -24.3096 10.7821
2107 4 1 -11.1547 -24.6238 11.3492
2077 4 1 -7.62332 -24.7797 11.2455
2104 4 1 -13.0117 -23.6308 11.524
2105 4 1 -11.9354 -23.951 11.9241
2103 4 1 -11.86 -23.2348 11.4629
2111 4 1 -12.0168 -22.428 12.8247
2108 4 1 -10.9512 -23.6566 11.9848
2109 4 1 -10.7936 -22.9244 11.1315
2110 4 1 -11.667 -22.1402 11.6242
2076 4 1 -7.24417 -23.8199 11.8284
2075 4 1 -6.86659 -22.8321 11.3021
2073 4 1 -7.88638 -21.958 12.3809
2074 4 1 -7.02929 -22.7978 12.5139
2072 4 1 -7.27136 -21.6295 13.3189
2070 4 1 -7.01621 -21.6441 13.301
2172 4 1 -16.9008 -19.1737 11.0936
2169 4 1 -16.6798 -19.1325 11.6227
2171 4 1 -15.7935 -19.0423 11.0276
2165 4 1 -15.1923 -18.9009 13.4526
2167 4 1 -15.6184 -19.8119 12.3974
2168 4 1 -16.1421 -20.129 11.4217
2061 4 1 -9.66069 -19.2017 13.2423
2063 4 1 -8.18586 -19.7307 12.8646
2071 4 1 -7.18714 -21.1254 12.2235
2064 4 1 -7.17355 -19.078 12.8963
2156 4 1 -17.7466 -16.7835 13.2634
2154 4 1 -16.6347 -16.3974 11.5117
2155 4 1 -16.9182 -16.1618 12.6255
2164 4 1 -15.4639 -17.8068 13.2438
2170 4 1 -15.779 -18.4048 12.0041
2146 4 1 -13.6903 -17.1733 11.8189
2147 4 1 -14.0627 -18.3557 11.584
2148 4 1 -13.9363 -17.2334 12.0477
2149 4 1 -13.962 -17.4378 10.8297
2145 4 1 -14.0436 -17.6134 12.9278
2053 4 1 -11.467 -16.7693 12.2653
2055 4 1 -11.6179 -17.9223 13.0213
2054 4 1 -11.2562 -17.9527 11.8552
2051 4 1 -11.1442 -16.5782 12.3633
2052 4 1 -10.865 -16.9961 11.314
2059 4 1 -9.38911 -17.5885 12.786
2056 4 1 -10.5542 -17.3868 12.7224
2062 4 1 -8.61148 -18.6895 13.0883
2153 4 1 -16.0815 -15.3087 11.3329
2151 4 1 -14.3564 -15.5459 11.4439
2152 4 1 -15.1676 -14.7205 11.0654
2050 4 1 -10.8016 -15.813 13.2195
2047 4 1 -11.2933 -14.7262 13.2896
2049 4 1 -10.0788 -15.1015 12.58
1873 4 1 13.6512 -13.719 13.3027
2045 4 1 -10.0025 -13.3982 13.3675
1866 4 1 16.0232 -11.1231 11.4506
1868 4 1 15.5932 -11.1705 11.8371
1865 4 1 14.8844 -11.1911 11.2118
1870 4 1 15.7008 -12.2623 11.7976
1869 4 1 16.0984 -11.6737 12.8039
1872 4 1 14.8043 -13.3893 13.0016
1871 4 1 14.879 -13.0007 11.9305
1867 4 1 16.23 -12.2119 11.7017
1860 4 1 16.1378 -8.69696 12.0832
1858 4 1 16.0962 -8.44277 10.8387
1859 4 1 15.607 -9.43968 11.3307
1861 4 1 16.1098 -9.80226 11.5366
1857 4 1 17.2621 -8.40003 10.8948
1821 4 1 20.3262 -3.0725 11.1661
1818 4 1 20.3589 -0.749218 12.886
1820 4 1 19.8097 -1.92978 11.4458
1819 4 1 19.8449 -0.723338 11.7456
2112 4 1 -12.3387 -21.7289 13.6932
1984 4 1 -1.06301 -22.08 15.037
1983 4 1 -0.186204 -22.2449 14.2415
2160 4 1 -16.8207 -19.0162 13.9596
2166 4 1 -15.831 -19.8967 13.6335
2135 4 1 -14.7607 -19.2509 16.0718
2113 4 1 -12.4094 -21.1394 14.7462
2114 4 1 -11.5231 -20.7894 15.4198
2115 4 1 -10.8068 -19.8526 14.9593
2069 4 1 -8.22788 -21.4675 13.6106
2116 4 1 -10.2461 -18.8992 14.6924
2068 4 1 -7.86749 -20.5799 14.3578
2067 4 1 -7.54661 -21.3657 15.0819
2066 4 1 -7.57374 -20.4326 14.3997
2065 4 1 -7.00936 -19.4766 13.9385
1987 4 1 -1.26792 -20.3084 14.8096
1986 4 1 -0.385105 -20.209 14.0317
1988 4 1 -1.75639 -21.1036 15.6044
1989 4 1 -1.21609 -20.1648 15.0876
1985 4 1 -1.08903 -21.0774 14.3695
1981 4 1 -1.02822 -20.7281 16.1095
1982 4 1 -0.641588 -21.4212 15.0935
1979 4 1 -0.162774 -20.0806 15.0751
1978 4 1 0.768615 -20.7459 15.3689
1980 4 1 0.145644 -20.9837 15.8383
1975 4 1 1.75819 -19.6223 15.9677
1977 4 1 1.77086 -20.6301 16.1182
2163 4 1 -16.5055 -17.3792 13.7311
2162 4 1 -16.3477 -18.6247 13.9526
2161 4 1 -17.1445 -17.852 13.7227
2159 4 1 -17.9252 -18.6841 14.1201
2158 4 1 -18.2017 -17.7894 14.7403
2157 4 1 -18.361 -16.6399 14.2973
2140 4 1 -17.0358 -17.3382 14.8033
2139 4 1 -16.0906 -16.9001 15.5306
2137 4 1 -15.0663 -16.952 15.8107
2143 4 1 -14.0579 -17.4741 14.5056
2144 4 1 -14.3923 -16.7654 13.6681
2142 4 1 -15.1146 -18.1292 14.5286
2141 4 1 -15.8966 -17.3661 15.1205
2136 4 1 -15.0501 -18.0742 16.1489
2133 4 1 -13.9164 -18.8208 16.1354
2122 4 1 -11.5123 -17.2885 16.1136
2121 4 1 -10.8967 -16.6758 15.361
2123 4 1 -12.5176 -16.9673 15.3768
2124 4 1 -11.8576 -16.3204 14.5454
2125 4 1 -12.3962 -16.3692 15.5133
2057 4 1 -9.74523 -17.7107 13.565
2058 4 1 -8.99337 -16.7499 13.5224
2060 4 1 -8.94407 -18.3053 13.6842
2117 4 1 -10.3418 -18.2329 15.7386
2118 4 1 -9.42629 -17.7782 15.1391
1974 4 1 1.38057 -18.6457 15.3116
2046 4 1 -11.2028 -13.5042 13.6604
2126 4 1 -11.3728 -15.9514 16.1488
2048 4 1 -10.622 -15.7862 13.4706
2042 4 1 -9.11603 -13.7576 15.7907
2041 4 1 -9.39746 -14.3486 14.7033
2040 4 1 -8.6007 -13.8326 15.3563
2044 4 1 -10.0538 -13.5945 14.5532
2043 4 1 -9.22472 -14.3737 14.8324
2036 4 1 -5.89358 -15.8156 16.0723
2039 4 1 -7.38786 -14.1103 15.5316
2038 4 1 -6.52393 -14.9203 15.7493
2037 4 1 -5.36986 -15.0613 15.3585
1879 4 1 13.8291 -13.7599 15.6987
1876 4 1 12.9118 -13.3715 15.2603
1874 4 1 13.6092 -12.8808 14.1128
1877 4 1 13.8737 -13.1034 14.7506
1878 4 1 14.6045 -12.9086 15.7763
1875 4 1 13.532 -12.3262 15.1069
1880 4 1 14.4963 -12.77 15.9513
2294 4 1 -21.9836 -0.266853 13.8825
2293 4 1 -20.7576 -0.390268 13.9032
1817 4 1 19.5777 -0.699344 13.8441
2001 4 1 -2.81346 -21.8661 18.2034
1999 4 1 -2.13611 -22.1756 18.7167
2004 4 1 -4.1023 -20.8228 17.6819
2002 4 1 -3.03152 -21.097 17.2701
2003 4 1 -3.15486 -20.5145 18.2526
2005 4 1 -4.69334 -19.8386 17.9536
2006 4 1 -3.94645 -18.973 18.2201
1990 4 1 -1.32469 -19.8116 16.2359
1991 4 1 -0.747144 -20.0416 17.2851
2000 4 1 -2.3709 -20.9341 18.8104
1993 4 1 -0.78488 -19.7705 17.8567
1994 4 1 -0.345143 -20.9288 17.6836
1992 4 1 0.221954 -20.5338 17.8069
1976 4 1 0.941214 -20.0359 16.729
1995 4 1 0.107218 -20.8698 18.7595
1971 4 1 0.43166 -19.1184 17.559
1896 4 1 8.94814 -19.7351 18.8268
2132 4 1 -13.6894 -17.7042 16.6597
2134 4 1 -14.9537 -18.1025 16.2267
2131 4 1 -12.9096 -17.1743 17.2918
2130 4 1 -12.0142 -18.0327 17.3201
2129 4 1 -12.8301 -17.3696 16.8634
2128 4 1 -11.9221 -16.5085 16.9414
2119 4 1 -9.21641 -17.2275 16.2069
2120 4 1 -10.2833 -16.6365 16.2978
1969 4 1 -0.392178 -17.9487 17.9569
1966 4 1 -0.0487292 -17.2261 17.9202
1965 4 1 -0.72429 -16.3455 18.2132
1970 4 1 0.557367 -17.9694 17.1795
1972 4 1 0.629202 -18.8355 16.3116
1973 4 1 1.82976 -18.7073 16.3715
1968 4 1 0.465762 -17.2366 18.4371
1967 4 1 0.754323 -16.3456 17.7205
1944 4 1 1.88491 -16.9423 18.5879
1895 4 1 9.20885 -18.6444 18.3876
1893 4 1 9.81205 -17.2333 17.6098
1897 4 1 9.4917 -18.6462 18.7097
1891 4 1 10.313 -16.8388 17.8096
1894 4 1 10.3051 -18.039 18.3704
1907 4 1 8.68539 -16.6438 18.4955
1890 4 1 9.67857 -16.188 18.6533
1892 4 1 10.8427 -17.9291 17.8525
2138 4 1 -15.6984 -16.108 16.3775
2127 4 1 -12.6135 -15.7601 16.2122
2033 4 1 -5.74097 -14.9388 18.2007
2034 4 1 -6.22615 -16.0853 18.1891
2035 4 1 -5.56845 -15.9112 17.183
2031 4 1 -4.3932 -15.1281 17.6365
2032 4 1 -4.7489 -15.1209 18.7459
2030 4 1 -4.72714 -14.2669 18.3464
2029 4 1 -3.95935 -15.0963 18.7538
2027 4 1 -3.69671 -14.4688 18.3137
1945 4 1 2.60727 -16.0527 18.198
1908 4 1 8.79768 -15.3912 18.3787
1889 4 1 10.035 -15.7235 17.5397
1888 4 1 10.4931 -14.9221 16.7836
1887 4 1 11.4157 -15.3061 17.5313
1886 4 1 11.9986 -14.6641 18.432
1884 4 1 13.0648 -13.6348 16.9832
1885 4 1 13.1067 -14.4551 17.9251
1882 4 1 13.8974 -13.6778 17.1635
1881 4 1 13.5766 -12.6326 16.7853
1883 4 1 13.521 -12.5307 16.9228
1996 4 1 0.0333443 -21.907 19.4442
2011 4 1 -5.15819 -19.2445 21.4973
1997 4 1 -0.641842 -21.0534 19.871
1998 4 1 -1.6998 -21.4823 19.6094
1958 4 1 -0.496714 -19.289 19.187
1950 4 1 3.41368 -19.0803 19.4746
1951 4 1 2.70457 -19.9539 19.2837
2009 4 1 -5.61584 -17.7878 20.5896
2007 4 1 -4.48229 -18.7687 19.2584
2010 4 1 -4.75999 -18.023 21.4772
2008 4 1 -4.65421 -17.6914 19.8611
2014 4 1 -3.4116 -16.7935 20.3002
2013 4 1 -4.24942 -17.2674 21.1087
2012 4 1 -5.14293 -18.0505 21.2383
1964 4 1 -0.877604 -17.0046 19.2972
1962 4 1 -0.675945 -17.0821 19.0436
1961 4 1 -0.807895 -18.304 19.214
1959 4 1 -1.29787 -18.7446 19.8708
1960 4 1 -1.94021 -18.0515 19.1159
1953 4 1 2.28773 -17.9634 19.7181
1955 4 1 1.91674 -18.5306 20.0913
1956 4 1 1.41917 -18.5673 18.9751
1954 4 1 1.66802 -18.5431 18.8731
1957 4 1 0.309498 -18.4841 19.4878
1963 4 1 0.0424434 -16.2174 19.1776
1943 4 1 1.89749 -16.3621 19.692
1952 4 1 3.01255 -18.7583 19.2139
1949 4 1 4.60004 -18.7707 19.58
1948 4 1 4.14555 -17.6797 19.8375
1947 4 1 3.61095 -16.5886 19.5084
1904 4 1 7.62792 -17.2274 20.6914
1901 4 1 10.1417 -17.1298 20.967
1905 4 1 8.61347 -17.0174 20.0818
1903 4 1 8.65753 -17.0579 21.1898
1899 4 1 10.3933 -18.0123 20.3814
1902 4 1 9.2887 -16.6893 20.2187
1900 4 1 9.21612 -17.8337 20.5113
1898 4 1 9.56382 -17.7943 19.5572
2028 4 1 -3.7651 -14.2473 19.4499
2026 4 1 -3.57667 -13.7417 19.1875
2020 4 1 -2.8218 -13.662 20.7206
2016 4 1 -3.07453 -15.0361 20.0686
2018 4 1 -1.09248 -14.1729 20.3744
2015 4 1 -2.56196 -15.9424 20.6189
2017 4 1 -2.11168 -14.6813 20.5618
1942 4 1 1.97737 -15.201 19.8834
1941 4 1 1.23082 -14.2874 19.897
1940 4 1 1.97896 -13.4989 19.4359
1946 4 1 3.25202 -15.5293 19.1119
1912 4 1 7.25446 -14.1464 20.733
1909 4 1 9.47402 -15.3858 19.3356
1906 4 1 8.5006 -15.9975 19.4468
1910 4 1 9.21208 -14.8373 20.392
1913 4 1 8.20502 -14.7767 21.0816
1911 4 1 8.28093 -14.2768 19.9944
2021 4 1 -3.58398 -12.8776 21.2148
2022 4 1 -4.14417 -11.8285 21.1325
2025 4 1 -4.25821 -12.8635 19.6665
2024 4 1 -3.99582 -11.7735 20.0845
2019 4 1 -1.89984 -13.4186 20.0231
1934 4 1 2.67037 -12.8298 20.9014
1939 4 1 2.76384 -12.6139 19.3806
1938 4 1 3.91403 -13.0915 19.2083
1937 4 1 4.94383 -13.3148 19.6373
1936 4 1 4.11018 -12.4106 19.4492
1935 4 1 3.52354 -12.0682 20.4848
1933 4 1 3.39152 -11.945 21.2743
2023 4 1 -3.99773 -10.7327 20.5394
1923 4 1 4.98334 -13.9527 24.0259
1916 4 1 7.83597 -14.5076 23.1163
1918 4 1 7.07862 -14.342 23.8034
1914 4 1 8.59371 -13.8228 21.7043
1915 4 1 8.52636 -14.9039 22.2329
1930 4 1 2.62772 -13.0008 23.2215
1932 4 1 4.34191 -12.3822 21.9294
1931 4 1 3.37519 -13.0062 22.3256
1922 4 1 5.078 -12.8854 23.3615
1929 4 1 3.2944 -12.4178 23.965
1921 4 1 6.30243 -12.7108 23.4165
1920 4 1 7.50876 -12.7302 23.8042
1924 4 1 5.81369 -13.1871 23.6941
1919 4 1 7.73028 -13.7023 24.4811
1917 4 1 8.24817 -14.6001 24.2497
1925 4 1 5.30433 -12.3222 24.4435
1927 4 1 5.35865 -12.3609 25.1164
1928 4 1 4.43913 -12.5194 24.3648
1926 4 1 5.67032 -11.2538 24.9598
3038 4 1 20.5637 12.742 -16.3553
3017 4 1 23.6076 6.1207 -13.7663
3018 4 1 22.8138 7.02883 -14.0767
3029 4 1 22.1415 9.65285 -13.7244
3035 4 1 21.485 12.9493 -14.0884
3033 4 1 20.7353 12.4606 -14.6633
3041 4 1 19.4973 11.5262 -15.6293
3040 4 1 20.1945 12.524 -15.8656
3037 4 1 21.3026 12.8176 -15.4226
3042 4 1 18.9992 11.0121 -14.6419
3036 4 1 20.4737 12.6781 -14.5591
3032 4 1 20.2905 11.6805 -13.7493
3043 4 1 19.1705 12.0463 -13.9795
3044 4 1 19.1212 13.0139 -14.6504
3030 4 1 21.5963 10.7751 -13.9726
3046 4 1 18.8297 14.7596 -13.9354
3034 4 1 20.4469 13.6268 -14.3898
3039 4 1 20.5172 13.7167 -15.685
3045 4 1 18.9206 13.6509 -13.6221
2870 4 1 19.2474 1.21313 -11.2258
2874 4 1 21.1661 2.00906 -11.0208
2869 4 1 19.0791 0.461744 -12.1818
3006 4 1 22.559 1.52934 -12.8528
3007 4 1 22.8557 1.27339 -11.8197
3008 4 1 22.3291 2.30407 -12.0517
3005 4 1 23.6697 1.07985 -13.0777
3004 4 1 24.8815 1.06068 -13.2268
2821 4 1 25.8051 0.353603 -11.3566
3003 4 1 25.1802 0.126058 -12.464
2877 4 1 21.3647 3.65046 -10.8593
2879 4 1 20.3635 4.64899 -11.4027
3009 4 1 23.3558 2.73255 -11.6866
3010 4 1 23.3787 3.84899 -11.3545
3014 4 1 24.0736 5.1778 -11.8303
3011 4 1 23.8555 4.14929 -12.4089
3013 4 1 23.7301 4.09171 -12.3296
3012 4 1 23.2421 4.50106 -13.4126
2892 4 1 19.6889 6.66943 -11.1663
2881 4 1 21.3962 5.70425 -11.6396
2880 4 1 20.5604 5.69709 -10.7809
2882 4 1 21.1088 6.63961 -10.8156
3021 4 1 22.2533 5.89677 -11.0302
3019 4 1 23.1618 6.1894 -13.1931
3016 4 1 23.6916 6.45374 -12.7109
3020 4 1 22.6833 6.23914 -12.0976
3027 4 1 21.5746 8.05308 -13.1638
3015 4 1 24.5881 5.6707 -12.7287
3025 4 1 22.1982 8.09902 -11.4184
3026 4 1 22.1663 8.86775 -12.4025
3028 4 1 21.9254 9.11026 -12.6938
3031 4 1 21.1265 11.4095 -13.0703
3053 4 1 19.7348 13.3192 -11.1995
3048 4 1 18.8928 15.0029 -11.7343
3047 4 1 19.1606 15.1071 -12.8956
3050 4 1 20.6447 14.8291 -11.7909
3049 4 1 19.7753 14.6537 -10.9282
3157 4 1 12.2484 23.0226 -10.7868
3154 4 1 12.9754 23.5161 -11.8902
3152 4 1 14.4251 23.2949 -10.8624
3153 4 1 14.0017 22.8769 -11.9125
2871 4 1 19.2225 2.15198 -10.4487
2873 4 1 20.1674 1.46069 -10.7564
2872 4 1 19.2048 0.989818 -10.3414
2875 4 1 21.3264 2.64313 -9.95015
2816 4 1 24.035 0.665224 -9.91212
2814 4 1 22.9056 1.31869 -8.61523
2815 4 1 23.5721 0.310365 -8.88206
2819 4 1 24.2312 0.336432 -9.65389
2820 4 1 24.954 0.65645 -10.5346
2817 4 1 24.289 1.07578 -8.7867
2878 4 1 21.1434 4.83254 -10.5633
2887 4 1 20.0446 5.03547 -8.99594
2884 4 1 21.4265 5.37614 -9.00874
2876 4 1 22.3754 3.04102 -10.3983
2935 4 1 27.3918 5.21982 -8.76996
2937 4 1 27.8916 4.39993 -8.10495
2936 4 1 27.6448 4.10607 -9.25694
2893 4 1 19.8073 7.75585 -10.5391
2889 4 1 19.4549 6.28467 -8.89979
2885 4 1 20.7048 6.352 -8.70949
2890 4 1 19.0194 5.8056 -10.0023
2891 4 1 19.6574 6.83994 -10.0224
2888 4 1 19.1047 5.42733 -9.74789
2883 4 1 21.0792 6.28898 -9.68224
2895 4 1 21.1291 7.76342 -8.89236
2894 4 1 20.4611 7.10188 -9.73353
2886 4 1 20.1161 5.98217 -9.77909
3024 4 1 22.6527 7.27962 -10.6487
3022 4 1 22.1357 6.42492 -9.94532
3023 4 1 23.3804 6.6673 -9.96268
2930 4 1 23.4875 5.60462 -8.57181
2896 4 1 22.3423 7.90386 -8.5317
2933 4 1 26.1028 6.82107 -8.94857
2934 4 1 27.2197 6.346 -8.98286
2898 4 1 21.3268 8.31556 -8.72399
2897 4 1 22.0804 8.37344 -9.59636
3455 4 1 4.2678 12.6175 -9.28532
3456 4 1 4.03088 12.3387 -8.12958
3078 4 1 14.9022 12.7403 -8.97185
3077 4 1 15.7381 13.385 -8.34227
3075 4 1 15.7432 13.3667 -8.26697
3074 4 1 16.707 12.726 -8.09231
3054 4 1 20.4009 13.1226 -10.2254
3055 4 1 20.1709 12.5294 -9.17193
3056 4 1 21.1415 12.7138 -9.85687
3057 4 1 20.9599 13.3784 -8.90539
3453 4 1 3.90164 14.7561 -9.07742
3452 4 1 2.71678 14.6367 -9.06428
3454 4 1 4.0612 13.7696 -9.62883
3451 4 1 3.73919 14.508 -8.45314
3450 4 1 4.58318 13.7585 -8.38923
3076 4 1 16.8599 13.8948 -8.34101
3052 4 1 20.4214 13.8808 -10.3788
3051 4 1 20.3561 15.0661 -10.5712
3062 4 1 18.8699 15.0584 -8.41768
3065 4 1 19.7009 15.9909 -8.30693
3061 4 1 19.3131 13.9355 -8.16609
3058 4 1 19.9298 14.0517 -8.73471
3148 4 1 14.2225 21.4321 -8.75406
3155 4 1 13.2686 23.5094 -10.736
3159 4 1 12.3483 23.9265 -10.0291
3158 4 1 11.643 22.9851 -9.81308
3156 4 1 12.4292 24.1517 -10.2052
3161 4 1 11.8681 23.8507 -8.38493
3160 4 1 12.1453 23.1008 -9.2407
3147 4 1 15.2067 22.1806 -8.94896
3151 4 1 14.8713 22.6998 -9.8953
3149 4 1 14.8006 22.3899 -8.3225
3150 4 1 14.7289 23.4561 -8.93909
3163 4 1 10.947 24.4476 -8.09397
2805 4 1 18.3935 1.62991 -5.46797
2807 4 1 20.3053 1.49698 -5.55771
2804 4 1 19.1329 2.53895 -5.40796
2813 4 1 23.4108 0.856767 -7.52693
2810 4 1 22.7865 1.5352 -6.29487
2809 4 1 21.9483 1.37671 -5.48482
2924 4 1 22.9491 2.6376 -6.70482
2923 4 1 23.0982 2.17226 -5.57279
2811 4 1 22.0307 0.95762 -6.89947
2964 4 1 28.2625 1.88466 -6.10004
2965 4 1 28.9312 1.18968 -5.44711
2692 4 1 18.6627 4.78946 -5.42648
2696 4 1 20.0434 4.18298 -5.80741
2695 4 1 19.1491 4.80974 -6.10034
2697 4 1 21.0099 3.81353 -6.46483
2694 4 1 19.8611 3.93878 -5.87617
2927 4 1 24.179 2.86175 -7.61471
2929 4 1 23.2949 4.99661 -7.56289
2928 4 1 23.5728 3.93168 -7.77719
2926 4 1 23.0768 3.03268 -7.38585
2925 4 1 23.0792 3.77568 -6.47315
2700 4 1 21.7167 5.30488 -5.51018
2698 4 1 22.0937 3.68607 -6.74574
2699 4 1 22.0497 4.8114 -6.51423
2939 4 1 26.3361 5.32149 -6.70442
2961 4 1 26.6067 3.42638 -7.01734
2960 4 1 25.3976 3.68764 -7.25412
2959 4 1 25.8875 4.05113 -6.32088
2958 4 1 25.0125 4.15951 -5.43038
2941 4 1 25.9672 5.36649 -6.27221
2940 4 1 25.2525 4.86981 -7.01374
2938 4 1 27.1811 5.17419 -7.54463
2963 4 1 27.7325 2.90334 -6.47119
2962 4 1 27.7308 3.82229 -7.26032
3405 4 1 14.9577 7.20077 -5.45395
2684 4 1 18.2219 7.65058 -6.17716
2685 4 1 17.0563 7.17406 -5.97567
2682 4 1 19.4051 7.28303 -5.5143
2680 4 1 19.8502 7.25836 -5.41763
2679 4 1 20.649 6.73844 -6.11718
2701 4 1 22.8559 5.60661 -5.74222
2702 4 1 24.0212 5.94873 -5.57107
2678 4 1 21.6024 7.1568 -5.50458
2931 4 1 24.5657 5.47751 -8.02878
2932 4 1 25.5414 6.14141 -8.07407
2942 4 1 26.5141 5.97294 -5.41046
3460 4 1 1.9601 10.251 -6.33952
3462 4 1 1.59448 9.70166 -5.77111
3461 4 1 0.904138 9.88177 -6.82212
3459 4 1 3.11878 10.5623 -6.63295
3463 4 1 2.75039 10.0386 -5.54843
3437 4 1 7.50895 10.4697 -5.87683
3435 4 1 8.48305 9.65721 -5.56448
3406 4 1 14.2199 8.1018 -5.91959
2900 4 1 21.3487 9.27788 -7.04413
2899 4 1 22.0194 8.83583 -7.95027
2901 4 1 22.2076 8.96896 -6.15712
3457 4 1 3.17361 12.2082 -7.21167
3458 4 1 2.81069 11.6628 -6.25234
3446 4 1 2.85375 12.9968 -5.39433
3443 4 1 4.35569 12.0336 -5.95851
3440 4 1 4.884 11.0598 -6.41291
3438 4 1 6.38658 10.8079 -5.4717
3079 4 1 14.5647 12.3243 -7.89494
3080 4 1 13.8762 12.2291 -6.99133
3082 4 1 13.899 12.2058 -6.19331
3083 4 1 14.3677 11.1365 -6.34702
3081 4 1 15.0028 12.3525 -6.50873
3073 4 1 16.4415 13.3835 -7.13557
3060 4 1 19.808 12.9386 -7.73396
3447 4 1 3.58613 13.9611 -5.82029
3449 4 1 4.57054 13.4623 -7.21422
3448 4 1 4.42603 14.506 -6.53079
3088 4 1 14.8937 14.0798 -5.55789
3072 4 1 16.7878 14.3285 -6.58739
3070 4 1 17.4588 15.0743 -6.93071
3071 4 1 17.8916 14.465 -6.01388
3069 4 1 18.1868 16.0081 -6.80339
3091 4 1 16.4443 15.4755 -5.82774
3064 4 1 20.1608 15.6448 -7.21679
3063 4 1 19.8339 14.6393 -7.6683
3059 4 1 18.9666 13.7351 -8.04024
3132 4 1 14.0561 18.0781 -5.54127
3067 4 1 18.3084 16.4699 -7.92637
3068 4 1 18.2705 17.1108 -6.97199
3066 4 1 19.2433 16.4233 -7.27089
3138 4 1 12.5653 21.1569 -6.02688
3137 4 1 12.8344 20.1039 -6.32172
3134 4 1 13.2559 18.9271 -5.7527
3135 4 1 13.4789 20.091 -6.04246
3174 4 1 9.9833 23.9533 -6.03783
3167 4 1 12.4668 23.5565 -7.68368
3166 4 1 11.7889 23.6384 -6.76215
3168 4 1 11.7759 23.8227 -6.63137
3169 4 1 11.9746 23.5947 -5.44252
3170 4 1 13.0361 24.1671 -5.57526
3139 4 1 12.5074 22.2949 -5.99691
3171 4 1 11.8283 24.0003 -5.56711
3146 4 1 15.6524 22.158 -7.79576
3142 4 1 14.3812 23.0654 -6.17857
3144 4 1 15.2042 23.1748 -6.52747
3143 4 1 14.5926 24.1741 -6.66593
3141 4 1 13.7015 22.0528 -6.27229
3145 4 1 16.256 22.6186 -6.87207
3165 4 1 12.2422 24.6427 -6.36664
3164 4 1 11.9365 24.4668 -7.46803
3162 4 1 11.9108 24.7868 -7.60326
2803 4 1 18.8363 2.53108 -4.21459
2802 4 1 18.1712 1.8507 -3.4243
2808 4 1 21.0822 0.948182 -4.81818
2806 4 1 19.4202 1.25049 -4.8559
2732 4 1 20.8629 0.443364 -3.06753
2729 4 1 21.0349 0.631784 -3.00012
2730 4 1 22.0035 1.19689 -2.78384
2966 4 1 28.7425 0.696529 -4.34799
2969 4 1 27.7583 0.00869255 -4.18195
2970 4 1 28.4883 0.2947 -3.37802
2967 4 1 28.3881 0.526076 -3.27007
2968 4 1 28.8061 0.612866 -4.40776
2796 4 1 13.8903 5.10693 -3.59694
2797 4 1 15.079 4.90032 -3.14058
2798 4 1 16.1086 4.27459 -3.05916
2689 4 1 17.5933 4.76206 -5.24762
2691 4 1 17.9678 4.72824 -4.37959
2799 4 1 16.5196 3.33193 -3.6854
2800 4 1 17.3537 2.76494 -3.07987
2693 4 1 19.8282 5.03776 -5.30933
2957 4 1 24.0075 3.81503 -4.74151
2922 4 1 22.9559 3.14301 -4.87571
2921 4 1 22.944 3.75964 -3.89226
2920 4 1 22.2115 3.32646 -3.01196
2706 4 1 23.1156 4.96977 -3.0813
2943 4 1 26.3075 4.96947 -4.68806
2709 4 1 24.3076 4.02175 -3.04758
2956 4 1 25.0906 3.63379 -4.1395
2955 4 1 25.6322 4.03227 -3.15754
2954 4 1 26.3118 3.19339 -2.70922
2710 4 1 24.5174 2.89026 -3.4319
2953 4 1 26.0554 4.3286 -2.81079
3469 4 1 2.39148 7.73684 -3.0376
3471 4 1 2.58126 5.82647 -2.70784
3410 4 1 12.5151 7.2052 -3.58804
3409 4 1 13.2402 7.89169 -4.28052
3411 4 1 12.3788 6.40979 -2.72172
3408 4 1 13.3079 6.75979 -4.62709
3407 4 1 13.416 7.79228 -5.15518
3412 4 1 11.2897 5.96862 -2.83283
3404 4 1 14.9119 7.00634 -4.32473
3403 4 1 14.0926 6.46002 -3.51893
3396 4 1 14.6206 8.06794 -4.33505
3402 4 1 14.9991 7.35412 -3.61462
2687 4 1 16.3497 5.91074 -5.32366
2683 4 1 18.3634 6.85435 -5.24637
2688 4 1 17.1642 5.66427 -4.52044
2686 4 1 17.3572 6.523 -5.01533
2690 4 1 18.4211 5.59862 -5.1572
2681 4 1 19.3746 6.71324 -4.48168
2907 4 1 20.9232 6.57099 -2.74343
2908 4 1 19.7402 6.42335 -3.08409
2903 4 1 22.4553 8.05818 -4.04515
2703 4 1 23.1418 5.69134 -4.80431
2906 4 1 21.7061 7.2475 -3.30945
2705 4 1 23.0805 5.42546 -4.13192
2704 4 1 23.8024 6.36203 -4.19894
2904 4 1 21.6654 7.29856 -4.37256
2945 4 1 25.3407 6.90756 -4.64549
2944 4 1 25.4101 5.74123 -4.72431
2946 4 1 26.287 7.63003 -4.37887
2947 4 1 26.7429 6.77509 -3.6736
2949 4 1 26.5522 5.88903 -3.46954
2952 4 1 26.0027 5.46449 -3.28205
2951 4 1 24.8831 6.02699 -3.07928
2950 4 1 25.8067 6.80181 -3.23839
2948 4 1 27.3693 6.39811 -2.70422
3464 4 1 2.49076 9.36575 -4.6388
3465 4 1 2.44263 10.4645 -4.97688
3468 4 1 2.33395 8.6617 -3.74625
3466 4 1 2.67272 9.71741 -4.00016
3467 4 1 3.28044 9.05356 -3.16689
3436 4 1 7.89397 10.4339 -4.76008
3433 4 1 6.91246 9.23713 -3.91933
3432 4 1 7.14749 8.1003 -4.13808
3430 4 1 7.49065 8.79069 -2.96348
3434 4 1 7.89114 9.37186 -4.62928
3431 4 1 8.21948 8.60653 -3.91697
3394 4 1 13.2445 9.38739 -3.87634
3393 4 1 12.9165 8.8122 -2.83499
3397 4 1 13.9211 8.7279 -3.67565
3401 4 1 15.4268 8.284 -3.03287
3395 4 1 13.9627 8.55788 -3.48871
2677 4 1 21.1718 8.26539 -5.24272
2672 4 1 19.4483 10.6895 -4.48358
2673 4 1 19.7209 9.70625 -4.99236
2676 4 1 21.0098 9.44952 -5.14476
2675 4 1 20.5959 9.60715 -4.04785
2674 4 1 19.9405 10.6457 -4.32727
2902 4 1 22.3102 8.53442 -5.10154
2905 4 1 21.6317 8.38536 -3.77523
3442 4 1 4.62974 12.0652 -4.85841
3444 4 1 3.76057 12.4552 -5.00588
3445 4 1 3.36467 13.4078 -4.43644
3441 4 1 4.3803 10.9553 -5.28698
3439 4 1 5.26494 11.2243 -5.22175
3085 4 1 14.7564 12.118 -4.54423
3086 4 1 14.4036 13.1141 -3.9575
3084 4 1 15.0126 11.191 -5.26694
2670 4 1 20.9072 11.4582 -2.86102
2667 4 1 20.9001 13.4391 -2.98369
2671 4 1 20.1902 11.2215 -3.74505
2669 4 1 21.6355 11.8802 -3.67959
2668 4 1 21.7658 12.6745 -2.80127
3262 4 1 13.2217 15.5798 -3.12509
3087 4 1 14.3377 14.1698 -4.5416
3089 4 1 15.8645 13.8208 -5.02866
3266 4 1 14.8966 15.9216 -2.70208
3093 4 1 18.0182 14.8131 -4.8881
3090 4 1 16.6723 14.706 -5.00213
3094 4 1 18.3772 15.7845 -4.34174
3092 4 1 16.7858 14.8403 -4.85486
3133 4 1 12.8954 17.9234 -5.1236
3130 4 1 14.3656 17.7837 -4.66225
3131 4 1 15.1127 18.4957 -5.27512
3127 4 1 14.9267 16.3879 -3.87154
3126 4 1 13.7843 16.3265 -3.91762
3129 4 1 13.9181 16.6809 -4.71173
3125 4 1 14.839 16.8067 -4.17836
3128 4 1 14.6802 17.4575 -4.20055
3122 4 1 15.127 18.7402 -3.95308
3124 4 1 15.7191 17.4984 -3.62188
3123 4 1 15.6773 17.9021 -4.67727
3104 4 1 17.364 17.2573 -3.41449
3101 4 1 18.0894 17.7309 -4.02656
3102 4 1 18.3988 16.8812 -3.22168
3095 4 1 19.1513 16.2511 -3.63447
3099 4 1 19.4454 18.8258 -4.08276
3100 4 1 19.0928 17.9162 -4.65906
3098 4 1 19.3817 18.5129 -2.92258
3097 4 1 19.3112 17.4673 -3.5337
3191 4 1 7.94524 20.3821 -3.22794
3192 4 1 8.31958 19.2936 -3.23465
3194 4 1 8.7993 20.181 -2.72114
3136 4 1 12.5717 20.5455 -5.29495
3121 4 1 14.8752 19.9601 -3.87519
3120 4 1 15.9093 20.5297 -4.31819
3119 4 1 15.9454 20.209 -3.22716
3118 4 1 15.0844 20.8944 -2.81713
3109 4 1 17.9171 18.9752 -2.7576
3178 4 1 9.56304 24.0189 -4.58121
3175 4 1 9.76963 23.1482 -5.14101
3183 4 1 10.2575 23.8822 -2.8069
3140 4 1 13.2444 21.5395 -5.36515
3176 4 1 10.8451 23.3926 -5.29428
3179 4 1 10.3188 24.6612 -4.01808
3180 4 1 10.4822 24.3192 -2.90871
3177 4 1 10.7285 24.2467 -4.40132
3173 4 1 11.0054 24.2393 -5.3598
3172 4 1 11.9103 24.7711 -4.65447
3182 4 1 11.0185 24.84 -2.95048
3487 4 1 2.31611 1.89017 -0.808421
3489 4 1 1.66325 2.52673 -2.34802
3486 4 1 3.32204 1.41901 -0.380377
3483 4 1 5.21673 1.75446 -1.27801
3482 4 1 4.73667 2.68198 -1.79172
3484 4 1 4.30351 2.41001 -0.966743
2801 4 1 18.0754 2.17624 -2.31809
2733 4 1 20.9171 0.824004 -1.95105
2736 4 1 21.4283 1.46819 -0.302725
2734 4 1 21.0056 1.20786 -0.86135
2735 4 1 21.0245 2.36788 -0.967733
2752 4 1 19.4222 2.36177 -0.0453497
2737 4 1 22.5251 1.28206 -0.534147
2739 4 1 23.9121 1.45657 -0.196067
2715 4 1 24.9401 1.60057 -0.597588
2714 4 1 25.7218 1.333 -1.52589
2713 4 1 25.1103 2.30659 -1.53853
2717 4 1 24.8273 0.390809 -0.484346
2716 4 1 25.8626 0.915931 -0.151475
3488 4 1 1.65911 2.83264 -1.18547
3492 4 1 0.966501 3.91773 -0.170266
3491 4 1 1.22523 2.73325 -0.297777
3490 4 1 1.96355 2.76542 -1.1589
3478 4 1 4.30836 4.24112 -0.477138
3479 4 1 5.37165 4.77825 -0.701794
3480 4 1 4.62176 3.94054 -0.893101
3481 4 1 4.65506 2.72401 -0.543316
2794 4 1 13.2525 4.42685 -2.04503
2793 4 1 13.2968 5.07686 -1.02351
2795 4 1 14.2423 4.82147 -2.58303
2792 4 1 13.7731 5.37277 -2.03841
2789 4 1 15.1588 4.53471 -1.58556
2791 4 1 14.787 4.84829 -1.56167
2790 4 1 14.7088 4.38836 -0.434228
2910 4 1 18.3659 5.28756 -2.47553
2912 4 1 18.5274 4.7717 -1.74308
2913 4 1 19.4647 4.94877 -1.06491
2914 4 1 20.0048 4.9116 -2.13501
2915 4 1 20.9265 4.54701 -1.414
2916 4 1 21.5377 3.59163 -2.01324
2919 4 1 21.9411 4.29981 -2.30676
2917 4 1 22.2669 4.45817 -1.68512
2918 4 1 23.1215 3.94372 -2.27925
2708 4 1 25.196 4.85221 -2.63209
2711 4 1 25.0538 3.28353 -2.41176
2712 4 1 24.2819 3.10573 -1.55311
3474 4 1 1.74777 7.37055 -0.545875
3475 4 1 2.62236 6.5649 -0.272856
3473 4 1 1.84233 7.75104 -1.6195
3472 4 1 2.23126 7.0509 -2.4929
3476 4 1 2.70956 5.40448 -0.0757779
3470 4 1 2.98873 6.88215 -2.48123
3429 4 1 7.37043 8.00503 -2.03029
3418 4 1 10.3007 7.64727 -0.496487
3428 4 1 8.5414 7.84102 -1.63846
3416 4 1 9.17117 7.14478 -1.32645
3415 4 1 10.1877 6.66311 -1.81148
3413 4 1 11.3345 6.63572 -1.88725
3414 4 1 10.8123 7.5654 -1.34843
2787 4 1 15.8673 5.70494 -0.407046
2788 4 1 14.971 5.67827 -1.18144
2911 4 1 17.681 5.60704 -1.48897
2909 4 1 19.3246 5.9 -2.18709
2707 4 1 24.1298 5.38613 -2.65078
3425 4 1 7.12758 8.72355 -0.297832
3426 4 1 7.27569 8.20455 -1.36647
3417 4 1 9.37587 8.27859 -0.819304
3427 4 1 8.22514 8.55336 -0.733395
3389 4 1 12.0471 10.4499 -0.448331
3392 4 1 12.6219 9.50453 -1.88216
3391 4 1 12.9836 8.70296 -1.11752
3390 4 1 12.5915 9.83581 -1.44487
3399 4 1 14.8207 8.36793 -1.6916
3400 4 1 14.893 9.18598 -2.47514
3398 4 1 13.9811 8.34213 -2.55654
2665 4 1 21.5369 12.4881 -1.11047
2666 4 1 21.6046 13.2088 -2.11173
2663 4 1 21.5501 12.5764 -0.778545
3261 4 1 12.8116 15.3586 -1.98304
3258 4 1 11.7626 15.4358 -1.19987
3259 4 1 12.7765 15.1681 -0.620854
3260 4 1 13.693 14.887 -1.20997
3267 4 1 15.4522 15.0694 -1.9763
3268 4 1 16.0285 14.4048 -1.23448
3265 4 1 13.7857 15.6308 -2.39008
3264 4 1 14.6061 16.0056 -1.57178
3263 4 1 14.3127 15.9539 -2.66764
3271 4 1 17.2592 14.4906 -0.882047
3270 4 1 17.8111 14.1421 -1.93502
3272 4 1 17.7144 13.5611 -0.32153
3269 4 1 17.079 14.915 -1.29
2662 4 1 21.0595 13.6465 -0.574275
2664 4 1 21.6671 13.7153 -1.05533
3197 4 1 8.39508 18.7781 -0.744712
3198 4 1 8.78626 17.8945 -1.43404
3199 4 1 9.04971 18.7091 -0.576698
3253 4 1 13.4229 17.2301 -0.348562
3255 4 1 13.3491 16.4537 -1.40231
3257 4 1 11.8123 16.2593 -1.97155
2592 4 1 11.8043 18.66 -1.41956
3256 4 1 12.2817 16.9106 -1.06589
3254 4 1 14.2346 16.4629 -0.640832
3250 4 1 13.7517 17.3259 -0.459171
3103 4 1 17.7316 17.2944 -2.30468
3106 4 1 16.7817 18.1363 -2.07686
3105 4 1 17.107 17.0304 -2.29849
3107 4 1 17.7038 18.8442 -2.18442
3096 4 1 19.2622 16.7427 -2.55005
2653 4 1 21.9864 17.2154 -0.250801
3190 4 1 8.02983 21.3851 -2.42856
3193 4 1 9.20921 19.127 -2.39723
3196 4 1 9.35987 19.276 -1.26145
3195 4 1 9.57009 19.3204 -2.3832
2598 4 1 10.3666 21.4571 -0.621757
2595 4 1 11.8676 21.1422 -1.08553
2591 4 1 12.4697 18.9655 -0.483343
2593 4 1 10.9998 19.1006 -0.631144
2594 4 1 11.0296 20.2878 -0.932687
2597 4 1 11.4914 21.4767 -1.11616
3117 4 1 15.5026 20.2233 -1.86448
3116 4 1 15.2829 21.2737 -1.30729
3113 4 1 16.2507 20.9288 -1.64176
3110 4 1 17.7627 19.0194 -1.56145
3108 4 1 18.2238 19.7857 -1.85106
3112 4 1 16.8558 20.0082 -1.18523
3111 4 1 17.1019 19.0778 -0.565584
2643 4 1 19.2193 21.4129 -0.757962
2646 4 1 20.144 20.858 -0.957485
2647 4 1 20.9507 20.5904 -0.00598082
3189 4 1 9.15975 21.8306 -2.15101
3184 4 1 10.5653 23.1334 -1.93315
3188 4 1 9.39389 22.6413 -1.4375
3187 4 1 9.65266 22.9469 -2.616
3186 4 1 10.4089 22.3977 -1.87122
2596 4 1 12.3501 21.965 -0.415711
3181 4 1 11.3431 23.963 -2.1175
3185 4 1 11.6043 22.6417 -2.17988
3242 4 1 14.3316 22.6305 -0.347029
3241 4 1 13.7429 23.5784 -0.858004
3115 4 1 15.7596 22.333 -1.14105
3239 4 1 14.2888 24.0689 -0.404292
3114 4 1 16.8014 21.8408 -1.075
2645 4 1 19.3768 21.8724 -0.816113
3240 4 1 13.5771 24.733 -1.03693
3238 4 1 14.3881 25.2243 -0.443859
3497 4 1 1.51063 2.09366 2.38032
3496 4 1 0.307039 1.93641 2.67503
3495 4 1 0.953552 2.2105 1.66748
3494 4 1 1.54284 2.58459 0.67623
3485 4 1 4.32123 1.94638 0.16662
3512 4 1 5.38546 2.14404 1.45419
2754 4 1 20.0671 1.17223 0.749945
2755 4 1 19.4369 0.799517 1.71394
2758 4 1 20.2153 1.95512 2.47814
2756 4 1 19.9185 1.89923 1.84817
2753 4 1 19.8247 2.30159 1.13191
2751 4 1 20.5219 1.99219 0.439771
2741 4 1 23.4728 0.921833 1.47012
2740 4 1 23.0343 0.778604 0.334931
2738 4 1 22.993 2.02139 0.317819
2748 4 1 22.9065 1.89753 1.63977
2747 4 1 22.6688 1.33437 2.64195
2742 4 1 24.5118 1.59518 1.59487
2744 4 1 24.2506 1.76035 2.0877
3493 4 1 0.457652 2.79242 0.121451
3506 4 1 2.97443 4.17818 2.14163
3507 4 1 3.81029 3.47182 2.58636
3508 4 1 2.88421 4.14727 2.66707
3509 4 1 2.96419 4.09031 1.4438
3511 4 1 4.78446 2.96943 2.08877
3510 4 1 3.88497 3.75228 2.16737
3505 4 1 3.05083 2.99161 1.93948
3513 4 1 4.88588 2.84892 0.532413
3477 4 1 3.42219 4.56968 0.120408
3516 4 1 6.61131 4.74266 1.72268
3515 4 1 6.77418 3.79111 0.970455
3514 4 1 5.58416 3.68212 1.1275
2782 4 1 13.6566 5.18236 0.723889
2785 4 1 15.0954 5.12143 1.29575
2764 4 1 17.3113 5.0479 2.54857
2766 4 1 16.2405 5.11421 2.18014
2757 4 1 20.6102 2.93277 1.89505
2750 4 1 21.2794 2.88001 0.863803
2749 4 1 22.1757 2.83374 1.69345
2743 4 1 24.6269 2.788 1.51168
3517 4 1 5.90601 5.44708 2.40539
2779 4 1 12.5456 7.77193 2.09163
2783 4 1 13.116 6.11443 0.8657
2780 4 1 13.008 6.89365 1.38536
2781 4 1 13.6847 6.33274 0.467278
2784 4 1 13.9716 5.38836 1.00774
2786 4 1 15.3635 6.08765 0.69596
2765 4 1 16.8918 6.12227 2.19181
3293 4 1 20.8453 6.77832 2.56061
3292 4 1 21.0697 6.11111 1.5159
3291 4 1 21.8413 6.95578 1.87322
3290 4 1 22.4546 7.2369 0.832935
3289 4 1 23.493 7.8015 0.469418
3421 4 1 7.88511 9.40891 0.371596
3423 4 1 7.82622 9.1915 1.73506
3424 4 1 7.28859 9.45935 0.663905
3419 4 1 9.79709 8.15218 0.462449
3422 4 1 8.08607 10.2149 1.21195
3420 4 1 8.80711 8.8449 0.0690915
3388 4 1 12.2905 9.77648 0.579377
3384 4 1 13.0945 10.6202 1.87379
2778 4 1 13.5564 8.41844 2.23
3381 4 1 14.8425 10.527 2.37448
3283 4 1 21.0374 10.7402 0.849165
3284 4 1 20.4411 9.7716 1.27387
3285 4 1 21.2715 8.92964 0.809125
3281 4 1 20.1922 10.4542 0.312415
3288 4 1 23.4062 8.96903 0.876162
3287 4 1 22.1887 9.08609 1.19806
3286 4 1 21.5635 8.0879 1.58745
3386 4 1 11.6022 11.0643 1.24766
3387 4 1 12.3869 10.9366 0.269639
3385 4 1 12.0368 10.8072 2.32214
3383 4 1 14.2182 10.8587 2.06758
3379 4 1 15.3983 11.5085 2.02969
3378 4 1 15.877 12.4579 2.63938
3380 4 1 14.5489 10.9163 1.2809
3275 4 1 18.7732 12.6701 2.23642
3277 4 1 17.8646 12.2165 0.836688
3273 4 1 18.2635 13.1617 0.700825
3279 4 1 19.7706 11.1915 1.31931
2661 4 1 20.6858 13.3053 0.436195
3276 4 1 19.013 12.1121 1.23636
3278 4 1 18.9661 12.0507 1.37503
3280 4 1 20.8864 10.8121 1.23028
3282 4 1 20.6631 11.457 0.0241645
2584 4 1 9.23839 16.0809 2.24285
3372 4 1 15.3359 14.4059 2.56521
3371 4 1 16.5434 14.5044 2.52314
3370 4 1 17.1415 15.2602 1.73562
3369 4 1 16.5321 14.3863 2.38309
3274 4 1 18.7025 13.7858 1.68659
2659 4 1 21.9905 14.8846 1.13175
2658 4 1 22.5377 15.9514 1.19887
2660 4 1 21.7849 13.8475 0.458994
3201 4 1 7.67169 17.4035 0.956557
2586 4 1 10.4749 16.5476 2.36689
2585 4 1 9.5979 17.1456 1.87188
3202 4 1 8.09248 17.2855 2.00507
3200 4 1 8.34756 17.8336 0.0407419
2610 4 1 11.9394 18.6688 2.59039
2587 4 1 11.5838 16.8711 2.28578
2590 4 1 11.81 18.0906 0.16496
2608 4 1 10.9071 18.3837 2.29769
2589 4 1 11.5714 18.3922 1.37144
2588 4 1 10.8524 17.308 1.51035
3252 4 1 14.0922 18.1491 0.132147
3251 4 1 14.3607 17.0597 0.542382
3249 4 1 14.4517 18.0359 0.202157
3248 4 1 13.9697 18.4848 1.15885
2637 4 1 18.7452 17.8671 2.58761
2635 4 1 16.7272 18.6283 2.1167
2636 4 1 17.9027 18.4863 2.02553
2638 4 1 19.5038 18.7715 2.57513
2649 4 1 21.0717 18.5374 0.191145
2656 4 1 20.9377 16.8496 0.93963
2657 4 1 21.7455 16.6583 1.81001
2652 4 1 21.8377 18.0312 0.513512
2654 4 1 21.7717 16.412 0.562077
2655 4 1 21.7341 16.2949 1.76424
2651 4 1 21.8526 18.2092 1.65544
2600 4 1 10.0786 21.4637 0.444973
3246 4 1 13.2775 19.1492 1.64536
2609 4 1 11.1318 19.5875 2.45893
2605 4 1 11.7327 21.1381 2.15271
2606 4 1 11.6507 19.9558 2.30755
2603 4 1 11.1084 21.5284 1.47172
3247 4 1 14.4503 19.5383 1.42866
3245 4 1 14.0061 20.0976 1.35414
2622 4 1 15.5405 20.2354 2.61639
3244 4 1 14.5914 20.8168 0.544358
2639 4 1 18.832 19.5435 2.02912
2642 4 1 18.5685 21.5222 0.205732
2627 4 1 17.5418 20.8191 2.67409
2650 4 1 21.0423 18.9809 1.2929
2641 4 1 19.4624 20.6809 0.309874
2640 4 1 18.9215 19.6797 0.817591
2648 4 1 20.5867 19.5705 0.646714
2602 4 1 10.9605 22.6115 2.0339
2601 4 1 10.7791 21.548 1.39948
2604 4 1 12.2789 21.7198 1.30633
2599 4 1 10.9931 22.1916 0.14864
3243 4 1 14.8294 22.0093 0.50276
2644 4 1 18.6656 21.938 0.174505
3236 4 1 13.2692 25.7887 0.165482
3235 4 1 13.7609 25.3934 1.16078
3234 4 1 14.32 24.457 1.78508
3237 4 1 13.4774 24.5965 0.131523
2264 4 1 -17.0403 1.88336 5.30568
2266 4 1 -17.3521 2.36639 5.28948
2267 4 1 -18.3861 2.65713 4.64975
3528 4 1 -0.0455342 0.672341 5.05104
3526 4 1 -0.196756 0.954499 4.85247
3527 4 1 -0.824249 0.010622 4.43884
3499 4 1 0.343156 1.96256 3.30431
3500 4 1 0.588447 2.42035 4.44449
3501 4 1 1.28791 2.40637 3.41812
3503 4 1 1.98939 2.59262 3.88693
3525 4 1 1.01642 0.969206 4.9589
3524 4 1 2.07294 1.47377 4.91655
3523 4 1 3.06104 1.89847 4.54571
2759 4 1 19.1225 2.14777 2.83003
2746 4 1 23.8558 1.42943 2.90312
2745 4 1 25.0727 1.48385 2.93405
3498 4 1 0.838875 2.88488 2.84663
3504 4 1 2.45287 3.2293 2.91083
3502 4 1 1.52982 3.52823 3.24038
3519 4 1 4.19611 4.87577 3.97586
3522 4 1 3.36039 3.07439 4.2775
3518 4 1 5.05375 4.94668 3.13831
3520 4 1 3.56566 3.96192 4.46341
2768 4 1 15.9322 5.09641 4.45656
1773 4 1 13.5103 3.75977 5.31021
2767 4 1 15.6837 5.26885 3.26813
2763 4 1 18.1315 4.73975 3.40367
2761 4 1 19.685 3.9198 3.16165
2762 4 1 19.2155 5.06763 2.95982
2760 4 1 19.8612 2.77962 3.56953
2774 4 1 14.0889 7.40368 4.80266
2771 4 1 15.2343 6.43117 5.30695
2770 4 1 15.1977 6.21333 4.18242
2769 4 1 15.0192 5.45436 5.06272
3298 4 1 21.4795 7.84717 4.7303
3294 4 1 21.7015 6.93263 3.46801
3295 4 1 22.5101 7.67832 4.04018
1714 4 1 6.91276 10.7398 4.11131
1708 4 1 6.38141 9.53858 5.38389
1712 4 1 6.00388 10.3987 4.17433
1711 4 1 5.6006 9.59962 4.99072
1713 4 1 6.64325 10.5282 5.20463
2776 4 1 13.3134 8.25064 2.92335
2777 4 1 13.9741 9.32055 2.83626
2775 4 1 13.5748 8.24179 4.11045
3296 4 1 21.7101 8.12888 3.27166
3300 4 1 22.3675 9.96005 5.32988
3297 4 1 22.0444 8.71434 4.29007
3299 4 1 21.8949 8.93363 4.79742
1715 4 1 7.37131 11.6417 4.78295
1718 4 1 6.80811 12.0805 3.16736
1717 4 1 7.27495 11.5799 4.108
1719 4 1 6.16027 12.1965 4.19761
1720 4 1 6.27596 12.5896 5.27558
1716 4 1 8.33182 11.9757 4.35915
3382 4 1 14.6069 11.6035 2.88134
3377 4 1 16.1272 12.5888 3.82426
3301 4 1 22.7485 11.041 4.87606
2582 4 1 9.02229 14.7466 3.06335
2583 4 1 8.25672 15.5764 2.76635
2581 4 1 8.48668 15.7812 3.07111
2580 4 1 9.1557 15.8876 4.1429
2579 4 1 9.93665 15.0154 4.31156
2578 4 1 8.9202 15.6876 4.58221
3374 4 1 15.767 14.0426 2.98628
3373 4 1 15.5659 15.0641 3.59977
3376 4 1 15.9548 13.7584 3.44106
3375 4 1 14.7898 13.9644 3.75687
3367 4 1 16.7064 15.8732 3.78375
3368 4 1 17.328 15.0107 3.08818
3203 4 1 8.00515 17.6885 3.12414
2576 4 1 9.45918 16.2132 5.05736
2577 4 1 8.41623 16.7768 4.80125
2575 4 1 8.31474 16.6015 4.8649
2612 4 1 13.1088 18.3936 3.24013
3215 4 1 11.3636 18.7492 5.35501
2614 4 1 14.9481 18.1009 3.30543
2613 4 1 13.9439 17.5774 3.1003
2615 4 1 13.8833 18.2403 3.83147
3366 4 1 17.4522 16.8349 3.48875
3365 4 1 16.8383 17.2684 4.40154
3364 4 1 16.8265 18.1845 3.7314
3363 4 1 16.4772 18.4483 4.90024
3205 4 1 7.78805 19.6308 3.99758
3208 4 1 7.7159 20.3014 5.24303
3204 4 1 8.02209 18.905 2.99096
3207 4 1 7.22507 19.6621 4.36366
3206 4 1 8.18991 19.7349 5.07398
3210 4 1 9.84405 19.8392 4.90064
2611 4 1 12.4231 19.3337 3.36925
2607 4 1 11.7116 18.9547 2.84245
3220 4 1 12.3855 20.3692 5.26812
2616 4 1 14.48 19.3166 4.11497
2617 4 1 13.7748 19.9062 3.21089
2618 4 1 14.6054 19.7825 4.00841
2620 4 1 14.8925 20.5567 3.20408
2621 4 1 15.5952 19.754 3.74817
2619 4 1 13.8698 19.865 3.12756
2634 4 1 15.9933 19.0953 2.98613
3223 4 1 13.9924 21.4425 5.19674
2623 4 1 16.367 20.8486 3.1764
2633 4 1 17.0561 19.4479 3.38629
2629 4 1 18.1599 21.4941 4.22564
2632 4 1 17.823 19.0085 4.26004
2630 4 1 17.8822 20.3871 4.42387
2631 4 1 16.8451 19.6951 4.6502
2624 4 1 17.2049 20.9284 3.98961
2626 4 1 18.0365 21.4007 3.64886
3356 4 1 18.6123 21.3763 5.23487
3357 4 1 19.4901 20.4767 4.95071
3232 4 1 14.3343 23.6671 2.97167
3229 4 1 15.3982 22.6257 4.88084
3230 4 1 16.0528 23.403 4.2735
3231 4 1 15.2128 23.9918 3.66528
3227 4 1 15.325 23.9625 5.15768
3228 4 1 15.6968 23.5889 4.07164
2628 4 1 18.3845 21.5836 3.13048
2625 4 1 17.1999 22.1098 4.22194
3233 4 1 13.8796 24.7752 2.81117
2261 4 1 -17.3834 0.813739 7.81022
2265 4 1 -18.0005 1.56702 5.98405
2263 4 1 -17.1214 1.42766 6.33705
2262 4 1 -17.5925 1.93957 7.30226
2268 4 1 -18.8062 2.05842 5.63839
2270 4 1 -18.0908 2.67785 6.6852
3531 4 1 -0.10171 0.886833 7.56327
3533 4 1 1.20002 1.83546 6.36118
3532 4 1 1.01008 1.08576 7.31014
3530 4 1 0.177322 1.53328 6.51803
3529 4 1 0.0166715 0.379985 6.14572
3534 4 1 1.17355 0.76061 6.74225
1777 4 1 13.3428 2.17423 7.14666
1779 4 1 13.5029 1.11783 6.61428
1780 4 1 14.253 0.122973 6.71112
1776 4 1 14.3943 2.57667 6.76142
1778 4 1 14.2335 2.05663 6.47331
1781 4 1 14.3907 0.955653 7.56369
2269 4 1 -18.922 3.15342 5.90125
2273 4 1 -18.9958 4.41573 6.33899
2274 4 1 -19.1627 4.86515 7.50236
2271 4 1 -18.6453 3.78304 6.96813
2272 4 1 -18.3526 5.04299 7.08634
2275 4 1 -18.1382 4.53477 8.05549
3521 4 1 3.21669 3.39981 5.42605
1772 4 1 13.4529 4.30479 6.31774
1774 4 1 12.5388 3.41955 6.03959
1771 4 1 14.154 3.96683 7.2223
1775 4 1 13.5593 2.93468 5.9458
1702 4 10 4.43632 7.40401 6.73219
1704 4 10 4.43368 7.47814 6.74962
1705 4 1 5.48754 7.86816 6.55606
2773 4 1 13.8495 7.37322 5.89556
2772 4 1 14.0247 6.31409 5.5104
1703 4 10 3.76991 8.19968 6.05224
1706 4 1 5.16481 8.80931 5.8828
1710 4 1 6.7836 9.55029 5.45924
1707 4 1 6.22814 8.37218 5.91581
1709 4 1 6.22223 9.26041 6.51858
3307 4 1 19.1716 10.3435 7.70708
3306 4 1 20.3861 10.0531 7.84398
1721 4 1 6.91278 12.8652 6.24141
1722 4 1 7.012 13.0856 7.34594
2549 4 1 9.3176 12.6209 7.13789
2550 4 1 8.21975 13.1207 7.31261
3312 4 1 18.3084 12.6955 6.09922
3310 4 1 18.3927 12.9868 6.4957
3309 4 1 18.4975 11.7961 6.4758
3311 4 1 19.3562 12.424 6.59331
3305 4 1 20.9183 11.1057 7.41441
3304 4 1 20.6154 11.0974 6.28596
3308 4 1 19.241 11.4523 7.2971
3302 4 1 22.919 11.0839 6.15403
3303 4 1 21.7363 10.9859 6.1964
2552 4 1 7.03135 15.0314 7.61548
2551 4 1 7.95663 14.2894 7.30052
1723 4 1 6.12816 13.9337 7.62101
2556 4 1 6.31092 15.7458 7.9857
2558 4 1 6.25376 16.0148 8.07378
2548 4 1 9.12267 13.7217 7.61918
3315 4 1 15.9419 14.4072 7.34246
3316 4 1 14.7887 14.4514 7.09844
3317 4 1 14.151 14.8918 7.9317
3318 4 1 14.6323 16.0049 7.73684
3314 4 1 16.8177 14.1176 6.69196
3313 4 1 17.8287 13.7617 6.26997
2570 4 1 7.83 16.5293 7.66406
2572 4 1 7.33956 17.6028 6.19282
2574 4 1 8.71573 17.4951 5.644
2571 4 1 8.19323 17.5438 7.02836
2573 4 1 8.14295 16.8648 6.5024
3214 4 1 10.8032 17.8441 5.79077
3216 4 1 11.4234 18.0928 6.42861
3218 4 1 12.0322 18.6455 6.31321
3321 4 1 12.3851 17.1229 8.02439
3217 4 1 12.5028 17.6094 6.77466
3322 4 1 11.4728 17.3352 7.33663
3362 4 1 17.4944 18.7361 5.54122
3209 4 1 8.83703 20.0415 5.62936
3211 4 1 10.7395 19.984 5.63727
3213 4 1 10.9849 18.8693 6.27812
3212 4 1 11.3925 19.9707 6.56248
3219 4 1 12.7324 19.2837 5.59891
3221 4 1 12.3626 21.4619 5.79796
3361 4 1 18.4271 19.2593 6.08958
3353 4 1 18.5061 20.5868 6.23525
3354 4 1 17.7633 21.5101 6.44978
3351 4 1 17.4852 21.1683 6.2876
3352 4 1 17.673 20.3331 7.09486
3349 4 1 16.2277 21.1543 7.08854
3358 4 1 19.713 20.0621 6.06922
3359 4 1 20.035 19.145 6.7942
3360 4 1 19.085 19.8841 6.95665
3224 4 1 14.5532 21.5515 6.18033
3226 4 1 15.2731 23.1261 6.04946
3222 4 1 13.4715 21.6419 6.2781
3225 4 1 15.5864 22.0191 5.66347
3355 4 1 17.6889 22.1875 5.4141
3350 4 1 16.9683 22.0524 6.92426
2285 4 1 -19.2229 0.930061 9.21549
2260 4 1 -18.2623 0.183383 8.3951
2284 4 1 -18.0708 1.2271 8.8777
2283 4 1 -18.2057 1.79644 9.97544
2286 4 1 -18.5412 0.324685 10.0155
1782 4 1 13.4439 0.803521 8.31007
1787 4 1 15.296 0.396285 9.38456
1796 4 1 15.2412 1.99826 9.09751
1790 4 1 17.0019 1.61871 10.7155
1789 4 1 16.9315 1.07502 9.5982
1788 4 1 16.1563 0.342004 10.1672
2278 4 1 -18.9706 4.88425 10.0182
2277 4 1 -19.3075 4.74217 8.93252
2276 4 1 -19.0228 3.72197 8.36346
2279 4 1 -18.5034 4.09671 10.684
2282 4 1 -18.3057 2.83889 9.38906
2281 4 1 -17.181 3.09524 9.42301
2280 4 1 -18.2964 3.33576 9.88694
1800 4 1 12.3779 3.9027 10.5773
1799 4 1 13.0659 3.88408 9.5603
1770 4 1 14.2127 4.34045 8.30271
1768 4 1 13.6849 4.88301 9.47829
1769 4 1 14.5944 4.10814 9.411
1795 4 1 15.4222 2.77142 9.96568
1798 4 1 13.5495 3.14266 8.84187
1797 4 1 14.6467 2.85454 8.46353
1794 4 1 16.3952 3.28488 10.541
1766 4 1 12.9019 5.72244 8.93295
1765 4 1 12.0454 5.97621 9.74106
1764 4 1 13.135 6.15144 10.3319
1763 4 1 13.186 7.30204 10.1988
1767 4 1 14.0195 6.03622 9.19427
1751 4 1 10.3329 10.3599 9.25543
2547 4 1 9.86573 13.4497 8.50238
1749 4 1 8.80185 11.4575 10.1143
1728 4 1 8.74335 12.897 10.6538
1727 4 1 8.99035 12.5699 9.44932
1750 4 1 9.68847 11.3766 9.43158
1752 4 1 10.8924 11.4344 9.01547
1753 4 1 12.0932 11.6567 9.10594
1754 4 1 11.1949 11.3445 9.81809
1755 4 1 12.3834 11.3017 9.52977
1756 4 1 13.1801 10.8712 10.2328
1725 4 1 7.78074 14.429 8.73824
1724 4 1 7.1406 13.6134 8.12681
2555 4 1 6.96855 14.9965 8.55212
2557 4 1 7.2728 15.3893 8.56957
2554 4 1 6.13025 15.2821 9.33365
2553 4 1 6.41778 14.4811 8.44108
2562 4 1 7.14932 16.0972 9.36874
2546 4 1 9.43318 13.4766 9.68161
1726 4 1 8.41175 13.4966 9.04384
2543 4 1 10.5636 14.982 8.7298
2544 4 1 9.79608 14.9692 9.597
2545 4 1 10.3756 14.0063 10.1065
2542 4 1 9.40276 14.7845 8.93242
2541 4 1 9.92459 15.2638 9.98651
2539 4 1 8.5314 15.8103 10.3848
3319 4 1 13.7448 16.0072 8.60501
2559 4 1 5.70338 16.5069 9.04606
2560 4 1 6.19227 16.9764 10.0572
2561 4 1 6.20158 16.5973 8.879
2563 4 1 7.42505 17.1778 9.03498
2564 4 1 7.14005 16.2381 9.66488
2565 4 1 7.52799 17.1945 10.2271
2567 4 1 8.73017 17.0669 10.2523
2566 4 1 8.11612 16.9655 9.24542
2569 4 1 8.55002 17.4244 8.15162
2568 4 1 9.06053 17.5488 9.2316
2540 4 1 9.32615 16.1732 9.52634
3320 4 1 13.444 17.1648 8.58682
3323 4 1 11.5779 17.9277 8.35346
3325 4 1 11.3563 18.2881 10.3031
3324 4 1 11.9229 17.6653 9.47816
3340 4 1 15.4156 18.7095 9.08098
3339 4 1 15.5604 18.4044 10.2166
3343 4 1 14.6965 19.884 9.12913
3344 4 1 15.7823 19.8947 8.4708
3345 4 1 15.6806 20.7232 9.30468
3346 4 1 15.9134 19.6431 8.98623
3342 4 1 13.4976 19.7588 9.07445
3347 4 1 15.7401 20.7151 8.35972
3341 4 1 14.4054 19.1299 9.44301
3348 4 1 16.7563 21.3695 8.14184
2287 4 1 -18.9148 0.558657 11.0429
2288 4 1 -18.3694 0.831472 12.039
2289 4 1 -17.7657 0.810329 13.1411
1811 4 1 15.8804 0.00658387 13.4271
1805 4 1 13.9749 2.6866 11.5708
1806 4 1 14.7389 1.74169 11.9236
1809 4 1 15.3309 0.509396 12.682
1808 4 1 15.3466 1.67422 12.8797
1807 4 1 15.8649 1.4071 11.8882
1812 4 1 16.7452 0.788789 13.1225
1813 4 1 17.0527 1.952 12.9721
1816 4 1 18.6541 0.064182 13.4445
1791 4 1 16.9322 2.65105 11.3956
1810 4 1 16.3698 1.03807 12.9749
1814 4 1 17.7651 1.11792 13.2556
1815 4 1 17.4644 0.0253933 13.1117
1801 4 1 13.2149 3.48632 11.2879
1804 4 1 14.7315 3.4872 11.0929
1802 4 1 14.2984 3.82524 11.0804
1803 4 1 15.1408 4.60653 11.0988
1792 4 1 16.839 3.22294 12.3753
1793 4 1 16.5524 4.08521 11.4739
1762 4 1 12.9766 8.0665 11.0292
1747 4 1 9.72299 10.7075 11.3802
1744 4 1 9.46888 10.2867 12.0237
1761 4 1 13.2692 8.85223 11.9359
1759 4 1 14.9832 9.70301 12.087
1758 4 1 14.5533 9.5722 10.9993
1760 4 1 13.7636 9.78853 12.3548
1731 4 1 6.30416 11.4252 11.8897
1729 4 1 7.66295 12.9001 11.285
1730 4 1 6.80455 12.5678 12.1336
1732 4 1 5.91144 12.3162 12.6831
1733 4 1 6.08914 11.3699 13.4383
1735 4 1 6.99468 11.3637 13.2721
1748 4 1 9.57871 11.8076 10.9333
1745 4 1 9.67831 11.3176 11.3803
1746 4 1 10.6998 11.1937 10.7862
1743 4 1 9.81324 11.4061 12.4685
1741 4 1 9.87248 11.2161 13.0419
1740 4 1 9.30104 12.2691 12.7337
1742 4 1 11.0378 11.2552 12.6823
1757 4 1 14.176 10.7715 10.9111
2538 4 1 9.48431 15.8731 11.1633
2537 4 1 9.81721 15.455 12.1839
2536 4 1 10.7276 15.2435 12.8862
2535 4 1 11.6322 15.9871 13.0346
2526 4 1 14.2036 15.926 12.6059
2524 4 1 16.1471 16.1235 13.3092
2533 4 1 10.9068 16.5213 13.3154
2534 4 1 11.8515 17.1826 13.0009
2532 4 1 12.0331 16.5622 13.1862
2531 4 1 12.5551 17.6082 13.0535
3327 4 1 11.8932 17.1059 11.305
3328 4 1 11.4642 18.0936 11.8365
3326 4 1 10.8122 17.4657 10.9544
3329 4 1 11.7065 17.0904 11.1408
3330 4 1 11.3677 18.1878 11.3291
3331 4 1 11.3653 18.6828 12.4029
2528 4 1 13.0911 17.1621 11.9399
2529 4 1 13.599 16.9593 13.006
3338 4 1 15.259 18.1272 11.392
3337 4 1 14.2493 18.7722 11.4026
2527 4 1 13.8219 16.2838 11.5738
3333 4 1 11.8261 20.3534 13.3599
3334 4 1 11.7744 21.0334 12.3624
3335 4 1 12.6366 20.3845 11.885
3332 4 1 11.6523 19.8827 12.2989
3336 4 1 13.7293 19.7877 11.9199
2300 4 1 -23.3853 2.44029 15.1087
2295 4 1 -21.8249 0.566898 14.6329
2296 4 1 -22.3587 1.48957 13.9868
2297 4 1 -23.0369 2.39797 14.2441
2291 4 1 -19.1621 0.136813 14.9641
2303 4 1 -20.4816 1.60898 14.9941
2306 4 1 -20.0903 0.497366 16.0674
2304 4 1 -19.7661 1.14132 15.83
2307 4 1 -19.4422 1.44816 15.5523
2302 4 1 -21.3174 2.32081 14.5023
2309 4 1 -21.0242 2.34595 15.5594
2308 4 1 -19.9327 2.47213 15.2882
2292 4 1 -19.7429 0.24111 13.9328
2290 4 1 -18.7967 0.575641 13.8766
2299 4 1 -24.3737 2.87368 15.7278
2298 4 1 -24.0764 2.94627 14.5971
2301 4 1 -22.2499 2.69369 14.996
2325 4 1 -18.2556 4.67362 15.3561
2327 4 1 -19.3003 6.45493 15.1216
2330 4 1 -19.0378 7.08315 14.9589
2329 4 1 -19.8504 7.56065 14.1901
2328 4 1 -20.1305 6.38456 14.213
2331 4 1 -19.2044 7.68245 15.9842
2326 4 1 -18.3168 5.83372 15.2904
1734 4 1 6.6645 11.0123 14.3538
1737 4 1 7.79648 10.9211 14.402
1736 4 1 6.68041 11.4253 14.4309
1739 4 1 9.43463 12.0042 13.8775
1738 4 1 8.71716 11.6619 14.7828
2515 4 1 13.1576 15.8968 15.571
2512 4 1 11.6676 14.5212 15.2918
2525 4 1 14.9834 15.8019 13.473
2517 4 1 13.6429 15.4188 15.7967
2519 4 1 14.6118 15.633 15.5109
2530 4 1 12.8876 16.8872 13.92
2523 4 1 15.6827 16.7243 14.2927
2516 4 1 14.2259 16.1686 14.989
2522 4 1 15.9007 17.5785 15.1954
2305 4 1 -18.9771 0.541055 16.5558
2316 4 1 -21.6212 2.77347 17.7789
2312 4 1 -21.9375 4.59636 16.77
2313 4 1 -21.1998 4.77723 17.7124
2314 4 1 -20.9263 3.88811 18.4144
2317 4 1 -20.9227 3.66402 18.0306
2310 4 1 -20.8634 3.18292 16.3625
2311 4 1 -20.8458 4.15834 17.1412
2318 4 1 -19.9309 3.99823 18.6168
2323 4 1 -17.8023 4.12722 17.1653
2324 4 1 -18.43 3.7742 16.178
2322 4 1 -18.6337 3.34903 17.606
2320 4 1 -18.7696 3.24745 18.1302
2321 4 1 -17.9834 4.10374 18.0777
2335 4 1 -19.6341 6.78932 17.4974
2336 4 1 -20.0721 7.50245 18.381
2377 4 1 -18.0078 7.76355 18.3234
2332 4 1 -18.7521 7.05554 16.9334
2333 4 1 -17.6327 7.56748 16.6864
2334 4 1 -18.8233 7.24676 16.6378
2375 4 1 -17.8717 7.88582 17.9619
2376 4 1 -16.9595 7.60588 18.7414
2373 4 1 -19.8465 8.94514 17.2429
2372 4 1 -19.5181 10.029 16.9618
2374 4 1 -18.9375 8.36715 17.6239
2337 4 1 -19.3369 8.36487 18.7604
2340 4 1 -16.467 9.63487 18.1911
2370 4 1 -18.018 10.2948 17.8058
2339 4 1 -17.0824 8.63823 18.5479
2338 4 1 -18.3058 8.92917 18.6516
2341 4 1 -15.4238 10.1536 18.045
2342 4 1 -16.1271 9.77104 17.1172
2346 4 1 -14.3919 9.92626 16.6057
2345 4 1 -14.0118 9.9431 17.7859
2348 4 1 -13.8392 9.90378 17.3108
2349 4 1 -13.3459 10.3901 18.3415
2446 4 1 -8.1391 8.90565 18.5532
2443 4 1 -8.65323 10.0999 18.7738
2447 4 1 -7.25935 9.4681 17.9088
2448 4 1 -7.56957 10.3144 17.042
2371 4 1 -19.0158 10.9 17.579
2369 4 1 -18.7129 11.1873 18.1356
2368 4 1 -17.615 11.2225 18.5292
2366 4 1 -16.7243 12.4374 17.388
2367 4 1 -16.6406 11.4294 17.8528
2365 4 1 -16.2344 11.6079 16.8031
2344 4 1 -14.6632 10.8138 18.0248
2343 4 1 -15.8388 10.8939 17.624
2347 4 1 -13.7584 10.9783 16.7863
2364 4 1 -15.7514 12.7101 16.7524
2450 4 1 -9.5778 11.339 17.5632
2449 4 1 -8.43777 11.1034 17.2238
2451 4 1 -8.67138 11.8682 18.0097
2453 4 1 -9.14651 11.7818 18.7441
2362 4 1 -14.7074 14.7172 17.3067
2363 4 1 -15.0368 13.5961 17.0978
2361 4 1 -15.5554 14.3932 18.0489
2359 4 1 -15.0788 14.6213 18.3683
2457 4 1 -8.2575 13.896 18.802
2456 4 1 -7.10483 13.5362 18.7358
2466 4 1 -6.60674 15.595 18.8375
2505 4 1 10.585 15.7189 17.8448
2504 4 1 9.43463 15.5038 17.7724
2507 4 1 10.9441 15.0273 17.2172
2513 4 1 11.8509 15.1104 16.4262
2509 4 1 11.3378 15.0634 17.6297
2511 4 1 12.1302 14.6925 16.3768
2510 4 1 11.7032 14.0063 17.2747
2506 4 1 11.2069 14.7532 18.3281
2514 4 1 13.0628 14.8829 16.2374
2518 4 1 14.5082 15.425 16.6441
2503 4 1 8.67995 16.3439 18.0062
2502 4 1 8.54396 17.2116 18.8001
2508 4 1 11.0104 16.2302 17.4798
2521 4 1 15.2784 17.6549 16.2967
2520 4 1 14.9704 16.4895 16.2843
2319 4 1 -19.5375 2.94223 18.9759
2315 4 1 -21.513 3.03879 18.943
2380 4 1 -18.6133 7.64619 20.1521
2381 4 1 -17.549 7.45912 20.621
2382 4 1 -17.7852 6.62939 19.8448
2383 4 1 -17.3834 7.4256 20.6069
2378 4 1 -18.3978 7.72972 19.4874
2379 4 1 -19.5205 8.25951 19.7697
2384 4 1 -17.1736 8.14906 19.6802
2385 4 1 -16.2458 8.4903 20.3233
2387 4 1 -16.261 8.94395 20.2965
2388 4 1 -15.6428 9.38082 19.2882
2386 4 1 -16.0166 8.7921 19.1184
2389 4 1 -15.9056 10.4222 19.9823
2391 4 1 -15.226 10.6337 21.0571
2394 4 1 -14.8723 10.7619 20.8071
2398 4 1 -13.4238 10.7506 21.1091
2445 4 1 -8.56609 9.15212 19.693
2444 4 1 -7.73159 9.26927 18.8536
2390 4 1 -15.7709 11.5156 20.5041
2392 4 1 -14.3357 11.0879 20.4208
2393 4 1 -15.2478 11.4783 19.8918
2395 4 1 -13.6849 11.0815 20.7861
2350 4 1 -12.6845 11.0439 19.1245
2351 4 1 -12.1553 11.7921 19.9528
2352 4 1 -12.6348 12.5072 20.8419
2396 4 1 -12.5288 11.2626 20.9469
2452 4 1 -8.18018 12.4613 18.8922
2454 4 1 -8.42154 12.4927 19.2974
2442 4 1 -8.47301 11.212 19.2481
2441 4 1 -8.37208 11.2642 20.5166
2440 4 1 -8.53218 12.4322 20.4446
2455 4 1 -7.29249 12.6587 19.5136
2439 4 1 -7.61822 12.9458 21.0937
2358 4 1 -14.0424 14.7196 18.8904
2360 4 1 -15.2957 13.5957 18.8482
2357 4 1 -13.7715 14.5344 20.1108
2355 4 1 -13.8294 14.8255 20.2131
2356 4 1 -14.9372 14.4272 20.4646
2354 4 1 -13.0233 14.1547 19.8037
2353 4 1 -12.8011 13.6674 20.863
2459 4 1 -8.37756 15.7852 19.5309
2458 4 1 -8.96482 14.9162 18.8828
2461 4 1 -9.53375 15.0509 19.334
2462 4 1 -8.8713 15.2567 20.232
2463 4 1 -7.90292 15.7851 20.6985
2464 4 1 -6.7484 15.8777 20.2301
2465 4 1 -6.35532 14.8102 19.6601
2467 4 1 -6.21547 15.3505 20.0063
2474 4 1 -5.28983 14.4289 21.4811
2468 4 1 -5.15859 15.7996 20.5226
2476 4 1 -2.94313 14.4182 21.3086
2475 4 1 -4.09935 14.6446 21.2706
2477 4 1 -1.79119 14.5124 21.0677
2478 4 1 -2.54747 15.3717 20.7371
2500 4 1 7.74608 15.7752 20.0216
2460 4 1 -9.5389 16.2672 19.6448
2469 4 1 -5.85485 16.6199 20.0369
2470 4 1 -5.96837 17.0821 21.1932
2479 4 1 -2.71647 16.4418 20.3887
2482 4 1 -1.75922 16.6913 20.8486
2480 4 1 -1.57332 16.6558 20.7015
2481 4 1 -2.57261 16.3677 20.0346
2483 4 1 -0.875541 17.3694 21.4078
2486 4 1 0.93526 18.3626 19.8955
2487 4 1 1.94268 17.6297 19.7551
2484 4 1 0.172001 17.6214 21.0398
2488 4 1 2.43391 18.4699 20.4445
2489 4 1 3.39458 18.105 21.0982
2490 4 1 4.63569 18.036 21.2433
2499 4 1 6.9192 16.2353 20.8046
2495 4 1 7.84606 17.2641 20.6551
2494 4 1 6.96814 17.9962 20.8938
2496 4 1 9.0606 17.1315 21.0057
2501 4 1 8.61159 16.3794 19.6066
2485 4 1 0.396252 18.8729 20.8152
2414 4 1 -8.4152 7.30301 23.3117
2413 4 1 -9.04768 7.24538 22.2436
2397 4 1 -12.6207 10.3853 21.8208
2401 4 1 -13.1449 9.4346 22.4044
2400 4 1 -12.7795 10.5404 22.2455
2406 4 1 -10.8494 10.7225 22.0996
2402 4 1 -12.037 9.79575 22.7438
2405 4 1 -11.7368 10.6453 22.8323
2408 4 1 -9.75034 9.63103 23.3833
2407 4 1 -10.6652 10.2198 23.1031
2412 4 1 -8.63081 8.21512 22.6885
2409 4 1 -8.97862 10.543 22.9892
2411 4 1 -9.68032 8.09802 23.2272
2410 4 1 -9.42789 9.3332 23.0505
2415 4 1 -8.00015 8.1667 22.6346
2418 4 1 -7.52656 9.72485 23.8659
2420 4 1 -5.68352 10.3061 23.8623
2416 4 1 -7.55254 9.31156 22.6057
2417 4 1 -7.33765 10.4355 22.941
2422 4 1 -5.5904 10.69 23.8567
2421 4 1 -4.62623 10.2815 23.2698
2399 4 1 -13.0138 11.611 21.8204
2403 4 1 -11.5765 10.7764 22.4222
2404 4 1 -11.3472 11.747 22.881
2438 4 1 -7.04755 12.2823 21.7894
2437 4 1 -7.25855 12.251 22.9889
2436 4 1 -7.97015 11.6729 23.6735
2427 4 1 -6.14183 12.2915 24.0042
2472 4 1 -5.70575 15.0834 21.6012
2471 4 1 -6.03946 16.1158 21.8483
2473 4 1 -6.07124 14.3482 22.3892
2498 4 1 7.81933 15.9561 21.5438
2491 4 1 5.10007 16.9527 21.6426
2492 4 1 5.9487 17.8838 21.7306
2493 4 1 7.01365 17.3422 22.0012
2497 4 1 8.79519 16.5266 22.0463
2419 4 1 -6.68897 10.4158 24.3699
2434 4 1 -8.44433 11.8515 25.3416
2433 4 1 -8.52657 12.2555 24.3002
2423 4 1 -5.74966 11.1212 24.94
2435 4 1 -7.8553 12.5229 24.6124
2426 4 1 -6.51987 12.0196 25.0546
2432 4 1 -7.30729 12.5907 24.384
2425 4 1 -5.47426 11.5761 24.8526
2430 4 1 -6.27635 12.846 25.5988
2429 4 1 -5.32228 12.2116 25.7783
2424 4 1 -5.05475 11.1512 25.9574
2428 4 1 -5.13706 12.4817 24.6598
2431 4 1 -6.62793 13.4954 24.5587
ITEM: TIMESTEP
29800000
ITEM: NUMBER OF ATOMS
1913
ITEM: BOX BOUNDS ff ff ff
-3.5000000000000000e+01 3.5000000000000000e+01
-3.5000000000000000e+01 3.5000000000000000e+01
-3.5000000000000000e+01 3.5000000000000000e+01
ITEM: ATOMS id mol type x y z
2843 4 1 26.0329 -5.5259 -11.0606
2848 4 1 25.2972 -3.02965 -12.4659
2851 4 1 26.0019 -3.01106 -11.5813
2850 4 1 24.9571 -3.3096 -10.9377
2846 4 1 24.9522 -4.89673 -12.0294
2845 4 1 24.2788 -4.67888 -11.0693
2849 4 1 24.7429 -3.95109 -11.9368
2847 4 1 24.6925 -3.78088 -11.6423
3012 4 1 20.9448 -0.774704 -10.8971
3014 4 1 22.1561 -1.02107 -10.8693
2852 4 1 25.9771 -1.80265 -11.7147
2853 4 1 24.7621 -1.56463 -11.7219
2854 4 1 25.5962 -2.01332 -10.9131
2855 4 1 25.3216 -0.974401 -11.5589
2857 4 1 25.1578 -0.22426 -11.6862
2856 4 1 26.3269 -0.358653 -11.1689
3006 4 1 20.6483 -3.70383 -8.55641
3008 4 1 20.9391 -3.68517 -8.57683
2842 4 1 25.6906 -5.37207 -9.90619
2844 4 1 25.4152 -4.57428 -10.6201
2841 4 1 26.1867 -4.33937 -9.56735
2840 4 1 25.2042 -3.68627 -9.69884
2838 4 1 25.5535 -3.83047 -9.64368
2837 4 1 25.8178 -3.47978 -8.51041
2834 4 1 24.4838 -3.81329 -8.34726
3009 4 1 20.8031 -2.53849 -8.7031
3010 4 1 20.2748 -1.69875 -9.42745
3011 4 1 21.2109 -1.77093 -10.2254
3013 4 1 21.3835 -1.87305 -10.4536
3015 4 1 21.3574 -0.355051 -10.3474
3016 4 1 22.446 -0.473907 -9.78834
3017 4 1 22.1241 -0.401112 -8.58682
2839 4 1 25.5261 -2.67362 -9.13691
2860 4 1 24.7493 -0.647713 -10.5697
3603 4 1 0.625915 -8.09635 -5.76841
3591 4 1 -3.48512 -6.26991 -6.19787
3592 4 1 -3.24738 -6.23319 -7.42184
3593 4 1 -4.21608 -5.73298 -7.69923
3598 4 1 -0.451735 -7.03581 -6.37854
3595 4 1 -2.52635 -5.90902 -6.71204
3596 4 1 -2.06362 -6.79031 -7.35875
3597 4 1 -1.53067 -7.53791 -6.55034
3602 4 1 0.763211 -7.85533 -6.85916
3599 4 1 0.31508 -6.91288 -7.24194
3601 4 1 1.07383 -6.9432 -6.06164
3600 4 1 0.895242 -7.95222 -6.75819
2992 4 1 21.2401 -6.32659 -5.77061
2991 4 1 22.2052 -7.01219 -5.79263
3590 4 1 -4.2635 -5.27417 -6.23933
3594 4 1 -3.41537 -5.11869 -6.9952
3003 4 1 18.1911 -3.41609 -6.96098
3000 4 1 18.8445 -2.72098 -6.45074
3004 4 1 18.8799 -2.99463 -7.94179
3005 4 1 20.0444 -2.90613 -8.01137
3007 4 1 20.6911 -3.47228 -7.39034
2995 4 1 20.4649 -5.06929 -5.82733
2997 4 1 20.123 -3.67077 -6.09454
2998 4 1 18.9641 -3.34007 -5.87389
2835 4 1 24.109 -4.2543 -7.3465
2832 4 1 24.0119 -2.83993 -6.29231
2831 4 1 23.0112 -3.10632 -5.71345
2836 4 1 25.2512 -4.30832 -7.79542
2833 4 1 24.5008 -3.06839 -7.41072
3002 4 1 17.7678 -2.28627 -6.69266
3001 4 1 18.7035 -1.85624 -7.24643
2827 4 1 22.0056 -1.80222 -5.60127
2939 4 1 26.8798 -0.476554 -6.61907
2940 4 1 27.0879 -0.950132 -5.58126
3613 4 10 1.33855 -9.85253 -3.13403
3606 4 1 2.49589 -9.24379 -4.4507
3610 4 1 3.14512 -8.94746 -3.39051
3609 4 1 3.41047 -9.22311 -4.57527
3608 4 1 2.69291 -8.32282 -4.93935
3607 4 1 3.39065 -8.65113 -4.00566
2987 4 1 20.7158 -8.31006 -2.7785
3589 4 1 -3.74292 -5.66558 -5.20465
3587 4 1 -4.41328 -5.38697 -4.05817
3588 4 1 -4.8689 -5.95131 -5.0128
3605 4 1 2.48142 -7.98643 -4.51629
3604 4 1 1.34749 -7.83715 -4.80985
2988 4 1 21.1138 -7.89883 -3.7922
2985 4 1 21.3635 -7.68664 -3.11559
2986 4 1 20.1676 -7.37153 -3.23538
2993 4 1 20.5549 -5.57403 -5.06276
2989 4 1 22.0098 -7.39783 -4.39634
2990 4 1 22.7594 -6.54199 -4.92368
2977 4 1 23.9666 -5.72869 -3.39458
2981 4 1 22.5071 -5.7568 -3.65055
2982 4 1 21.8821 -6.03658 -2.70358
2973 4 1 25.9754 -6.76197 -2.92842
2974 4 1 24.8237 -6.58057 -3.08512
2976 4 1 25.0441 -6.25604 -3.27986
2975 4 1 25.7283 -7.18089 -3.71518
2972 4 1 26.6138 -5.73106 -3.26705
2978 4 1 24.5043 -6.13405 -4.30047
3586 4 1 -5.35969 -5.09099 -3.34246
3584 4 1 -3.29273 -4.87532 -3.42647
3585 4 1 -4.32674 -4.91698 -2.72789
3583 4 1 -2.2058 -5.04488 -2.89406
2996 4 1 19.8055 -4.31224 -5.1578
2994 4 1 19.9093 -4.61154 -4.87095
2980 4 1 23.0194 -4.69778 -4.0667
2979 4 1 24.1685 -5.06127 -3.79664
3470 4 1 2.43488 -1.70522 -3.282
3469 4 1 1.82551 -0.754752 -2.85486
2824 4 1 20.3571 -0.00567225 -3.65521
2999 4 1 19.1425 -2.31068 -5.33002
2828 4 1 21.3528 -1.19053 -4.70595
2825 4 1 20.1802 -0.826594 -4.63885
2826 4 1 21.1603 -1.07056 -5.32029
2829 4 1 22.2908 -1.54853 -5.32638
2830 4 1 22.7575 -2.51442 -4.70236
2946 4 1 27.619 -0.65905 -3.09931
2944 4 1 28.5917 -0.732776 -3.73994
2945 4 1 28.1565 -1.70816 -3.1073
2943 4 1 27.479 -0.307759 -4.09349
2942 4 1 28.0884 -1.3628 -3.90029
2941 4 1 27.5125 -1.74195 -4.92365
3611 4 1 2.2582 -8.94411 -2.54449
3612 4 10 1.8576 -9.97686 -2.04334
3614 4 10 1.74094 -10.0424 -2.05202
3581 4 1 -2.93815 -5.55234 -1.88641
3577 4 1 -0.257072 -5.39929 -0.210755
3578 4 1 -1.2263 -5.39956 -0.972931
3579 4 1 -2.08644 -5.49671 -1.73996
2984 4 1 20.7188 -7.83396 -2.12436
2983 4 1 21.0073 -6.74143 -2.46105
2970 4 1 26.3934 -5.95014 -2.22308
2967 4 1 26.4747 -7.16599 -1.28726
2966 4 1 26.3303 -7.76655 -0.236422
2968 4 1 27.0768 -6.20505 -1.64549
2969 4 1 27.5407 -5.68986 -2.68878
3582 4 1 -3.09331 -4.48125 -2.42465
3580 4 1 -2.69085 -5.18739 -0.768471
3475 4 1 1.70277 -3.23105 -1.1183
3474 4 1 1.7454 -3.15171 -2.24823
3476 4 1 1.99937 -2.79033 -0.0609197
2959 4 1 28.6297 -4.3922 -0.087636
2958 4 1 29.1443 -4.19807 -1.22733
2971 4 1 27.404 -5.33773 -2.51248
2957 4 1 28.9269 -4.17041 -0.0389517
3468 4 1 2.34584 -0.148149 -2.04106
3472 4 1 1.93253 -1.50567 -2.18639
3471 4 1 2.83677 -0.906799 -2.52391
3473 4 1 2.73081 -2.4435 -2.25996
2948 4 1 26.8403 -1.63882 -1.96918
2947 4 1 26.5376 -0.713967 -2.59355
2950 4 1 27.2453 -1.78263 -0.398087
2951 4 1 28.309 -2.23725 -0.45422
2949 4 1 27.8986 -1.52824 -1.38798
2965 4 1 25.617 -8.34985 0.499485
3573 4 1 -0.52689 -6.72495 1.58455
3571 4 1 -0.635382 -7.88661 2.43487
3572 4 1 -1.38133 -6.97196 2.48843
3574 4 1 -0.0837772 -6.2921 2.5938
3576 4 1 -0.724855 -5.49831 0.886911
3570 4 1 -1.66467 -8.05278 1.91537
3575 4 1 -0.989213 -6.07504 1.87646
2963 4 1 26.2666 -6.43034 1.10294
2964 4 1 25.6267 -7.4132 1.33629
2962 4 1 27.0638 -6.86409 0.173164
2961 4 1 28.1407 -6.42249 0.0145083
3479 4 1 4.59825 -2.79231 1.58914
3477 4 1 3.06619 -3.12946 0.295426
2960 4 1 27.9603 -5.25241 0.180266
2956 4 1 28.8073 -3.11541 0.4035
2955 4 1 28.344 -2.84461 1.41691
3483 4 1 4.39739 -1.09091 0.448168
3491 4 1 4.10295 -0.171889 2.64235
3481 4 1 4.69008 -0.426124 1.48236
3488 4 1 2.79931 -0.386484 1.85299
3478 4 1 3.71896 -2.29538 0.875061
3480 4 1 4.78091 -1.66163 1.54471
3489 4 1 3.54468 -1.25879 2.34048
3482 4 1 5.42237 -0.458902 0.531493
2952 4 1 27.8982 -1.60858 0.513101
2953 4 1 28.8959 -1.00445 0.695837
2954 4 1 29.1232 -2.12367 0.948147
2196 4 1 -14.2103 -22.4274 5.23662
2200 4 1 -14.3272 -20.9548 4.82414
2201 4 1 -14.1505 -19.7461 5.17137
2209 4 1 -17.1191 -17.7046 4.76441
2204 4 1 -15.0187 -18.4597 4.75015
2202 4 1 -14.363 -18.5748 4.81246
2208 4 1 -15.9358 -17.7786 4.44326
2231 4 1 -20.8644 -15.4818 4.77212
2237 4 1 -17.722 -14.4345 5.2914
1836 4 1 16.143 -8.35895 4.97658
1839 4 1 16.7342 -8.54855 4.82877
1837 4 1 17.3377 -8.4751 4.757
1838 4 1 17.0468 -9.1331 3.76465
3569 4 1 -1.91663 -7.42047 2.87148
3567 4 1 -0.378117 -6.02479 3.65409
3566 4 1 -1.57963 -5.72569 3.71372
3568 4 1 -1.21049 -6.82298 3.61233
3564 4 1 -1.13117 -5.99908 4.67049
3565 4 1 -2.31277 -5.8703 4.71696
3562 4 1 -1.11351 -6.33894 4.80638
3563 4 1 -2.26418 -6.39569 4.80523
3559 4 1 -0.922498 -7.32538 5.22375
1847 4 1 15.7656 -5.44577 4.86719
1840 4 1 17.8016 -7.95288 4.93309
1842 4 1 16.3601 -6.96772 4.37264
1843 4 1 16.3624 -5.82278 3.9178
1841 4 1 17.1173 -7.69925 3.94152
1835 4 1 16.8168 -7.44346 5.36447
1845 4 1 16.8569 -5.17722 2.97979
1844 4 1 16.4678 -4.64105 3.91716
1846 4 1 16.6246 -5.10823 4.08942
3496 4 1 2.41403 -0.536553 4.6706
3492 4 1 3.25174 -0.736886 3.44833
3493 4 1 4.23028 -0.423838 3.91505
3494 4 1 3.25933 -0.218721 4.38623
3495 4 1 3.32141 -1.19546 5.21277
3490 4 1 2.97519 -0.322084 2.89718
2197 4 1 -14.7304 -21.683 5.97765
2195 4 1 -15.0081 -22.0137 6.04424
2194 4 1 -13.8163 -22.161 6.32376
2193 4 1 -12.6868 -21.6889 6.35905
2192 4 1 -13.0119 -21.5741 7.49015
2198 4 1 -15.1111 -20.9503 6.85332
2199 4 1 -14.3532 -21.2885 5.96871
2190 4 1 -13.5924 -19.81 6.83516
2203 4 1 -14.8678 -19.409 5.53541
2187 4 1 -13.6036 -19.1291 6.15191
2191 4 1 -12.8641 -20.4069 7.52954
2189 4 1 -13.1834 -19.0592 7.6457
2186 4 1 -13.0644 -18.9534 7.20337
2227 4 1 -21.1787 -16.7584 6.90321
2228 4 1 -20.0909 -16.7977 6.3471
2210 4 1 -16.8863 -18.1685 5.937
2212 4 1 -18.3833 -17.5505 7.51353
2211 4 1 -17.3185 -17.8345 6.93425
2206 4 1 -15.0331 -18.4589 6.19753
2205 4 1 -15.9831 -18.6045 5.43256
2207 4 1 -15.527 -17.5689 5.50248
2188 4 1 -13.0121 -18.2185 6.7496
2184 4 1 -12.662 -17.1483 7.60167
2185 4 1 -12.837 -17.902 6.68648
2052 4 1 -11.3761 -17.4513 5.83472
2051 4 1 -11.3785 -16.4351 6.4717
2054 4 1 -10.8766 -17.1732 7.13768
2053 4 1 -11.3623 -16.3861 6.33479
2055 4 1 -10.3242 -17.8205 7.95937
2232 4 1 -19.8604 -15.1099 5.40853
2234 4 1 -19.1746 -14.5041 6.63535
2229 4 1 -19.3921 -16.1407 5.75489
2230 4 1 -20.5066 -15.7743 5.87616
2226 4 1 -21.2951 -16.025 7.87501
2233 4 1 -20.2558 -14.5815 6.36283
2236 4 1 -18.8184 -14.1999 5.71882
2239 4 1 -17.6171 -13.6183 7.56859
2240 4 1 -16.5181 -14.0626 7.45087
2238 4 1 -17.72 -13.9444 6.47521
2214 4 1 -18.221 -16.1181 8.00763
2183 4 1 -12.8489 -16.0064 7.51021
2050 4 1 -10.6086 -16.0291 7.32672
2048 4 1 -9.68593 -14.6196 6.69268
2049 4 1 -10.1595 -15.7082 6.22402
2047 4 1 -9.22979 -15.3797 5.89279
2045 4 1 -9.56694 -14.0674 6.55879
2046 4 1 -8.99826 -14.3141 5.53232
2235 4 1 -19.2664 -13.4023 6.43739
2242 4 1 -17.7851 -13.1971 7.78446
2043 4 1 -10.9343 -12.1657 6.30245
2044 4 1 -10.5503 -13.3543 6.52945
2042 4 1 -10.3575 -13.1289 6.73776
2040 4 1 -9.54768 -11.8661 7.90734
2041 4 1 -9.29602 -12.779 7.20414
2039 4 1 -10.1197 -12.7801 7.27767
2252 4 1 -21.7785 -8.81113 7.4649
2253 4 1 -22.8063 -9.15282 7.75894
3558 4 1 -0.51698 -8.2678 5.73223
3557 4 1 -1.016 -9.38368 5.79074
3556 4 1 -1.4461 -8.35473 6.43578
1832 4 1 14.8385 -8.33012 6.58965
2254 4 1 -22.2701 -7.99592 7.9058
2258 4 1 -22.2437 -6.64901 7.30076
2257 4 3 -22.0264 -7.68199 7.62967
2260 4 1 -21.2331 -5.56489 7.85954
3561 4 1 -0.243023 -6.44212 5.54399
3553 4 1 -0.669945 -6.21448 6.67756
3554 4 1 -1.23767 -6.71295 7.60317
3555 4 1 -1.97275 -7.64077 7.27876
3560 4 1 -0.10604 -7.52363 6.11117
3552 4 1 0.393507 -5.82507 6.34493
1833 4 1 15.0256 -7.29544 5.96081
1848 4 1 15.003 -5.55999 5.87487
1834 4 1 15.8637 -6.77508 5.42997
1831 4 1 14.1054 -7.78132 7.37289
3506 4 1 -1.40469 -3.21794 7.64697
3507 4 1 -0.535813 -3.384 6.87623
3508 4 1 -1.65454 -2.90937 7.01667
3509 4 1 -2.23355 -3.05168 8.0708
3551 4 1 0.812827 -5.12194 5.45108
3550 4 1 0.216125 -4.13294 5.92576
3549 4 1 0.907018 -3.93795 6.87392
3548 4 1 1.16024 -3.96273 8.07682
1854 4 1 12.7555 -5.22971 7.87277
1852 4 1 12.2951 -4.49488 7.55292
1851 4 1 13.2872 -4.96898 7.02438
1849 4 1 14.6848 -4.96604 6.77367
1850 4 1 13.9982 -4.11569 7.29374
3500 4 1 -0.351437 -1.19734 5.67561
3501 4 1 -0.526422 -0.776568 6.77047
3502 4 1 -0.76775 -1.12316 5.69696
3505 4 1 -1.98408 -2.50451 6.85188
3503 4 1 -0.992225 -1.48853 6.75833
3504 4 1 -2.18245 -1.34072 6.95007
3542 4 1 -1.45209 -1.29219 7.65318
3498 4 1 1.08318 -1.9823 5.84834
3497 4 1 2.02699 -1.31782 5.56001
3499 4 1 0.348673 -1.40962 6.5971
3521 4 1 2.65513 -1.05623 8.00527
3525 4 1 4.75276 -1.1908 6.39894
3522 4 1 3.24057 -2.06597 7.77176
3527 4 1 4.73791 -0.374736 7.02534
3526 4 1 3.64049 -0.884795 6.85823
3524 4 1 3.5735 -1.47726 6.14952
3523 4 1 3.3883 -2.54569 6.71096
2089 4 1 -9.83634 -25.1379 8.66607
2090 4 1 -8.87437 -24.5913 8.92956
2087 4 1 -10.3173 -25.6156 10.27
2085 4 1 -10.109 -24.2688 10.4433
2086 4 1 -10.5827 -24.7565 9.42922
2088 4 1 -9.41203 -25.7908 9.60874
2092 4 1 -7.82666 -24.2623 10.0714
2093 4 1 -7.67631 -25.301 9.51476
2096 4 1 -7.60141 -25.2613 9.88403
2095 4 1 -7.66076 -26.4301 9.44704
2094 4 1 -7.07028 -25.919 8.60063
2097 4 1 -6.36708 -25.2662 9.62213
2098 4 1 -7.03652 -25.1422 10.6517
2083 4 1 -11.3259 -23.718 10.3376
2081 4 1 -11.4363 -22.8367 10.2922
2091 4 1 -8.7594 -23.5848 9.58596
2080 4 1 -10.2966 -22.9552 10.5581
2082 4 1 -10.3103 -23.1733 10.1658
2077 4 1 -8.67385 -21.637 9.32314
2078 4 1 -9.65892 -22.1892 8.93028
2084 4 1 -10.4372 -23.6969 9.52776
2079 4 1 -9.33823 -22.1915 10.1402
2126 4 1 -13.8079 -19.6825 9.353
2127 4 1 -13.4818 -19.6339 10.5707
2125 4 1 -14.2423 -18.969 10.1613
2123 4 1 -13.6021 -18.9483 9.68898
2076 4 1 -8.40738 -20.7766 10.1577
2060 4 1 -10.3764 -19.7616 10.6957
2061 4 1 -9.52451 -19.7526 9.92101
2070 4 1 -5.92631 -19.7947 10.3532
2217 4 1 -19.1483 -16.4758 9.09935
2213 4 1 -17.866 -17.1389 8.57277
2215 4 1 -18.4744 -17.1529 8.66362
2124 4 1 -14.2484 -18.0433 9.35317
2057 4 1 -11.1347 -18.4721 9.62728
2056 4 1 -11.0337 -18.7136 8.41645
2122 4 1 -12.8017 -18.4083 10.4162
2182 4 1 -13.4015 -16.519 8.35238
2181 4 1 -12.4316 -16.2312 8.9525
2177 4 1 -13.3817 -16.7216 10.459
2059 4 1 -10.7931 -18.7711 10.0627
2058 4 1 -10.5882 -17.6583 10.3194
2069 4 1 -6.5164 -18.6598 10.3151
2223 4 1 -19.9196 -14.7421 10.0585
2224 4 1 -19.817 -15.3104 8.95764
2225 4 1 -20.1092 -16.1116 8.18047
2218 4 1 -18.9041 -15.954 10.1274
2241 4 1 -17.0206 -13.825 8.52977
2222 4 1 -18.7235 -14.7957 9.93708
2216 4 1 -18.146 -15.9989 8.71615
2179 4 1 -13.4982 -15.0362 9.72114
2156 4 1 -14.1307 -13.8873 10.6038
2180 4 1 -12.3802 -15.498 9.90379
2178 4 1 -12.6987 -15.8882 10.0584
2033 4 1 -9.26033 -13.8086 10.4016
2036 4 1 -9.354 -13.6572 9.4706
2034 4 1 -8.16092 -13.8296 10.0466
2035 4 1 -8.49501 -14.4986 9.17539
1877 4 1 9.54123 -13.8608 10.2528
1880 4 1 11.1534 -13.9695 9.54372
2244 4 1 -19.3389 -11.8022 8.62042
2243 4 1 -18.8236 -12.8755 8.35362
2038 4 1 -10.846 -12.4914 8.21201
2037 4 1 -10.1887 -12.9055 9.05271
1873 4 1 8.06793 -12.4296 10.5682
1879 4 1 10.1578 -13.4517 9.94455
1878 4 1 9.30479 -12.6788 10.4017
1876 4 1 10.0209 -12.7709 10.5864
1881 4 1 11.4523 -13.0494 10.1757
2255 4 1 -22.5246 -8.81475 8.85505
2251 4 1 -21.8191 -9.50238 8.44473
2256 4 1 -21.5655 -8.35425 8.42767
2247 4 1 -19.6589 -10.655 9.82064
2246 4 1 -19.4717 -9.82946 8.95141
2249 4 1 -21.138 -10.2007 9.95706
2248 4 1 -20.3696 -10.7357 10.6778
2250 4 1 -21.2916 -10.5328 8.81094
2245 4 1 -18.772 -10.7605 8.77041
1865 4 1 6.68724 -8.47706 9.86076
1867 4 1 6.43528 -9.29947 10.4014
1829 4 1 15.0448 -9.0621 8.52567
1822 4 1 16.0099 -8.38815 9.54756
1820 4 1 16.1825 -8.86384 9.88843
2259 4 1 -21.4057 -6.78549 8.09901
2261 4 1 -20.6523 -6.54 8.17741
2262 4 1 -20.7058 -5.67216 8.8935
1864 4 1 6.42919 -7.49078 9.32824
1863 4 1 7.51414 -7.05697 9.73698
1857 4 1 10.6984 -6.25637 9.41736
1862 4 1 8.20448 -6.11492 9.79562
1861 4 1 8.5672 -6.1216 8.65517
1859 4 1 9.66681 -6.76794 9.38582
1860 4 1 8.49595 -6.56258 9.76393
1858 4 1 10.6828 -7.35328 9.16608
1856 4 1 11.5554 -5.65793 8.85334
1830 4 1 14.3573 -8.0145 8.43562
1828 4 1 15.3079 -7.90178 8.5848
1827 4 1 15.7568 -7.4292 9.5907
1816 4 1 13.7935 -5.49706 10.5038
1817 4 1 14.1248 -6.56672 10.643
1826 4 1 15.5302 -7.75978 8.50854
1824 4 1 15.8133 -7.41845 9.77522
1821 4 1 16.6248 -7.99122 10.5234
1823 4 1 16.9871 -7.73055 9.5435
1825 4 1 16.5561 -7.12595 8.81985
2264 4 1 -19.8423 -4.38231 9.3667
2263 4 1 -20.6494 -4.5807 8.48676
2266 4 1 -20.8051 -3.07884 10.0172
2265 4 1 -19.8256 -3.19507 9.2589
3511 4 1 -1.17599 -2.95209 9.33788
3547 4 1 1.41789 -3.11586 8.89292
1853 4 1 11.6301 -5.01225 8.39858
1855 4 1 11.7053 -4.72191 8.21727
1812 4 1 14.0685 -4.02474 10.5714
1813 4 1 14.1801 -5.08584 10.1023
2272 4 1 -23.1681 -1.0999 10.6183
2273 4 1 -22.9582 -1.04995 9.44393
2274 4 1 -22.3182 -0.392564 8.65784
2271 4 1 -22.2536 -1.29085 9.90009
2275 4 1 -21.195 -0.167355 8.24589
2270 4 1 -21.2558 -1.02226 10.5355
2269 4 1 -20.9746 -1.77199 9.64512
2267 4 1 -21.0825 -1.94078 10.2161
2268 4 1 -19.9555 -2.14515 10.0919
3541 4 1 -1.06059 -0.685571 8.61604
3514 4 1 -1.09171 -1.64348 10.2165
3543 4 1 -0.565532 -1.30293 8.46194
3510 4 1 -1.90233 -2.15978 8.79976
3545 4 1 -0.239678 -2.04477 9.89688
3512 4 1 -1.93423 -2.13561 9.46245
3513 4 1 -1.96612 -0.962074 9.74618
3515 4 1 -0.627913 -0.567286 10.4287
3520 4 1 2.06837 -0.539969 8.84025
3544 4 1 0.395398 -1.89168 8.87092
3546 4 1 0.824077 -2.43997 9.73361
3529 4 1 3.6293 -0.548866 9.11826
3528 4 1 4.34657 -0.600247 8.17973
3530 4 1 3.6261 -0.127409 10.2949
1800 4 1 15.1153 -0.728407 10.741
1794 4 1 18.151 -0.176155 10.6863
2101 4 1 -8.83457 -24.3757 11.0566
2099 4 1 -7.82118 -24.8367 11.5802
2113 4 1 -13.9661 -21.7082 11.7572
2112 4 1 -12.8043 -21.783 11.3141
2111 4 1 -12.1831 -21.6101 12.3831
2110 4 1 -11.261 -22.1559 12.7779
2102 4 1 -8.59395 -23.4136 11.8815
2103 4 1 -9.10001 -23.0247 13.0043
2109 4 1 -10.3056 -21.8345 13.4189
2100 4 1 -8.00662 -23.6556 11.4921
2116 4 1 -15.3537 -19.8774 10.9042
2117 4 1 -14.4051 -19.3178 11.3225
2114 4 1 -13.6927 -20.6819 12.1201
2115 4 1 -14.5668 -20.4944 11.4563
2120 4 1 -13.99 -19.0118 11.6037
2128 4 1 -12.6504 -20.1385 11.329
2129 4 1 -11.7702 -20.3166 12.2082
2130 4 1 -11.2013 -20.449 11.1888
2132 4 1 -11.3657 -20.7706 13.0608
2131 4 1 -11.0627 -19.9947 12.2406
2075 4 1 -8.59538 -20.3106 11.2697
2074 4 1 -8.55025 -19.674 12.2911
2133 4 1 -10.2045 -20.4374 13.2096
2062 4 1 -9.09408 -19.2684 10.9639
2067 4 1 -6.84994 -19.2111 11.7143
2071 4 1 -6.53206 -20.3955 11.1672
2073 4 1 -7.79025 -20.3188 12.9002
2063 4 1 -8.00457 -19.083 11.4445
2072 4 1 -7.58234 -20.4771 11.7842
1988 4 1 -1.96878 -21.2261 13.0871
2118 4 1 -13.8015 -18.3394 11.5968
2119 4 1 -13.853 -18.6664 12.7685
2121 4 1 -12.8673 -18.6386 11.5924
2175 4 1 -12.3046 -16.4661 12.1953
2174 4 1 -12.8419 -17.452 12.5892
2176 4 1 -12.913 -17.1464 11.4554
2168 4 1 -11.6297 -16.2408 13.0965
2066 4 1 -7.4137 -18.183 12.1064
2068 4 1 -6.18337 -18.3148 11.4475
2065 4 1 -6.35185 -17.9153 11.6979
2064 4 1 -7.4238 -18.2268 12.1508
2219 4 1 -18.8636 -16.1178 11.2562
2221 4 1 -18.2852 -15.0231 10.9932
2220 4 1 -17.7198 -16.084 11.373
2154 4 1 -15.0665 -14.9479 11.653
2155 4 1 -14.8445 -13.7399 11.5856
2152 4 1 -14.1168 -14.7194 13.3223
2153 4 1 -13.9668 -14.5655 12.1217
2166 4 1 -11.6138 -14.8785 11.8526
2167 4 1 -11.0659 -15.9727 12.0304
2165 4 1 -12.026 -14.5966 12.9414
2032 4 1 -8.89738 -13.4901 11.4557
2031 4 1 -7.85138 -13.4957 11.9854
2027 4 1 -6.80207 -14.8716 13.2645
2028 4 1 -7.37699 -14.1845 12.4716
1894 4 1 10.142 -14.3544 12.7732
1893 4 1 9.53238 -13.6065 12.111
1892 4 1 9.99442 -14.6983 12.5438
1890 4 1 12.1065 -13.7494 11.7735
1891 4 1 11.0501 -14.3822 12.1404
1888 4 1 11.024 -14.0619 12.1956
2157 4 1 -13.6511 -12.7486 10.8514
2159 4 1 -14.1243 -11.2252 11.9068
2158 4 1 -13.5145 -12.2063 11.883
2161 4 1 -14.8328 -12.0695 12.6039
2160 4 1 -15.2027 -11.2466 11.7104
2162 4 1 -13.8493 -12.3313 13.1678
2163 4 1 -13.2497 -13.2183 12.5843
2030 4 1 -8.58879 -12.7719 11.2976
2029 4 1 -7.74325 -12.9777 12.2171
1874 4 1 8.57158 -13.1489 11.4418
1871 4 1 8.08564 -10.9873 11.7978
1875 4 1 8.90859 -12.2004 10.7981
1872 4 1 8.75427 -11.594 10.9604
1887 4 1 10.5643 -12.9898 12.7113
1886 4 1 10.2185 -11.932 12.3059
1884 4 1 10.5973 -12.2341 11.5194
1883 4 1 11.6387 -12.0694 12.0252
1885 4 1 11.1937 -11.3447 12.0059
1882 4 1 12.0815 -12.7342 11.1056
1889 4 1 11.706 -13.0711 12.5829
1870 4 1 6.97248 -10.601 11.3865
1866 4 1 5.9096 -8.22443 10.8123
1868 4 1 5.73309 -8.75322 11.28
1869 4 1 6.22387 -9.74174 11.8958
1819 4 1 15.5614 -8.37469 10.8432
1818 4 1 14.5327 -7.70429 10.8268
1811 4 1 13.0527 -4.28962 11.2065
1810 4 1 12.7882 -3.13749 11.5004
1809 4 1 11.9958 -2.89608 12.4378
1808 4 1 12.9105 -3.60447 12.3038
1807 4 1 12.914 -2.7931 13.2026
1814 4 1 13.5299 -4.74897 11.109
1815 4 1 14.4309 -5.30699 11.5187
1804 4 1 14.6743 -2.74339 12.8941
3517 4 1 0.427338 -0.307402 11.0099
1806 4 1 12.7112 -1.6624 12.6332
1802 4 1 13.9599 -2.0463 12.0423
1801 4 1 14.2483 -1.6465 10.905
1805 4 1 13.7405 -2.15437 12.6054
1799 4 1 15.8751 -0.935177 11.7074
1803 4 1 15.0803 -1.86663 12.2417
1796 4 1 18.3049 -0.600984 11.1259
1797 4 1 17.3102 -1.09384 11.7106
1798 4 1 16.6251 -0.847886 12.6218
2105 4 1 -10.226 -21.7347 14.4378
2104 4 1 -9.87533 -22.8179 13.9239
2108 4 1 -10.4541 -22.138 14.5443
2106 4 1 -9.4241 -22.2955 15.1807
2107 4 1 -9.39691 -22.0497 13.991
1992 4 1 -4.85357 -22.1902 14.9839
2138 4 1 -11.7327 -20.5549 15.5111
2139 4 1 -12.4152 -19.7647 16.1324
2135 4 1 -10.1942 -20.5393 14.6364
2134 4 1 -10.1867 -19.5108 13.9923
2136 4 1 -10.7279 -19.9146 15.5068
1994 4 1 -6.40671 -20.7708 15.0439
1995 4 1 -5.60991 -19.8835 14.9741
1996 4 1 -6.21032 -19.1758 15.7431
1991 4 1 -4.28347 -21.1471 15.2493
1993 4 1 -5.26773 -21.0973 15.3504
1990 4 1 -3.74665 -20.9746 14.1725
1989 4 1 -2.75567 -20.6039 13.7562
1985 4 1 -3.52868 -21.4669 16.1187
1987 4 1 -2.06633 -20.9945 14.3568
1986 4 1 -2.59354 -21.3095 15.3061
2173 4 1 -12.5156 -17.5255 13.6794
2172 4 1 -12.1039 -18.6515 14.0084
2171 4 1 -11.1393 -17.968 13.71
2170 4 1 -12.0671 -17.1756 13.6769
2148 4 1 -13.868 -15.1195 16.0442
2151 4 1 -14.621 -14.3876 14.3016
2149 4 1 -14.2771 -14.6992 14.9438
2150 4 1 -14.5214 -15.5607 14.0593
2169 4 1 -12.5342 -16.1351 13.8354
2164 4 1 -12.8653 -13.8509 13.4721
2025 4 1 -6.16292 -16.0499 14.1261
2026 4 1 -5.92408 -14.8984 14.1996
2023 4 1 -6.40709 -15.0828 15.1074
2021 4 1 -6.04822 -14.9641 16.1451
2024 4 1 -5.73185 -14.9056 14.2346
2022 4 1 -5.7729 -15.9722 15.5982
1895 4 1 9.69356 -14.0536 13.7649
1896 4 1 10.2871 -13.6714 14.6539
1897 4 1 10.5435 -12.5005 14.7791
1898 4 1 10.0228 -12.5846 15.7899
1899 4 1 10.5332 -11.6272 15.3488
1901 4 1 11.1269 -11.4758 15.6198
1900 4 1 10.5059 -10.4146 15.6432
2004 4 1 -7.37404 -21.5837 18.56
2137 4 1 -11.3621 -20.1344 16.5266
2140 4 1 -12.7546 -19.0238 16.9643
2006 4 1 -8.69678 -21.1263 17.4004
2007 4 1 -8.12158 -20.0165 17.5616
2009 4 1 -9.00418 -21.327 16.3168
2010 4 1 -9.9592 -20.6395 16.6534
2011 4 1 -9.70264 -20.6648 17.7939
2008 4 1 -8.03028 -20.7912 16.7312
2005 4 1 -7.5691 -21.2486 17.3437
1998 4 1 -6.19482 -19.6672 17.1767
2003 4 1 -7.20866 -20.5009 17.9276
2002 4 1 -6.25069 -21.0597 17.4922
2001 4 1 -6.78372 -21.3835 16.4827
2000 4 1 -5.89431 -21.0267 17.3031
1999 4 1 -5.07279 -20.2426 17.0366
1984 4 1 -2.71009 -21.4799 16.9957
1982 4 1 -3.39482 -19.4176 17.3013
1983 4 1 -2.92138 -20.3748 16.9278
1981 4 1 -2.3232 -19.252 16.7981
2146 4 1 -13.8919 -16.5587 18.0402
2145 4 1 -14.8248 -16.77 17.2777
2144 4 1 -14.1345 -17.7087 17.0594
2141 4 1 -13.1228 -17.8949 17.4345
2142 4 1 -12.0344 -18.3092 17.1867
2143 4 1 -13.156 -18.3582 17.4944
1997 4 1 -5.51572 -18.775 16.7218
2016 4 1 -7.89573 -17.4297 18.4084
2017 4 1 -7.56672 -16.3058 18.1998
1980 4 1 -3.1023 -18.5145 17.286
1979 4 1 -2.68312 -17.3671 17.4478
1977 4 1 -1.49895 -17.4174 18.1299
1978 4 1 -2.61104 -17.5836 18.6141
1976 4 1 -1.18553 -16.4319 18.6279
1963 4 1 0.350874 -17.2036 18.422
2147 4 1 -13.8074 -16.0309 16.8679
2020 4 1 -6.13363 -14.4931 17.2638
2019 4 1 -6.65794 -14.7616 18.2505
2018 4 1 -6.9395 -15.6166 17.4815
1938 4 1 1.15162 -13.2106 18.7777
1908 4 1 7.54861 -12.0516 18.7361
1903 4 1 10.1893 -11.0112 17.436
1904 4 1 9.17867 -11.1196 17.9042
1902 4 1 11.1649 -11.4702 16.8845
2319 4 1 -20.1417 -0.195904 18.663
2012 4 1 -9.19768 -20.5437 18.9163
2013 4 1 -8.34375 -20.1662 19.7326
2014 4 1 -8.98606 -19.2038 19.6311
1969 4 1 -0.0121114 -19.7209 21.0502
1968 4 1 0.39432 -20.2036 20.0397
1967 4 1 0.97382 -19.2297 19.7502
1965 4 1 0.727049 -19.1124 19.4208
2015 4 1 -8.49189 -18.2616 19.0549
1973 4 1 -0.869445 -18.8432 19.4901
1971 4 1 -1.1005 -17.6274 21.1448
1970 4 1 -0.517249 -18.7155 21.4471
1974 4 1 -1.58865 -17.8593 19.5528
1975 4 1 -2.24063 -17.0935 18.9552
1960 4 1 -0.868596 -16.545 19.908
1972 4 1 -1.24335 -18.7003 20.6575
1964 4 1 0.943313 -17.9208 19.1442
1962 4 1 1.05678 -16.5237 18.989
1966 4 1 0.71585 -18.0191 19.9508
1961 4 1 0.0177433 -16.9944 19.2755
1959 4 1 0.30178 -16.4855 20.0006
1957 4 1 0.103381 -16.1647 20.4618
1949 4 1 3.0397 -16.6176 21.3903
1958 4 1 -0.41496 -15.5276 19.6983
1937 4 1 0.400627 -13.8149 19.6068
1936 4 1 1.50559 -13.6419 19.1842
1944 4 1 1.92218 -14.6891 19.5613
1935 4 1 1.70218 -13.5173 20.4142
1943 4 1 3.01847 -15.2113 19.7225
1948 4 1 4.09742 -15.9538 21.2158
1947 4 1 4.99802 -15.9188 20.3906
1946 4 1 4.16952 -15.5678 19.6459
1945 4 1 3.01479 -15.1913 19.9186
1942 4 1 3.22095 -14.1066 19.4616
1940 4 1 2.74789 -13.6347 19.7073
1939 4 1 2.24113 -12.7231 19.09
1933 4 1 1.60222 -11.9358 21.0469
1934 4 1 2.27539 -12.5243 20.3427
1941 4 1 3.68844 -13.086 19.0792
1906 4 1 7.67552 -12.1875 19.2008
1907 4 1 6.49933 -12.6029 19.0248
1913 4 1 7.66709 -12.4188 21.5187
1905 4 1 8.62978 -11.3976 19.0029
1909 4 1 8.26917 -12.6086 19.5976
1910 4 1 8.10056 -12.302 20.7399
2321 4 1 -21.7296 -0.243447 18.9428
2320 4 1 -20.772 -0.495993 19.6161
2331 4 1 -18.0002 -0.346733 20.5787
2333 4 1 -18.0514 -0.489458 19.2095
2336 4 1 -15.5459 -0.475762 20.4893
1955 4 1 0.612104 -16.4484 22.2667
1953 4 1 2.16195 -16.8565 22.3122
1954 4 1 1.13034 -17.3987 22.7798
1950 4 1 2.58505 -16.3688 22.4181
1951 4 1 3.39657 -16.7757 23.1742
1952 4 1 3.34054 -16.6951 21.9462
1956 4 1 -0.212 -15.9574 21.5869
1930 4 1 2.45217 -13.5511 23.5171
1924 4 1 4.3393 -14.9409 24.0043
1922 4 1 5.4383 -14.6759 23.6364
1921 4 1 6.45646 -14.8816 22.9279
1920 4 1 7.13521 -14.0483 23.4978
1917 4 1 6.23101 -13.6584 23.1815
1919 4 1 6.52335 -14.7721 22.7384
1918 4 1 5.99877 -13.9239 22.1085
1932 4 1 1.51324 -12.8608 21.7654
1931 4 1 2.09382 -12.6496 22.7642
1916 4 1 5.35466 -13.1874 22.6307
1929 4 1 3.67079 -13.2607 23.4612
1911 4 1 7.92193 -12.1813 21.9087
1914 4 1 7.13141 -13.0956 22.4107
1915 4 1 6.15942 -13.4609 21.824
1912 4 1 8.24234 -13.2283 22.1784
1926 4 1 5.04095 -14.0627 24.5933
1923 4 1 4.84345 -14.0581 24.5289
1925 4 1 3.95997 -14.4385 25.0058
1928 4 1 3.27529 -12.5707 24.3148
1927 4 1 4.36758 -13.0135 24.4632
2863 4 1 23.7503 1.58656 -12.4039
2858 4 1 25.243 0.803872 -11.1374
2864 4 1 24.7697 0.984047 -12.645
2862 4 1 24.5665 1.10328 -11.7708
2865 4 1 24.3837 2.04723 -12.0714
2859 4 1 24.2744 0.145122 -11.3669
2872 4 1 20.4609 4.7353 -12.2204
2875 4 1 20.3826 4.80458 -12.0622
2873 4 1 19.3919 4.35876 -11.7473
2876 4 1 20.8212 5.08894 -11.0249
2874 4 1 19.5838 4.66578 -12.8888
2867 4 1 23.8195 4.03615 -11.0904
2869 4 1 21.923 4.53904 -11.5441
2871 4 1 21.5846 4.60901 -12.0525
2866 4 1 24.3011 3.23835 -11.7893
2870 4 1 22.4093 5.52739 -11.9526
3046 4 1 22.3507 7.02079 -10.7928
3039 4 1 24.4516 7.76024 -10.8046
3036 4 1 25.0071 5.87268 -11.0404
3040 4 1 23.6706 8.25703 -11.6603
3041 4 1 23.7981 9.38253 -11.3613
3043 4 1 22.3415 8.61382 -10.8034
3018 4 1 22.8993 0.512159 -8.2164
3019 4 1 23.2072 1.69534 -8.34029
3022 4 1 23.9916 2.44722 -8.8431
2861 4 1 24.5692 0.491467 -10.7054
3023 4 1 24.867 1.93628 -9.52545
3024 4 1 25.9323 2.36385 -9.62305
3025 4 1 25.4731 1.58105 -10.3475
2877 4 1 20.2967 4.61951 -9.96038
2879 4 1 20.3367 4.79064 -9.44735
2880 4 1 20.5557 4.69581 -8.25226
2868 4 1 22.6101 4.01182 -10.7664
3021 4 1 24.0643 3.51476 -8.21408
2886 4 1 23.3576 5.3801 -9.84154
2883 4 1 22.4723 5.36321 -8.46816
2887 4 1 23.6562 4.98625 -8.77405
3028 4 1 25.5848 4.26692 -9.97938
3030 4 1 24.9659 4.56684 -10.2078
3029 4 1 24.7496 3.35504 -10.145
3027 4 1 26.4125 3.84729 -10.6219
3035 4 1 24.3363 5.32151 -10.3364
3026 4 1 25.7953 2.72228 -10.579
2878 4 1 20.6623 5.73521 -10.0183
3048 4 1 20.5313 7.64275 -9.79824
3047 4 1 21.0967 6.93791 -10.5737
2884 4 1 22.4489 5.92607 -9.51983
2885 4 1 22.9719 6.32411 -10.4471
3034 4 1 24.0119 6.49813 -10.1863
2888 4 1 23.5347 6.15891 -8.59104
3031 4 1 25.5306 5.52939 -10.0561
3032 4 1 25.2581 5.964 -9.00524
3038 4 1 25.0378 7.37607 -9.80148
3033 4 1 25.1303 6.10842 -10.1387
3037 4 1 24.395 6.72637 -10.5593
3049 4 1 20.6474 8.61663 -9.22706
3055 4 1 20.808 10.4645 -8.5393
3045 4 1 22.6077 8.14648 -10.4034
3052 4 1 23.1416 10.2324 -8.39458
3044 4 1 22.8819 9.15984 -9.90356
3042 4 1 23.5812 8.67228 -10.4553
3051 4 1 22.1401 10.0048 -8.97686
3050 4 1 21.8144 8.90614 -9.55343
3053 4 1 22.7799 11.266 -8.88777
3054 4 1 21.6092 11.0294 -9.13551
3062 4 1 19.1176 15.1357 -9.02528
3061 4 1 19.2687 14.2429 -8.24778
3073 4 1 17.8551 17.2229 -8.24992
3077 4 1 17.9397 18.1504 -8.84746
3076 4 1 18.8683 18.209 -9.51512
3072 4 1 19.007 17.3602 -8.48314
3071 4 1 19.9735 17.7974 -8.99933
3063 4 1 18.9982 16.3018 -9.12764
3075 4 1 18.6354 18.9326 -8.53139
3079 4 1 16.8591 19.1501 -8.37707
3080 4 1 17.942 19.552 -8.81813
3081 4 1 18.5616 20.5944 -8.50754
3070 4 1 19.677 18.8917 -8.4974
2805 4 1 20.955 2.42177 -6.0814
2808 4 1 21.4127 1.10495 -5.81979
2807 4 1 20.537 1.87132 -5.55015
3020 4 1 23.485 2.64967 -7.77575
2810 4 1 22.8439 2.33982 -6.3599
2809 4 1 22.285 1.30375 -6.54907
2812 4 1 23.3793 2.19281 -6.56725
2814 4 1 24.179 2.61851 -6.3415
2815 4 1 23.8496 2.04689 -5.38626
2820 4 1 22.3423 0.687294 -5.43899
2937 4 1 26.3367 0.74799 -6.09673
2936 4 1 25.625 1.71339 -5.8476
2935 4 1 26.5554 2.26793 -6.32919
2938 4 1 27.0699 0.584748 -6.96054
2798 4 1 16.3736 3.83993 -5.40587
2881 4 1 21.513 4.9674 -7.60072
2803 4 1 19.001 3.47612 -5.66858
2804 4 1 20.0392 3.16543 -6.2491
2813 4 1 23.3281 3.26786 -6.99584
2931 4 1 23.8777 4.50351 -5.59952
2811 4 1 23.5033 3.02907 -5.71137
2933 4 1 25.1885 2.79188 -6.48763
2932 4 1 24.7069 3.79911 -6.14478
2934 4 1 25.9534 3.06543 -5.63105
2889 4 1 23.1666 5.94854 -7.479
2882 4 1 22.1632 5.93484 -7.49069
2891 4 1 22.6901 6.94419 -6.25701
2890 4 1 23.6484 6.20004 -6.43911
2892 4 1 23.5218 6.43205 -6.86277
2893 4 1 24.3757 7.30613 -6.73082
2894 4 1 25.0121 6.7454 -5.98315
3056 4 1 20.6942 10.5681 -7.36393
3057 4 1 20.6161 11.7531 -7.37357
3058 4 1 19.6022 12.4034 -7.2861
3059 4 1 19.7234 13.0723 -6.33328
2690 4 1 23.9861 12.1233 -5.40899
2689 4 1 22.8176 11.9849 -5.73158
2688 4 1 21.998 11.492 -6.33784
2691 4 1 23.8842 11.111 -5.87498
3060 4 1 19.1477 13.5363 -7.32315
2668 4 1 23.2821 15.5859 -5.54972
3074 4 1 18.4156 18.0822 -7.68069
3078 4 1 17.4506 18.3854 -7.74279
3067 4 1 20.283 17.1987 -7.11006
3066 4 1 19.7792 16.7313 -8.05351
3069 4 1 19.6074 18.0352 -7.66123
3068 4 1 20.3661 18.3462 -6.82197
3065 4 1 20.1306 16.6179 -7.01014
3064 4 1 19.3578 16.5547 -8.01687
3082 4 1 18.6345 20.0367 -7.47562
3087 4 1 18.1965 21.0645 -6.59578
3090 4 1 16.5753 21.2779 -6.33888
3085 4 1 18.4915 20.9678 -6.97302
3086 4 1 18.6916 19.9322 -6.3639
3083 4 1 18.0786 19.5673 -6.57259
3084 4 1 19.1026 20.1199 -6.36217
3174 4 1 11.3814 23.2966 -5.40977
3173 4 1 12.1456 24.0759 -5.87214
3175 4 1 12.0384 23.9614 -6.23744
3171 4 1 13.5728 23.4114 -5.79913
3088 4 1 18.0157 21.5601 -7.73326
3092 4 1 16.817 23.2912 -6.27756
3091 4 1 17.4038 22.1947 -6.27567
3089 4 1 17.1187 22.071 -7.04698
3093 4 1 16.718 22.1364 -6.00727
3178 4 1 10.3545 25.3072 -5.48335
3177 4 1 10.7394 25.8986 -6.53578
3176 4 1 11.1095 24.7714 -6.28741
2822 4 1 21.4171 0.935789 -3.28695
2819 4 1 21.4886 0.244033 -4.71108
2818 4 1 21.3944 1.3441 -4.33199
2817 4 1 22.4824 1.35157 -3.84589
2816 4 1 22.8943 2.1083 -4.65443
2821 4 1 21.6528 0.810303 -4.41695
2928 4 1 24.1357 1.89487 -3.28895
2706 4 1 26.1338 1.72993 -2.71984
3449 4 1 5.08084 5.13247 -2.84245
3455 4 1 3.97837 4.70049 -2.71113
2795 4 1 15.6023 4.00153 -4.09798
2794 4 1 14.4137 4.01546 -3.95924
2793 4 1 15.511 3.75682 -4.08576
2792 4 1 15.762 2.77987 -3.44316
2801 4 1 17.9379 4.46346 -5.14203
2800 4 1 17.269 4.21716 -4.20446
2796 4 1 16.5924 3.3873 -4.56255
2802 4 1 18.3378 3.40832 -4.68798
2799 4 1 17.5786 3.77593 -5.2631
2797 4 1 16.2268 4.51856 -4.39998
2806 4 1 20.5422 2.95975 -5.0694
2930 4 1 23.8872 3.96605 -4.59949
2929 4 1 23.8876 2.8871 -4.05893
2927 4 1 24.1358 2.96698 -2.79781
2703 4 1 25.8147 3.666 -4.0389
2704 4 1 25.2304 3.14934 -3.07415
2702 4 1 25.4131 4.82768 -3.96092
2705 4 1 26.3051 2.89622 -2.92479
2923 4 1 26.3581 4.74799 -2.91028
2920 4 1 27.8531 3.76039 -2.69383
2919 4 1 27.6156 4.14723 -3.78143
2918 4 1 27.7953 5.2944 -3.33121
2915 4 1 28.0766 4.89801 -2.98776
2917 4 1 28.1834 4.13614 -3.0546
3458 4 1 3.33866 5.84086 -2.85176
3456 4 1 3.46498 5.72516 -3.11683
3448 4 1 6.12871 5.72763 -3.12007
3447 4 1 6.46704 6.85305 -2.97284
2699 4 1 23.783 5.97388 -4.50999
2698 4 1 23.2769 7.12393 -4.58347
2896 4 1 25.8719 7.14745 -4.24135
2701 4 1 25.1365 5.98013 -3.84675
2700 4 1 24.7606 6.68627 -4.79568
2895 4 1 26.0834 6.81199 -5.36701
2908 4 1 25.1271 8.00928 -2.95454
2901 4 1 27.8903 8.05914 -3.85031
2695 4 1 23.6151 9.58549 -4.90411
2694 4 1 23.0121 10.572 -4.43634
2696 4 1 22.6975 8.78271 -4.64794
2697 4 1 23.6832 8.15692 -4.72957
2692 4 1 23.4332 10.6319 -4.81385
2897 4 1 25.9224 8.13706 -3.58213
2898 4 1 26.89 8.11932 -3.01209
2899 4 1 26.7038 9.11026 -3.52447
2906 4 1 25.6112 10.0978 -3.52123
2907 4 1 24.9424 9.10482 -3.14717
2903 4 1 27.0815 10.0198 -4.66627
2900 4 1 27.8267 8.85542 -3.03213
2902 4 1 27.2672 8.82398 -4.58477
3428 4 1 5.89759 11.1024 -2.88492
2673 4 1 20.9492 12.845 -4.27237
2674 4 1 21.5345 12.2653 -3.32325
3270 4 1 19.5898 13.0784 -3.10088
2687 4 1 22.0584 12.114 -5.37574
2672 4 1 21.7312 13.2316 -3.44139
2684 4 1 21.8588 11.1067 -4.0781
2693 4 1 23.5957 11.2302 -3.72011
2685 4 1 22.5583 11.8184 -4.74789
2686 4 1 21.9378 10.9359 -5.28655
2683 4 1 22.0973 10.8006 -2.99203
2682 4 1 22.1238 11.6425 -3.78775
2905 4 1 26.2323 10.8056 -2.77599
2904 4 1 26.7783 10.9032 -3.8564
3264 4 1 16.4118 13.8717 -2.93136
3263 4 1 16.6511 14.9084 -3.41878
3261 4 1 16.3498 14.212 -2.71184
3262 4 1 16.8344 13.7274 -3.69138
3132 4 1 17.7289 15.6017 -3.33973
3130 4 1 19.6367 15.6826 -2.92503
2667 4 1 23.1155 15.5553 -4.37663
2669 4 1 22.8086 15.961 -4.51619
2671 4 1 22.6771 13.9655 -3.49397
2665 4 1 22.9399 15.6061 -3.17659
2670 4 1 22.3123 15.0101 -4.08369
3138 4 1 15.6496 18.4789 -3.08228
3133 4 1 16.9509 16.1729 -2.69648
3117 4 1 21.4095 16.9498 -2.79897
3112 4 1 19.8654 18.5212 -3.95312
3111 4 1 20.9042 18.7729 -3.42555
3113 4 1 20.1602 17.8695 -3.02463
2666 4 1 23.5866 16.421 -3.80879
3119 4 1 22.7464 17.8879 -3.02613
3118 4 1 22.2846 16.9674 -3.63815
3141 4 1 14.8402 20.1384 -4.00561
3142 4 1 14.0125 20.9377 -3.65597
3139 4 1 14.6935 19.0752 -3.51957
3140 4 1 15.6883 19.198 -4.17916
3097 4 1 17.1471 20.966 -3.97093
3109 4 1 19.8524 18.8851 -2.78778
3172 4 1 12.7675 23.5569 -4.94891
3147 4 1 11.1207 21.7815 -3.16153
3169 4 1 15.1365 23.1954 -4.39724
3166 4 1 13.6335 23.5006 -3.31935
3170 4 1 14.0641 23.5039 -4.67252
3094 4 1 16.0622 22.6801 -5.1744
3168 4 1 15.6104 22.942 -3.32079
3167 4 1 14.7447 23.5618 -2.88585
3098 4 1 17.4014 21.9954 -3.56657
3096 4 1 16.2716 21.8645 -3.94919
3095 4 1 16.7681 21.6473 -5.02226
3182 4 1 9.63901 25.9934 -4.40039
3184 4 1 8.86757 25.7963 -3.69467
3181 4 1 9.47735 25.614 -3.34204
3180 4 1 10.3841 26.1671 -4.03513
3183 4 1 8.87584 25.0507 -4.66279
3185 4 1 8.8343 26.3059 -4.77413
3179 4 1 11.1331 25.5694 -4.74284
3165 4 1 13.3979 24.6374 -3.7376
3164 4 1 12.9342 25.1353 -2.72752
3187 4 1 8.18768 27.5647 -4.00138
3188 4 1 8.69902 27.1965 -2.9911
3186 4 1 8.18369 27.2362 -5.10191
3465 4 1 1.95186 1.51813 -0.161242
3462 4 1 1.66007 2.52768 -1.08756
3466 4 1 2.68779 1.64322 -1.12703
3467 4 1 2.91932 0.438236 -1.18168
2823 4 1 20.7935 0.261682 -2.56119
2709 4 1 26.1647 1.41334 -0.312157
2708 4 1 26.9629 1.84005 -1.1463
2707 4 1 26.9461 2.43706 -2.18095
3460 4 1 2.21517 4.73969 -1.2934
3461 4 1 1.80327 3.69745 -0.783591
3459 4 1 2.39539 5.17507 -2.45617
3457 4 1 2.94312 4.6845 -2.65965
3454 4 1 4.30713 4.57242 -1.56572
3453 4 1 4.90654 4.4835 -0.542769
3452 4 1 6.09654 4.47322 -0.890305
3451 4 1 6.7723 4.91212 -1.72629
2788 4 1 16.0228 4.03298 -1.31346
2787 4 1 15.0779 3.75227 -1.91027
2785 4 1 15.2605 5.25908 -0.75202
2786 4 1 14.672 4.81186 -1.62365
2790 4 1 16.7137 4.13328 -1.70835
2791 4 1 16.1805 3.59915 -2.62396
2789 4 1 16.9119 4.38573 -0.633018
2733 4 1 18.0598 4.56751 -0.339962
2734 4 1 18.6688 3.73219 -0.862831
2735 4 1 19.4015 3.18333 -0.101736
2736 4 1 20.1384 3.85514 -0.840617
2741 4 1 20.3389 5.21075 -0.836939
2732 4 1 19.2105 4.85967 -0.378871
2738 4 1 20.8532 4.59683 -0.0306059
2739 4 1 20.2066 4.8198 -1.03627
2926 4 1 22.984 3.39677 -2.51119
2925 4 1 24.1819 3.72468 -2.68512
2922 4 1 26.6672 4.67191 -1.74443
2924 4 1 25.3175 4.18959 -2.52947
2921 4 1 27.0184 3.502 -1.87223
2916 4 1 28.1516 4.42372 -1.90382
3440 4 1 4.18073 6.33151 -0.839157
3435 4 1 3.21569 7.79572 -0.142155
3441 4 1 4.96064 7.2208 -0.461848
3437 4 1 3.82747 6.74361 -0.222976
3436 4 1 4.18317 7.57176 -0.996158
3434 4 1 4.29533 7.94291 -0.604188
3439 4 1 3.08285 6.65782 -0.552495
3443 4 1 5.55497 7.61554 -0.602576
3450 4 1 6.25405 5.41234 -2.69172
3446 4 1 5.93545 6.91243 -1.90124
3445 4 1 6.00259 7.97966 -2.43459
3444 4 1 6.4252 7.34301 -1.43056
2759 4 1 14.3249 7.33532 -1.33398
2757 4 1 15.6122 7.74498 -0.188969
2758 4 1 14.9563 6.80857 -0.453446
2745 4 1 19.6608 7.64005 -0.342685
2743 4 1 19.7943 7.25133 -1.90649
2742 4 1 20.3573 6.33325 -1.40384
2909 4 1 25.573 7.22623 -2.25023
2911 4 1 26.3993 6.84159 -2.4023
2910 4 1 26.3947 7.678 -1.55749
2914 4 1 28.8501 5.53695 -2.46524
2913 4 1 28.3489 6.30236 -1.66837
2912 4 1 27.328 6.03689 -2.31178
3432 4 1 4.74224 10.0914 -1.0803
3433 4 1 4.57564 8.91824 -1.18348
3431 4 1 5.36216 10.4107 -2.04228
3429 4 1 5.5739 10.5031 -1.9833
3420 4 1 6.95226 9.57823 -1.29658
3421 4 1 6.87082 9.38437 -0.050363
3422 4 1 6.89257 10.3807 -0.747088
3419 4 1 7.21209 10.2963 -0.441808
3415 4 1 9.99296 10.0315 -1.14202
3416 4 1 10.5601 10.7259 -0.314859
3413 4 1 9.02351 9.01478 -1.69285
3412 4 1 9.62792 9.21597 -0.675665
3414 4 1 10.0011 8.80816 -1.17907
2760 4 1 14.5565 8.54073 -1.52704
2762 4 1 14.3657 8.37796 -0.867992
2761 4 1 13.9854 9.48487 -0.94793
2763 4 1 13.7955 8.96901 -0.000896503
2755 4 1 16.5052 9.94684 -0.213837
2749 4 1 18.4581 8.54875 -0.299468
2750 4 1 18.373 9.66225 -0.705477
2756 4 1 16.248 8.78089 -0.18208
2744 4 1 19.7196 8.26468 -1.38087
2680 4 1 22.1401 10.4577 -2.31468
3430 4 1 4.44348 11.0048 -1.68107
3427 4 1 6.6738 11.0617 -1.92785
3426 4 1 6.98957 11.9484 -1.29167
3423 4 1 7.24868 11.525 -0.542865
3424 4 1 7.7196 10.9154 -1.38199
3425 4 1 7.70713 11.7342 -0.420947
3417 4 1 9.38044 10.9515 -0.41369
3258 4 1 13.9104 12.9154 -1.67728
3265 4 1 16.9895 13.3422 -2.07408
3272 4 1 18.3234 12.4822 -1.12323
3274 4 1 19.5683 11.7163 -0.120335
3271 4 1 19.0763 12.6177 -2.11768
3273 4 1 19.1084 12.8213 -0.222003
2681 4 1 22.1184 11.6266 -2.51381
2679 4 1 22.5405 11.5845 -2.28743
2678 4 1 23.2844 12.3201 -1.74006
2676 4 1 23.1806 12.8121 -1.6519
2675 4 1 22.246 12.8422 -2.49781
2677 4 1 24.2923 13.054 -1.66919
3251 4 1 12.8025 15.989 -2.34496
3260 4 1 15.2284 14.1057 -2.39692
3255 4 1 14.1127 16.0594 -1.8723
3254 4 1 14.9934 15.4376 -1.46823
3259 4 1 14.1257 14.0674 -1.85523
3256 4 1 14.7281 14.9933 -1.81902
3257 4 1 14.5624 13.8714 -1.3848
3131 4 1 18.47 15.8108 -2.45187
3267 4 1 17.8804 14.5526 -0.748626
3266 4 1 16.959 13.8808 -0.965925
3269 4 1 19.2064 13.7079 -2.10861
3268 4 1 18.875 14.5755 -1.44461
3127 4 1 20.003 15.7141 -1.32387
3129 4 1 18.9363 14.8782 -2.44217
3126 4 1 21.1144 16.0194 -1.65267
3128 4 1 20.1365 15.0852 -2.29166
2655 4 1 22.8572 14.5009 -0.207061
2664 4 1 24.05 15.512 -2.65682
2661 4 1 23.1727 15.0795 -2.07877
2663 4 1 23.0725 15.2353 -2.1242
2658 4 1 22.749 14.8565 -0.749693
2659 4 1 22.3791 13.934 -1.34302
2660 4 1 23.2157 13.8111 -2.31431
2656 4 1 22.9324 13.93 -1.32307
2657 4 1 22.2125 14.8779 -1.77532
2662 4 1 24.2407 15.0163 -2.45975
3246 4 1 11.5173 18.1267 -1.02924
3247 4 1 12.657 17.784 -0.752108
3250 4 1 11.9012 16.6486 -1.83571
3249 4 1 11.8209 17.2706 -0.777091
3248 4 1 12.749 16.6433 -0.882978
3244 4 1 12.0464 18.5489 -0.433071
3253 4 1 14.8524 16.4503 -1.92909
3252 4 1 13.7422 16.7121 -2.08371
3137 4 1 15.6931 17.5651 -2.28747
3135 4 1 16.4211 16.9593 -1.85421
3106 4 1 17.2711 18.1783 -1.85458
3107 4 1 18.414 18.0463 -2.17957
3134 4 1 17.6077 16.9877 -2.10886
3103 4 1 17.9439 18.4679 -0.542817
3136 4 1 16.1878 17.9131 -1.28479
3116 4 1 20.3906 16.9479 -2.14641
3110 4 1 20.9114 18.3668 -2.36088
3114 4 1 20.9421 16.9902 -2.66714
3115 4 1 21.2539 17.4369 -1.58546
3120 4 1 23.1523 18.0137 -1.94772
3123 4 1 23.7422 17.4195 -1.8066
3124 4 1 22.8093 16.8364 -2.20126
3122 4 1 23.6382 17.2808 -0.626005
3125 4 1 22.2553 16.2182 -1.22863
3121 4 1 23.3299 16.8521 -1.68936
3237 4 1 8.59804 20.6134 -1.10409
3238 4 1 9.81464 20.5669 -1.24996
3239 4 1 10.6208 19.9248 -0.579352
3236 4 1 8.09232 19.9655 -0.244644
3145 4 1 13.034 21.4631 -1.81726
3245 4 1 10.8811 18.9009 -0.462182
3240 4 1 11.7535 19.6217 -0.341616
3230 4 1 11.406 21.06 -0.413501
3228 4 1 13.2959 20.7742 -1.02226
3229 4 1 12.1497 20.5824 -1.20502
3143 4 1 13.6184 21.2042 -2.5736
3227 4 1 14.3059 21.4378 -0.96817
3225 4 1 14.4365 20.7656 -0.871607
3104 4 1 18.0804 19.6517 -0.865763
3101 4 1 18.7892 20.2257 -1.77003
3099 4 1 17.9602 21.3287 -2.64317
3105 4 1 17.1002 19.3501 -1.45896
3102 4 1 18.5728 19.3386 -0.956602
3108 4 1 19.0804 18.9005 -1.81053
3100 4 1 19.0909 21.1839 -2.45178
3149 4 1 10.4202 22.1475 -2.41448
3150 4 1 11.1729 23.0093 -1.99457
3151 4 1 10.7946 23.541 -1.02618
3146 4 1 12.1705 21.741 -2.56692
3148 4 1 11.5526 22.4382 -2.30851
3152 4 1 11.9906 23.6468 -0.96795
3155 4 1 12.4183 23.4465 -0.694115
3154 4 1 13.5422 23.773 -0.904803
3144 4 1 13.8211 22.2837 -2.18237
3156 4 1 13.5207 23.8794 -0.276202
3222 4 1 15.9829 22.639 -0.689017
3223 4 1 15.3439 21.822 -0.0895956
3224 4 1 14.1628 21.544 -0.0735632
3192 4 1 8.24902 26.0114 -1.27018
3191 4 1 8.58786 26.2839 -2.34603
3190 4 1 9.55315 25.9745 -1.88089
3193 4 1 9.47409 26.226 -1.42299
3195 4 1 10.1484 26.2971 -0.740171
3194 4 1 9.1197 26.9042 -0.553086
3196 4 1 9.9432 25.1555 -0.456949
3162 4 1 13.1246 25.7445 -1.11439
3153 4 1 12.6724 24.5703 -0.958957
3161 4 1 13.1735 25.0397 -2.16518
3163 4 1 13.2437 26.1228 -2.27034
3158 4 1 13.7736 25.1051 -0.169574
3159 4 1 14.105 24.6492 -1.30288
3160 4 1 14.0929 25.8022 -1.87333
3157 4 1 14.2504 24.4756 -1.03915
3189 4 1 9.81975 26.9934 -2.51046
3487 4 1 2.58451 0.0950154 0.750283
3464 4 1 0.818535 1.75035 0.210544
3486 4 1 3.80574 0.0307746 0.567083
3485 4 1 4.85675 0.18996 0.137673
3484 4 1 3.99861 0.00664748 0.933051
2721 4 1 22.2228 1.74322 2.39813
2719 4 1 23.8486 1.60647 0.852599
2718 4 1 23.8362 2.0231 1.98697
2720 4 1 22.9501 1.24621 1.55911
2716 4 1 24.7885 1.77144 1.86924
2715 4 1 24.9065 2.00546 0.685046
2714 4 1 24.7086 0.812226 0.419162
2712 4 1 26.2091 0.987013 0.918937
2711 4 1 25.9595 1.59568 1.98991
2710 4 1 26.0613 1.85937 0.838509
2713 4 1 25.4498 1.7312 0.399677
3463 4 1 1.39127 2.78503 0.038947
2784 4 1 15.1201 4.51636 0.187123
2782 4 1 15.0871 4.22676 0.347967
2775 4 1 15.6072 5.00793 1.942
2783 4 1 16.1536 4.31781 0.806056
2781 4 1 16.1816 4.67625 0.612668
2728 4 1 20.6677 4.32417 1.41338
2727 4 1 21.2238 3.30964 1.86226
2729 4 1 19.6681 4.99081 1.5604
2737 4 1 20.4572 3.46888 0.310315
2740 4 1 20.0113 4.48558 0.0547505
2717 4 1 24.3331 2.70618 1.22725
3438 4 1 3.27589 6.01807 0.458607
3442 4 1 6.08459 6.91012 0.150866
2767 4 1 13.0011 6.64217 1.14806
2768 4 1 13.1192 5.61512 1.80723
2766 4 1 13.3809 7.43549 0.374062
2771 4 1 13.9328 7.00155 1.44295
2774 4 1 15.6378 6.20748 2.01101
```
