## Supplementary Material 1 for "Esc1-mediated anchoring regulates telomere clustering in response to metabolic changes": atom_c.dat (part 16 of 16)

```
2772 4 1 14.4262 6.2445 0.710902
2773 4 1 14.5252 5.80476 1.78043
2770 4 1 14.4998 6.00036 1.73996
2776 4 1 15.787 5.98124 1.24026
2778 4 1 15.5484 6.8768 0.981151
2779 4 1 15.5247 5.68188 0.879023
2769 4 1 13.7844 6.00092 0.773185
2777 4 1 16.4205 6.8308 1.68009
2780 4 1 16.5509 5.84038 0.42705
2730 4 1 18.8472 5.70922 1.24255
2731 4 1 19.0428 5.93008 0.0589927
2746 4 1 20.5286 7.82244 0.431657
3409 4 1 9.14004 9.76166 2.57019
3408 4 1 8.31653 10.6367 2.34561
3411 4 1 9.63042 9.82677 0.3048
3410 4 1 9.39048 9.55688 1.43059
3418 4 1 8.29697 10.5639 0.00887587
2764 4 1 13.102 8.57376 0.927043
2765 4 1 14.1512 8.24915 0.42434
2753 4 1 18.2654 9.59306 1.27507
2752 4 1 17.3133 9.92339 0.709825
2748 4 1 18.4291 8.58434 0.873225
2754 4 1 17.2598 9.40597 0.55779
2751 4 1 18.2386 9.23913 0.46799
2747 4 1 19.5181 8.37829 0.7275
3277 4 1 20.0268 9.85587 2.04085
3404 4 1 9.43125 11.8181 1.69456
3405 4 1 9.02428 10.9797 2.40443
3403 4 1 10.5511 11.7049 2.00155
3398 4 1 11.5041 12.7668 0.894979
3399 4 1 11.7743 11.5368 0.958372
3402 4 1 11.2254 11.647 1.0492
3400 4 1 12.9102 11.4968 0.91259
3401 4 1 12.0959 12.4159 0.937675
3276 4 1 19.5802 10.9463 1.6572
3275 4 1 20.0438 10.8912 0.57501
3394 4 1 10.7649 15.2289 0.718176
3396 4 1 12.8275 14.4418 0.262662
3397 4 1 12.0734 13.7916 0.954407
3393 4 1 11.0941 14.2414 1.32432
3392 4 1 11.5299 13.9212 2.38814
3395 4 1 11.8238 14.583 0.857618
2619 4 1 18.2956 15.9326 1.86003
2652 4 1 23.6072 14.2018 2.55115
2647 4 1 22.0151 15.5797 1.09969
2654 4 1 23.88 14.4882 0.483451
2649 4 1 22.621 15.4764 1.74501
2653 4 1 23.2218 14.6652 1.47143
2651 4 1 22.5767 14.8739 2.58238
2650 4 1 22.4167 14.3666 1.47107
2648 4 1 21.5484 15.7281 2.0713
3242 4 1 12.2518 18.4974 1.32591
3243 4 1 11.3405 18.6506 0.539119
3241 4 1 12.231 18.6736 0.163813
2618 4 1 18.5003 16.9477 2.36617
2617 4 1 18.3052 18.1199 2.48183
2644 4 1 20.5547 17.3233 1.71798
2645 4 1 21.2574 17.7373 0.779504
2643 4 1 20.8579 18.0995 2.64814
2646 4 1 21.9941 16.7023 0.893999
2641 4 1 21.8049 16.9435 2.31429
3235 4 1 8.73914 19.6096 0.658125
3234 4 1 9.3266 20.5104 0.340807
3233 4 1 10.2379 20.7813 1.11958
3231 4 1 12.3246 20.6266 0.283158
3232 4 1 11.2791 21.132 0.61153
2601 4 1 13.0167 20.719 1.3862
2602 4 1 13.5929 19.9187 0.781675
2604 4 1 14.4042 18.9462 1.61717
2603 4 1 14.7357 19.4583 0.634271
3226 4 1 14.7647 21.2996 0.173558
2614 4 1 17.2056 19.8369 1.51272
2610 4 1 16.7355 21.5307 1.63825
2612 4 1 17.159 20.0755 1.1631
2613 4 1 17.9928 20.7138 1.83207
2611 4 1 17.4113 20.6552 2.12899
2615 4 1 18.0945 19.2079 0.920144
2616 4 1 18.2179 19.2478 2.0537
3203 4 1 9.42671 24.0881 0.822467
3204 4 1 9.19815 23.7572 1.97841
2594 4 1 13.2238 21.737 2.31765
3206 4 1 11.0488 23.5668 1.61159
2599 4 1 11.9376 22.1051 0.0145177
2600 4 1 12.686 21.8005 0.864972
2598 4 1 12.3327 22.4026 1.19154
2597 4 1 13.3982 22.1612 0.761829
2596 4 1 13.1523 22.0286 1.9198
3221 4 1 15.9983 22.5059 0.462783
3215 4 1 13.8916 24.2165 1.8453
3216 4 1 15.033 23.6226 1.78602
2595 4 1 14.3524 21.8964 1.91597
3218 4 1 16.183 23.4442 1.87512
3219 4 1 16.2007 23.6412 0.729402
3220 4 1 17.0765 22.8654 0.443946
3199 4 1 9.00711 25.4506 0.603989
3200 4 1 8.84765 24.2482 0.406527
3198 4 1 8.53025 26.525 0.870816
3205 4 1 10.2392 24.3327 2.15825
3201 4 1 8.91477 24.5771 1.48564
3197 4 1 9.25093 25.9282 0.0932833
3202 4 1 8.42999 24.6089 0.352732
3209 4 1 11.9329 24.7385 1.83514
3208 4 1 11.5801 25.5274 1.03931
3207 4 1 11.2235 24.4228 0.834586
3210 4 1 11.1209 25.1243 1.07511
3211 4 1 11.9254 25.9756 0.79138
3212 4 1 12.3929 26.1308 1.92056
3217 4 1 15.7417 24.4305 1.23723
3214 4 1 13.876 25.1654 2.59629
2722 4 1 22.4456 1.69773 3.57293
2724 4 1 21.8994 2.2187 4.6569
2723 4 1 22.4557 1.09191 4.6542
2725 4 1 21.1769 2.98358 3.94829
2726 4 1 21.72 3.05526 2.92453
3284 4 1 19.2844 7.61848 5.0972
3288 4 1 21.1222 7.97142 3.2922
3287 4 1 20.2596 7.30908 3.73562
3406 4 1 8.24239 10.1455 2.91902
1722 4 1 10.0083 9.25419 4.98304
3407 4 1 9.30637 10.5653 2.9782
1723 4 1 11.1964 8.84936 4.90517
3283 4 1 18.2909 8.35895 4.96646
3281 4 1 18.3506 8.80748 4.84022
3279 4 1 19.5795 10.2415 3.88764
3278 4 1 20.5065 10.2422 3.15651
3280 4 1 19.3942 9.20583 4.47993
3285 4 1 19.2642 8.12808 4.02249
3286 4 1 20.1336 8.37641 3.30586
3289 4 1 21.8109 8.97748 3.22772
3290 4 1 21.9734 10.0465 3.62935
3291 4 1 23.0597 9.6734 3.43419
3292 4 1 23.6458 10.61 3.00027
3388 4 1 10.5546 13.1076 3.81357
3387 4 1 10.6896 13.3034 4.98084
3386 4 1 11.592 12.5421 5.04901
3385 4 1 12.6276 12.8527 4.46295
3390 4 1 11.7891 13.3775 4.17486
3389 4 1 11.4452 13.0646 3.07183
3384 4 1 12.9325 12.6244 3.33751
3383 4 1 14.0273 12.5158 2.89656
3382 4 1 13.645 13.2164 3.71488
3303 4 1 21.1616 13.1908 4.81614
3295 4 1 23.6557 11.0616 3.29343
3293 4 1 23.8558 11.7818 2.89577
3296 4 1 24.1827 12.1402 3.32781
3294 4 1 23.9999 11.8374 4.11224
3298 4 1 22.4416 11.5011 4.27723
3297 4 1 23.6211 11.4764 4.13964
3302 4 1 22.2096 12.5403 5.08556
3299 4 1 21.6222 11.3346 5.02333
3391 4 1 11.1999 14.0872 3.46226
3381 4 1 14.4843 13.8125 4.40071
3380 4 1 14.9627 14.8832 4.46687
3379 4 1 14.4353 14.2898 5.34265
2620 4 1 18.6969 16.0994 2.99433
2636 4 1 19.6098 15.8698 4.24299
2564 4 1 13.2267 18.5092 5.17211
2565 4 1 14.075 17.735 5.33428
2621 4 1 18.1713 17.1089 3.33076
2623 4 1 18.3627 18.4554 3.80401
2624 4 1 18.6827 18.8093 4.89676
2634 4 1 18.2923 16.8879 5.21177
2640 4 1 21.0165 17.7188 2.70428
2639 4 1 20.1156 17.1642 3.11798
2637 4 1 20.2414 16.5787 4.94262
2635 4 1 19.0196 16.88 4.33023
2633 4 1 18.9842 17.7475 4.9044
2638 4 1 20.8857 17.0537 4.09889
2622 4 1 19.2046 17.6585 3.34438
2642 4 1 21.6427 17.5091 3.36503
2583 4 1 12.6302 21.518 4.05922
2582 4 1 12.1554 20.4198 3.97231
2581 4 1 13.1955 20.5556 3.34584
2585 4 1 12.2709 20.6992 4.83812
2607 4 1 15.9987 20.6098 3.28969
2606 4 1 15.9438 19.4425 2.98206
2605 4 1 14.8482 19.2127 2.70919
2577 4 1 13.9292 20.1955 4.66709
2579 4 1 14.7662 20.1863 3.10233
2580 4 1 14.1863 20.9844 3.78678
2576 4 1 15.1118 20.4524 4.75046
2578 4 1 13.6159 19.8335 3.51698
2572 4 1 16.4957 19.1615 5.20195
2584 4 1 12.3258 21.7982 5.25033
2586 4 1 12.7865 21.7845 5.20672
2608 4 1 15.3443 21.6405 3.09133
2592 4 1 13.902 22.4122 3.99931
2591 4 1 14.32 23.0491 4.91856
2593 4 1 13.9685 22.5304 2.82572
2609 4 1 16.4036 21.9572 2.78709
3213 4 1 13.1615 26.1204 2.88126
2281 4 1 -21.0453 2.65276 8.01429
2282 4 1 -19.8792 2.62503 7.60177
2284 4 1 -20.4672 2.28488 7.84389
3535 4 1 0.79233 2.09582 7.82733
3537 4 1 0.840089 2.17533 7.86997
3536 4 1 0.0979029 1.41823 7.21434
3534 4 1 2.01076 2.02496 7.83563
2280 4 1 -21.8673 3.40355 7.53821
1702 4 10 4.50581 6.27227 6.44236
1704 4 10 4.44199 6.25135 6.34916
1703 4 10 5.18982 6.18298 7.3299
1705 4 1 5.25226 6.37814 7.28865
1706 4 1 5.75331 7.33561 6.94081
1724 4 1 10.7397 7.97188 5.62036
1725 4 1 10.9959 7.18268 6.48899
1726 4 1 12.1376 7.3161 6.66291
1727 4 1 12.8367 6.67351 7.29283
1728 4 1 13.0232 7.80555 6.80582
1732 4 1 14.1581 7.99311 7.05807
1707 4 1 5.64235 8.42224 6.49196
1708 4 1 5.67101 9.53535 6.0796
1709 4 1 6.10562 10.0661 6.99344
1714 4 1 8.04215 10.3668 7.83956
1717 4 1 9.63907 9.51268 8.02892
1719 4 1 8.35866 8.7313 6.90249
1720 4 1 9.47776 8.75364 6.46045
1721 4 1 9.5477 8.25721 5.42124
1718 4 1 8.53507 8.9118 8.02567
1729 4 1 13.0294 8.5565 7.76807
1736 4 1 15.9514 8.87101 7.91851
1730 4 1 13.9416 8.30027 7.16421
1731 4 1 13.7732 8.62253 6.06476
1735 4 1 15.3879 9.93347 7.7791
1733 4 1 14.7882 8.08365 8.00973
1738 4 1 16.0421 9.69056 6.92612
3282 4 1 18.6271 8.78376 6.01196
1737 4 1 16.8579 8.8435 7.22216
3300 4 1 21.7582 10.5791 6.02168
1710 4 1 6.79325 11.0213 6.90334
1711 4 1 7.72712 10.8302 7.73758
1713 4 1 7.36308 11.2614 7.50643
1712 4 1 8.23007 11.5243 6.79989
3368 4 1 13.2441 11.633 8.04737
3365 4 1 13.0017 13.1812 6.72571
3366 4 1 12.6998 12.2546 7.28822
1739 4 1 16.113 10.8174 6.89199
3373 4 1 15.7794 12.2211 7.34469
1741 4 1 17.123 11.7177 7.28474
1740 4 1 16.1766 11.8884 6.48759
3374 4 1 16.1624 13.2756 7.01122
3376 4 1 16.8248 13.4437 7.08041
1742 4 1 16.5052 10.8143 7.89819
3306 4 1 19.6572 12.5845 5.48347
3308 4 1 21.5288 12.9381 6.29403
3307 4 1 20.7747 12.2574 5.62708
3309 4 1 21.4174 12.5756 7.45225
3301 4 1 21.6565 11.5636 5.42556
3364 4 1 14.0928 13.7145 6.74165
3378 4 1 15.3948 14.8341 5.87818
3377 4 1 15.8248 13.929 6.61776
3362 4 1 14.1268 15.9028 6.07531
3363 4 1 13.9934 14.8467 6.49528
3353 4 1 13.6167 16.109 7.81749
3305 4 1 20.3402 13.5288 5.40972
3304 4 1 21.4341 14.1062 5.58099
2557 4 1 9.79122 17.1939 6.97895
2556 4 1 9.96361 16.4163 7.79932
3361 4 1 13.4527 16.985 6.08231
3358 4 1 12.6947 18.0633 7.07542
3356 4 1 11.92 16.2848 7.6422
2558 4 1 10.8771 17.0427 6.51592
2559 4 1 11.0432 17.762 7.50932
3360 4 1 13.2148 18.0893 6.33703
3357 4 1 12.4988 16.9122 6.73321
2560 4 1 11.6813 18.555 6.82295
2562 4 1 11.4989 18.7915 6.67502
2563 4 1 12.4723 18.6332 6.06309
3354 4 1 12.3734 16.1847 7.75695
3355 4 1 12.4089 17.3586 7.95556
2567 4 1 15.2766 18.1927 7.19175
3359 4 1 13.8084 17.6155 7.24988
2568 4 1 15.5214 18.3727 6.00315
2566 4 1 14.2131 18.1666 6.45972
2570 4 1 15.1887 18.1901 6.47232
2631 4 1 18.331 16.9626 6.3381
2628 4 1 17.1526 17.586 6.16199
2626 4 1 17.6527 17.6859 5.91246
2629 4 1 18.2111 17.9907 6.33042
2627 4 1 17.6317 18.7076 6.47936
2632 4 1 18.9748 17.9571 6.03387
2630 4 1 19.291 17.7074 6.10566
2561 4 1 12.6676 18.9572 6.36088
2573 4 1 15.6257 19.9119 5.56332
2575 4 1 15.6735 21.0401 5.73405
2569 4 1 15.1837 19.4308 6.50934
2571 4 1 15.3497 18.9354 5.45701
2574 4 1 16.6676 20.4699 5.51141
2625 4 1 17.7299 18.903 5.64478
2587 4 1 12.8136 22.8394 5.77126
2589 4 1 13.0185 22.2709 5.82289
2588 4 1 13.9596 22.982 5.87885
2590 4 1 14.1733 22.198 5.82298
2277 4 1 -21.9221 1.59445 8.11561
2278 4 1 -22.1664 2.07515 9.19029
2276 4 1 -21.5663 0.773982 9.03188
2288 4 1 -19.7243 1.70761 10.0461
2287 4 1 -19.8161 1.96097 8.93064
2286 4 1 -19.2259 2.62722 9.69707
2290 4 1 -18.1668 2.63924 10.7466
3539 4 1 -0.623302 1.26988 8.3751
3540 4 1 -1.45381 0.442183 8.38871
3518 4 1 0.927108 0.546974 10.2908
3533 4 1 2.57561 1.52453 8.76914
3538 4 1 0.561926 1.07451 8.30108
3519 4 1 1.20269 0.0840971 9.23815
3532 4 1 3.4917 1.18808 9.34575
3531 4 1 2.70556 0.351515 9.81045
1785 4 1 18.2408 1.63563 9.23324
1786 4 1 18.7214 1.53532 10.2756
1784 4 1 18.673 1.90143 10.3053
1793 4 1 18.3914 0.533508 9.73024
1787 4 1 19.8322 1.02911 10.1763
1788 4 1 20.8196 1.7406 10.1649
2279 4 1 -21.9134 3.1249 8.68319
2283 4 1 -20.2661 3.01955 8.68291
2285 4 1 -19.7389 2.78667 8.60779
1780 4 1 18.4571 3.8589 10.664
1783 4 1 19.4519 2.86247 10.1537
1782 4 1 19.2352 3.89244 10.7296
1781 4 1 19.0989 3.13686 9.85238
1759 4 1 16.0862 5.71858 9.77624
1760 4 1 16.66 6.72758 9.93454
1715 4 1 8.34573 9.56279 8.76204
1716 4 1 9.38592 9.6217 9.18559
1734 4 1 14.6834 9.1843 8.40896
1746 4 1 14.7875 9.60851 10.2335
1745 4 1 15.9154 9.83519 9.9919
3367 4 1 13.3632 12.8545 8.12413
3369 4 1 13.8018 12.6223 8.36071
3372 4 1 15.5211 12.8721 8.28891
3370 4 1 14.2051 12.5631 9.54417
3371 4 1 15.1693 13.3475 9.42015
3375 4 1 16.3996 13.4319 8.15171
1744 4 1 16.5635 10.9137 10.0718
1743 4 1 16.9304 11.2839 8.94673
3311 4 1 20.4456 12.5662 9.45465
3312 4 1 20.2648 12.7467 10.6713
3310 4 1 21.0149 12.9916 8.50693
2555 4 1 9.87706 16.0709 8.90373
2553 4 1 10.729 14.6115 9.17159
2554 4 1 10.8905 15.6682 8.54789
2552 4 1 11.2456 13.9994 10.1367
2551 4 1 11.975 14.8653 10.5453
2550 4 1 13.1107 14.5162 10.6536
3352 4 1 13.5366 15.2812 8.61453
3350 4 1 15.1208 14.2322 8.19809
3348 4 1 15.7653 15.9058 9.20062
3349 4 1 16.034 14.7946 8.70239
3351 4 1 14.2796 14.439 8.94528
3339 4 1 16.3039 15.65 10.3867
3315 4 1 20.6636 14.7901 9.75902
3313 4 1 20.7887 13.8477 10.4875
3314 4 1 21.2474 13.8193 9.39991
3317 4 1 21.3745 14.9391 10.7274
3316 4 1 21.3563 13.9444 10.0506
2548 4 1 12.4196 16.2125 10.2712
3346 4 1 15.457 17.1205 9.93462
3347 4 1 16.4668 16.5889 9.90647
2289 4 1 -19.024 1.91887 11.0329
2299 4 1 -21.1189 2.29802 12.6707
2294 4 1 -18.1534 2.29781 12.7774
3516 4 1 -0.621811 0.22014 11.3331
1795 4 1 18.4197 0.327839 11.7014
1792 4 1 18.3404 0.872583 10.9187
1791 4 1 18.7882 1.64523 11.8341
1765 4 1 16.4172 2.6303 13.0777
1766 4 1 17.3939 1.86835 13.0472
1789 4 1 20.1332 1.70308 11.0684
1790 4 1 19.3207 0.769756 11.2331
2293 4 1 -19.0719 3.13859 13.014
2295 4 1 -19.1209 2.80962 12.3452
2296 4 1 -19.9006 3.39376 11.6606
2297 4 1 -21.0693 3.11981 12.0631
2298 4 1 -20.5136 3.12007 13.2178
2292 4 1 -18.7818 4.14683 12.5062
2291 4 1 -18.7958 3.4414 11.4845
1764 4 1 15.8906 3.58669 12.7377
1762 4 1 15.7514 5.10765 11.4047
1778 4 1 17.4893 5.19924 11.9357
1779 4 1 18.5012 4.85424 11.2689
1763 4 1 16.5428 4.45712 12.0719
1777 4 1 17.6577 4.73127 13.0283
1774 4 1 18.345 3.12981 12.6339
1776 4 1 18.0579 3.58714 13.0222
1773 4 1 19.1102 3.76259 13.2259
1775 4 1 19.001 4.18345 12.4525
1754 4 1 16.0769 7.07474 11.7145
1751 4 1 14.782 7.63133 12.1505
1753 4 1 16.0786 6.09872 12.3463
1761 4 1 16.01 6.1679 10.8145
1750 4 1 13.6265 7.49914 11.7542
1752 4 1 15.7294 7.19011 12.6898
1756 4 1 17.3045 7.23473 11.9965
1755 4 1 16.5049 8.02075 12.3481
1757 4 1 17.6501 6.34141 11.2084
1758 4 1 16.5865 5.97909 10.914
1749 4 1 12.974 8.12925 11.0241
1748 4 1 13.4499 9.09335 11.4695
1747 4 1 14.4502 9.72368 11.3939
2549 4 1 12.2579 15.3444 11.0522
2547 4 1 12.4518 16.0516 11.462
3337 4 1 15.3585 14.631 12.0077
3336 4 1 15.9727 13.9146 11.2812
3338 4 1 15.4807 15.6143 11.3264
3335 4 1 15.003 13.9481 11.8476
3334 4 1 15.4798 13.9847 12.9868
3320 4 1 20.5678 16.1419 13.3104
3319 4 1 21.4187 15.7725 12.5255
3321 4 1 20.3988 15.1572 12.6429
3323 4 1 19.4042 14.75 12.8697
3322 4 1 20.345 13.9831 12.902
3318 4 1 21.8583 15.7786 11.4373
2523 4 1 8.00003 18.6541 13.3352
2542 4 1 10.7479 18.6405 11.926
2546 4 1 13.1862 17.0441 11.4626
2545 4 1 12.6076 17.8609 11.9699
2544 4 1 12.4012 18.5489 12.9847
3345 4 1 14.7299 16.7928 10.8637
3344 4 1 15.424 17.5808 11.2832
3342 4 1 16.0124 16.6647 10.9806
3343 4 1 16.5912 17.3915 11.6999
3341 4 1 16.9525 17.3583 10.8869
3340 4 1 17.094 16.1782 11.1065
2530 4 1 7.99142 21.277 12.9295
2529 4 1 7.66791 20.8641 11.8004
2528 4 1 7.16811 20.0464 12.4824
2527 4 1 8.27596 20.4499 12.7563
2525 4 1 9.41985 19.793 13.2537
2526 4 1 8.90064 19.5849 12.2451
2539 4 1 10.322 20.1417 11.28
2541 4 1 10.9564 19.7183 11.6233
2543 4 1 11.5134 19.1362 12.6896
2540 4 1 11.4036 20.4825 10.842
2537 4 1 11.593 20.7208 12.6701
2538 4 1 11.3897 19.8959 11.8979
2534 4 1 11.6269 21.3522 11.8895
2535 4 1 12.7715 21.2963 11.3979
2533 4 1 10.5112 21.801 12.156
2532 4 1 9.52996 21.9159 12.8007
2536 4 1 12.0943 21.66 12.2816
2300 4 1 -22.0452 2.47998 13.4823
1768 4 1 17.9942 1.35664 14.7398
1769 4 1 18.2158 2.44426 14.4841
1767 4 1 17.5054 2.376 14.1449
1770 4 1 18.175 1.68844 15.3876
2302 4 1 -22.8325 3.81696 14.5118
2303 4 1 -21.7975 3.27368 14.8692
2304 4 1 -21.601 3.97831 13.8923
2301 4 1 -23.0127 2.72606 14.19
2306 4 1 -22.4386 3.26201 15.52
2305 4 1 -21.9881 4.2509 14.972
1771 4 1 18.7837 2.72993 15.0832
1772 4 1 19.4103 3.08259 14.1883
2389 4 1 -11.1116 10.1032 16.0957
2387 4 1 -8.99531 10.2001 15.8795
2372 4 1 -14.2528 12.0061 15.5155
2390 4 1 -11.6145 11.079 15.8616
2386 4 1 -9.03431 11.3088 15.371
2442 4 1 1.50395 14.9875 15.8428
2443 4 1 2.09858 16.0372 16.0776
2509 4 1 7.00455 15.5082 16.0843
3333 4 1 15.111 14.9404 13.6777
3332 4 1 15.0963 15.7215 14.5887
3330 4 1 15.838 13.7707 15.2775
3329 4 1 15.9572 13.7478 14.0722
3331 4 1 15.758 14.9957 15.376
3327 4 1 16.8276 15.0933 14.1239
3326 4 1 17.8696 15.6929 14.2699
3324 4 1 18.4836 14.2438 13.5624
3328 4 1 17.131 13.9565 14.3306
3325 4 1 18.9204 15.3629 13.7703
2514 4 1 6.94898 18.5701 15.699
2522 4 1 8.41976 17.7443 14.085
2524 4 1 9.10572 18.7876 13.7268
2519 4 1 9.95097 16.9357 15.4335
2521 4 1 9.12449 17.8473 15.0697
2520 4 1 8.8776 16.6966 14.8314
2518 4 1 9.73749 17.9859 15.927
2515 4 1 8.19995 18.8024 15.6088
2475 4 1 4.80484 20.4925 14.1746
2474 4 1 3.75223 20.076 14.6781
2473 4 1 4.86221 20.3947 14.8902
2472 4 1 4.78939 20.995 16.008
2478 4 1 6.51613 20.245 13.7593
2476 4 1 5.75924 20.0001 13.6289
2477 4 1 6.06345 20.1163 14.7693
2479 4 1 6.45897 21.0981 14.6561
2482 4 1 7.20575 20.7857 15.3152
2491 4 1 10.6169 19.7892 15.8259
2492 4 1 9.51316 19.2567 15.7605
2490 4 1 11.453 20.5207 16.0889
2480 4 1 6.77507 22.2378 14.5622
2481 4 1 7.01309 21.9014 15.701
2531 4 1 8.66309 22.0003 13.6704
2310 4 1 -21.6231 2.13349 18.2487
2308 4 1 -22.7974 2.53569 17.6925
2318 4 1 -20.5336 0.342298 17.6305
2316 4 1 -20.5916 1.85286 16.9958
2317 4 1 -21.2759 0.907187 16.8586
2314 4 1 -18.9883 2.37686 17.4218
2307 4 1 -22.2891 2.86515 16.5996
2309 4 1 -22.138 3.2581 18.3275
2312 4 1 -20.5461 2.81463 18.2813
2313 4 1 -19.5545 3.32905 17.7247
2315 4 1 -20.0955 2.89397 17.0887
2356 4 1 -17.1027 6.18749 18.0731
2355 4 1 -16.3782 7.02393 18.4983
2362 4 1 -17.5093 10.6498 18.3801
2364 4 1 -16.6029 8.8128 18.3846
2361 4 1 -17.6616 9.43945 18.1727
2366 4 1 -16.1066 9.43926 16.2686
2367 4 1 -15.8376 9.22924 17.3391
2365 4 1 -16.0368 8.98542 17.3467
2368 4 1 -14.9404 10.009 17.3614
2388 4 1 -9.97471 10.0931 16.4673
2370 4 1 -15.4692 11.5338 16.4997
2369 4 1 -14.7692 11.1876 17.3111
2374 4 1 -13.6373 11.4551 17.6346
2371 4 1 -14.8739 12.6923 16.3048
2373 4 1 -13.9461 11.5634 16.5477
2377 4 1 -13.4396 11.6144 17.8468
2378 4 1 -12.679 12.6001 17.8578
2381 4 1 -10.8224 13.4312 17.0137
2395 4 1 -11.9178 11.2183 18.0658
2394 4 1 -11.2248 12.0042 17.5382
2396 4 1 -10.8349 11.6924 18.2923
2375 4 1 -13.2037 12.2277 18.3555
2393 4 1 -11.2619 10.8551 17.7721
2392 4 1 -11.4746 11.9712 17.5581
2391 4 1 -10.8616 11.7045 16.5371
2384 4 1 -10.1918 12.4453 16.7202
2383 4 1 -9.3699 13.1719 16.2327
2385 4 1 -9.42299 11.6604 16.4207
2380 4 1 -11.9419 13.4689 16.5188
2379 4 1 -12.3783 13.6575 17.61
2382 4 1 -9.66969 13.5866 17.2473
2436 4 1 -0.127316 16.1309 17.8509
2437 4 1 -0.462498 15.9464 16.7907
2434 4 1 -0.499003 15.511 18.0432
2439 4 1 1.09272 14.7113 17.64
2438 4 1 0.408793 15.6524 17.5263
2440 4 1 1.49385 13.5687 17.5943
2441 4 1 1.57851 14.6435 16.9623
2444 4 1 2.7797 15.8981 16.9858
2508 4 1 7.13708 15.6942 17.1829
2507 4 1 5.99348 15.6312 16.6535
2506 4 1 6.64018 15.9859 17.5019
2446 4 1 1.59213 16.9014 17.9206
2449 4 1 1.61274 17.0246 17.9877
2462 4 1 2.12959 18.7832 18.0082
2445 4 1 2.78857 16.5685 18.0135
2447 4 1 2.84867 16.7738 17.7212
2504 4 1 4.93324 17.2848 17.8235
2503 4 1 4.44999 16.5881 18.7309
2502 4 1 5.31501 17.0813 18.1198
2513 4 1 6.78981 18.2164 16.7817
2511 4 1 7.91169 17.3358 17.2085
2510 4 1 7.15246 16.6168 16.5085
2512 4 1 7.1271 17.2199 16.2664
2505 4 1 5.51168 16.3022 17.6224
2500 4 1 6.30821 18.6624 18.2838
2499 4 1 7.28605 18.1369 18.4315
2516 4 1 8.23712 18.121 16.6594
2517 4 1 8.98038 17.2263 16.3878
2459 4 1 1.51256 20.7693 18.3481
2461 4 1 1.92534 19.9743 17.9611
2460 4 1 0.762172 19.9032 18.2817
2464 4 1 3.0974 20.0318 16.9084
2466 4 1 5.10499 20.3003 16.9529
2467 4 1 5.27929 20.5329 18.1251
2465 4 1 4.08157 20.5042 17.4572
2463 4 1 3.09633 19.4906 17.9435
2470 4 1 5.14523 21.4692 17.5495
2471 4 1 4.21604 21.3601 16.9295
2468 4 1 6.37659 20.4575 18.4757
2497 4 1 6.40082 19.3448 17.0261
2498 4 1 6.88827 19.2319 18.1016
2483 4 1 7.27344 20.7099 16.4502
2496 4 1 7.48678 19.5099 16.5029
2489 4 1 10.6103 19.8834 16.7422
2484 4 1 8.35281 21.3324 16.3749
2493 4 1 8.65716 19.0996 16.6264
2488 4 1 10.6054 20.9287 17.3286
2495 4 1 8.65092 19.7819 16.5749
2494 4 1 9.23872 19.5295 17.565
2486 4 1 10.0952 20.968 16.601
2487 4 1 9.38781 20.8674 17.5108
2458 4 1 1.98552 21.8746 18.591
2469 4 1 6.12604 21.5541 18.1965
2485 4 1 9.17348 21.5389 17.1352
2324 4 1 -19.4789 1.81962 19.7493
2323 4 1 -20.4942 1.85474 19.1318
2332 4 1 -18.9218 0.0645364 19.8967
2322 4 1 -21.3592 0.954768 19.1656
2326 4 1 -19.3149 1.35415 20.5831
2325 4 1 -19.3261 2.55013 20.7488
2330 4 1 -19.1155 0.110779 20.3029
2334 4 1 -17.043 0.247219 19.0531
2328 4 1 -17.3974 1.02571 20.5674
2327 4 1 -18.3166 1.24635 19.9706
2329 4 1 -18.4995 1.21037 20.0666
2341 4 1 -16.391 1.94687 21.0744
2337 4 1 -15.339 0.742942 20.4565
2339 4 1 -15.5029 2.03205 20.755
2338 4 1 -16.0805 1.20176 21.2305
2335 4 1 -16.056 0.367764 19.7589
2311 4 1 -21.409 2.95578 19.0312
2342 4 1 -17.0336 2.92767 21.0623
2348 4 1 -16.1064 4.57139 20.9949
2359 4 1 -18.2101 7.95632 19.5697
2357 4 1 -17.7302 6.36291 19.0723
2358 4 1 -17.8751 6.91791 20.1691
2352 4 1 -16.5795 6.52022 19.8287
2354 4 1 -16.5231 6.39169 19.5574
2351 4 1 -16.0833 6.17018 20.87
2353 4 1 -16.1485 7.49157 19.2768
2360 4 1 -18.2471 8.97936 19.0262
2363 4 1 -17.2597 9.69171 18.9346
2376 4 1 -13.0131 11.1011 18.9222
2397 4 1 -11.6816 12.266 18.9442
2402 4 1 -10.7717 13.0184 20.9429
2398 4 1 -10.5715 12.4445 19.4971
2401 4 1 -9.86575 13.4089 20.2609
2400 4 1 -9.53119 12.2085 20.2937
2399 4 1 -9.93931 11.4601 19.4825
2433 4 1 -0.698607 14.9906 19.071
2432 4 1 -1.862 15.391 19.0258
2431 4 1 -1.98513 14.8097 20.1079
2430 4 1 -1.86815 13.7444 20.4525
2435 4 1 -0.525817 16.2191 19.0723
2448 4 1 2.48921 16.9672 18.8566
2452 4 1 1.11744 17.7987 19.6094
2450 4 1 0.985227 17.4244 18.8653
2451 4 1 0.199715 18.3237 19.0005
2453 4 1 2.27871 18.0073 19.6615
2454 4 1 3.44952 17.7498 19.5064
2455 4 1 2.96492 18.7724 19.711
2501 4 1 5.66447 17.8946 18.8641
2457 4 1 2.17823 20.8468 19.2421
2456 4 1 2.27867 19.7873 19.784
2343 4 1 -17.1974 2.41056 22.0835
2340 4 1 -15.5965 2.28633 21.8768
2344 4 1 -17.0116 3.37161 22.7747
2349 4 1 -16.8887 4.56346 21.8309
2346 4 1 -16.1937 4.18161 21.8801
2347 4 1 -15.8478 5.34801 21.8146
2345 4 1 -15.8447 3.54472 22.8075
2350 4 1 -16.2796 5.60981 21.87
2407 4 1 -9.27475 13.2544 23.4543
2403 4 1 -9.76106 13.1434 21.6813
2408 4 1 -8.20631 13.1163 22.7835
2404 4 1 -8.68385 12.6543 21.8676
2405 4 1 -8.74338 13.4966 22.6614
2406 4 1 -8.7047 14.3173 23.5238
2409 4 1 -7.85249 14.0831 23.4632
2410 4 1 -7.58871 13.5823 22.4075
2411 4 1 -6.91212 13.7409 23.4382
2416 4 1 -5.91508 14.7658 23.3109
2412 4 1 -6.64939 14.3897 22.4277
2413 4 1 -5.431 14.1153 22.4487
2414 4 1 -5.55139 14.5101 23.5973
2415 4 1 -4.77961 15.076 22.9132
2417 4 1 -4.71579 14.6187 23.3227
2419 4 1 -3.37627 15.7609 23.4593
2418 4 1 -3.8573 14.9978 22.6669
2427 4 1 -0.252078 15.1665 23.0405
2420 4 1 -2.68119 14.7409 23.7957
2421 4 1 -2.16012 15.7211 23.9711
2426 4 1 -0.784022 14.499 23.8221
2429 4 1 -1.49984 14.0195 21.6373
2428 4 1 -1.09732 14.8761 22.2995
2423 4 1 -0.918251 14.7272 25.5119
2425 4 1 -0.490286 15.2039 24.7711
2422 4 1 -1.20794 15.2362 24.4398
2424 4 1 -0.399582 14.0369 24.7064
ITEM: TIMESTEP
29900000
ITEM: NUMBER OF ATOMS
1913
ITEM: BOX BOUNDS ff ff ff
-3.5000000000000000e+01 3.5000000000000000e+01
-3.5000000000000000e+01 3.5000000000000000e+01
-3.5000000000000000e+01 3.5000000000000000e+01
ITEM: ATOMS id mol type x y z
3006 4 1 23.2958 -3.83299 -11.3441
3004 4 1 25.0492 -2.9846 -10.871
3005 4 1 24.434 -3.64856 -11.7301
2849 4 1 26.3403 -0.179484 -12.3712
2850 4 1 25.3602 -0.159556 -11.7015
3008 4 1 22.7866 -3.88774 -9.66747
3009 4 1 22.1889 -3.12748 -10.4392
3007 4 1 22.9231 -4.66855 -10.5386
3000 4 1 24.924 -3.33961 -9.23939
3001 4 1 25.3216 -2.9276 -10.3381
2998 4 1 26.6479 -3.0812 -8.42275
2999 4 1 25.6924 -3.71016 -8.31058
3011 4 1 21.3491 -2.43474 -10.2461
3013 4 1 21.2026 -1.54207 -9.09414
3015 4 1 21.5067 -0.151597 -10.6921
3014 4 1 20.8979 -0.633141 -9.78957
2827 4 1 20.1505 -0.0996484 -8.19083
3012 4 1 21.7175 -1.28732 -10.1543
3010 4 1 22.2837 -2.48947 -9.49673
3002 4 1 24.8186 -1.7778 -10.5773
3003 4 1 24.2684 -2.64554 -10.0458
2997 4 1 26.3596 -2.00676 -8.92482
2971 4 1 20.5252 -9.04713 -5.56188
2974 4 1 22.1996 -8.31064 -5.69288
2977 4 1 24.0647 -7.7016 -5.44516
2976 4 1 23.2635 -8.04256 -6.15602
2986 4 1 27.1607 -5.64673 -5.86025
2982 4 1 23.3221 -4.05878 -6.44937
2981 4 1 23.5551 -5.13762 -5.84243
2985 4 1 26.4844 -4.68265 -5.47493
2983 4 1 24.2721 -4.67235 -5.99557
2984 4 1 25.4471 -4.88467 -5.91836
2992 4 1 26.8461 -3.80022 -6.47151
2991 4 1 27.4525 -4.7224 -6.08302
2994 4 1 27.4459 -2.85588 -7.18969
2822 4 1 19.1021 -0.0350743 -5.5181
2824 4 1 20.1975 -0.348924 -7.03772
2823 4 1 19.2542 -0.756541 -6.39659
2828 4 1 21.2349 -0.446925 -7.79782
2996 4 1 26.7968 -2.51184 -7.83807
2995 4 1 27.7548 -1.88539 -7.83108
2993 4 1 27.0102 -2.66642 -6.11893
2958 4 1 25.7768 -11.5439 -3.70932
2959 4 1 24.9307 -10.8912 -4.26391
2960 4 1 24.8183 -11.178 -3.09697
3613 4 10 2.38371 -8.85712 -2.74256
3611 4 1 1.79172 -8.18162 -3.32379
3614 4 10 1.31149 -9.2288 -2.91938
2970 4 1 20.9056 -9.93015 -4.84729
2973 4 1 21.2542 -8.41491 -5.00349
2969 4 1 20.848 -10.1374 -3.69755
2967 4 1 21.1347 -10.1224 -2.7399
2968 4 1 20.0794 -9.62902 -2.83785
2966 4 1 20.8705 -9.51962 -3.73384
2965 4 1 21.8869 -9.76018 -3.13937
2957 4 1 25.8604 -10.432 -3.34805
2955 4 1 25.5888 -8.7246 -2.71164
3604 4 1 -0.168382 -6.1051 -4.7169
3602 4 1 -0.647395 -6.41497 -3.51103
3605 4 1 -0.488171 -6.80099 -3.90578
3603 4 1 -1.07113 -6.83045 -4.56825
3601 4 1 -1.19514 -5.62121 -2.84438
3599 4 1 -0.774022 -6.12455 -3.19663
3608 4 1 0.527386 -6.94004 -4.19092
3606 4 1 0.261534 -5.94301 -4.22536
3607 4 1 1.08356 -6.19552 -3.42394
3609 4 1 1.67953 -7.07864 -4.27869
3610 4 1 0.889107 -7.26877 -3.35361
2972 4 1 20.162 -7.9501 -5.17723
2947 4 1 21.4243 -5.75389 -3.58648
2978 4 1 24.1794 -6.98157 -4.52264
2979 4 1 23.4453 -6.28816 -3.84836
2975 4 1 22.8837 -7.57886 -5.07247
2980 4 1 23.6552 -5.40201 -4.67516
2953 4 1 25.074 -6.86332 -3.20534
3600 4 1 -0.612284 -5.03411 -3.77172
3598 4 1 -1.28471 -5.04586 -3.10158
2946 4 1 22.1597 -4.83515 -3.33289
2944 4 1 22.5528 -3.28216 -3.42965
2943 4 1 21.7018 -3.48214 -2.70451
2987 4 1 27.2471 -4.7899 -4.98431
2990 4 1 27.477 -4.45945 -4.84461
2989 4 1 27.667 -3.59385 -4.02306
2988 4 1 27.6712 -3.72299 -5.17214
3591 4 1 -3.97546 -2.05298 -2.78404
2937 4 1 20.9416 -2.42147 -3.35831
2940 4 1 20.9181 -2.29823 -2.95154
2935 4 1 22.0691 -0.798801 -3.74614
2936 4 1 21.909 -2.04594 -4.00686
2930 4 1 23.4304 -0.328741 -3.14349
2934 4 1 21.6268 -0.00159778 -4.56053
2933 4 1 22.1755 -0.566191 -3.65188
2962 4 1 23.5322 -11.6462 -1.50546
2961 4 1 24.1739 -10.9595 -2.16098
2964 4 1 21.6315 -10.87 -2.64007
2963 4 1 22.774 -10.8789 -2.13487
3612 4 10 1.25279 -8.95053 -2.53295
2956 4 1 25.3763 -9.81946 -2.38396
2949 4 1 21.7956 -6.78366 -2.15383
2951 4 1 23.7455 -6.17647 -1.72467
2950 4 1 22.8818 -6.49418 -2.57132
2948 4 1 22.1365 -5.69913 -2.55696
2954 4 1 25.397 -7.67725 -2.39328
2952 4 1 24.3283 -7.10236 -2.28623
3592 4 1 -3.13162 -2.78351 -2.35336
3595 4 1 -1.55125 -2.70818 -1.88742
3597 4 1 -1.85547 -4.12187 -2.67765
3596 4 1 -1.76267 -3.76839 -1.53048
3485 4 1 0.69867 -3.25577 -0.775907
3484 4 1 1.46537 -4.01865 -0.392841
3483 4 1 1.72099 -2.92005 -0.698518
2938 4 1 20.7128 -3.05704 -2.3303
2942 4 1 22.9568 -3.17712 -2.68118
2945 4 1 22.2877 -3.92808 -2.57387
2941 4 1 21.9082 -2.7156 -2.49881
3587 4 1 -5.88418 -1.25986 -1.11628
3586 4 1 -5.52122 -1.50539 -0.0102471
3590 4 1 -4.95452 -1.52522 -2.45888
3589 4 1 -4.5395 -2.65359 -2.31319
3588 4 1 -5.00042 -1.67728 -1.76001
3593 4 1 -3.50184 -1.71149 -2.59207
3594 4 1 -2.43599 -1.98899 -2.27734
3477 4 1 -0.0900915 -0.513665 -2.55621
3479 4 1 1.26627 -1.59352 -2.53714
3480 4 1 2.50059 -1.65329 -2.37631
3478 4 1 0.771672 -0.827465 -1.79296
3481 4 1 1.93592 -1.93475 -1.34749
3482 4 1 0.757694 -2.36228 -1.29894
2939 4 1 21.1486 -2.00834 -1.76747
2713 4 1 21.7469 -0.143375 -0.715931
2203 4 1 -14.2547 -22.0669 2.69025
2211 4 1 -16.4589 -19.0434 2.05195
2204 4 1 -14.5168 -20.9343 2.34464
2206 4 1 -14.8193 -20.2187 0.389552
2205 4 1 -14.163 -20.2063 1.41917
2207 4 1 -15.7423 -19.5223 0.0678107
2208 4 1 -16.5244 -18.543 0.0738056
2210 4 1 -17.1486 -18.1298 1.71445
2209 4 1 -16.2129 -17.87 1.01863
2213 4 1 -17.698 -17.7163 2.4297
2216 4 1 -18.4868 -15.8384 2.5748
3576 4 1 -4.0173 -3.29277 2.30691
3489 4 1 -0.829806 -3.57508 0.200126
3490 4 1 -1.0198 -4.25185 1.19282
3492 4 1 -1.08167 -4.11475 2.50746
3488 4 1 -0.205206 -3.75361 1.28678
3491 4 1 -0.0677693 -4.35808 1.94433
3487 4 1 0.284562 -4.08375 0.240782
3486 4 1 0.45669 -2.97254 0.382167
3581 4 1 -6.20386 -2.44262 2.2615
3585 4 1 -4.77789 -2.03876 0.667305
3583 4 1 -5.37658 -1.99208 2.46996
3584 4 1 -4.38016 -2.27112 1.77171
3474 4 1 0.637075 -0.0493138 0.246146
3462 4 1 1.91078 -0.316314 0.832583
3460 4 1 3.86845 -0.0345649 1.85525
2714 4 1 21.6677 -0.228405 0.527673
2200 4 1 -14.6667 -22.3989 3.29701
2197 4 1 -15.4157 -22.7847 4.22825
2196 4 1 -15.0503 -23.4974 5.14053
2199 4 1 -13.8176 -23.2885 3.36691
2198 4 1 -14.4753 -23.5531 4.32703
2201 4 1 -15.3507 -21.4004 3.38157
2202 4 1 -14.3553 -20.8179 2.88058
2214 4 1 -18.5357 -16.9397 2.76875
2212 4 1 -17.3183 -18.7413 2.77364
2215 4 1 -18.8636 -16.1457 3.60331
2218 4 1 -18.958 -15.7885 4.43656
2221 4 1 -16.3949 -15.3381 5.06421
2217 4 1 -18.1117 -15.965 3.69854
2223 4 1 -14.5399 -15.0794 4.20608
2225 4 1 -15.2404 -13.99 3.22734
2222 4 1 -15.2291 -15.2058 5.19948
2224 4 1 -15.2205 -14.0229 4.42427
2226 4 1 -16.0296 -13.103 3.41465
2227 4 1 -15.4567 -12.7448 4.48696
1848 4 1 9.34982 -7.15622 4.92371
3577 4 1 -4.51812 -4.24146 2.96924
3579 4 1 -5.30551 -3.12918 3.58063
3578 4 1 -4.25362 -3.06894 3.13375
3575 4 1 -3.33381 -3.18671 3.2977
3493 4 1 -0.165257 -3.69071 3.04498
3495 4 1 -0.205685 -2.88789 3.27762
3496 4 1 -0.524158 -3.34296 4.26814
3498 4 1 -1.9482 -3.22134 5.05149
3497 4 1 -1.26301 -4.23994 4.76575
3499 4 1 -0.820822 -3.42489 5.28408
3494 4 1 0.880481 -3.23251 3.3266
3500 4 1 0.312881 -3.79547 4.99149
3582 4 1 -6.07879 -1.97741 3.36437
3580 4 1 -5.33109 -2.13444 3.0723
3573 4 1 -2.74412 -1.06175 3.93473
3574 4 1 -2.93928 -2.00296 3.11059
3571 4 1 -2.19804 -0.950326 3.29867
3570 4 1 -2.13245 -0.599283 4.39745
3569 4 1 -1.38114 -0.304683 5.17718
3469 4 1 0.524161 -0.0475906 4.07909
3468 4 1 1.55438 -0.240711 3.47375
2195 4 1 -15.3528 -24.5344 5.66584
2072 4 1 -10.8122 -24.2482 7.02311
2074 4 1 -11.4703 -25.307 6.07622
2075 4 1 -11.2932 -25.2595 7.25389
2077 4 1 -10.4834 -25.9794 7.5204
2070 4 1 -10.1844 -24.4067 6.74005
2192 4 1 -14.0742 -22.6207 5.83823
2194 4 1 -14.3956 -23.8917 6.11255
2191 4 1 -15.0084 -21.8714 5.90792
2189 4 1 -15.2576 -22.1315 7.3941
2190 4 1 -15.438 -22.8328 6.38428
2193 4 1 -13.4094 -23.5141 5.41277
2073 4 1 -11.3449 -24.2251 5.88833
2187 4 1 -13.3476 -21.5959 7.92788
2071 4 1 -10.1199 -24.1829 7.95976
2069 4 1 -10.3422 -23.5833 7.6489
2188 4 1 -14.2925 -21.5364 7.17363
2220 4 1 -17.4675 -15.2716 5.53686
2219 4 1 -18.3732 -16.01 5.49507
2044 4 1 -14.2248 -15.3819 8.00639
2229 4 1 -16.2916 -13.012 6.29106
2228 4 1 -15.7574 -12.2536 5.52191
2230 4 1 -15.199 -12.4097 6.23789
2231 4 1 -14.9715 -13.2919 7.0478
1844 4 1 10.5433 -9.44816 6.56356
1846 4 1 9.14507 -8.38944 6.85836
1845 4 1 9.83953 -9.22403 7.44865
1842 4 1 11.2544 -10.6238 8.02221
1843 4 1 11.0939 -10.5395 6.85003
2243 4 1 -16.9412 -6.38064 7.62485
1849 4 1 10.3479 -6.55077 5.39198
1851 4 1 10.1589 -7.90451 6.32538
1847 4 1 9.18785 -7.59147 5.92947
1852 4 1 9.99541 -6.81224 6.45392
1853 4 1 9.84255 -5.62445 6.35305
1861 4 1 10.2736 -5.97363 7.67934
1854 4 1 10.7626 -6.24479 6.54222
1863 4 1 8.59207 -6.15627 7.58139
1855 4 1 11.3577 -5.41596 5.95895
1850 4 1 11.1136 -7.31555 5.78058
1856 4 1 11.9737 -5.5221 6.91352
1857 4 1 11.5232 -6.47679 7.5682
3563 4 1 -2.9122 -2.78579 7.21869
3503 4 1 -0.347868 -3.2638 7.0216
3504 4 1 0.704967 -3.07335 7.5224
3502 4 1 0.721763 -2.73093 6.57671
3501 4 1 1.09182 -2.96441 5.5158
3565 4 1 -3.73369 -1.53738 7.27042
3566 4 1 -2.7651 -0.777646 7.35023
3568 4 1 -1.9851 -0.146451 6.24742
3564 4 1 -2.50566 -1.72794 7.30413
2076 4 1 -11.301 -25.7593 8.33176
2079 4 1 -10.911 -24.9597 9.56254
2081 4 1 -11.2854 -24.8561 8.79416
2080 4 1 -11.7984 -24.2492 9.68346
2078 4 1 -10.5523 -25.6751 8.64842
2084 4 1 -10.0951 -24.2974 9.81805
2184 4 1 -14.0798 -22.4015 8.68712
2183 4 1 -13.7477 -22.5377 9.80916
2179 4 1 -14.1857 -21.5897 10.5117
2068 4 1 -11.114 -23.5019 8.50281
2185 4 1 -12.9718 -22.1887 8.70279
2067 4 1 -11.2794 -23.3378 9.61785
2082 4 1 -11.7086 -24.1864 9.65803
2083 4 1 -10.9976 -24.1704 10.5788
2066 4 1 -10.44 -22.5956 9.20523
2085 4 1 -8.82922 -24.1558 9.87951
2064 4 1 -9.85879 -22.2125 10.6477
2065 4 1 -9.82564 -21.7044 9.63379
2087 4 1 -8.43245 -23.6419 10.0642
2086 4 1 -7.84723 -24.0643 9.17533
2090 4 1 -6.55058 -22.1694 10.5107
2181 4 1 -14.3923 -20.5444 10.2571
2182 4 1 -13.5333 -21.4028 10.1892
2052 4 1 -15.0991 -19.0099 9.59827
2186 4 1 -12.8881 -21.0162 8.82037
2060 4 1 -12.9362 -19.6138 10.3858
2058 4 1 -13.3445 -19.2398 10.3934
2050 4 1 -14.2164 -18.6286 8.25371
2048 4 1 -15.0489 -16.8068 9.19801
2049 4 1 -14.6147 -17.941 9.20491
2046 4 1 -14.7229 -16.4225 8.89038
2045 4 1 -13.7067 -16.4344 8.20852
2051 4 1 -13.939 -18.6496 9.40775
2053 4 1 -14.7009 -18.4913 10.5146
2036 4 1 -10.8987 -18.7341 8.57501
2040 4 1 -12.4817 -16.2759 9.82709
2038 4 1 -11.8468 -18.3886 8.92132
2039 4 1 -11.8513 -17.1898 9.35705
2035 4 1 -10.8488 -17.4757 8.76052
2041 4 1 -13.1056 -16.5074 10.7272
2037 4 1 -11.1174 -17.5798 8.36724
2033 4 1 -9.37285 -16.2609 9.63871
2034 4 1 -9.69016 -17.2621 9.14287
2032 4 1 -9.76823 -17.2702 10.0365
2031 4 1 -8.65897 -16.7363 9.76838
2025 4 1 -5.88046 -16.7615 9.34498
2024 4 1 -6.32479 -17.4721 8.55121
2030 4 1 -7.54798 -17.0624 9.91477
2028 4 1 -7.71867 -16.8316 9.96125
2027 4 1 -6.61245 -16.465 9.85459
2021 4 1 -4.91238 -17.6959 10.2784
2023 4 1 -5.20312 -17.6455 8.90392
2019 4 1 -4.87532 -16.56 10.2051
2022 4 1 -4.28794 -18.2062 9.46421
2047 4 1 -15.1578 -15.7888 9.77692
2043 4 1 -13.5767 -15.2148 9.03857
2042 4 1 -13.7048 -16.0943 9.73588
2026 4 1 -6.34409 -15.6534 8.94565
2012 4 1 -7.13493 -14.2026 10.4234
2016 4 1 -6.49433 -15.3403 10.7356
2015 4 1 -5.35221 -14.7981 10.6091
2017 4 1 -5.32629 -15.269 10.2725
2233 4 1 -14.7704 -11.9122 8.83
2232 4 1 -14.7841 -12.9244 8.17182
1875 4 1 9.27742 -11.9 10.7623
1871 4 1 9.56506 -10.8209 10.2415
1841 4 1 11.3868 -11.8687 8.14241
1840 4 1 11.2452 -11.5202 9.26677
1839 4 1 11.8248 -12.5741 9.52234
1838 4 1 12.1514 -11.4895 9.42795
1837 4 1 13.0509 -12.2784 9.27698
1832 4 1 15.4287 -12.7449 10.3394
1831 4 1 15.8071 -11.724 9.82402
1835 4 1 14.1459 -12.0694 9.71067
1829 4 1 15.1207 -11.3841 10.2306
1828 4 1 13.9673 -11.4559 10.4961
1834 4 1 14.3526 -12.9476 10.4758
1836 4 1 13.8356 -13.0896 9.24079
2234 4 1 -14.7198 -10.6887 9.06987
2235 4 1 -14.478 -10.0106 10.0489
2236 4 1 -13.5491 -9.57062 10.5792
2238 4 1 -14.2413 -8.30333 9.605
2237 4 1 -13.1501 -8.5481 10.1131
1870 4 1 8.79118 -9.9255 10.6748
1869 4 1 8.46259 -8.71469 10.5008
1879 4 1 11.8179 -8.63211 9.90951
1878 4 1 11.354 -9.722 9.90373
1877 4 1 11.2149 -10.6748 10.6238
1882 4 1 12.2534 -8.31827 10.5029
1827 4 1 14.2427 -10.3946 9.88122
1826 4 1 13.6285 -9.48178 10.3074
1824 4 1 14.1286 -8.68176 10.1916
1825 4 1 13.5237 -9.02763 9.26009
1823 4 1 14.6782 -9.0169 9.19934
2261 4 1 -22.1772 -5.58544 9.14263
2260 4 1 -21.0608 -6.1519 9.10102
2248 4 1 -18.6505 -5.65205 9.23182
2247 4 1 -17.6928 -5.99496 9.70598
2245 4 1 -16.5994 -5.96764 9.42718
2244 4 1 -16.4859 -5.52086 8.28057
2241 4 1 -14.9637 -6.12572 8.56687
2242 4 1 -16.1363 -6.07231 8.34592
2239 4 1 -13.8656 -7.36247 10.2152
2240 4 1 -14.4479 -6.91653 9.25708
1867 4 1 7.7054 -7.52908 9.99158
1865 4 1 7.38002 -6.826 9.19056
1864 4 1 7.99629 -5.93745 8.6297
1866 4 1 8.46117 -7.42729 9.04514
1868 4 1 8.71696 -7.524 10.6336
1859 4 1 10.7347 -5.51766 9.54994
1860 4 1 9.93144 -6.10417 8.75692
1862 4 1 9.2922 -5.79579 8.3965
1881 4 1 11.4422 -7.54309 10.0316
1858 4 1 11.0519 -5.8859 8.4917
1822 4 1 14.6243 -7.94188 9.79979
1821 4 1 15.6342 -7.57116 10.5101
2262 4 1 -22.7204 -4.45719 8.99314
2266 4 1 -22.3113 -5.18069 10.7263
2263 4 1 -21.9593 -4.0353 9.77224
2255 4 1 -20.0664 -4.87046 9.15278
2259 4 1 -21.3219 -4.88921 9.19736
2257 4 3 -21.515 -3.96319 8.87591
2258 4 1 -20.3675 -4.23144 9.10192
2256 4 1 -21.2407 -5.12418 9.09187
2254 4 1 -18.9324 -4.48592 9.49947
2250 4 1 -17.7926 -4.93384 9.88601
2253 4 1 -18.6153 -3.75652 10.4084
2246 4 1 -17.3759 -5.35326 8.77033
2249 4 1 -18.823 -5.22017 10.3335
2251 4 1 -18.708 -4.26115 9.73423
2252 4 1 -17.7091 -3.74357 9.58017
3559 4 1 -3.35072 -2.96431 9.57178
3561 4 1 -3.43469 -2.94571 9.47263
3557 4 1 -2.89338 -4.71484 10.3168
3558 4 1 -2.48434 -3.65727 9.82931
3556 4 1 -2.59232 -3.57086 10.1638
3553 4 1 0.314369 -2.72984 10.5228
1814 4 1 18.7095 -3.72567 10.1234
3517 4 1 -5.62003 -1.31002 9.5186
3518 4 1 -5.82876 -2.04976 10.518
3515 4 1 -3.65553 -0.380461 10.3003
3560 4 1 -4.51294 -2.61436 9.35049
3562 4 1 -3.3081 -2.61314 8.33232
3516 4 1 -4.42337 -1.19794 9.86282
3512 4 1 -2.64752 -1.2163 10.1579
3513 4 1 -2.63372 -0.0435573 10.1391
3554 4 1 -0.88319 -2.64839 10.6857
3555 4 1 -2.09044 -2.50568 10.5528
3511 4 1 -2.4321 -0.773647 9.00479
3510 4 1 -1.48444 -0.91377 8.21011
3509 4 1 -2.02938 -1.50002 9.16211
3506 4 1 -0.357517 -2.47473 8.67105
3508 4 1 -1.09077 -2.10041 9.70681
3505 4 1 0.893809 -2.36053 8.50853
3507 4 1 0.135901 -1.88715 9.63319
1811 4 1 18.4611 -1.8135 10.5583
1812 4 1 18.6806 -2.59139 9.75617
2088 4 1 -8.15598 -23.4176 11.1868
2096 4 1 -9.81065 -23.1033 11.4167
2095 4 1 -9.05859 -23.4305 12.2985
2097 4 1 -10.5443 -23.935 11.8416
2098 4 1 -10.6752 -23.4806 12.9814
2094 4 1 -8.23949 -24.2032 12.7599
2089 4 1 -7.45416 -22.5193 11.3101
2092 4 1 -6.73167 -22.8972 12.2888
2093 4 1 -7.13702 -23.9989 12.5071
2091 4 1 -6.42259 -21.9797 11.6322
2177 4 1 -14.374 -20.0741 11.7293
2180 4 1 -13.6833 -20.7302 11.1651
2178 4 1 -15.0035 -21.0874 11.3879
2176 4 1 -15.1112 -19.6207 12.5751
2062 4 1 -11.548 -21.0818 11.2518
2061 4 1 -12.0198 -19.952 11.108
2159 4 1 -12.3744 -21.1879 13.2192
2157 4 1 -11.7657 -18.8973 13.1542
2161 4 1 -12.5669 -20.4337 13.4483
2160 4 1 -11.4267 -20.4423 12.9373
2158 4 1 -11.7712 -20.1329 13.2395
2063 4 1 -10.327 -21.1308 10.9328
2147 4 1 -9.13868 -20.1736 13.106
2148 4 1 -9.73903 -19.1177 13.1502
2054 4 1 -14.1615 -17.6292 11.0561
2055 4 1 -13.7731 -17.8009 12.1947
2056 4 1 -13.6203 -17.8752 11.0555
2057 4 1 -12.5862 -18.404 10.9299
2059 4 1 -12.5363 -18.6069 10.8196
2029 4 1 -7.17665 -16.8066 11.0586
2020 4 1 -4.19375 -17.2335 10.9936
2002 4 1 -8.58937 -13.9966 13.0174
2010 4 1 -7.16987 -13.846 11.5151
2011 4 1 -7.96286 -14.6573 11.0716
2013 4 1 -6.64327 -14.3949 11.462
2014 4 1 -5.47724 -14.1958 11.628
2008 4 1 -7.95513 -14.244 11.4709
1997 4 1 -7.60271 -14.3698 13.2024
1996 4 1 -6.8403 -13.7906 12.5204
2018 4 1 -5.11456 -15.9486 11.1672
2004 4 1 -9.81331 -12.572 13.1503
2005 4 1 -9.58329 -13.0112 12.0713
2006 4 1 -8.64808 -13.415 11.5356
2009 4 1 -8.02941 -13.0443 11.1526
2007 4 1 -7.40817 -13.2018 11.4452
1995 4 1 -6.88872 -12.6715 12.8219
1994 4 1 -5.8279 -12.0776 12.7182
1897 4 1 6.94616 -12.365 13.3401
1873 4 1 9.32384 -10.9334 12.2546
1876 4 1 10.4955 -11.63 10.7751
1830 4 1 16.0635 -11.5788 10.9831
1833 4 1 15.0911 -12.9192 11.4268
1874 4 1 9.39417 -10.7585 11.0272
1872 4 1 9.46757 -10.1985 11.3413
1888 4 1 10.6225 -9.03616 13.2746
1880 4 1 11.3798 -8.24585 10.9696
1887 4 1 11.6722 -9.00928 12.6719
1883 4 1 11.6263 -8.29886 11.5669
1885 4 1 12.7595 -8.45756 11.9631
1884 4 1 11.7921 -9.17022 12.3872
2265 4 1 -21.1702 -5.60804 10.9763
1886 4 1 11.6599 -7.8838 12.0578
1820 4 1 15.0199 -6.5849 10.945
1819 4 1 15.7443 -6.53359 11.905
1818 4 1 16.5735 -5.59632 11.723
2264 4 1 -21.8538 -4.57468 10.7979
2268 4 1 -21.8555 -3.67984 12.4671
2267 4 1 -22.4053 -4.36028 11.6195
1817 4 1 17.4108 -5.02624 12.3475
1816 4 1 18.0293 -4.85347 11.328
1808 4 1 17.1981 -3.2121 12.7402
1813 4 1 18.9944 -2.81032 10.8629
1815 4 1 18.94 -4.0332 11.3068
2272 4 1 -22.7759 -2.58712 12.8325
2270 4 1 -22.0898 -2.66908 12.7504
2273 4 1 -21.821 -2.02617 13.0647
2275 4 1 -22.621 -0.465895 13.4388
3521 4 1 -6.35634 -1.28233 13.0852
3519 4 1 -6.55759 -2.65445 11.3038
3520 4 1 -6.40313 -1.64345 11.889
3522 4 1 -6.62591 -0.11401 13.003
3523 4 1 -5.84599 -0.952344 13.2639
3527 4 1 -3.4013 -1.33443 12.545
3524 4 1 -4.82087 -0.729609 12.7785
3525 4 1 -4.3302 -0.851487 11.6899
3526 4 1 -3.26796 -1.15878 11.3501
3552 4 1 -0.873227 -2.38166 10.8245
3551 4 1 -0.801021 -1.73876 11.8358
3550 4 1 -0.113089 -1.12834 12.6112
3528 4 1 -2.47978 -1.89085 12.999
3549 4 1 0.919508 -1.38758 13.0872
1795 4 1 14.1728 -0.384844 12.7813
1796 4 1 15.2939 -0.705249 12.6448
1797 4 1 14.1173 -1.09607 12.649
1790 4 1 16.8009 -0.956998 12.344
1787 4 1 16.4853 -1.36951 13.3456
1810 4 1 17.5444 -1.61959 11.3076
1789 4 1 16.3537 -1.29564 13.3804
1809 4 1 17.9667 -2.63143 11.896
1788 4 1 16.8419 -1.27594 12.2606
2099 4 1 -10.0281 -22.8077 13.7417
2100 4 1 -10.2441 -22.3194 14.7465
2101 4 1 -9.61299 -23.2807 14.6922
2102 4 1 -9.32505 -22.468 15.4662
2175 4 1 -15.4732 -20.0575 13.6013
2173 4 1 -14.2859 -19.7963 13.5883
2174 4 1 -14.9395 -19.7518 14.6138
2172 4 1 -15.0971 -20.5916 13.9229
2171 4 1 -14.282 -19.8405 14.576
2170 4 1 -13.9942 -20.1022 15.7061
2169 4 1 -13.8728 -20.5189 14.6461
2168 4 1 -14.0844 -19.3546 14.746
2163 4 1 -12.1038 -21.1098 15.3401
2166 4 1 -12.0657 -19.7674 15.4929
2167 4 1 -12.8844 -19.0825 15.0264
2165 4 1 -12.678 -20.7385 15.272
2164 4 1 -11.8823 -20.1694 16.0152
2162 4 1 -12.3145 -21.3249 14.2576
2144 4 1 -9.06209 -19.9962 14.4652
2145 4 1 -9.73531 -20.6218 13.6693
2150 4 1 -10.2953 -19.0835 14.5001
2146 4 1 -8.59001 -20.5836 14.0515
2104 4 1 -9.34201 -21.1458 16.0745
2143 4 1 -7.98407 -20.2495 14.0318
2142 4 1 -6.83138 -19.8579 13.8384
2140 4 1 -5.64643 -19.1206 14.5931
2141 4 1 -6.71405 -19.5544 14.9519
2139 4 1 -4.5919 -19.1504 14.0216
2156 4 1 -12.077 -18.5348 14.338
2153 4 1 -11.552 -18.4277 15.0943
2155 4 1 -11.5064 -17.5919 14.6561
2154 4 1 -11.2705 -17.5196 15.8681
2152 4 1 -10.9637 -17.7032 14.3191
2149 4 1 -9.30726 -18.4581 14.1035
2151 4 1 -9.78929 -18.0678 14.137
2137 4 1 -6.05664 -17.8149 13.4815
2138 4 1 -5.57371 -18.6507 14.2671
2136 4 1 -6.18439 -16.7879 13.9844
2135 4 1 -6.34457 -16.2045 15.0714
2124 4 1 -6.96219 -18.3472 16.0888
1999 4 1 -8.55999 -15.6161 14.4518
2001 4 1 -8.18463 -14.1129 14.1525
1998 4 1 -8.6045 -14.8729 13.5748
2000 4 1 -8.04889 -15.0617 13.5251
2134 4 1 -6.41844 -15.4034 15.8771
1905 4 1 1.77843 -13.864 14.4902
1908 4 1 2.42986 -14.8357 16.0473
1907 4 1 1.43619 -14.2441 15.8324
1904 4 1 2.87621 -13.5052 14.4168
1903 4 1 4.06148 -13.7421 14.5212
1900 4 1 6.20643 -13.5757 14.0197
2003 4 1 -8.89971 -13.1192 13.7006
1993 4 1 -5.40218 -11.2891 13.6176
1989 4 1 -5.9699 -11.3298 15.4487
1992 4 1 -6.09213 -11.8021 14.4816
1990 4 1 -5.23894 -11.7738 14.5499
1906 4 1 0.934745 -13.331 15.2093
1902 4 1 4.82909 -12.7626 14.4689
1899 4 1 5.17566 -13.2074 13.8139
1901 4 1 5.42476 -12.8151 13.463
1898 4 1 6.01969 -12.4789 14.0434
1916 4 1 7.86121 -10.8488 15.4913
1919 4 1 7.92439 -12.0353 15.6117
1891 4 1 10.0976 -11.6349 15.033
1895 4 1 8.09658 -11.6699 14.3994
1896 4 1 8.11384 -12.5053 13.5745
1894 4 1 8.88652 -11.1602 13.6887
1893 4 1 9.64045 -11.611 14.5516
1892 4 1 9.33099 -12.5906 15.1487
1918 4 1 8.19821 -10.8839 15.4869
1991 4 1 -5.88222 -10.6819 14.6737
1890 4 1 9.90252 -10.5159 14.555
1889 4 1 10.8197 -9.70584 14.2028
2302 4 1 -18.4529 -5.49719 16.1469
2271 4 1 -22.4379 -3.0966 13.9019
2280 4 1 -23.5531 -2.88968 15.4699
2269 4 1 -21.5379 -3.33657 13.576
2298 4 1 -19.4534 -4.41759 16.0016
2297 4 1 -19.5265 -3.15366 15.9703
1801 4 1 16.1008 -3.2967 14.104
1804 4 1 18.0365 -3.15956 14.1939
1807 4 1 17.1065 -3.15265 13.9321
1806 4 1 17.9291 -3.06835 14.7333
2279 4 1 -23.4237 -1.94362 14.7299
2276 4 1 -21.8641 -1.4184 13.4724
2278 4 1 -23.0187 -1.90861 13.5355
2277 4 1 -22.7394 -1.00376 14.2043
2274 4 1 -21.9588 -1.28383 13.9463
2294 4 1 -19.3622 -1.80669 15.5883
2293 4 1 -19.5471 -0.69186 15.707
3531 4 1 -2.69434 -1.43868 15.7143
3529 4 1 -2.1305 -2.03841 14.123
3530 4 1 -1.773 -2.02408 15.242
3532 4 1 -1.6552 -0.846229 15.5092
3543 4 1 2.31941 -0.245328 15.4339
3548 4 1 1.32324 -0.67296 13.9646
3540 4 1 1.02849 -0.258591 15.1538
3541 4 1 2.18289 -0.520136 15.3429
3547 4 1 2.42408 -0.443372 13.6722
1799 4 1 15.0961 -1.84882 14.0534
1798 4 1 14.019 -1.34442 13.8102
1800 4 1 16.1365 -2.23248 13.6956
1785 4 1 18.2488 -0.19677 14.1471
1786 4 1 17.5411 -0.994572 13.6185
1805 4 1 17.1575 -2.31016 14.3333
1803 4 1 17.5579 -2.03918 14.4739
1802 4 1 16.7043 -2.67068 15.0181
2103 4 1 -8.5038 -21.945 16.2096
2105 4 1 -8.47676 -21.3915 16.9197
2108 4 1 -9.21754 -20.535 17.6237
2107 4 1 -8.0857 -20.2707 17.5584
2109 4 1 -8.21564 -20.147 18.1366
2111 4 1 -9.86886 -19.3391 18.6449
2106 4 1 -7.50794 -20.7626 16.5739
2121 4 1 -8.41407 -17.5889 18.2322
2125 4 1 -6.09234 -18.4091 16.8258
2123 4 1 -7.47364 -17.4258 16.4444
2127 4 1 -6.0319 -17.856 17.2733
2128 4 1 -5.79957 -16.6816 17.0878
2126 4 1 -5.44568 -17.453 16.2599
2122 4 1 -8.05234 -18.0384 17.2567
2132 4 1 -8.09222 -15.4325 17.4336
2131 4 1 -6.97972 -15.2835 17.6486
2133 4 1 -7.4618 -15.8284 16.441
2130 4 1 -6.17353 -15.3119 16.8665
2129 4 1 -5.07854 -15.6886 16.9961
1909 4 1 2.30084 -14.4695 17.1415
1924 4 1 5.11128 -13.7705 17.9506
1910 4 1 2.98264 -13.636 17.5893
1926 4 1 5.90835 -14.2433 18.4432
1986 4 1 -6.38619 -11.3457 17.7153
1988 4 1 -5.39738 -11.1462 16.4655
1985 4 1 -5.709 -12.3126 17.6846
1979 4 1 -5.54203 -11.918 18.7999
1987 4 1 -5.18961 -11.1146 17.6337
1981 4 1 -3.97994 -11.5515 18.1174
1984 4 1 -4.50055 -12.2406 18.0603
1982 4 1 -5.0447 -12.1638 18.0841
1983 4 1 -4.89705 -12.0902 16.9619
1911 4 1 3.92937 -12.8459 17.4234
1912 4 1 3.7546 -12.7056 16.232
1913 4 1 4.743 -12.2439 16.4891
1921 4 1 7.29092 -12.2431 17.2069
1923 4 1 5.62413 -12.8316 17.3088
1914 4 1 5.78104 -11.6601 16.1905
1922 4 1 6.81266 -13.287 17.2281
1915 4 1 6.85836 -11.1384 16.1908
1917 4 1 7.74239 -11.1444 16.639
1920 4 1 8.20508 -12.712 16.6587
2304 4 1 -19.7145 -6.96666 17.6224
2303 4 1 -19.2384 -6.15438 16.8693
2307 4 1 -16.5049 -5.82294 18.074
2306 4 1 -17.5495 -6.09728 17.6755
2305 4 1 -18.7981 -6.27098 17.8426
2316 4 1 -15.775 -5.64522 18.7149
2324 4 1 -13.7541 -5.74405 17.8275
2283 4 1 -21.8064 -3.11331 17.0783
2285 4 1 -21.5927 -2.84795 17.4292
2296 4 1 -19.2943 -3.05367 17.0702
2301 4 1 -18.8722 -4.43713 16.6431
2299 4 1 -18.9568 -3.70899 16.7793
2300 4 1 -19.0412 -4.33062 17.8109
2284 4 1 -20.8332 -2.8184 16.4811
2318 4 1 -14.7044 -4.2475 17.3297
2319 4 1 -14.1104 -4.41863 16.2568
2317 4 1 -15.5392 -4.7001 17.9959
2329 4 1 -15.1643 -2.8642 17.2858
2328 4 1 -14.5694 -2.92017 18.3224
2326 4 1 -14.7298 -4.026 18.613
2327 4 1 -15.6224 -3.2149 18.8182
2325 4 1 -13.953 -5.02507 18.7663
2320 4 1 -13.3116 -5.23084 16.1755
2322 4 1 -12.608 -4.19718 17.9058
2321 4 1 -13.3179 -4.47006 17.0398
2323 4 1 -13.3892 -4.76635 17.31
2281 4 1 -23.0607 -2.63397 16.4758
2282 4 1 -22.6089 -2.34452 17.5797
2289 4 1 -19.6158 -1.94715 17.8842
2291 4 1 -19.6258 -0.274662 16.2642
2287 4 1 -21.4472 -2.08481 16.6818
2286 4 1 -20.6998 -2.13917 17.5348
2288 4 1 -20.7851 -2.01625 17.7223
2290 4 1 -19.2925 -1.06643 17.1468
2295 4 1 -18.5899 -2.5375 16.2192
2292 4 1 -18.4471 -0.684927 16.2681
2330 4 1 -15.3847 -2.60519 18.4672
3537 4 1 -0.68745 -0.0575576 17.5776
3539 4 1 0.684466 -0.74626 16.1618
3538 4 1 0.162307 -0.842517 17.1409
3542 4 1 2.75496 -0.844374 16.3704
2112 4 1 -9.53172 -18.863 19.7774
2110 4 1 -8.80455 -19.581 19.1101
2113 4 1 -8.65034 -19.0682 20.5346
2115 4 1 -8.9662 -17.922 20.2909
2114 4 1 -9.58409 -18.8007 19.8612
2120 4 1 -8.92601 -17.0016 19.1971
2118 4 1 -9.64574 -17.5013 21.0965
2117 4 1 -9.12055 -17.8448 20.1389
2116 4 1 -8.78739 -16.7524 20.1748
2119 4 1 -9.10743 -16.7916 20.3441
1960 4 1 -2.11312 -16.3246 21.3117
1953 4 1 -0.272491 -18.7359 21.3042
1949 4 1 0.187803 -18.7852 20.3359
1947 4 1 0.602227 -18.075 20.5017
1948 4 1 1.05079 -18.6254 19.5186
1946 4 1 1.74527 -18.4357 20.6285
1944 4 1 2.21059 -17.8886 20.1282
1942 4 1 2.55651 -17.4286 20.5822
1945 4 1 2.06791 -17.4847 21.271
1950 4 1 0.00707236 -18.1805 21.3999
1943 4 1 3.37091 -18.0345 19.9023
1941 4 1 3.54798 -17.6672 21.1887
1934 4 1 5.58733 -16.4988 21.3904
1971 4 1 -5.17053 -14.7398 21.101
1970 4 1 -5.26508 -13.6397 20.8051
1969 4 1 -5.31466 -14.7364 21.0753
1972 4 1 -3.9561 -14.9682 21.1418
1973 4 1 -3.11855 -14.6575 20.2872
1974 4 1 -4.05983 -14.6611 19.5128
1975 4 1 -4.61348 -13.7061 19.172
1962 4 1 -1.46831 -14.9761 21.2424
1961 4 1 -1.57656 -15.8387 20.3757
1964 4 1 -1.24087 -15.0344 21.1895
1925 4 1 4.89418 -14.1735 19.0869
1935 4 1 4.83363 -15.9532 20.6151
1927 4 1 6.21182 -14.5128 19.55
1931 4 1 7.68074 -15.9223 20.9024
1930 4 1 7.70807 -14.7727 21.3055
1928 4 1 7.39691 -14.6167 19.2445
1929 4 1 7.60868 -14.0313 20.3612
1978 4 1 -6.09602 -11.6729 19.8232
1980 4 1 -4.37428 -11.8305 19.1624
1976 4 1 -4.34225 -12.6788 19.7259
1977 4 1 -5.09178 -12.0588 20.3879
2308 4 1 -16.8618 -6.09346 19.1649
2313 4 1 -16.7012 -5.96083 21.1265
2309 4 1 -16.714 -6.75434 20.1613
2310 4 1 -17.0521 -6.36637 21.2557
2315 4 1 -15.545 -6.62143 19.2878
2311 4 1 -15.9526 -6.21914 20.8655
2314 4 1 -15.8186 -5.92017 20.2578
2331 4 1 -15.2447 -2.84445 19.7007
2335 4 1 -16.1702 -1.76914 21.1662
2336 4 1 -16.7638 -1.32894 20.1936
2337 4 1 -16.7855 -1.05265 21.3671
2333 4 1 -15.0823 -2.12439 19.2138
2332 4 1 -14.52 -2.03133 20.302
2334 4 1 -15.2905 -1.97671 20.3697
1951 4 1 -0.0953406 -19.2395 22.0297
1956 4 1 -2.905 -17.1874 22.6154
1959 4 1 -2.76948 -17.1963 21.7692
1958 4 1 -3.34523 -17.7354 22.6353
1955 4 1 -1.79221 -17.3959 22.5972
1957 4 1 -2.22155 -18.0652 22.9926
1954 4 1 -1.11429 -18.0492 21.8456
1952 4 1 0.918247 -18.7562 21.6492
1940 4 1 3.44813 -17.7063 22.3851
1939 4 1 4.53568 -17.2927 22.109
1938 4 1 5.04826 -16.3375 22.6302
1932 4 1 7.21603 -16.3633 21.9608
1967 4 1 -3.23612 -14.1389 21.9008
1968 4 1 -4.41215 -14.5354 21.8407
1966 4 1 -2.92986 -14.8605 22.7946
1963 4 1 -1.1899 -16.0588 21.7322
1965 4 1 -2.12107 -15.1678 21.9746
1936 4 1 5.29312 -16.1374 21.6766
1937 4 1 4.48453 -15.3756 22.0331
1933 4 1 6.21946 -15.6363 21.9956
2312 4 1 -16.1455 -6.67881 22.0163
2338 4 1 -16.584 -0.948084 22.5696
2861 4 1 21.535 2.50433 -13.2612
2860 4 1 22.1396 1.5053 -12.9715
2857 4 1 22.4287 1.33401 -12.7519
2856 4 1 23.3374 2.15915 -12.945
2859 4 1 22.3201 0.891387 -11.9831
2858 4 1 21.6697 0.334944 -12.8757
2853 4 1 24.813 2.58828 -12.4815
2852 4 1 24.3652 1.60152 -11.9204
2848 4 1 25.7449 0.317902 -11.4972
2851 4 1 24.8601 0.82453 -11.2102
2847 4 1 26.7951 0.604827 -10.9998
2846 4 1 26.2292 1.70714 -11.1969
2863 4 1 20.769 3.67267 -11.6724
2864 4 1 20.678 4.86783 -11.4994
2862 4 1 21.472 2.82667 -12.0927
2865 4 1 21.1295 5.11224 -12.6003
2866 4 1 21.1922 3.93295 -12.7071
2867 4 1 20.792 5.03082 -12.4218
2855 4 1 24.0971 2.91068 -12.6271
2870 4 1 22.6417 2.71644 -11.4435
2869 4 1 22.5686 3.88505 -11.3731
2868 4 1 21.5707 4.31743 -11.8499
2854 4 1 24.8153 3.58364 -11.8407
3023 4 1 24.8146 4.30822 -10.9789
3034 4 1 20.8335 8.97337 -10.8005
3035 4 1 20.7684 9.06326 -12.0188
3036 4 1 21.8078 9.07992 -11.5407
3039 4 1 22.9125 10.3458 -12.1964
3038 4 1 22.8913 9.41612 -12.9334
3037 4 1 22.7389 9.7642 -11.757
3040 4 1 23.7277 9.99735 -11.4321
3041 4 1 24.5478 10.5566 -10.9483
3053 4 1 21.052 11.9892 -11.0516
3052 4 1 22.1327 12.0739 -10.8305
3051 4 1 23.2111 12.4779 -11.2576
2815 4 1 16.2136 0.89357 -8.13065
2829 4 1 21.0358 0.31802 -8.71208
3018 4 1 23.5014 2.06127 -9.80384
2831 4 1 22.0746 2.22909 -8.34667
2830 4 1 21.8456 1.20914 -8.91777
2834 4 1 23.9391 1.369 -8.25782
3017 4 1 22.6526 1.19841 -9.53308
3016 4 1 21.6007 0.981533 -10.1936
3019 4 1 24.4739 1.5881 -9.44492
3020 4 1 24.9025 1.95911 -10.4582
2839 4 1 25.189 2.58715 -8.37752
2840 4 1 26.0845 2.23415 -9.11293
2843 4 1 26.7843 2.0677 -8.80761
2842 4 1 26.2304 2.07306 -9.89719
2841 4 1 25.5178 1.18559 -9.34582
2844 4 1 27.4265 1.43349 -9.67272
2845 4 1 27.33 1.86259 -10.7224
2871 4 1 22.2838 3.01744 -10.3197
2873 4 1 22.6507 4.22914 -8.86994
2872 4 1 22.5208 4.1202 -10.0503
3021 4 1 25.1412 3.15274 -10.6655
3022 4 1 25.1916 4.09377 -9.87033
3024 4 1 24.8533 4.319 -9.82614
3031 4 1 22.6835 7.78861 -9.83923
3029 4 1 23.0753 6.22292 -8.70354
3030 4 1 23.3275 6.85919 -9.64437
3028 4 1 23.5066 6.11792 -9.78149
3027 4 1 22.9793 5.68943 -10.764
3026 4 1 24.1123 5.68135 -10.4581
3025 4 1 25.2204 5.50012 -9.86419
3055 4 1 20.9443 10.465 -10.055
3057 4 1 20.4107 9.25635 -8.49339
3056 4 1 20.9604 10.1704 -8.92709
3032 4 1 21.6401 8.20053 -9.63353
3033 4 1 21.9363 9.09869 -10.266
3042 4 1 24.0787 9.61529 -10.3126
3043 4 1 22.9566 10.0432 -10.0866
3054 4 1 21.0957 11.6656 -9.8608
3047 4 1 23.36 11.262 -9.19971
3044 4 1 22.5358 11.1142 -9.7682
3045 4 1 23.6071 11.666 -9.59077
3050 4 1 24.2126 12.3943 -10.5793
3049 4 1 24.5777 12.7437 -9.55289
3046 4 1 24.4332 10.84 -9.51855
3048 4 1 24.4747 11.5798 -9.07913
3094 4 1 20.785 14.9162 -8.33529
3153 4 1 18.5302 20.2505 -8.40721
2811 4 1 14.8675 2.2041 -6.57225
2812 4 1 15.3511 1.36504 -5.92669
2814 4 1 15.6439 0.709525 -7.10892
2810 4 1 13.738 2.27555 -6.01515
2813 4 1 14.735 1.35926 -6.89406
2819 4 1 18.1092 0.661166 -6.38374
2818 4 1 17.6469 1.65828 -5.86958
2816 4 1 16.5663 1.56858 -7.14442
2817 4 1 17.4232 2.32028 -6.87928
2825 4 1 19.2841 0.260281 -7.67185
2821 4 1 19.3019 1.0049 -6.11088
2922 4 1 20.5133 2.34632 -5.99775
2826 4 1 20.2055 1.08786 -7.9182
2832 4 1 22.6662 1.54087 -7.61797
2833 4 1 23.6562 2.06408 -7.34329
2836 4 1 24.7552 1.83381 -6.75595
2878 4 1 26.0243 2.20206 -6.89
2838 4 1 25.0062 2.25099 -7.18554
2835 4 1 24.3452 2.31273 -7.79231
2879 4 1 27.112 2.68987 -7.18754
2881 4 1 27.4657 1.90598 -6.04404
2808 4 1 12.9243 3.24899 -5.46047
2807 4 1 12.1592 3.94591 -6.12849
2806 4 1 12.7407 2.97595 -5.87687
2919 4 1 19.2462 3.8418 -6.64044
2920 4 1 20.3979 3.98746 -6.88121
2921 4 1 19.7629 2.96799 -6.70648
2924 4 1 21.4501 4.15577 -5.78695
2925 4 1 21.421 3.02752 -5.75789
2918 4 1 19.266 4.74988 -5.83368
2874 4 1 23.1365 3.79143 -7.87186
2875 4 1 23.9374 3.99534 -7.06815
2837 4 1 24.3998 2.88515 -6.47096
2876 4 1 25.0355 3.87412 -7.37819
2877 4 1 26.0348 3.35105 -7.0323
2685 4 1 25.0742 5.23796 -6.0462
2880 4 1 27.2426 3.04601 -6.02215
2691 4 1 27.353 4.86114 -6.49788
2694 4 1 28.2457 5.0282 -5.57299
2692 4 1 28.3571 4.73688 -5.84032
2667 4 1 21.2904 7.24445 -6.30508
2666 4 1 20.6529 8.07008 -5.65759
2669 4 1 20.6782 7.45447 -5.67171
2665 4 1 19.4851 7.83166 -6.01538
2668 4 1 20.7249 6.32127 -5.89458
2664 4 1 19.8317 6.78417 -5.4351
2672 4 1 22.1215 8.01746 -6.2668
2683 4 1 23.6775 6.68353 -5.76181
2689 4 1 26.194 6.1345 -5.56661
2684 4 1 24.834 6.42815 -6.02624
2688 4 1 25.5029 5.77598 -6.51665
2686 4 1 24.7349 5.64975 -7.05235
2687 4 1 24.9455 6.80359 -6.81921
2690 4 1 27.1667 6.04865 -6.20506
3059 4 1 18.9497 9.90138 -7.38076
3061 4 1 18.9272 10.0378 -6.00808
3060 4 1 19.2025 8.97788 -6.57494
3058 4 1 19.7044 9.00458 -7.4939
2673 4 1 22.5493 8.82554 -5.51597
2674 4 1 22.8444 10.0092 -5.45382
3065 4 1 18.5465 12.7304 -5.87176
3062 4 1 18.1419 10.7865 -5.6108
3064 4 1 17.9681 11.619 -6.0933
3063 4 1 19.1224 11.4208 -5.89483
3100 4 1 21.154 13.0341 -5.54918
3101 4 1 22.2927 12.7623 -5.5451
3103 4 1 22.8783 13.0642 -6.06522
3090 4 1 18.2181 14.6831 -8.06615
3085 4 1 17.2496 15.5767 -6.07396
3087 4 1 18.6903 14.4801 -6.93819
3086 4 1 17.62 14.9531 -7.02074
3080 4 1 17.3364 13.4929 -5.63673
3083 4 1 18.2724 14.8245 -5.62773
3093 4 1 21.0873 14.1813 -7.498
3092 4 1 20.4059 15.1036 -7.73197
3089 4 1 18.9465 14.4045 -7.12069
3095 4 1 20.4443 14.9371 -7.23203
3091 4 1 19.2588 15.0334 -7.50411
3097 4 1 20.9353 14.6235 -5.69476
3096 4 1 20.4818 13.8985 -6.50922
3088 4 1 18.9127 15.6023 -6.99566
3171 4 1 11.6184 18.56 -5.41837
3162 4 1 14.0259 18.5928 -5.64156
3128 4 1 20.6588 18.5892 -5.65288
3173 4 1 11.8745 20.1029 -5.64704
3158 4 1 16.0662 19.6856 -5.56704
3156 4 1 16.5925 20.2701 -7.79797
3154 4 1 18.7354 20.6416 -7.2652
3152 4 1 17.7762 21.0413 -7.8647
3151 4 1 16.8817 21.4628 -7.02668
3155 4 1 17.6988 20.7555 -7.78387
3157 4 1 16.2697 20.3042 -6.58139
3147 4 1 14.7819 21.8456 -6.27627
3148 4 1 15.9417 22.0989 -6.26616
3146 4 1 15.8847 22.1061 -5.7568
3145 4 1 15.5899 22.2939 -6.97603
3144 4 1 15.0042 22.506 -5.98435
3142 4 1 15.9096 23.0577 -5.39419
3143 4 1 15.729 23.4097 -6.43914
3150 4 1 17.1693 22.1434 -8.05084
3149 4 1 16.6889 22.5658 -7.09213
2809 4 1 13.1953 2.20942 -4.90129
2820 4 1 18.3723 1.16014 -5.31206
2926 4 1 21.3973 2.35716 -4.81572
2932 4 1 23.203 0.0433869 -3.83021
2928 4 1 22.4429 1.17905 -3.57029
2927 4 1 22.4155 1.57464 -4.68609
2931 4 1 22.5028 0.303922 -2.83628
2882 4 1 27.8254 2.39897 -4.99163
2885 4 1 27.6054 1.27858 -2.87794
2884 4 1 27.8494 2.3726 -2.98414
2803 4 1 10.5032 4.32915 -4.22222
2801 4 1 9.75539 5.13987 -2.69928
2804 4 1 11.6898 4.33607 -4.42658
2805 4 1 12.3072 3.43539 -4.77048
2802 4 1 10.7882 4.80871 -3.16874
2916 4 1 17.8084 4.36708 -5.00361
2914 4 1 17.905 4.51389 -4.38563
2913 4 1 18.27 3.58954 -3.71185
2911 4 1 18.6387 4.68119 -2.71872
2923 4 1 20.7241 3.20384 -5.29626
2917 4 1 18.998 4.05743 -4.79093
2910 4 1 19.7503 4.18455 -2.7244
2912 4 1 19.0597 4.46152 -3.7721
2704 4 1 22.8361 4.38955 -2.89046
2706 4 1 22.7285 4.13005 -2.80018
2699 4 1 25.3476 5.17949 -3.64094
2700 4 1 24.2929 5.2662 -3.12165
2697 4 1 26.451 4.81243 -4.86481
2883 4 1 28.1673 2.89533 -3.9493
2695 4 1 27.2744 5.21446 -4.84222
2696 4 1 27.2869 4.27939 -4.14713
2693 4 1 27.6694 3.95671 -5.36413
3441 4 1 7.31057 7.58719 -3.24885
3438 4 1 8.37135 7.81585 -3.37209
2915 4 1 17.6207 5.54564 -4.85852
2661 4 1 20.2611 6.17042 -4.12782
2663 4 1 19.6359 6.49252 -4.28374
2662 4 1 19.8744 6.4468 -3.04537
2660 4 1 19.6358 6.98934 -3.42064
2670 4 1 21.6823 7.91575 -5.23378
2671 4 1 22.8671 7.89618 -5.26541
2681 4 1 23.6436 6.97939 -3.58094
2679 4 1 21.6706 7.39386 -3.23758
2682 4 1 23.845 6.42009 -4.617
2678 4 1 22.7138 7.74428 -3.38
2703 4 1 23.006 5.41437 -3.48458
2680 4 1 22.5543 7.0057 -4.02868
2698 4 1 26.5185 5.45095 -3.82502
3445 4 1 6.18501 8.24316 -2.76188
2676 4 1 22.7456 8.90456 -4.9868
2675 4 1 23.0101 9.9411 -4.31259
2677 4 1 23.3889 8.45684 -4.0374
3077 4 1 17.3798 11.6219 -4.77082
3074 4 1 16.971 11.1298 -3.05244
3072 4 1 17.3919 10.8389 -2.77761
3073 4 1 17.8944 10.7888 -3.86429
3075 4 1 17.576 11.918 -3.66934
3076 4 1 18.4643 11.5084 -4.26895
3078 4 1 17.917 12.663 -4.76319
3071 4 1 18.1347 11.8264 -2.73379
3066 4 1 19.4794 12.6609 -5.11491
3067 4 1 20.5173 12.0371 -5.1667
3069 4 1 20.3085 11.8124 -3.46877
3068 4 1 19.6289 11.6493 -4.45625
3070 4 1 19.1657 11.4326 -3.225
3105 4 1 22.3789 13.2803 -4.62953
3102 4 1 23.4499 12.3169 -5.34137
3084 4 1 17.8152 15.8744 -5.13311
3079 4 1 18.4742 13.6231 -5.16673
3081 4 1 17.9657 14.3278 -5.09859
3082 4 1 18.4555 15.2039 -4.50539
3098 4 1 20.7456 13.6604 -4.94702
3124 4 1 20.2934 15.9129 -3.27063
3125 4 1 20.1773 15.5695 -4.39981
3099 4 1 21.8401 13.9672 -5.16212
3104 4 1 23.4569 13.5207 -5.10571
3108 4 1 22.5925 13.5795 -2.88496
3107 4 1 23.318 13.7933 -3.87915
3106 4 1 23.2872 13.9816 -5.00863
3109 4 1 22.9687 14.7239 -2.90038
3120 4 1 21.5941 15.912 -2.87023
3168 4 1 12.5905 16.9631 -4.30583
3167 4 1 12.6891 18.0138 -4.89617
3169 4 1 12.3591 17.9562 -4.91032
3164 4 1 15.0456 18.363 -4.36786
3236 4 1 15.1629 17.6584 -2.70655
3166 4 1 13.7191 18.1311 -4.20561
3126 4 1 20.7357 16.5648 -4.82529
3127 4 1 20.5021 17.7659 -4.73268
3123 4 1 20.7786 16.9341 -3.39345
3121 4 1 21.711 16.3621 -3.88877
3122 4 1 21.7042 17.5327 -3.84653
3170 4 1 12.2604 19.0815 -4.56289
3172 4 1 11.8358 19.4373 -4.67826
3175 4 1 11.2172 21.333 -4.67565
3174 4 1 11.9053 20.334 -4.49754
3163 4 1 14.6461 19.3586 -5.01135
3161 4 1 15.0044 18.8595 -5.13059
3160 4 1 15.9772 19.4886 -4.71817
3159 4 1 15.7166 20.6663 -4.97596
3137 4 1 15.8314 21.1452 -3.31581
3165 4 1 14.1845 19.1576 -4.66931
3131 4 1 17.8352 19.1463 -4.99838
3133 4 1 16.7312 21.0227 -4.56874
3136 4 1 16.7474 21.4096 -4.06955
3132 4 1 17.0373 19.8301 -4.43732
3135 4 1 17.6999 20.6889 -4.27199
3129 4 1 20.1016 19.5959 -5.23641
3130 4 1 18.9315 19.718 -4.94125
3177 4 1 11.9774 21.7618 -4.02962
3176 4 1 10.8523 21.6032 -3.59543
3193 4 1 11.0832 23.5833 -3.1325
3178 4 1 13.24 21.829 -4.01067
3179 4 1 13.5089 22.9726 -3.48517
3141 4 1 16.3736 22.9969 -4.30099
3140 4 1 16.6322 22.1016 -5.00879
3139 4 1 16.6807 22.0253 -3.83062
3138 4 1 16.6106 21.7668 -2.69363
3134 4 1 17.5285 21.8017 -4.41322
3196 4 1 11.8747 26.1269 -2.84333
3197 4 1 11.5561 25.1999 -3.54215
3198 4 1 12.149 26.0308 -2.86445
3475 4 1 0.382093 0.617336 -0.673573
3476 4 1 0.61585 0.0583013 -1.77882
3457 4 1 3.96656 2.13649 -0.200613
2929 4 1 22.6002 0.36365 -2.64336
2710 4 1 22.6222 1.69548 -2.63794
2712 4 1 22.8347 0.497321 -0.673322
2709 4 1 22.9808 2.25177 -1.60858
2711 4 1 22.441 1.12298 -1.65106
2887 4 1 26.7003 2.35458 -1.27232
2886 4 1 26.5459 1.55428 -2.20388
2889 4 1 26.1741 2.6174 -1.88107
2891 4 1 25.206 2.62898 -1.4238
2888 4 1 27.0088 1.87221 -2.30332
3456 4 1 4.17738 3.3246 -0.30322
3455 4 1 5.20259 2.94612 -0.840605
3454 4 1 4.46245 3.78663 -1.17228
3453 4 1 4.91744 4.94027 -0.902836
2905 4 1 20.4962 4.65296 -0.646609
2909 4 1 19.7644 5.05946 -1.96069
2908 4 1 19.905 4.55446 -0.829485
2898 4 1 24.0448 3.67416 -0.148726
2903 4 1 22.6699 5.25844 -0.244911
2707 4 1 23.7787 4.14162 -2.16317
2705 4 1 23.3528 4.51675 -1.87879
2708 4 1 22.8929 3.31246 -2.1756
2901 4 1 23.7988 5.03918 -0.460095
2904 4 1 21.689 4.72231 -0.548595
2890 4 1 25.2808 3.44463 -2.2308
2892 4 1 25.4467 2.91232 -0.325486
2893 4 1 26.5805 3.38944 -0.658097
3447 4 1 4.58066 7.95931 -1.29062
3451 4 1 6.98627 5.8284 -0.554052
3452 4 1 5.71889 5.72663 -0.424163
3448 4 1 5.73553 7.48693 -1.24628
3450 4 1 7.8824 6.46809 -1.03958
3440 4 1 8.03477 7.58216 -2.2281
3449 4 1 6.93909 7.18589 -0.912239
2796 4 1 10.528 6.57005 -0.487602
2800 4 1 9.96609 6.15304 -2.22563
2799 4 1 8.84573 6.38317 -1.87079
2798 4 1 9.95148 6.09384 -1.47618
3439 4 1 9.04128 7.07568 -2.68596
2797 4 1 10.8693 6.86332 -1.65859
2658 4 1 19.9599 7.71472 -2.45165
2659 4 1 18.9272 7.24306 -2.41961
2907 4 1 20.3212 5.6665 -0.554006
2657 4 1 20.9239 7.30168 -1.91685
2654 4 1 21.0144 7.51745 -1.52876
2702 4 1 22.6658 5.90758 -2.38703
2701 4 1 23.8282 5.8713 -2.20271
2656 4 1 21.6513 6.38166 -2.37261
2655 4 1 21.9375 6.79812 -1.23005
3446 4 1 5.08441 8.50204 -2.29355
3444 4 1 7.21309 8.85466 -2.42964
3442 4 1 7.64045 8.45027 -2.40755
3443 4 1 7.58318 9.0529 -1.26538
3434 4 1 10.5835 8.15086 -2.12943
3433 4 1 10.137 8.91014 -1.43018
3435 4 1 10.4211 9.2978 -2.34481
3432 4 1 10.0738 8.09239 -0.60041
3437 4 1 8.79031 8.54643 -2.4821
3436 4 1 9.25733 9.59752 -2.21712
3431 4 1 10.0665 8.65029 -1.62255
3430 4 1 9.65763 9.22267 -0.683643
3427 4 1 10.0507 10.4239 -0.201383
3261 4 1 18.0621 10.4627 -0.402244
3264 4 1 17.4883 9.22559 -0.0247928
2650 4 1 21.2232 9.53601 -1.23495
2649 4 1 20.4098 10.3537 -1.77732
2653 4 1 20.9112 8.65533 -1.28462
2652 4 1 20.6252 8.30552 -0.0673942
2651 4 1 21.2325 8.31261 -1.07595
2636 4 1 19.8116 12.9 -0.126159
2638 4 1 19.9046 13.4256 -1.13885
2645 4 1 20.7189 13.1897 -2.62264
2648 4 1 21.0085 11.3408 -1.43868
2647 4 1 21.888 12.1128 -1.48731
2646 4 1 21.8838 13.003 -2.24716
3242 4 1 15.7378 14.7888 -0.604794
3240 4 1 14.1179 15.8683 -1.55881
3241 4 1 14.6231 14.9517 -0.908497
3243 4 1 16.1164 13.8473 -0.0150759
3244 4 1 16.7762 14.8912 -0.287441
3247 4 1 18.4893 15.2162 -0.0426078
3245 4 1 17.826 15.4481 -0.513703
3249 4 1 18.8615 15.3346 -0.253702
2639 4 1 18.9572 13.9494 -0.606256
2637 4 1 19.402 14.0095 -0.16805
2642 4 1 20.8011 15.8528 -1.42775
2640 4 1 20.1313 14.2389 -0.323138
2641 4 1 20.9067 15.238 -0.517221
3114 4 1 23.0197 15.981 -0.28809
2644 4 1 21.5944 13.8753 -2.14415
2643 4 1 21.5678 14.9163 -1.45357
3111 4 1 23.0131 15.8382 -1.44247
3112 4 1 24.1361 15.7712 -1.93086
3110 4 1 23.0892 14.6306 -1.71408
3219 4 1 11.6084 18.3697 -0.567487
3221 4 1 11.8229 17.6914 -1.17019
3220 4 1 11.5654 18.8187 -1.61752
3222 4 1 12.8964 17.379 -0.623328
3239 4 1 15.1696 16.425 -1.62613
3237 4 1 15.2749 18.7006 -2.15114
3223 4 1 14.0009 17.7181 -0.0986233
3238 4 1 15.5308 17.512 -1.83801
3246 4 1 18.5625 16.3414 -0.250609
3235 4 1 16.229 18.242 -2.49751
3234 4 1 16.7507 18.1122 -1.35085
3233 4 1 17.8515 18.0803 -0.850937
3113 4 1 23.1197 16.2388 -1.41895
3119 4 1 22.0545 16.6158 -2.03868
3115 4 1 22.3352 16.9507 -0.25811
3116 4 1 21.5659 17.8454 -0.733809
3118 4 1 21.9988 17.2876 -1.02676
3117 4 1 22.485 17.5311 -0.0123882
3216 4 1 12.1433 20.5151 -0.18171
3218 4 1 11.8827 19.5549 -0.290473
3232 4 1 18.4007 19.0865 -0.587046
3191 4 1 10.6205 24.0912 -2.2654
3188 4 1 10.1181 23.5213 -1.60218
3190 4 1 10.1485 23.9739 -1.2027
3192 4 1 11.1275 23.0387 -2.01212
3194 4 1 10.8974 24.059 -2.05274
3186 4 1 11.984 23.8563 -1.68565
3187 4 1 11.1752 23.2344 -0.980232
3184 4 1 13.3242 22.1792 -2.14973
3185 4 1 12.3719 22.728 -1.90109
3189 4 1 10.8322 23.0979 -0.767482
3182 4 1 13.129 24.0379 -1.27328
3180 4 1 13.2484 23.3469 -2.30741
3183 4 1 12.917 23.2611 -2.16102
3181 4 1 14.1593 23.9558 -1.84182
3202 4 1 10.5544 25.4566 -0.264369
3201 4 1 11.4365 26.04 -0.953994
3200 4 1 12.2999 26.0285 -1.7986
3199 4 1 12.9779 25.3035 -2.51491
3195 4 1 11.4569 24.9861 -2.50905
3473 4 1 0.18505 0.510563 1.23929
3472 4 1 0.248097 0.762296 2.44269
3465 4 1 1.70053 0.00106127 2.55666
3467 4 1 1.92203 0.567748 2.59811
3461 4 1 2.93971 0.32997 1.18293
3464 4 1 2.77623 0.110067 2.21287
3459 4 1 4.18341 0.476955 0.834233
3463 4 1 3.04093 0.0526526 0.969755
3458 4 1 3.47311 1.39209 0.505437
2728 4 1 19.4865 2.67653 2.45687
2725 4 1 19.6961 2.59866 2.48428
2722 4 1 22.176 1.61073 2.07172
2717 4 1 24.1218 1.69805 1.43858
2721 4 1 22.8961 2.56852 2.08082
2720 4 1 23.999 2.15385 2.00527
2715 4 1 22.5928 0.48514 0.644692
2716 4 1 23.1311 1.60526 0.61769
2719 4 1 25.1046 2.28395 2.42445
2718 4 1 24.8524 1.10562 2.13493
2794 4 1 9.08165 5.21205 0.50468
2793 4 1 9.92739 4.73874 1.13426
2724 4 1 20.8401 2.9356 2.31757
2727 4 1 19.6322 3.65085 1.81884
2906 4 1 21.2393 5.33954 0.056488
2902 4 1 23.134 4.30496 0.196348
2899 4 1 23.7798 3.26594 1.00397
2900 4 1 24.0436 3.88952 0.0203165
2894 4 1 26.2976 3.90984 0.468712
2897 4 1 24.4738 3.46774 0.934979
2896 4 1 24.734 3.27632 2.05159
2895 4 1 25.5253 3.92182 1.43076
2776 4 1 7.85807 7.9843 1.96555
2795 4 1 10.0334 6.01954 0.486041
2792 4 1 10.4841 5.40997 1.97267
2774 4 1 9.98758 7.4954 0.960046
2775 4 1 8.80158 7.67223 1.22076
2779 4 1 9.31894 7.57397 2.1531
2773 4 1 11.1659 7.8007 0.654092
2772 4 1 11.6375 6.68333 0.87688
2770 4 1 12.5233 5.55149 2.35765
2771 4 1 11.7731 6.47513 2.0906
3272 4 1 20.0135 7.96756 2.03963
3273 4 1 21.1133 7.81297 1.43417
3274 4 1 22.1646 7.84643 2.03417
3429 4 1 9.77214 9.82611 0.265231
3428 4 1 10.7057 10.3949 0.85142
3425 4 1 10.0938 10.2505 1.19689
3426 4 1 10.9641 9.87749 0.430793
3267 4 1 16.0706 8.65854 0.272152
3395 4 1 15.9537 10.5358 2.49134
3266 4 1 15.7274 9.69755 0.0655519
3268 4 1 16.6726 9.10513 1.30619
3269 4 1 17.8342 8.74176 1.6576
3263 4 1 17.3852 10.3443 0.402583
3265 4 1 16.8528 10.1889 0.224375
3271 4 1 18.8907 8.58156 2.1267
3422 4 1 10.1057 12.7578 1.97657
3420 4 1 10.6413 13.1059 0.705504
3423 4 1 10.998 12.069 2.20555
3421 4 1 11.0289 12.1838 1.49655
3411 4 1 12.2835 12.8994 2.206
3401 4 1 13.2079 11.0176 1.62881
3417 4 1 11.3415 13.2145 0.33291
3424 4 1 10.7952 10.9027 1.95655
3405 4 1 12.829 12.1207 2.58032
3399 4 1 15.323 11.5356 0.84879
3402 4 1 13.7228 11.5492 2.57555
3400 4 1 14.2397 11.4195 1.18762
3403 4 1 14.4902 12.2382 1.97404
3396 4 1 17.0375 11.156 2.28309
3398 4 1 16.3768 12.0201 1.14927
3258 4 1 18.8236 13.2174 1.24854
3260 4 1 18.5371 11.1497 0.548003
3262 4 1 18.229 11.224 0.571395
3397 4 1 16.4837 10.8615 1.25745
2635 4 1 20.1052 12.7495 1.0115
2634 4 1 20.2853 11.6754 1.66031
3259 4 1 18.929 12.2114 0.667051
2633 4 1 21.3984 12.1207 1.63365
2632 4 1 22.4056 12.6912 1.33272
2631 4 1 21.5733 13.2659 1.87382
3414 4 1 13.2306 15.2744 2.12749
3419 4 1 10.9866 14.0099 1.36797
3418 4 1 12.1716 13.7718 1.08711
3416 4 1 12.1201 13.7434 1.06352
3415 4 1 12.6917 14.1953 1.97531
3412 4 1 13.2183 13.5262 2.17986
3257 4 1 18.7149 14.2645 1.76289
3256 4 1 17.7556 13.8377 2.23693
3253 4 1 17.9044 15.4273 1.73995
3254 4 1 17.1426 15.8488 2.56292
3250 4 1 18.3729 15.3428 0.765008
3248 4 1 19.0532 14.6417 0.824708
3252 4 1 19.0435 15.5422 1.49017
2630 4 1 21.9825 14.2188 2.38207
3224 4 1 14.3159 18.7253 0.436036
3226 4 1 14.7923 16.7878 0.906218
3227 4 1 15.1255 17.9451 0.724108
3225 4 1 15.0815 17.8186 0.454941
3251 4 1 18.3056 16.4677 1.0285
3231 4 1 17.7693 18.575 0.344125
3228 4 1 16.1818 18.324 1.07833
2617 4 1 17.8903 18.3147 2.32717
2623 4 1 19.2412 17.4744 2.28056
3217 4 1 12.3447 19.9087 0.779817
3211 4 1 12.9826 21.4708 0.0731497
3215 4 1 12.7497 20.5493 0.868149
3213 4 1 14.5171 20.9211 1.31862
3214 4 1 13.549 20.5399 1.76152
3212 4 1 13.7606 20.5416 0.390076
2618 4 1 17.9831 18.9196 1.24141
3230 4 1 17.4282 19.6523 0.636806
3229 4 1 16.9468 19.1066 1.58693
2620 4 1 19.3701 19.0564 2.43389
2619 4 1 18.9957 19.6226 1.46676
3210 4 1 11.9448 21.8375 0.58573
3209 4 1 12.3524 22.9272 0.525039
3208 4 1 12.3252 24.048 1.0626
3207 4 1 12.2922 23.3009 0.151602
3206 4 1 11.5126 23.9616 0.756869
3203 4 1 10.4025 24.3372 0.0490793
3204 4 1 10.8841 24.2439 1.12842
3205 4 1 11.7912 24.984 1.39079
3471 4 1 -0.725703 0.0794355 2.7472
3572 4 1 -2.32945 0.0866781 3.8621
3466 4 1 0.989954 0.42425 3.44877
3470 4 1 0.0368901 0.757294 3.33069
2760 4 1 12.7757 0.68032 3.54582
2762 4 1 11.5839 1.15187 4.52962
2761 4 1 12.6721 0.653752 4.67704
2763 4 1 12.1245 2.20059 4.59182
2759 4 1 13.6993 0.750321 4.29513
2758 4 1 13.8817 1.72263 4.98066
2756 4 1 15.1402 2.11971 4.78376
2755 4 1 14.909 1.01832 5.18198
2729 4 1 18.7246 2.6632 3.44587
2730 4 1 18.3521 1.71219 2.85804
2731 4 1 17.8561 1.68523 3.92937
2733 4 1 17.9972 1.47578 4.62881
2732 4 1 17.5084 0.527558 4.17753
2734 4 1 17.2936 2.13273 5.15714
2723 4 1 21.6467 2.25313 2.89969
2791 4 1 10.056 4.56626 2.77185
2788 4 1 9.38706 5.03153 3.29476
2789 4 1 10.4627 4.96212 3.71772
2769 4 1 13.3942 4.88165 2.84413
2764 4 1 12.6545 3.14476 4.02016
2765 4 1 13.1662 3.76418 3.12025
2790 4 1 11.1609 4.29177 2.87971
2766 4 1 12.2111 4.41841 2.76643
2767 4 1 13.2731 4.7161 3.21983
2768 4 1 14.481 4.77355 3.21425
2726 4 1 19.0523 3.49187 2.92839
1702 4 10 4.55103 6.8949 4.89223
1704 4 10 4.57755 6.87753 4.97524
1703 4 10 5.38136 6.08591 5.22494
1705 4 1 5.72288 7.02626 5.04351
2785 4 1 8.69549 7.2791 5.38419
2786 4 1 9.30615 6.48547 4.68026
2787 4 1 8.96322 5.44734 4.26527
2783 4 1 8.66554 7.63452 4.98489
2780 4 1 9.7619 7.13187 3.21144
2782 4 1 9.49354 7.53864 4.23325
2781 4 1 9.03838 8.05131 3.22873
2784 4 1 8.83286 6.64597 4.37694
1740 4 1 14.0877 5.81534 4.55668
1741 4 1 13.7048 6.6547 5.22522
3276 4 1 21.3975 7.97629 3.38266
3277 4 1 20.1759 8.03795 3.10588
3280 4 1 21.1919 7.23493 4.07998
3281 4 1 22.4206 7.06804 4.05664
3288 4 1 22.4114 7.3304 5.2107
3374 4 1 7.50185 9.69211 4.74114
2777 4 1 8.32108 8.64921 2.74621
2778 4 1 9.46541 8.50858 3.02824
3376 4 1 9.46538 10.7611 4.26324
3375 4 1 8.50584 10.229 4.93473
3382 4 1 10.6414 9.81812 4.54896
3384 4 1 12.4599 8.98599 5.05229
3383 4 1 11.3014 9.22541 5.33152
3391 4 1 15.6946 9.63252 5.02306
3387 4 1 13.9718 8.66354 5.14328
3390 4 1 16.1281 10.333 4.10078
3389 4 1 15.6606 9.48588 4.88882
3388 4 1 14.5256 9.67649 4.8922
3270 4 1 17.9567 8.1032 2.6937
3393 4 1 16.91 10.4111 4.11923
3392 4 1 16.8928 9.76506 5.16412
3279 4 1 21.1339 8.31102 3.65511
3278 4 1 20.7102 9.09151 2.83625
3284 4 1 21.7774 8.35569 4.6806
3275 4 1 22.3597 8.5444 2.97727
3282 4 1 22.7656 8.18624 4.41704
3283 4 1 22.3391 9.32278 4.68563
3294 4 1 24.0755 9.89874 4.77925
3287 4 1 22.1064 8.50215 5.2153
3293 4 1 24.9421 9.12789 4.71086
3407 4 1 10.7387 13.0068 2.9365
3377 4 1 9.36409 11.9153 4.37249
3379 4 1 10.4598 11.4373 5.03624
3381 4 1 10.4653 10.9028 4.8583
3409 4 1 11.6473 12.6336 2.83456
3408 4 1 10.8811 11.9924 3.5544
3380 4 1 11.5545 11.2975 5.27507
3406 4 1 11.8244 12.6947 3.05789
3404 4 1 13.8262 12.6937 2.85636
3344 4 1 14.8342 13.0823 5.3765
3394 4 1 16.9361 10.8544 3.05835
3413 4 1 13.0657 14.4175 2.97464
3410 4 1 12.438 13.5076 3.26778
3255 4 1 17.5797 14.7946 2.96115
2628 4 1 20.724 15.8983 3.49146
2629 4 1 21.3151 15.0414 3.01117
2627 4 1 20.7315 15.9076 4.70735
2574 4 1 12.8272 18.1352 5.15925
2575 4 1 13.602 18.0427 4.28099
2573 4 1 13.5106 18.7417 4.37953
2572 4 1 14.325 17.8674 4.22256
2571 4 1 14.6876 17.4123 5.22422
2570 4 1 14.8444 18.568 5.01742
2621 4 1 18.5763 18.4559 3.14515
2622 4 1 18.8286 17.2778 3.36417
2609 4 1 17.1633 16.7026 5.37213
2624 4 1 20.0627 18.0326 2.93731
2625 4 1 20.2836 17.0441 3.56905
2626 4 1 19.9572 16.8018 4.63637
2607 4 1 19.2688 16.4652 5.32181
2606 4 1 19.3385 17.5262 4.81976
2580 4 1 12.9299 21.1337 4.92618
2581 4 1 13.3813 21.4252 3.90309
2576 4 1 14.2053 19.0393 3.87778
2577 4 1 14.859 19.6593 4.54746
2579 4 1 14.041 20.795 4.90705
2578 4 1 15.0308 20.8062 4.32439
2582 4 1 13.5283 20.863 4.89621
2614 4 1 18.2917 20.7338 3.60446
2615 4 1 17.3236 20.0968 3.69827
2612 4 1 17.1236 19.5697 4.71331
2616 4 1 17.4781 18.9595 3.17594
2613 4 1 17.3587 20.6911 4.34557
2604 4 1 20.5047 19.0157 5.26344
2583 4 1 14.3365 21.7864 4.62295
2584 4 1 15.37 21.7208 5.22873
2585 4 1 16.4922 21.6827 4.67682
3567 4 1 -2.71171 0.322595 6.97217
2757 4 1 14.8467 1.18865 5.48884
2754 4 1 15.6863 0.957708 6.01531
2751 4 1 15.1471 1.73585 6.85873
2750 4 1 14.0818 2.13389 6.75439
2752 4 1 14.29 0.933007 6.6606
2747 4 1 13.8006 1.86466 7.57356
2748 4 1 14.1994 2.44981 6.6697
2753 4 1 14.7735 0.154986 5.79124
2735 4 1 17.0506 1.92367 6.35817
1721 4 1 10.7552 4.52493 7.99235
2749 4 1 13.3795 2.92702 7.35335
1720 4 1 11.8157 4.91273 7.64728
2739 4 1 14.7376 3.48804 6.98974
2740 4 1 13.9751 4.21861 7.60492
2737 4 1 15.6489 3.23075 5.82448
2738 4 1 15.1824 4.23898 6.23045
2741 4 1 14.8859 4.81795 7.09344
2736 4 1 16.8559 3.04428 5.8195
1707 4 1 7.31449 6.7388 5.47598
1708 4 1 6.67272 7.43046 6.28337
1709 4 1 6.44964 7.30891 7.49854
1706 4 1 6.32499 6.14955 5.49758
1711 4 1 8.13059 6.69402 7.6348
1712 4 1 8.88081 7.50281 7.16529
1717 4 1 10.1854 7.00166 6.23611
1715 4 1 9.55396 7.74875 7.22541
1718 4 1 11.1111 6.24596 6.11798
1719 4 1 11.0902 5.74619 7.18785
1733 4 1 13.4491 6.84462 8.016
1738 4 1 13.445 7.67029 5.71299
1736 4 1 13.3928 7.82747 5.64911
1743 4 1 15.6212 6.05313 6.40595
1742 4 1 14.657 6.53582 5.92133
1739 4 1 13.9847 6.65837 5.5124
1734 4 1 13.627 6.99295 6.86143
1754 4 1 16.1515 7.09193 7.79064
1751 4 1 15.8006 7.7246 6.50228
1753 4 1 15.9665 7.85073 6.90813
1756 4 1 15.9527 6.58556 7.79734
1744 4 1 16.7039 5.91977 6.09692
1745 4 1 17.788 6.19835 5.976
1746 4 1 17.9643 6.72522 7.01822
1752 4 1 16.9562 7.9539 6.18222
1748 4 1 17.5759 6.28272 6.29419
1747 4 1 18.3442 7.20829 6.06578
1749 4 1 17.1915 6.85572 7.31577
1750 4 1 16.922 7.76444 6.59133
3372 4 1 7.86879 10.3137 5.94036
3373 4 1 8.24128 9.27418 5.52645
1716 4 1 9.9806 8.11285 6.30543
1714 4 1 8.65904 8.14464 7.94023
3360 4 1 10.4132 10.0736 7.78598
1737 4 1 13.1173 8.28573 6.68446
3386 4 1 12.8577 8.7216 5.67456
3385 4 1 11.717 9.06482 5.94126
3359 4 1 11.5636 10.4942 7.60715
1735 4 1 14.1094 8.11549 6.57752
3338 4 1 13.5624 10.5611 6.91525
3337 4 1 14.6256 10.4615 7.48672
3339 4 1 14.1162 10.511 7.97352
3286 4 1 22.4818 8.46189 6.41103
3295 4 1 23.8587 10.0956 5.98386
3285 4 1 21.8435 9.08144 5.61114
3289 4 1 22.8322 8.28187 5.86052
3290 4 1 23.1606 9.34526 5.71291
3296 4 1 24.9135 10.3621 5.57414
3292 4 1 24.6519 8.28878 5.44321
3291 4 1 24.3321 9.27782 6.08305
3378 4 1 9.60421 12.1484 5.49832
3371 4 1 8.54085 11.3225 5.93371
3369 4 1 8.59139 12.8688 7.46649
3370 4 1 8.4594 12.4789 6.2986
3368 4 1 9.73572 12.9499 7.6347
3364 4 1 9.71978 11.1142 6.59086
3365 4 1 10.3418 12.206 6.74075
3363 4 1 9.25126 11.1427 7.71577
3366 4 1 10.7984 12.5985 7.81537
3346 4 1 12.5501 12.932 5.47668
3340 4 1 14.4595 11.6196 7.94936
3342 4 1 13.6008 11.7105 6.57323
3345 4 1 13.7143 13.2644 5.6426
3343 4 1 14.1956 12.7015 6.30453
3341 4 1 14.7293 11.8632 6.79666
3308 4 1 21.7895 13.111 7.92748
3302 4 1 23.9188 11.1176 7.58828
3300 4 1 23.887 11.9147 6.58013
3301 4 1 24.5265 12.048 7.53739
3298 4 1 25.656 11.8165 7.38954
3297 4 1 25.4352 11.2084 6.28483
3299 4 1 24.8167 11.2893 6.6829
3367 4 1 10.6013 13.7677 7.55833
3347 4 1 13.0359 13.9453 5.98516
3351 4 1 11.5949 14.6547 7.82217
3350 4 1 12.5013 13.9355 7.5485
3349 4 1 13.1978 14.4883 6.67247
3352 4 1 12.6922 14.5592 7.92372
3348 4 1 14.2571 14.0229 6.22357
2608 4 1 18.1541 16.0057 5.58805
2519 4 1 9.7985 18.4949 7.59793
2518 4 1 10.0551 17.4798 7.14226
2520 4 1 10.8116 18.0037 7.49859
2569 4 1 14.9722 18.4183 6.23449
2565 4 1 15.1368 18.5295 7.79602
2568 4 1 13.7576 18.2207 6.23516
2562 4 1 14.386 17.1298 7.98308
2563 4 1 13.5117 17.4565 7.09227
2564 4 1 14.6295 17.795 6.97373
2611 4 1 16.9521 18.7351 5.48971
2610 4 1 16.8322 17.6317 6.08915
2605 4 1 20.0957 18.0127 5.6553
2521 4 1 10.3745 19.0938 7.10012
2523 4 1 10.6794 20.3464 6.52561
2525 4 1 8.88796 19.7146 7.57157
2524 4 1 9.72515 20.3515 7.16412
2522 4 1 10.8273 19.2504 5.91606
2589 4 1 13.4288 21.2762 6.03453
2587 4 1 15.4684 21.2352 5.50788
2567 4 1 14.3158 19.1713 6.49348
2566 4 1 14.3324 19.4829 7.65836
2596 4 1 15.9766 20.2456 7.07951
2590 4 1 14.5942 21.1173 6.35778
2588 4 1 14.6177 21.513 6.24715
2597 4 1 17.1096 20.004 7.12113
2598 4 1 17.0755 18.977 7.71288
2601 4 1 18.6277 19.9355 6.5883
2594 4 1 16.8796 20.9644 6.13484
2595 4 1 16.4012 19.8445 5.96473
2599 4 1 17.7975 19.9912 7.44541
2600 4 1 17.6029 19.4189 6.43373
2602 4 1 19.4849 19.0712 6.25929
2603 4 1 20.5729 19.5531 6.28365
2592 4 1 15.7921 21.8623 6.70526
2586 4 1 15.9446 22.3904 5.39631
2591 4 1 14.8234 22.268 6.34789
2593 4 1 16.9813 21.9531 6.82606
2746 4 1 13.9643 1.29486 8.65001
2745 4 1 14.6413 2.2063 8.96481
1771 4 1 17.9983 2.27532 8.9366
1772 4 1 17.713 1.22596 8.55777
1773 4 1 18.7471 1.64546 9.05179
1775 4 1 18.3395 2.22659 10.3544
1774 4 1 19.3999 2.083 9.96163
1722 4 1 10.9559 4.79476 9.20085
1723 4 1 11.2156 5.36875 8.22179
2744 4 1 14.0501 2.85154 8.18027
2742 4 1 15.284 4.41757 8.1838
2743 4 1 14.3266 3.89118 8.71495
1763 4 1 13.6436 5.04922 10.6356
1758 4 1 15.7246 5.16472 9.29642
1768 4 1 15.4251 3.23857 10.7006
1769 4 1 16.3953 2.79616 10.2919
1770 4 1 17.5407 2.76408 9.92931
1710 4 1 7.33667 7.17653 8.28826
1713 4 1 8.94182 7.08256 8.34411
1724 4 1 12.3939 5.64921 8.23974
1732 4 1 13.1425 6.6025 9.11952
1731 4 1 12.8877 7.16849 10.155
1728 4 1 11.582 6.36108 9.57181
1727 4 1 11.319 6.52221 8.37973
1726 4 1 12.1706 6.2903 9.11151
1725 4 1 11.2283 5.80066 8.50667
1729 4 1 12.2526 7.38678 9.71665
1755 4 1 15.1536 7.22639 8.45095
1760 4 1 14.946 6.35713 9.77615
1757 4 1 15.4693 5.63237 8.25797
1761 4 1 13.925 5.80836 10.0359
1759 4 1 16.0823 6.17817 9.90899
3336 4 1 15.2866 10.527 8.47494
3304 4 1 23.1262 10.7093 8.51589
3303 4 1 24.2421 10.2636 8.43046
3362 4 1 8.68903 11.3299 8.70382
3361 4 1 9.77954 10.9673 8.26781
3358 4 1 11.1208 10.9255 8.72573
3355 4 1 12.6459 12.9635 9.43197
3357 4 1 12.0998 11.1185 8.15598
3356 4 1 12.6636 12.0467 8.57109
3335 4 1 15.8357 11.6002 8.45293
3334 4 1 16.0879 12.5574 9.0733
3332 4 1 15.6286 12.8061 10.6244
3309 4 1 20.6911 12.698 8.36806
3307 4 1 21.4866 13.2403 9.02902
3310 4 1 20.4352 12.7833 9.5709
3305 4 1 22.7224 11.617 9.17333
3306 4 1 22.3305 12.6674 9.70748
3353 4 1 12.2726 14.5381 8.98581
3354 4 1 11.7668 13.6765 9.73616
3333 4 1 15.7374 13.5964 9.65158
3328 4 1 15.9666 15.0398 10.3972
3320 4 1 18.5086 15.7195 9.1343
3321 4 1 18.0714 15.437 10.2533
3311 4 1 21.0423 13.5002 10.3868
3312 4 1 20.2267 14.2471 9.88508
3316 4 1 19.7313 15.8685 9.88577
3313 4 1 20.8772 15.1176 10.4074
2517 4 1 10.5124 17.4964 8.26375
2516 4 1 9.94017 16.3582 8.26351
2513 4 1 10.6169 17.404 9.92126
2514 4 1 9.66844 16.9216 10.3158
2515 4 1 9.54269 17.1432 9.1459
2528 4 1 11.0998 18.6845 9.42127
2512 4 1 10.8271 16.2996 10.3581
2560 4 1 13.8044 18.7874 9.27274
2561 4 1 14.303 17.7837 9.04043
2559 4 1 14.0509 18.4374 10.3718
2557 4 1 15.7105 18.4256 10.4415
3319 4 1 18.5863 16.8738 9.346
3317 4 1 20.2801 16.5294 9.00299
3318 4 1 19.6101 17.3848 9.50331
2526 4 1 9.38168 19.884 8.69614
2527 4 1 10.4376 19.2817 8.65118
2529 4 1 10.6518 19.456 10.3038
2531 4 1 12.4725 19.2181 10.6477
2558 4 1 14.9266 19.3118 10.3812
2484 4 1 7.24469 22.9365 10.5915
3514 4 1 -3.1106 0.259572 11.1499
1793 4 1 15.4913 1.01452 11.5517
1794 4 1 15.1658 0.25081 12.4735
1792 4 1 16.3356 0.0738512 11.4515
1791 4 1 16.7019 0.255089 12.5592
1782 4 1 19.7621 2.34312 13.2482
1783 4 1 19.059 1.36168 13.3136
1765 4 1 14.3181 3.72729 11.0548
1764 4 1 14.5796 4.78291 11.4184
1766 4 1 15.2326 3.10612 11.4181
1767 4 1 14.2215 3.51501 10.96
1777 4 1 17.5054 4.00053 11.7115
1778 4 1 18.5856 3.4081 11.6314
1776 4 1 17.8629 2.99163 11.1184
1780 4 1 19.1971 4.31598 13.0129
1779 4 1 19.3542 3.22564 12.4269
1781 4 1 20.0534 3.44516 12.779
1730 4 1 11.9877 6.79555 10.7871
1762 4 1 14.7157 5.45386 10.8236
3331 4 1 15.2141 13.8549 10.9819
3329 4 1 14.9689 15.3377 11.0433
3330 4 1 15.9483 14.7561 11.4211
3327 4 1 16.4731 15.1274 11.4044
3325 4 1 17.8055 16.0564 12.1611
3326 4 1 17.3094 14.886 12.1177
3314 4 1 21.2471 15.8812 11.2923
2508 4 1 9.73213 16.4108 13.2766
2510 4 1 10.4566 16.8654 11.985
2509 4 1 10.3922 17.3654 13.1193
2511 4 1 10.1011 17.0888 10.9135
2533 4 1 12.021 17.3555 11.7563
2534 4 1 11.9163 17.4285 13.006
2530 4 1 11.364 18.649 10.8537
2532 4 1 12.1229 18.1395 10.8326
2550 4 1 15.6238 17.026 13.4315
2551 4 1 16.0062 17.5326 12.3854
2545 4 1 13.7088 18.835 13.0886
2548 4 1 15.0078 18.4516 13.0565
2546 4 1 13.975 18.729 11.9568
3322 4 1 18.519 16.3247 10.9323
3324 4 1 17.9906 16.9569 11.4232
2554 4 1 16.6771 17.452 12.3288
2555 4 1 16.4803 18.4394 11.817
2553 4 1 17.7316 16.9553 12.6366
2552 4 1 16.5597 16.6072 12.8931
3315 4 1 20.2038 16.2395 10.8807
3323 4 1 19.1626 17.2226 11.2015
2491 4 1 8.59528 21.4443 12.644
2547 4 1 14.8121 19.4267 12.4006
2556 4 1 16.2495 19.3549 11.039
2483 4 1 6.81306 23.2919 11.6027
2490 4 1 8.07618 22.5591 12.8552
2492 4 1 7.90648 22.4023 12.9826
2485 4 1 8.1395 23.6688 11.1192
2489 4 1 8.47955 23.6139 13.0621
2487 4 1 8.85315 23.5879 13.0309
2486 4 1 8.90211 24.1032 11.9967
2494 4 1 9.63013 22.5791 13.1546
2493 4 1 8.89731 22.0618 12.371
2479 4 1 4.55835 24.2502 13.1624
2480 4 1 5.3606 24.3393 12.2305
2481 4 1 5.10061 24.6639 11.1518
2478 4 1 5.47253 24.977 12.7853
2482 4 1 6.20846 24.369 11.3827
2488 4 1 8.55962 24.2502 12.0056
3535 4 1 -1.31205 0.520854 15.6795
3534 4 1 -1.73137 1.08284 14.6465
3533 4 1 -1.24653 0.0347616 14.8303
3545 4 1 1.59883 1.1634 14.0456
3544 4 1 2.26983 0.934131 15.0434
3546 4 1 2.71808 0.677766 13.843
1784 4 1 18.0374 0.777299 13.4802
2536 4 1 12.7252 16.0393 14.4761
2507 4 1 8.88341 16.4058 14.0734
2506 4 1 8.62006 16.4007 15.198
2505 4 1 8.14424 17.5592 15.2119
2504 4 1 8.25261 18.115 14.1841
2502 4 1 9.3427 18.4644 14.3515
2535 4 1 12.4503 17.1163 13.9954
2539 4 1 12.7978 18.4159 15.0145
2537 4 1 12.8623 16.8131 15.3621
2538 4 1 13.6498 17.6699 15.2152
2549 4 1 14.9432 17.7796 14.0066
2466 4 1 3.38268 20.6538 16.0168
2472 4 1 4.49042 21.0673 14.1775
2503 4 1 8.49768 18.9553 14.9873
2501 4 1 9.84742 19.5411 14.7109
2499 4 1 10.5948 19.7256 14.6026
2498 4 1 9.70832 20.5469 14.4223
2500 4 1 10.1943 20.1127 15.7145
2497 4 1 10.7567 20.6487 15.0251
2542 4 1 13.2835 19.1604 15.8398
2543 4 1 13.0345 19.9535 14.9828
2541 4 1 13.1386 19.306 14.6754
2540 4 1 12.1677 19.4017 15.336
2544 4 1 13.3422 19.6674 13.8379
2471 4 1 4.52323 21.6022 15.1992
2475 4 1 4.74016 23.8026 14.5522
2474 4 1 5.22291 23.0556 13.7982
2473 4 1 4.82648 21.962 13.5091
2470 4 1 5.45578 22.3143 14.8779
2469 4 1 5.5948 21.8944 15.9764
2496 4 1 10.5161 21.7502 14.72
2495 4 1 9.76985 22.6069 14.4119
2476 4 1 3.99014 24.6101 14.1595
2477 4 1 5.12195 24.3735 13.7516
3536 4 1 -1.62733 0.0498864 16.7461
2376 4 1 -12.4991 12.6654 18.706
2396 4 1 -8.78234 12.7964 18.419
2398 4 1 -10.2395 12.5967 18.7495
2397 4 1 -9.65915 12.1455 17.7556
2400 4 1 -9.91304 11.1929 17.9341
2401 4 1 -10.7445 11.6738 18.7633
2378 4 1 -13.8109 14.4758 18.7258
2377 4 1 -13.3079 13.4635 18.5341
2386 4 1 -10.999 14.8752 18.5893
2385 4 1 -12.1373 15.1135 18.4061
2394 4 1 -8.57221 14.5111 18.2003
2390 4 1 -9.63473 14.0458 18.796
2393 4 1 -8.80065 15.0098 17.1506
2391 4 1 -8.68475 14.3391 18.0579
2392 4 1 -8.92277 15.5067 18.1963
2395 4 1 -7.85181 13.5922 18.2819
2462 4 1 0.576989 18.0685 17.3832
2463 4 1 1.78953 18.3121 17.5488
2464 4 1 2.54933 18.7327 16.7383
2461 4 1 0.805958 17.0607 17.9563
2460 4 1 1.91667 17.4188 18.303
2459 4 1 2.68371 17.8818 17.5264
2458 4 1 2.41336 16.898 18.1452
2457 4 1 2.60061 18.0833 18.1978
2454 4 1 1.63684 18.6911 18.7887
2465 4 1 2.63479 19.9265 16.7264
2441 4 1 1.1862 20.9817 18.5734
2446 4 1 2.22131 20.6114 18.6139
2443 4 1 1.44198 20.7877 18.3544
2444 4 1 2.64164 20.7223 18.6315
2440 4 1 0.108021 20.6578 18.287
2467 4 1 4.34464 20.9175 16.5647
2447 4 1 3.33845 20.4968 18.6309
2445 4 1 2.17114 21.7443 18.6982
2468 4 1 4.6492 22.0242 16.6045
2356 4 1 -14.9148 10.104 19.9684
2357 4 1 -14.0326 9.52484 19.2861
2359 4 1 -13.9543 9.40849 19.0209
2354 4 1 -15.3052 9.92313 21.2983
2362 4 1 -14.0034 8.93686 21.3033
2353 4 1 -14.9786 8.82607 21.5251
2360 4 1 -13.353 9.79424 19.905
2358 4 1 -12.9685 9.39331 19.7304
2361 4 1 -13.0213 9.26508 20.8891
2355 4 1 -14.8295 10.9129 20.8193
2374 4 1 -12.7827 10.8665 19.6512
2373 4 1 -12.2971 11.893 19.1345
2375 4 1 -13.0181 12.0065 19.5926
2372 4 1 -12.3922 12.2157 20.2472
2371 4 1 -12.5935 11.4739 21.1989
2370 4 1 -11.5529 10.9567 21.1705
2404 4 1 -11.4216 12.3735 21.1418
2399 4 1 -9.85447 11.5102 19.0399
2403 4 1 -10.7537 12.4829 20.1795
2405 4 1 -10.3869 11.7956 21.0023
2402 4 1 -10.6846 11.2772 19.9693
2379 4 1 -13.634 14.787 19.8927
2380 4 1 -13.5757 13.7494 20.5013
2381 4 1 -13.4962 14.8638 19.924
2382 4 1 -12.8737 14.3173 20.7824
2384 4 1 -11.645 15.6929 19.4029
2383 4 1 -12.6077 15.2812 20.0495
2387 4 1 -10.6583 13.9181 19.3213
2388 4 1 -9.46927 13.9604 19.2714
2389 4 1 -9.36244 15.1747 19.1831
2414 4 1 -5.83164 15.2366 20.6782
2416 4 1 -5.53965 15.5959 20.8964
2415 4 1 -5.0502 14.6242 21.4442
2417 4 1 -6.34692 16.4573 21.2555
2418 4 1 -5.30822 16.2346 21.492
2429 4 1 -3.08577 18.4165 20.5465
2426 4 1 -3.9067 17.3 20.2074
2424 4 1 -4.91986 18.7514 21.2794
2425 4 1 -4.50707 18.4299 20.1766
2427 4 1 -3.81593 17.4485 21.4184
2422 4 1 -5.13013 18.6752 21.4851
2456 4 1 2.2248 18.7542 19.1455
2455 4 1 1.73189 17.8511 19.6641
2434 4 1 0.0594768 18.3389 20.7566
2452 4 1 3.71839 18.7602 19.1293
2423 4 1 -5.81624 18.9518 20.5644
2430 4 1 -3.1591 19.1464 21.446
2431 4 1 -1.93895 19.4175 21.4449
2432 4 1 -0.832796 19.0151 21.4162
2439 4 1 -0.464474 21.4399 19.1115
2442 4 1 1.38182 19.8881 19.1658
2438 4 1 0.0121441 20.3869 19.1266
2436 4 1 0.443116 20.1599 20.3498
2437 4 1 0.299596 19.2889 19.6419
2453 4 1 2.53055 18.9747 19.5005
2435 4 1 0.780039 19.0369 20.0226
2451 4 1 4.24441 19.4952 20.0164
2449 4 1 3.17566 20.1793 19.4058
2448 4 1 3.47775 21.3344 19.4463
2450 4 1 3.04585 19.401 20.3416
2340 4 1 -16.9595 0.514027 21.9196
2341 4 1 -17.3555 1.37684 22.6221
2343 4 1 -16.8487 0.860114 22.7855
2342 4 1 -17.7319 0.176694 22.408
2339 4 1 -15.9536 0.110149 22.4543
2344 4 1 -15.7998 0.901736 23.3077
2345 4 1 -15.9197 2.01894 23.0173
2346 4 1 -15.6725 3.18294 22.6482
2347 4 1 -16.0476 4.29575 22.635
2348 4 1 -15.0715 4.95709 22.6643
2349 4 1 -14.9366 5.90529 23.2749
2350 4 1 -15.7278 5.75596 22.4906
2351 4 1 -15.5845 6.8575 22.3224
2352 4 1 -15.4881 7.76069 21.6045
2363 4 1 -13.9989 8.33489 22.3504
2367 4 1 -12.4112 9.26079 23.1498
2369 4 1 -10.7967 10.6142 22.0881
2364 4 1 -12.9421 8.8636 22.4602
2365 4 1 -11.9678 9.1564 23.168
2366 4 1 -12.0537 9.66528 22.0377
2368 4 1 -11.5412 9.83968 22.6065
2406 4 1 -9.86623 12.5086 21.8257
2407 4 1 -8.97083 12.0858 22.4968
2408 4 1 -8.41857 13.0888 22.5848
2410 4 1 -8.05013 14.3899 21.8501
2409 4 1 -7.34843 13.6313 22.4004
2411 4 1 -7.35373 14.9437 22.67
2412 4 1 -6.53959 14.3736 21.8822
2413 4 1 -6.43603 15.5165 21.6412
2419 4 1 -4.40276 16.7764 21.9448
2421 4 1 -4.81783 18.1782 22.5297
2428 4 1 -2.9715 18.1053 21.7461
2420 4 1 -5.25013 17.0884 22.6403
2433 4 1 -0.00946708 18.427 22.0117
ITEM: TIMESTEP
30000000
ITEM: NUMBER OF ATOMS
1913
ITEM: BOX BOUNDS ff ff ff
-3.5000000000000000e+01 3.5000000000000000e+01
-3.5000000000000000e+01 3.5000000000000000e+01
-3.5000000000000000e+01 3.5000000000000000e+01
ITEM: ATOMS id mol type x y z
2995 4 1 19.5126 -2.87011 -13.4708
2994 4 1 20.4364 -3.03268 -14.2581
2993 4 1 21.4002 -3.7846 -14.4253
2990 4 1 24.0147 -2.96988 -14.765
2992 4 1 22.4277 -3.48206 -15.0485
2857 4 1 22.8456 -1.61629 -13.7212
2991 4 1 22.9724 -2.42108 -14.9963
2858 4 1 23.7421 -1.50262 -14.6106
2859 4 1 23.1017 -1.08984 -15.5374
2989 4 1 24.3814 -2.68795 -13.6387
2988 4 1 24.9435 -1.76535 -14.1623
2987 4 1 24.7301 -0.863346 -13.4742
2978 4 1 23.9606 -3.8298 -11.7455
2979 4 1 24.1061 -2.70042 -12.1016
2977 4 1 25.1574 -4.09114 -11.6425
2976 4 1 25.9885 -3.38234 -12.0805
2975 4 1 26.7473 -3.08359 -11.1505
2996 4 1 19.2094 -2.21321 -12.4348
2997 4 1 19.9498 -1.84252 -11.5327
2998 4 1 19.6717 -0.65718 -11.4192
3000 4 1 18.9925 -1.08576 -11.1655
2856 4 1 23.2509 -0.762425 -12.9208
2855 4 1 22.5173 -0.641259 -11.9598
2986 4 1 25.7521 -1.47463 -13.105
2982 4 1 24.9324 -1.70099 -11.833
2985 4 1 26.1774 -1.78218 -11.9439
2980 4 1 25.1883 -2.07626 -11.8665
2983 4 1 25.6703 -0.806907 -11.5126
2984 4 1 25.7709 -1.00807 -12.7099
2974 4 1 26.3356 -1.95904 -10.9497
2999 4 1 19.6692 -0.94529 -10.2476
3001 4 1 19.4187 -0.537562 -10.2058
2841 4 1 23.4923 -0.495945 -8.2645
2843 4 1 23.7243 -1.77696 -9.24964
2845 4 1 23.4218 -0.758695 -10.2996
2846 4 1 22.239 -0.799705 -10.0884
2847 4 1 22.9128 -0.159527 -9.33194
2840 4 1 22.5256 -1.01768 -8.70331
2981 4 1 25.0225 -1.95601 -10.6439
2973 4 1 25.8307 -2.09247 -9.87978
2970 4 1 25.9316 -2.02491 -9.88593
2842 4 1 24.2956 -1.40947 -8.2098
2844 4 1 24.505 -1.02449 -9.80449
2971 4 1 26.36 -2.64186 -8.97638
2969 4 1 26.4019 -2.52094 -8.8878
2972 4 1 27.0802 -2.00209 -9.71656
2968 4 1 25.5754 -2.94041 -8.05889
2965 4 1 25.5655 -3.1536 -6.12668
2962 4 1 28.1349 -2.87237 -7.43576
2839 4 1 22.077 -0.459901 -7.68257
2935 4 1 22.9421 -0.229955 -5.4124
2966 4 1 25.4379 -2.13258 -6.74726
2967 4 1 26.1119 -1.97146 -7.66348
2964 4 1 26.5199 -2.41879 -6.3938
2961 4 1 27.6548 -2.56399 -6.38573
2963 4 1 27.7342 -2.33996 -6.42773
2960 4 1 28.6213 -1.91488 -6.78056
2959 4 1 28.5289 -0.758284 -6.88778
2955 4 1 27.7314 -0.320656 -7.75991
2956 4 1 27.0061 -1.23308 -8.00362
2957 4 1 27.1046 -0.0504017 -8.00004
3611 4 1 0.20997 -8.61207 -2.93218
3610 4 1 0.180923 -8.28221 -4.03254
3612 4 10 0.845677 -9.70197 -2.87437
3614 4 10 0.980641 -9.54359 -2.86535
3609 4 1 1.17626 -7.62937 -4.25978
3608 4 1 0.907479 -6.88743 -3.37192
2933 4 1 22.2046 -0.0141924 -4.62842
2934 4 1 22.5397 -1.11968 -4.87419
3613 4 10 0.690949 -8.6968 -2.16806
3606 4 1 1.16195 -5.76975 -1.28053
3605 4 1 1.12672 -5.77895 -2.50067
3607 4 1 1.18734 -6.3086 -2.29153
3604 4 1 1.33836 -4.64436 -2.20216
3602 4 1 0.70357 -4.73365 -0.175615
3603 4 1 1.10359 -4.02843 -1.15466
3467 4 1 2.25536 -1.03699 -0.701112
3466 4 1 2.82816 -2.03079 -0.857174
3464 4 1 3.28264 -1.52324 -0.282624
3462 4 1 3.75581 -0.444881 -0.598182
2209 4 1 -19.1386 -18.1317 2.39701
2210 4 1 -18.2402 -18.7414 1.99362
3599 4 1 -0.19195 -6.24414 1.0071
3598 4 1 -0.695511 -5.457 1.71498
3600 4 1 0.531647 -5.39972 1.2372
3601 4 1 1.39463 -5.5357 0.371238
3597 4 1 -0.409307 -4.27094 1.83559
3594 4 1 -1.00269 -3.26473 2.10767
3595 4 1 -0.040601 -3.66979 1.48949
3475 4 1 -0.367117 -2.69426 1.48045
3596 4 1 0.828922 -4.43231 1.89414
3470 4 1 1.80329 -2.82187 1.60746
3471 4 1 0.754798 -2.97648 1.23952
3472 4 1 -0.285912 -2.47079 1.47062
3476 4 1 -1.23243 -1.98927 1.89644
3473 4 1 -1.05511 -1.53123 1.51631
3585 4 1 -0.187532 -0.194563 2.57749
3586 4 1 -1.03469 -0.986512 2.57081
3477 4 1 -2.07024 -1.62645 1.14237
3478 4 1 -1.36262 -0.637941 1.23234
3479 4 1 -2.49084 -0.999821 1.22596
3465 4 1 2.6599 -2.4658 0.22018
3474 4 1 0.0642983 -1.66272 0.947021
3469 4 1 1.42978 -1.95076 0.80165
3468 4 1 1.88235 -0.91792 0.450904
3463 4 1 3.22748 -0.529772 0.383929
2208 4 1 -19.0852 -19.0706 3.17938
2205 4 1 -18.0596 -19.2172 4.91489
2206 4 1 -18.5313 -19.8544 4.02714
2207 4 1 -18.2099 -19.8409 2.87963
2212 4 1 -18.9252 -17.3913 3.91118
2204 4 1 -17.2648 -18.3234 4.9296
2213 4 1 -18.037 -17.173 3.10851
2211 4 1 -18.7762 -18.1561 2.92845
2214 4 1 -17.2095 -16.8524 3.99716
2041 4 1 -9.87806 -18.3405 5.1779
2217 4 1 -16.7576 -14.0436 3.47882
2215 4 1 -16.7382 -15.7066 3.92322
2216 4 1 -16.4057 -14.6665 4.495
2219 4 1 -15.8893 -13.638 3.8994
2222 4 1 -13.5088 -13.6145 4.94336
2218 4 1 -16.1499 -13.196 2.78785
2221 4 1 -14.6078 -13.4125 5.31625
2220 4 1 -15.7495 -13.0773 4.91704
2223 4 1 -14.3433 -13.352 4.05575
2224 4 1 -14.3854 -12.4196 4.83781
2228 4 1 -13.0865 -10.7782 5.36516
1858 4 1 9.50027 -10.807 4.41161
1857 4 1 9.80854 -9.7889 4.91305
1845 4 1 12.7764 -8.41288 4.71136
1856 4 1 11.1029 -9.69303 5.00454
1844 4 1 13.2584 -7.44539 5.30914
1841 4 1 13.4141 -6.49232 4.91557
1842 4 1 14.5616 -6.81674 4.77738
1843 4 1 13.5148 -7.19346 4.17799
3590 4 1 -3.74555 -4.05993 3.09651
3589 4 1 -3.03072 -3.04819 2.84454
3593 4 1 -0.98665 -3.77578 3.23723
3592 4 1 -1.83478 -4.41807 2.83633
3591 4 1 -2.56607 -3.55875 3.15222
3588 4 1 -1.81875 -2.92861 2.89916
1832 4 1 9.53154 -5.23333 5.13502
1833 4 1 10.6838 -5.21432 4.95683
3587 4 1 -0.922036 -2.13346 3.0434
3582 4 1 1.71526 -0.863788 4.94082
3583 4 1 0.755876 -0.505169 4.34199
3584 4 1 0.720533 -0.621643 3.19102
3581 4 1 2.86605 -1.20233 4.915
3580 4 1 3.92388 -0.922371 5.29842
3579 4 1 4.71442 -1.0703 4.48888
3577 4 1 3.88208 -0.99521 5.1429
3578 4 1 4.02322 -2.05102 4.51363
2050 4 1 -7.238 -22.231 7.4333
2052 4 1 -6.98057 -22.5637 7.90513
2186 4 1 -19.4731 -19.9098 7.28447
2197 4 1 -18.8946 -20.082 6.37257
2203 4 1 -17.462 -19.198 5.7916
2200 4 1 -17.89 -19.5782 6.09935
2199 4 1 -16.9822 -20.207 6.50047
2198 4 1 -18.0255 -19.8745 7.09596
2196 4 1 -17.8397 -20.2732 6.89688
2195 4 1 -18.3678 -19.3473 7.44816
2046 4 1 -8.77834 -19.5348 7.88109
2044 4 1 -9.35725 -20.092 7.4907
2043 4 1 -9.88876 -19.5098 6.53729
2042 4 1 -10.7061 -19.0769 5.69883
2048 4 1 -6.82446 -20.4171 7.90327
2049 4 1 -7.72579 -21.1267 7.50647
2202 4 1 -17.6866 -18.737 6.89593
2201 4 1 -18.6816 -18.802 6.34638
2154 4 1 -13.6728 -17.5025 7.28352
2153 4 1 -12.8932 -17.9135 7.99928
2152 4 1 -11.7906 -18.4181 7.82877
2040 4 1 -9.45779 -18.6646 6.31238
2039 4 1 -8.43584 -18.0513 6.29372
2038 4 1 -8.73255 -18.2477 7.43426
2035 4 1 -9.44537 -17.1585 7.79135
2225 4 1 -13.8584 -12.7259 5.87738
2227 4 1 -13.9576 -11.3812 5.88162
2226 4 1 -14.89 -12.0828 5.92292
1860 4 1 9.96448 -11.7124 5.94802
1863 4 1 9.97593 -12.0938 7.65005
1861 4 1 10.5807 -11.9781 6.9926
1854 4 1 12.7222 -10.9795 6.02572
1851 4 1 12.3411 -10.7939 6.99184
1850 4 1 13.3365 -11.527 6.77258
1862 4 1 10.9574 -12.662 7.94332
2239 4 1 -16.393 -8.63912 7.10141
2241 4 1 -16.4611 -10.0227 6.97618
2238 4 1 -16.4321 -9.45406 6.26462
2242 4 1 -17.5363 -10.0294 7.56107
2248 4 1 -17.166 -9.16443 8.07163
2229 4 1 -13.6577 -10.5487 6.34091
2230 4 1 -13.5388 -9.33095 6.65726
2240 4 1 -16.0424 -9.28659 6.13069
2232 4 1 -13.8038 -9.6933 7.61574
2231 4 1 -13.6894 -10.5747 6.84778
2233 4 1 -13.9936 -9.3846 6.52231
2237 4 1 -15.6586 -8.73019 6.8594
2234 4 1 -14.3184 -8.21481 6.70792
2236 4 1 -15.9047 -8.31369 5.76217
2235 4 1 -14.7782 -8.78511 5.72312
1859 4 1 9.32936 -10.7261 5.63748
1848 4 1 13.4511 -9.84028 5.58471
1846 4 1 12.6171 -8.60021 5.88023
1853 4 1 12.4877 -10.2286 6.96144
1855 4 1 11.81 -10.463 5.52275
1852 4 1 12.962 -10.4884 7.96751
1849 4 1 14.0082 -10.5193 6.47702
1847 4 1 13.6091 -8.98473 6.36952
2252 4 1 -18.8507 -6.4505 7.67363
2251 4 1 -18.0179 -7.27143 7.22557
2253 4 1 -17.8189 -5.93634 7.30815
1826 4 1 6.51926 -5.41186 5.85737
1837 4 1 10.504 -6.14612 6.95553
1819 4 1 8.53979 -5.90861 7.98517
1838 4 1 11.5135 -6.61433 6.42153
1836 4 1 10.9387 -7.09427 7.45695
1834 4 1 10.8417 -6.20851 5.59376
1839 4 1 12.4696 -7.19772 6.1465
1835 4 1 11.0626 -7.15146 6.2059
1840 4 1 13.5167 -6.65666 6.12286
2257 4 3 -19.3326 -3.29373 7.36512
2259 4 1 -19.0749 -3.05679 7.79662
2256 4 1 -18.5096 -4.12509 7.19057
2254 4 1 -17.673 -4.78472 7.67936
3562 4 1 -1.54332 -5.33067 6.93057
3560 4 1 -2.28747 -4.66647 6.46688
3563 4 1 -1.56193 -4.20636 7.35193
3559 4 1 -2.41736 -5.22336 7.53151
3561 4 1 -2.61979 -5.26212 7.41151
1823 4 1 7.28849 -4.20749 7.9868
1825 4 1 6.28822 -4.21501 6.13333
1827 4 1 6.84938 -4.34212 5.38858
1828 4 1 6.02587 -4.43887 6.27602
1824 4 1 6.30351 -4.50368 7.30891
1829 4 1 6.99041 -5.03299 6.26803
1831 4 1 9.26913 -4.79373 6.33942
1830 4 1 8.10999 -4.73353 6.33956
2260 4 1 -19.1317 -1.91986 8.01422
3566 4 1 -0.578601 -1.65601 7.8656
3568 4 1 -0.687908 -1.77052 7.5014
3567 4 1 -1.59597 -1.0152 7.65047
3573 4 1 1.67999 -1.91733 7.62875
3570 4 1 0.369024 -1.58155 6.93264
3569 4 1 0.369768 -1.35534 8.04386
3571 4 1 0.527254 -0.47515 7.34643
3574 4 1 2.22209 -1.89144 6.52713
3576 4 1 3.88394 -1.17803 6.30411
3575 4 1 2.81274 -0.926807 6.59772
2080 4 1 -14.3975 -21.7489 9.46999
2076 4 1 -11.9281 -21.7773 10.6782
2059 4 1 -5.86129 -23.9732 8.76471
2058 4 1 -7.02773 -23.8945 8.72406
2056 4 1 -6.06559 -23.8206 9.40171
2057 4 1 -6.06737 -23.0444 8.49798
2064 4 1 -5.92181 -23.2576 10.7022
2053 4 1 -7.35632 -22.4131 8.99076
2054 4 1 -7.8741 -22.6587 10.0338
2055 4 1 -7.21832 -23.5117 9.52172
2061 4 1 -4.47428 -24.2201 9.40764
2063 4 1 -5.09534 -23.2502 9.82706
2062 4 1 -4.84355 -24.1385 10.5357
2060 4 1 -4.76875 -23.4063 8.5975
2184 4 1 -19.3571 -19.1951 9.46198
2187 4 1 -19.23 -20.1869 8.39069
2185 4 1 -19.6324 -19.9005 8.51382
2190 4 1 -17.692 -20.3596 9.44669
2191 4 1 -16.5681 -20.4089 9.88775
2189 4 1 -17.0053 -20.5864 8.43275
2194 4 1 -17.9295 -19.3915 8.57348
2193 4 1 -16.6962 -19.5452 8.69088
2192 4 1 -16.4469 -20.7475 8.7503
2188 4 1 -18.1098 -20.2916 8.13448
2083 4 1 -15.1354 -21.1264 10.4061
2081 4 1 -14.8395 -21.4458 10.6029
2151 4 1 -12.3471 -18.9187 8.76115
2077 4 1 -12.8328 -21.127 10.2009
2079 4 1 -13.3495 -21.3694 9.87753
2149 4 1 -11.1429 -18.9053 10.3083
2045 4 1 -9.14231 -20.4727 8.52248
2047 4 1 -7.81277 -19.9751 8.34033
2051 4 1 -7.2316 -21.3968 8.21841
2183 4 1 -20.2686 -18.3959 9.30632
2181 4 1 -19.6874 -17.0884 9.81664
2182 4 1 -19.4792 -18.1794 10.2425
2180 4 1 -18.8454 -16.5361 9.2751
2179 4 1 -18.2809 -16.97 10.3241
2155 4 1 -13.4965 -17.103 8.37672
2162 4 1 -13.6085 -16.9001 10.4373
2163 4 1 -14.7966 -16.8568 10.6029
2150 4 1 -11.2366 -18.8329 9.13887
2156 4 1 -12.6018 -17.6657 8.93011
2157 4 1 -13.4321 -17.4683 9.66441
2158 4 1 -12.489 -16.6532 9.625
2161 4 1 -12.6293 -16.2183 10.571
2148 4 1 -10.8147 -17.8084 10.5181
2036 4 1 -8.53473 -17.735 8.28639
2037 4 1 -9.61611 -18.2912 8.31448
2034 4 1 -9.50101 -16.3284 8.72671
2171 4 1 -19.445 -14.9085 10.3939
2159 4 1 -12.9196 -15.8737 10.427
2033 4 1 -8.45693 -16.0177 9.34983
2032 4 1 -8.05599 -15.4537 10.3481
2031 4 1 -7.23 -14.68 10.7365
2030 4 1 -7.73492 -15.7007 10.5927
2029 4 1 -6.7777 -15.0576 10.7407
2023 4 1 -4.70752 -15.5269 10.3864
1870 4 1 7.14331 -13.4871 9.28728
1866 4 1 8.94112 -14.1671 9.25073
1868 4 1 8.19383 -13.4942 8.68695
1867 4 1 8.73352 -14.4692 8.1876
2245 4 1 -17.3384 -11.513 8.68141
1869 4 1 7.70039 -12.4435 9.06755
1871 4 1 7.63498 -13.0761 10.4189
1873 4 1 7.84795 -13.0682 10.6395
1864 4 1 9.39409 -12.3421 8.6698
1865 4 1 9.07195 -12.997 9.71054
1890 4 1 9.7958 -12.5175 10.5609
1889 4 1 9.14885 -11.7175 10.0742
2243 4 1 -18.0849 -10.5527 8.44832
2244 4 1 -17.1016 -10.4422 9.13235
2249 4 1 -17.0379 -8.14751 8.76419
2246 4 1 -16.9299 -10.4133 8.5551
2247 4 1 -16.0525 -9.53898 8.22758
2250 4 1 -18.0366 -7.65811 8.35296
3556 4 1 -3.33575 -6.33162 9.69366
3558 4 1 -3.23484 -5.68942 8.19232
3557 4 1 -3.83613 -5.40171 9.12724
1820 4 1 8.03354 -6.17734 9.09517
1817 4 1 9.77188 -6.55686 9.48192
1818 4 1 8.8472 -6.00728 9.09596
1816 4 1 9.96676 -5.62938 10.2398
2258 4 1 -19.4466 -3.99526 8.34828
2255 4 1 -18.1187 -3.9166 8.37306
3564 4 1 -1.14518 -3.46697 8.22727
3565 4 1 -0.27402 -2.69632 8.27454
1822 4 1 7.25976 -5.09728 8.78773
1821 4 1 8.40687 -5.00385 9.05619
1815 4 1 10.9185 -4.9734 10.4794
2270 4 1 -19.3792 -1.67167 10.5846
2275 4 1 -20.5249 -0.114043 9.2041
2271 4 1 -20.2645 -1.38553 9.75228
2261 4 1 -19.4287 -0.925055 8.4835
2272 4 1 -20.8055 -0.797026 8.94094
2262 4 1 -18.4725 -1.40904 8.12682
2263 4 1 -18.1348 -2.07229 9.03168
2266 4 1 -17.8422 -1.5532 10.7445
2264 4 1 -17.11 -1.8672 8.5538
2265 4 1 -17.3776 -1.54766 9.68411
3510 4 1 1.05217 -1.03421 10.1233
3572 4 1 1.29412 -0.839852 8.10359
3509 4 1 1.4348 -0.116214 9.31186
2067 4 1 -7.19678 -24.2639 11.8541
2082 4 1 -15.7483 -22.0667 10.8663
2137 4 1 -11.463 -22.7659 12.8123
2075 4 1 -11.132 -22.2776 11.3824
2141 4 1 -11.7553 -21.6084 11.9415
2138 4 1 -10.9446 -21.8989 12.2551
2072 4 1 -9.42047 -23.7634 12.7147
2073 4 1 -9.64725 -23.8207 11.5625
2071 4 1 -8.95544 -22.8261 12.2744
2074 4 1 -10.5814 -23.276 11.1193
2070 4 1 -8.09727 -23.3851 11.7589
2136 4 1 -10.4707 -22.2563 13.4
2066 4 1 -6.5437 -23.2621 11.9268
2065 4 1 -6.59979 -24.1252 11.0759
2068 4 1 -7.44637 -23.177 11.2972
2069 4 1 -7.23041 -24.1077 11.9467
2085 4 1 -16.6313 -20.6235 11.3678
2091 4 1 -16.1642 -19.7072 12.0812
2092 4 1 -16.1606 -19.1187 13.1564
2086 4 1 -16.0181 -21.391 12.0281
2084 4 1 -15.4497 -20.8551 11.4957
2088 4 1 -14.6147 -19.8798 12.126
2087 4 1 -15.1797 -20.732 11.5157
2089 4 1 -15.3613 -19.5308 11.2764
2078 4 1 -13.7932 -20.9581 10.8554
2140 4 1 -11.6507 -20.6255 11.2929
2143 4 1 -11.698 -21.315 13.3684
2142 4 1 -11.6237 -20.5627 12.4635
2146 4 1 -10.1535 -18.9671 12.322
2139 4 1 -10.5828 -20.8778 11.7421
2145 4 1 -10.2405 -20.0632 12.8389
2178 4 1 -18.8381 -17.2319 11.2962
2177 4 1 -17.7263 -17.6514 11.5763
2176 4 1 -16.9526 -16.8441 11.0279
2165 4 1 -16.3329 -16.5869 11.8
2090 4 1 -16.0586 -18.6547 11.6059
2164 4 1 -15.1193 -16.5648 11.7145
2147 4 1 -10.0528 -18.3927 11.3237
2026 4 1 -6.97038 -16.6643 12.4525
2019 4 1 -4.54968 -16.451 12.4546
2018 4 1 -3.9713 -17.3773 11.9409
2021 4 1 -4.57765 -16.181 11.5095
2017 4 1 -3.16449 -18.2268 11.6983
2020 4 1 -5.32876 -17.0443 11.7928
2016 4 1 -2.99768 -17.1027 12.1213
2015 4 1 -3.89596 -17.8559 11.6856
2014 4 1 -4.18915 -17.8811 12.8635
1901 4 1 5.99745 -16.2837 13.0234
1903 4 1 5.517 -16.7303 12.4208
1899 4 1 7.31207 -16.6877 12.6329
2170 4 1 -20.5226 -14.8847 11.0612
2169 4 1 -19.8753 -15.1214 11.9564
2168 4 1 -19.2299 -15.1142 12.935
2174 4 1 -18.5747 -15.2308 11.6271
2173 4 1 -17.8731 -14.7234 10.7984
2175 4 1 -17.8747 -16.0595 11.3404
2172 4 1 -18.6927 -15.658 10.8536
2167 4 1 -18.0495 -15.5082 12.8569
2166 4 1 -16.9158 -16.0162 12.7788
2160 4 1 -13.2482 -15.8303 11.5136
2027 4 1 -7.35536 -15.6019 12.6751
2024 4 1 -5.74583 -15.6559 11.1489
2028 4 1 -7.60822 -15.4645 11.5086
2025 4 1 -6.38924 -15.7549 12.0807
2022 4 1 -3.59288 -15.6835 11.0025
1904 4 1 5.32019 -15.4943 12.5975
1906 4 1 5.01823 -14.6539 12.3176
1905 4 1 4.75102 -15.5662 11.5759
1872 4 1 7.27805 -13.8494 11.2559
1876 4 1 6.78365 -14.5562 13.3127
1875 4 1 7.41407 -14.2364 12.2566
1902 4 1 5.78756 -15.6054 12.1475
1907 4 1 5.74119 -14.8668 13.2871
1896 4 1 8.84687 -15.4534 12.8985
1895 4 1 9.50523 -14.5458 12.4676
1894 4 1 10.3761 -13.7924 12.3193
1892 4 1 11.4248 -13.6754 11.6373
1874 4 1 6.98447 -13.3066 11.5147
1891 4 1 10.3612 -13.1993 11.413
1888 4 1 8.72183 -12.2271 11.0238
1884 4 1 8.88943 -11.597 13.1125
1885 4 1 8.47754 -12.6781 12.941
1887 4 1 8.37111 -11.2119 11.638
1886 4 1 9.13377 -11.8676 12.3474
1893 4 1 10.7836 -12.6845 11.9505
3555 4 1 -3.00574 -5.90542 10.7782
3554 4 1 -3.96143 -6.54212 10.7707
3553 4 1 -3.10951 -5.76423 11.1734
3552 4 1 -2.81798 -5.51258 12.3119
3551 4 1 -3.5041 -5.96796 13.258
3550 4 1 -3.01075 -5.0862 12.7062
1814 4 1 10.7332 -4.01202 11.2843
1813 4 1 10.1357 -2.97784 11.3959
2268 4 1 -17.4705 -1.39631 11.3567
2269 4 1 -18.6839 -1.5428 11.6809
2267 4 1 -17.3495 -2.60616 11.22
3533 4 1 -5.76063 -1.29213 13.3049
3529 4 1 -3.97203 -1.1487 13.415
3531 4 1 -5.023 -0.626886 12.0516
3532 4 1 -4.58639 -1.07749 13.094
3530 4 1 -5.16379 -1.04397 13.1358
3545 4 1 -2.26288 -2.10019 12.9632
3546 4 1 -1.2484 -2.65334 13.0018
3543 4 1 -1.50009 -1.5819 13.1147
3544 4 1 -2.24371 -0.996463 12.3862
1812 4 1 10.0693 -1.97093 12.0168
1810 4 1 10.2542 -2.42162 13.38
1811 4 1 10.944 -1.69995 12.7863
2135 4 1 -10.8664 -22.319 14.5495
2134 4 1 -11.5383 -22.1044 15.5626
2129 4 1 -8.233 -22.1168 14.4132
2133 4 1 -10.4588 -21.6615 15.07
2132 4 1 -9.35279 -21.7831 14.9743
2126 4 1 -6.51561 -22.169 15.9765
2127 4 1 -7.51572 -21.6934 16.1427
2097 4 1 -13.5642 -19.1716 14.7495
2096 4 1 -14.6025 -19.2344 14.3123
2144 4 1 -10.7731 -20.5903 13.7275
2130 4 1 -8.75203 -21.0646 13.9893
2131 4 1 -9.85668 -21.3461 14.0013
2128 4 1 -7.6555 -21.3435 14.9377
2093 4 1 -16.2986 -18.597 14.257
2094 4 1 -15.0876 -18.7583 14.3202
2095 4 1 -14.4408 -18.7698 15.3978
2099 4 1 -13.0307 -17.36 15.994
2098 4 1 -13.1306 -18.1714 15.2226
2013 4 1 -4.00163 -18.2405 13.994
2012 4 1 -3.37959 -17.2145 14.1944
2009 4 1 -3.30999 -16.2142 15.3365
2011 4 1 -3.34543 -18.3599 14.5387
2010 4 1 -3.64641 -17.25 14.8702
1898 4 1 7.07265 -16.6961 13.7979
1900 4 1 7.09433 -16.1998 13.621
1913 4 1 7.51369 -17.0603 15.3245
1994 4 1 -5.99043 -15.1797 15.9926
1999 4 1 -4.581 -14.0839 16.0663
2007 4 1 -3.03409 -14.1143 15.235
2008 4 1 -3.44725 -15.1319 14.8314
1897 4 1 8.00468 -16.0029 13.558
1877 4 1 5.95927 -13.8464 13.768
1909 4 1 5.59324 -15.5472 15.499
1878 4 1 6.75316 -13.8445 14.7114
1910 4 1 6.31071 -14.5805 15.3962
1908 4 1 5.48436 -15.2893 14.3551
1911 4 1 6.62606 -15.4722 14.7196
1912 4 1 7.67438 -15.8933 15.0542
1879 4 1 6.32265 -13.0419 15.4037
1880 4 1 6.3518 -12.2008 14.6054
1881 4 1 6.84226 -11.9787 13.5764
1882 4 1 7.29379 -10.9514 14.0906
1883 4 1 8.323 -11.4352 14.0839
3549 4 1 -3.26181 -4.42944 13.6517
3541 4 1 -2.26948 -2.84122 14.8627
3548 4 1 -2.38535 -3.98849 14.3403
3547 4 1 -1.45836 -3.42759 13.9315
1806 4 1 10.6583 -3.64657 15.0117
1808 4 1 9.95941 -3.05486 15.228
1805 4 1 11.4087 -2.71835 15.1762
3534 4 1 -5.77105 -1.72529 14.3732
3540 4 1 -3.20039 -2.26331 14.3761
3535 4 1 -4.68032 -1.23319 14.3394
3536 4 1 -4.38185 -1.7531 15.3952
3538 4 1 -4.04445 -1.72677 15.8534
3537 4 1 -4.85984 -2.6674 15.85
3527 4 1 -3.32861 -0.270028 15.1772
3528 4 1 -3.37792 -1.26155 14.5001
3539 4 1 -2.98306 -1.62438 15.3494
3526 4 1 -2.15164 -0.705279 15.4953
3542 4 1 -2.10968 -2.19079 13.8784
3525 4 1 -1.87733 -0.770994 14.3041
1809 4 1 9.55452 -2.32624 14.3292
1804 4 1 10.8294 -1.70204 14.7151
1803 4 1 11.5632 -0.697065 14.9082
1807 4 1 10.7911 -2.60315 14.5195
2125 4 1 -6.61564 -22.496 17.1607
2109 4 1 -10.7828 -19.4892 18.5985
2111 4 1 -10.7344 -19.1077 18.457
2124 4 1 -6.34974 -21.4035 17.4836
2123 4 1 -6.39645 -21.0806 16.3641
2122 4 1 -5.87518 -20.3545 17.0277
2120 4 1 -6.91661 -19.6885 16.4039
2119 4 1 -6.61228 -19.0463 17.3102
2121 4 1 -6.99092 -20.341 17.379
2118 4 1 -7.44765 -18.994 18.1305
2100 4 1 -14.0912 -17.2846 16.5861
2103 4 1 -14.0578 -17.2498 18.2701
2101 4 1 -14.5023 -16.873 17.6247
2102 4 1 -15.2415 -17.0598 18.5919
2105 4 1 -13.0606 -18.0164 17.5139
2104 4 1 -12.8352 -17.3118 18.3774
2107 4 1 -11.8748 -17.7854 18.7468
2106 4 1 -13.0456 -17.5695 18.6086
2108 4 1 -11.412 -18.6421 18.0493
2112 4 1 -9.64244 -18.6774 18.2223
1914 4 1 7.70714 -16.7602 16.5572
1917 4 1 7.84595 -17.965 17.6635
1915 4 1 8.87909 -16.3293 16.4399
1919 4 1 10.1293 -18.2174 18.2339
1918 4 1 8.99302 -17.7896 18.089
1916 4 1 8.29029 -17.3025 16.8272
1995 4 1 -5.73533 -15.5421 17.0991
1993 4 1 -6.43543 -14.3533 16.6988
1991 4 1 -6.22547 -13.813 17.2988
1989 4 1 -6.84419 -13.6526 18.0642
1988 4 1 -7.97649 -14.0829 18.1146
1987 4 1 -7.28969 -15.0693 18.3725
1996 4 1 -4.6855 -15.058 17.3141
1997 4 1 -3.57358 -14.8545 17.4329
1998 4 1 -3.48143 -14.1336 16.523
2006 4 1 -2.55943 -13.6048 16.1784
1990 4 1 -7.22108 -13.4392 16.905
1992 4 1 -5.80182 -13.3753 16.3473
2000 4 1 -4.40777 -12.9939 16.524
2005 4 1 -3.26113 -12.7035 16.561
2001 4 1 -4.74855 -11.8418 16.4603
2004 4 1 -3.79989 -12.7129 17.6195
2002 4 1 -4.54835 -12.3217 17.6153
2003 4 1 -4.81868 -13.4135 17.7194
2110 4 1 -11.5849 -18.874 19.3032
2114 4 1 -8.05367 -19.4289 19.3692
2117 4 1 -6.67528 -19.0614 18.9427
2113 4 1 -8.84133 -18.5174 19.1889
2116 4 1 -6.99594 -17.9598 19.3228
2115 4 1 -7.63527 -18.5722 20.0896
1983 4 1 -5.88205 -16.4308 20.3879
1984 4 1 -6.24671 -17.0314 19.4849
1981 4 1 -4.16201 -17.6686 20.5645
1982 4 1 -5.19653 -17.2752 20.9594
1980 4 1 -3.59532 -16.7515 20.8141
1923 4 1 8.06453 -17.5852 20.7706
1922 4 1 7.71208 -17.8278 19.5982
1926 4 1 8.76254 -16.5696 19.5228
1925 4 1 9.28994 -17.2648 20.2199
1920 4 1 9.65367 -18.7375 19.235
1921 4 1 8.53494 -18.755 19.5771
1924 4 1 9.03332 -17.1145 21.309
1985 4 1 -6.80251 -16.0307 19.2565
1986 4 1 -8.00416 -15.7172 19.0713
1934 4 1 4.39678 -14.1584 20.8586
1930 4 1 7.75639 -13.6932 20.356
1931 4 1 6.7341 -14.3753 20.3857
1932 4 1 5.69189 -14.6099 19.9751
1933 4 1 5.53939 -14.3934 21.2001
1927 4 1 8.90392 -15.5898 18.9725
1928 4 1 9.0964 -14.7237 19.793
1929 4 1 8.87912 -13.4988 19.8746
1956 4 1 -1.05819 -12.1364 18.8742
1957 4 1 -0.572959 -12.6547 19.8884
1955 4 1 -0.63283 -11.5766 19.8675
1958 4 1 -0.855824 -12.7483 21.0636
1954 4 1 -0.0652577 -12.6321 19.7931
1953 4 1 1.09077 -12.7914 19.7251
1938 4 1 2.52918 -11.7326 20.8279
1952 4 1 0.327425 -12.4626 20.5392
1937 4 1 2.77941 -12.1897 19.6659
1935 4 1 3.82842 -13.1117 20.9865
1936 4 1 3.17692 -13.3 20.0348
1939 4 1 3.48626 -11.8711 21.4868
2318 4 1 -15.9589 -2.92311 20.8996
2312 4 1 -18.6208 -0.0688677 19.5256
2315 4 1 -17.613 -1.22072 21.4278
2314 4 1 -18.5582 -0.76585 20.9503
2317 4 1 -16.1481 -1.78238 21.1077
1979 4 1 -4.3952 -16.2021 21.5773
1977 4 1 -3.10478 -16.1039 22.2201
1976 4 1 -4.21078 -15.6794 22.54
1974 4 1 -4.80795 -13.7679 22.5559
1975 4 1 -3.92759 -14.5752 22.8195
1978 4 1 -4.1978 -16.0206 22.8279
1973 4 1 -3.66782 -14.0332 22.8322
1970 4 1 -3.21099 -14.1113 24.059
1971 4 1 -3.74338 -13.4843 23.0958
1972 4 1 -3.07581 -13.3916 22.0963
1963 4 1 -2.74687 -11.7241 23.2253
1959 4 1 -1.47226 -12.3765 22.0258
1960 4 1 -2.28925 -11.4718 22.172
1961 4 1 -2.30002 -12.4826 22.7586
1962 4 1 -2.41024 -12.6689 23.9258
1949 4 1 -0.23342 -12.266 23.3011
1951 4 1 0.370841 -11.9174 21.6517
1947 4 1 1.60493 -11.1331 22.5057
1950 4 1 0.28604 -12.7938 22.4169
1948 4 1 0.538518 -11.4139 23.0509
1946 4 1 0.691543 -11.8889 22.6421
1944 4 1 2.13569 -11.6491 22.3628
1945 4 1 1.16822 -10.8873 22.2512
1941 4 1 2.91611 -13.0509 23.3655
1940 4 1 3.15339 -12.7316 22.2457
1943 4 1 2.94311 -11.7942 23.2836
1942 4 1 3.64662 -12.3435 24.0656
2321 4 1 -15.7541 -3.5932 22.2392
2323 4 1 -15.116 -3.28727 23.3503
2324 4 1 -15.2672 -4.46935 23.1897
2320 4 1 -14.7456 -2.91941 22.1694
2325 4 1 -15.0612 -4.31427 22.054
2328 4 1 -13.5801 -3.95996 22.534
2329 4 1 -13.9097 -3.36545 23.4542
2326 4 1 -14.0507 -4.74444 22.6074
2327 4 1 -13.3824 -4.67229 21.6127
2316 4 1 -16.6877 -1.31513 22.1883
2322 4 1 -15.02 -2.68814 22.3622
2330 4 1 -14.0273 -2.42992 22.6963
2319 4 1 -15.3831 -2.09242 21.5941
2336 4 1 -12.4583 -0.267127 23.5391
2332 4 1 -13.228 -0.988044 21.931
2333 4 1 -12.3189 -0.512373 22.5711
2331 4 1 -13.4105 -1.44628 23.0581
2334 4 1 -11.9032 -1.39276 23.2806
2335 4 1 -11.676 -0.495127 22.6231
1969 4 1 -2.70859 -13.8967 25.092
1967 4 1 -2.7032 -12.313 25.8387
1968 4 1 -2.04737 -12.8322 24.8913
1965 4 1 -1.59367 -12.0435 25.0644
1966 4 1 -1.92406 -11.4287 25.989
1964 4 1 -2.52381 -11.8555 24.3635
3010 4 1 20.3072 1.15939 -13.7812
3011 4 1 20.4423 2.38023 -13.8625
2860 4 1 23.0255 0.0956492 -15.3744
2861 4 1 23.5151 1.20789 -15.3774
2864 4 1 24.954 1.6214 -15.6065
2863 4 1 25.0433 0.531471 -15.1893
2862 4 1 24.5969 1.4662 -15.8255
2865 4 1 24.4192 2.61344 -15.2448
2866 4 1 23.658 3.51697 -15.2134
2869 4 1 23.1988 4.65627 -13.7957
2868 4 1 23.2312 3.5427 -14.0928
2870 4 1 24.0806 4.94964 -14.6503
2867 4 1 24.4138 3.77018 -14.2903
2871 4 1 25.1102 5.03182 -14.0808
3039 4 1 20.936 10.0824 -14.0288
3032 4 1 24.1654 9.3298 -13.7524
3038 4 1 22.0942 9.9711 -14.4036
3037 4 1 22.9459 10.786 -14.0568
3006 4 1 19.9528 1.75952 -11.2438
3007 4 1 19.1439 0.825286 -11.4195
3016 4 1 21.0116 1.09036 -11.9979
3015 4 1 20.7648 2.25336 -12.2371
3009 4 1 20.2351 0.0253722 -13.3718
3008 4 1 19.663 0.26458 -12.3626
3014 4 1 21.287 1.28185 -12.8069
3013 4 1 21.0649 2.4147 -12.9035
3017 4 1 21.3004 0.893717 -13.1873
3003 4 1 20.2301 1.02853 -10.9777
3005 4 1 19.0883 1.39901 -11.9263
2854 4 1 22.1261 0.528647 -11.8728
3020 4 1 24.0588 1.69235 -12.3985
3018 4 1 22.1233 1.79522 -13.2114
2853 4 1 23.0568 0.971033 -11.3159
3019 4 1 23.0357 2.19007 -12.5429
3023 4 1 24.1562 2.23952 -11.7532
3012 4 1 20.7758 3.45011 -13.3245
3024 4 1 23.5949 3.19348 -11.1134
3025 4 1 23.2287 4.06697 -11.831
3022 4 1 23.4994 3.25228 -11.6117
3026 4 1 23.3069 5.21338 -11.3281
3021 4 1 24.4035 2.82691 -12.2932
3027 4 1 24.2546 4.79773 -11.8962
2873 4 1 24.2222 6.49091 -12.9715
2875 4 1 23.2596 5.51363 -13.0604
2876 4 1 23.4191 6.58771 -13.3679
2877 4 1 22.8717 7.15364 -12.3973
2878 4 1 22.7362 7.66154 -11.316
3029 4 1 24.0134 7.0396 -11.7985
2881 4 1 23.5336 7.80301 -10.8197
2872 4 1 24.8848 5.44186 -12.9959
3030 4 1 24.6244 8.00591 -12.1063
2874 4 1 24.4722 5.4365 -13.3578
3028 4 1 24.2329 5.92886 -12.041
3062 4 1 20.1094 8.88048 -11.041
3040 4 1 21.5244 9.24192 -13.2678
3041 4 1 21.223 9.75947 -12.2935
3060 4 1 19.315 9.55013 -12.1909
3061 4 1 20.4125 9.15944 -12.2385
3059 4 1 20.2574 9.42672 -11.4209
3058 4 1 20.8774 10.4683 -11.6556
3036 4 1 22.239 10.2881 -13.2371
3035 4 1 23.081 9.45545 -12.8172
2879 4 1 22.0148 8.21311 -12.0412
3033 4 1 23.6049 10.1084 -13.1635
3034 4 1 23.3753 10.0642 -11.899
3042 4 1 22.3939 9.80822 -12.0954
2880 4 1 22.8542 8.65664 -11.2424
3057 4 1 21.7566 10.0222 -11.0176
3031 4 1 24.5398 9.10722 -12.6048
3045 4 1 21.3755 12.5856 -11.5417
3044 4 1 22.4095 12.0866 -11.4949
3046 4 1 22.1338 12.1066 -10.8618
3047 4 1 22.4637 12.8971 -11.7404
3043 4 1 22.6543 11.0349 -12.1039
3054 4 1 23.2102 10.7858 -11.1482
3052 4 1 23.7795 12.5549 -10.9961
3051 4 1 23.2335 13.5539 -10.8975
3002 4 1 20.3931 0.12731 -10.1514
3004 4 1 19.1576 1.19386 -10.7022
2848 4 1 22.9254 0.998787 -9.12572
2850 4 1 23.3438 0.676507 -10.1157
2852 4 1 24.0798 1.46494 -10.7475
2849 4 1 22.2417 1.17676 -10.0604
2851 4 1 24.4764 0.45645 -10.356
3067 4 1 18.9391 7.16569 -8.49491
3066 4 1 20.009 6.77053 -8.74825
3064 4 1 20.5445 7.86349 -9.01836
3065 4 1 20.7822 6.87031 -9.62052
2882 4 1 23.5234 7.03292 -9.80543
2883 4 1 22.2751 7.23354 -9.79365
2884 4 1 21.6612 8.03968 -9.29521
3068 4 1 18.7236 8.38656 -8.25973
3070 4 1 18.7568 8.13154 -8.48002
3072 4 1 19.0551 9.86234 -8.58406
3063 4 1 20.2368 8.37081 -9.97649
3056 4 1 22.9052 9.819 -10.6871
2885 4 1 22.3875 8.93754 -8.87087
2886 4 1 23.4718 9.36117 -8.95827
2888 4 1 23.6137 10.0582 -8.55227
3055 4 1 24.0693 10.1637 -10.5454
2890 4 1 24.1329 8.93463 -8.18725
2889 4 1 24.8543 9.72187 -8.64405
3080 4 1 20.7344 11.9033 -8.22544
3078 4 1 20.2167 11.8304 -8.25778
3077 4 1 19.7784 12.304 -9.27033
3076 4 1 19.1585 11.8825 -8.38026
3079 4 1 20.5563 11.1252 -9.16214
3048 4 1 22.5937 13.4399 -10.6555
3050 4 1 22.7823 13.2753 -9.78973
3053 4 1 23.2971 11.6569 -10.3742
3087 4 1 23.1724 13.3732 -8.13551
3109 4 1 17.8521 15.4611 -10.0005
3111 4 1 17.5354 15.8907 -8.8131
3101 4 1 20.9795 15.4948 -8.78843
3049 4 1 23.7273 13.5655 -10.3894
3088 4 1 23.2171 14.6014 -8.52983
3110 4 1 17.4038 16.5425 -9.82711
3113 4 1 16.7518 17.6907 -8.54911
3112 4 1 16.6977 16.66 -9.21737
3108 4 1 17.8 16.6449 -9.7509
3107 4 1 17.7524 17.8013 -9.56304
3106 4 1 18.696 18.4913 -9.71091
3103 4 1 19.6885 17.3429 -9.22723
3102 4 1 20.5077 16.4432 -9.37686
3104 4 1 19.2091 16.3725 -8.7717
3105 4 1 18.9608 17.5255 -9.08409
2833 4 1 21.3091 2.35804 -6.38233
2834 4 1 20.6639 2.38865 -7.30962
2838 4 1 21.2698 0.417493 -7.58349
2836 4 1 21.1665 2.05762 -6.35284
2835 4 1 21.6438 1.77476 -7.36743
2936 4 1 23.331 0.443594 -6.27063
2938 4 1 23.2537 2.57436 -5.66469
2937 4 1 23.2069 1.63703 -6.34346
2837 4 1 21.689 1.46702 -7.22485
2954 4 1 27.6641 0.514092 -6.86689
2953 4 1 26.9543 0.0966761 -5.95733
2958 4 1 28.178 0.155547 -7.65816
2831 4 1 20.6735 3.35641 -5.72983
2828 4 1 19.9872 4.61753 -6.25064
2830 4 1 20.4347 4.26645 -6.4144
2829 4 1 19.6969 3.90837 -7.239
2832 4 1 21.6842 2.86713 -5.41619
2939 4 1 22.5395 3.39334 -6.01302
2941 4 1 22.5929 3.61435 -5.74339
2940 4 1 22.0187 4.34978 -6.55175
3069 4 1 17.8834 7.67024 -7.73377
2824 4 1 20.1687 5.66222 -5.41341
2899 4 1 25.0897 6.99853 -7.28315
2897 4 1 26.6241 6.91066 -6.52555
2900 4 1 24.53 7.76264 -6.6673
2898 4 1 26.2108 7.18413 -7.63668
2896 4 1 27.6888 6.79321 -6.95583
2895 4 1 27.0976 7.71189 -6.44099
3074 4 1 18.6622 10.1812 -6.93619
3073 4 1 18.0802 9.58859 -7.85605
3071 4 1 19.4386 8.89199 -7.93841
3082 4 1 22.2508 10.6894 -7.73659
2887 4 1 23.9189 9.23752 -7.79442
2893 4 1 25.9239 9.06163 -7.71325
2894 4 1 26.6588 8.15919 -7.5031
2904 4 1 25.7498 9.18396 -5.44454
2903 4 1 24.5341 9.47402 -5.71906
2901 4 1 24.4599 8.58653 -5.74206
2891 4 1 24.9665 9.61879 -7.80873
2892 4 1 24.8615 8.50967 -7.43916
3075 4 1 18.7085 10.797 -8.05093
3081 4 1 21.0396 10.8515 -7.70449
3085 4 1 22.0342 11.9057 -7.55629
3083 4 1 22.5155 11.8674 -7.62908
3086 4 1 22.6947 12.8319 -7.19381
3084 4 1 22.4165 12.1083 -6.4543
3100 4 1 21.4302 16.0494 -7.84422
3091 4 1 22.8191 15.1793 -5.87633
3089 4 1 23.3469 13.9894 -7.5888
3090 4 1 22.6149 14.2126 -6.68683
3143 4 1 14.3427 18.2332 -5.58473
3114 4 1 17.0156 16.9455 -7.60403
3115 4 1 18.1737 16.5084 -7.68968
3116 4 1 18.1876 16.718 -6.53487
3117 4 1 18.518 17.7983 -6.56124
3120 4 1 18.7721 18.7013 -5.59192
3097 4 1 21.3582 17.8948 -6.92084
3098 4 1 21.1748 17.5113 -8.02775
3099 4 1 20.6395 16.7576 -7.35591
3095 4 1 21.3879 16.4423 -6.40791
3094 4 1 21.4102 17.3923 -5.63805
3096 4 1 22.2687 17.1938 -6.56075
3141 4 1 14.5802 20.1783 -6.59444
3142 4 1 14.8757 18.9863 -6.3705
3138 4 1 13.9759 20.8098 -7.96638
3140 4 1 14.834 21.3635 -6.56864
3139 4 1 15.1238 20.5899 -7.48553
3123 4 1 18.1126 19.5107 -5.544
3125 4 1 16.2808 20.3855 -6.03058
3124 4 1 17.3426 19.8907 -6.3225
3127 4 1 16.4832 21.3377 -6.08227
3128 4 1 16.459 21.2263 -7.29615
3126 4 1 17.1652 20.6684 -6.69322
3122 4 1 19.0596 18.8844 -5.9458
3200 4 1 11.6069 22.6375 -5.51834
3205 4 1 12.8648 22.4609 -5.43934
3201 4 1 11.1294 22.88 -6.51945
3202 4 1 12.0791 23.5849 -6.33432
3203 4 1 11.1301 23.8627 -5.74144
3137 4 1 14.1308 21.916 -7.4107
3136 4 1 13.4797 22.9285 -7.13465
3135 4 1 14.1023 23.2637 -6.14289
3131 4 1 15.7779 22.97 -5.82825
3133 4 1 13.7841 23.6833 -5.43672
3132 4 1 14.6245 22.8381 -5.44276
3130 4 1 16.1707 21.9983 -6.33748
3129 4 1 17.0369 22.3445 -7.12631
2930 4 1 21.3078 1.28021 -3.71497
2931 4 1 22.4678 1.18619 -3.99957
2928 4 1 21.559 1.7086 -3.64951
2927 4 1 21.9203 2.51412 -2.78281
2929 4 1 21.6018 1.65438 -4.85993
2932 4 1 22.9994 0.0785634 -3.80597
2951 4 1 26.2699 1.22119 -3.92687
2949 4 1 25.1663 2.18013 -3.61155
2950 4 1 25.0901 0.981246 -3.62484
2952 4 1 26.7994 0.690248 -4.93178
2825 4 1 20.1437 4.50582 -5.00985
2827 4 1 19.3763 5.15208 -5.32691
2943 4 1 23.4522 4.1882 -3.78036
2942 4 1 23.1865 3.4461 -4.69082
2945 4 1 23.5673 3.92952 -3.5974
2948 4 1 25.5859 2.92991 -4.38005
2946 4 1 24.6378 4.17885 -4.07597
2947 4 1 24.3912 3.07866 -4.34534
2812 4 1 17.4213 7.49343 -3.56423
2815 4 1 18.7928 7.7725 -3.51177
2826 4 1 20.154 5.76033 -4.71125
2816 4 1 19.9128 7.54033 -3.8215
2823 4 1 20.4961 6.73847 -4.97727
2822 4 1 20.3238 7.90666 -4.60704
2819 4 1 20.3043 7.93333 -4.63363
2818 4 1 19.2994 7.9055 -4.03515
2820 4 1 21.2411 7.51678 -4.1338
2906 4 1 25.2651 7.95063 -3.68319
2908 4 1 25.2497 6.3452 -3.43572
2907 4 1 25.3157 6.95677 -4.44797
2813 4 1 17.9123 8.52868 -3.86607
2814 4 1 18.0034 8.14378 -2.74919
2821 4 1 21.2475 8.64481 -4.68869
2817 4 1 20.2148 8.60354 -3.57013
2902 4 1 23.7991 9.09493 -4.91803
2905 4 1 25.8341 8.37572 -4.6294
3247 4 1 15.2731 11.3708 -3.86158
3242 4 1 15.3405 13.3745 -4.45994
3248 4 1 14.3871 11.1855 -3.14876
3249 4 1 15.5318 11.0553 -3.34305
3245 4 1 15.8244 12.7121 -3.55331
3246 4 1 16.4393 11.703 -3.5212
3244 4 1 16.9638 12.7402 -3.68621
2634 4 1 18.4757 13.1518 -2.71033
2632 4 1 19.7668 12.9266 -3.05688
2630 4 1 20.4735 10.9437 -3.09295
2633 4 1 18.9799 13.3371 -3.83053
2659 4 1 23.8182 11.392 -2.85742
2629 4 1 21.6905 10.868 -2.89907
2628 4 1 22.2837 11.7974 -3.16764
2657 4 1 22.5937 13.2024 -3.20924
2660 4 1 24.8006 11.1815 -3.61933
2661 4 1 25.9765 11.293 -3.68395
3241 4 1 15.9392 14.3937 -4.49677
3240 4 1 15.3149 15.2565 -4.08031
3239 4 1 16.0294 14.9017 -3.1891
3238 4 1 14.7838 14.7234 -3.04604
3237 4 1 14.7427 15.8975 -3.43655
3243 4 1 16.161 13.5753 -3.68159
2643 4 1 18.0969 15.7426 -3.21767
2651 4 1 21.441 14.6389 -3.80294
2652 4 1 21.0277 15.2569 -4.79539
2647 4 1 19.5483 15.0927 -3.77097
2645 4 1 19.3699 15.1233 -3.15552
2648 4 1 20.5912 14.6164 -3.63627
2646 4 1 20.2657 14.3288 -3.22058
2653 4 1 21.514 14.1434 -4.94136
2644 4 1 19.0149 15.9784 -4.00513
2650 4 1 22.0098 14.9573 -2.81526
3092 4 1 23.0884 16.1463 -5.06205
2655 4 1 22.9885 14.7041 -3.86212
2654 4 1 22.5352 14.7894 -4.88738
2656 4 1 22.8727 14.3017 -2.71551
3144 4 1 13.3007 18.5382 -5.20923
3145 4 1 12.8571 17.92 -4.28603
3146 4 1 13.2564 18.0825 -3.25146
3147 4 1 12.3557 18.6904 -3.84635
3236 4 1 14.6764 16.4285 -4.53841
3235 4 1 15.2266 17.3514 -4.88633
3234 4 1 15.8929 17.9793 -4.0736
3118 4 1 18.285 17.8293 -5.36249
3233 4 1 16.681 18.2835 -3.20398
3231 4 1 16.4163 18.2463 -2.99193
3119 4 1 19.2328 17.9914 -4.68636
3121 4 1 19.5807 17.9223 -5.36487
3093 4 1 22.5182 17.1811 -5.09055
3198 4 1 9.82239 21.2824 -5.04306
3194 4 1 10.7193 21.2018 -3.4938
3193 4 1 10.4637 20.0125 -3.48315
3148 4 1 13.2536 18.9217 -2.9716
3208 4 1 14.5032 20.7014 -4.23492
3210 4 1 14.3707 20.6795 -4.80995
3212 4 1 15.2237 21.502 -3.26121
3209 4 1 13.5868 19.9312 -4.36222
3211 4 1 15.1873 20.5784 -4.06959
3225 4 1 17.8729 19.9052 -2.84667
3224 4 1 17.3852 19.1193 -3.63144
3223 4 1 17.8352 20.2245 -3.79038
3222 4 1 18.5681 20.2639 -2.81973
3220 4 1 19.8582 20.8397 -4.77692
3221 4 1 19.1444 20.5911 -3.83867
3197 4 1 10.1246 22.4366 -4.80445
3196 4 1 10.5051 22.3813 -3.71046
3199 4 1 10.6139 22.1297 -5.21186
3204 4 1 12.1486 23.4694 -5.18394
3195 4 1 11.3658 21.9898 -2.94503
3134 4 1 14.6051 23.0128 -5.06474
3206 4 1 13.6746 22.3977 -4.56473
3207 4 1 14.5932 21.7184 -4.76528
3214 4 1 14.9753 22.4447 -2.98199
3213 4 1 14.1782 21.5797 -2.71905
3215 4 1 16.2195 22.6133 -3.0682
3218 4 1 18.4091 21.7199 -3.35775
3217 4 1 17.5725 22.4701 -3.72378
3216 4 1 17.136 23.3552 -2.95085
3219 4 1 19.2187 21.6182 -4.12256
3458 4 1 5.3207 2.47474 -0.218842
3460 4 1 3.9898 0.885575 -1.22061
3461 4 1 4.79147 0.136631 -0.715909
3456 4 1 4.81264 2.44081 -0.599955
3459 4 1 4.69947 1.71753 -0.834681
2798 4 1 13.2827 2.28255 -0.558798
2926 4 1 21.4862 1.46994 -2.25048
2923 4 1 21.9045 1.17586 -0.962593
2692 4 1 23.0993 2.59576 -0.0906271
2925 4 1 21.6082 2.12236 -1.28939
2694 4 1 24.0597 2.52947 -0.672997
2924 4 1 21.6289 1.30217 -2.07437
2695 4 1 24.3411 2.58988 -1.87206
3453 4 1 6.03054 3.3931 -0.245464
2794 4 1 12.6553 5.20435 -0.0565937
2797 4 1 12.3864 2.98765 -0.640743
2801 4 1 15.1076 3.98553 -1.89403
2800 4 1 14.1022 4.26996 -1.20442
2802 4 1 15.7797 4.79111 -2.49111
2803 4 1 14.6566 5.16301 -2.62743
2799 4 1 13.8798 3.07111 -1.243
2752 4 1 18.1737 3.16194 -0.154949
2759 4 1 18.3288 5.04058 -1.13815
2756 4 1 17.7431 4.71513 -0.392422
2761 4 1 20.2246 5.27858 -0.335054
2944 4 1 23.3183 4.47319 -2.6268
2691 4 1 22.2286 3.02119 -0.94546
2687 4 1 22.0125 5.18251 -0.711322
2689 4 1 21.8503 5.06005 -0.971399
2690 4 1 22.5951 4.16422 -0.721158
2697 4 1 23.8803 4.29482 -0.952186
2688 4 1 22.8714 4.78721 -1.51182
2699 4 1 25.7707 4.06808 -1.18095
2696 4 1 24.7116 3.44138 -1.19718
2698 4 1 24.9444 4.3166 -0.440717
2704 4 1 26.0984 5.27465 -0.44059
2700 4 1 27.0232 3.9738 -1.03687
2701 4 1 27.6213 3.23689 -0.338761
3433 4 1 11.6946 7.85792 -0.12483
2805 4 1 14.3886 6.5808 -1.69643
2806 4 1 13.8218 5.54595 -1.30096
2807 4 1 14.8763 6.11079 -1.34175
2808 4 1 15.1621 6.2166 -2.55297
2809 4 1 15.3429 7.06517 -1.67465
2804 4 1 14.9067 5.49536 -1.47544
2810 4 1 16.1582 6.18169 -2.07802
2811 4 1 16.7322 6.99247 -2.62348
2775 4 1 17.5609 5.66128 -0.100327
2771 4 1 18.442 6.42889 -0.203781
2760 4 1 19.0785 5.58801 -0.392783
2762 4 1 20.5035 6.37688 -0.177208
2685 4 1 21.4994 6.94572 -0.611279
2684 4 1 20.6113 7.24711 -1.43987
2683 4 1 20.9799 7.81695 -2.50035
2686 4 1 22.5003 6.16318 -0.466803
2678 4 1 24.1101 7.67631 -0.628543
2909 4 1 25.2315 6.33022 -2.23649
2912 4 1 24.6811 5.6377 -1.01046
2910 4 1 26.3832 5.97236 -2.31556
2911 4 1 25.567 6.34156 -1.48437
3259 4 1 16.1253 9.64661 -0.827707
3257 4 1 16.4205 9.26674 -1.50539
3256 4 1 17.6029 9.20158 -1.26152
3254 4 1 16.4456 10.7502 -0.858407
3255 4 1 17.4458 10.2382 -0.560785
3258 4 1 16.7908 8.7206 -0.527615
2769 4 1 19.0928 8.15709 -0.502874
2682 4 1 22.1992 8.22923 -2.65207
2681 4 1 23.2892 8.47898 -2.65685
2679 4 1 23.2182 8.22334 -1.28263
2680 4 1 24.07 8.84432 -1.82794
2677 4 1 24.1459 8.80584 -0.25379
2663 4 1 25.6669 9.59155 -2.12138
2664 4 1 26.7814 9.2642 -1.94698
2665 4 1 27.698 9.91554 -1.70839
2666 4 1 27.0085 10.0275 -0.707953
3252 4 1 15.6935 11.5251 -1.37652
3250 4 1 15.9537 12.0038 -2.68782
3253 4 1 16.9386 11.7837 -1.17341
3251 4 1 16.6447 12.2349 -1.67932
2635 4 1 17.7115 13.1143 -1.76275
2637 4 1 17.8395 13.3626 -2.5232
2638 4 1 17.9608 12.9137 -1.41753
2639 4 1 17.9431 13.4562 -0.335262
2631 4 1 19.6986 11.7857 -2.67732
2627 4 1 21.5177 11.529 -2.24435
2626 4 1 21.6965 12.6402 -1.7321
2658 4 1 23.3844 12.4959 -2.5459
2623 4 1 21.5744 13.2786 -1.63102
2662 4 1 25.6817 10.789 -2.62834
2636 4 1 16.7056 13.5517 -2.13929
2641 4 1 17.7199 15.5067 -1.09118
2642 4 1 17.2674 15.6855 -2.26276
2640 4 1 17.5831 14.494 -0.489286
2649 4 1 20.9479 14.5037 -2.51015
2624 4 1 21.1088 13.973 -0.825587
2619 4 1 21.8177 16.1449 -0.20268
2625 4 1 21.6753 13.7888 -1.818
2620 4 1 22.113 15.1985 -0.874456
2621 4 1 22.9582 14.6329 -0.253287
2622 4 1 22.0694 14.0692 -0.860634
3187 4 1 8.77495 18.1979 -0.772874
3188 4 1 9.71415 17.8794 -1.51273
3186 4 1 9.46992 17.6186 -1.58234
3185 4 1 10.3574 17.3155 -0.939327
2615 4 1 18.5514 18.0655 -0.0360805
3232 4 1 17.1146 17.3943 -2.60936
3230 4 1 17.3521 18.5163 -2.20697
3229 4 1 18.364 18.6282 -1.47321
2612 4 1 18.9497 18.1217 -0.512072
2617 4 1 20.4563 17.4556 -0.4514
2618 4 1 21.4178 16.94 -1.00426
2614 4 1 19.1932 17.1165 -0.445305
2613 4 1 19.4437 17.63 -1.4872
3189 4 1 9.29495 18.8968 -1.20206
3190 4 1 10.0792 19.7247 -1.63058
3149 4 1 13.1035 20.0908 -2.55739
3192 4 1 11.0712 20.1406 -2.44858
3191 4 1 11.0307 19.0879 -1.91647
2585 4 1 15.0855 20.646 -0.344506
2584 4 1 14.2503 19.925 -0.717632
2583 4 1 13.7597 21.0125 -0.443139
3150 4 1 14.1051 20.5506 -2.15492
3151 4 1 14.9347 19.8053 -1.57155
3152 4 1 15.6004 19.2552 -0.675068
2587 4 1 15.676 20.782 -1.58421
2586 4 1 16.0454 21.3068 -0.598095
3228 4 1 17.3774 19.1513 -1.81549
3227 4 1 16.2915 19.4483 -1.55248
3226 4 1 16.8282 20.1459 -2.42774
2610 4 1 18.6795 19.7795 -1.06079
2597 4 1 17.3851 21.3369 -0.152813
2611 4 1 19.5935 19.0524 -1.07196
2608 4 1 20.2554 19.3369 -0.232586
2609 4 1 19.6284 19.0548 -1.25578
2574 4 1 13.5952 23.4569 -0.0336548
2582 4 1 14.8698 21.6841 -0.460413
2579 4 1 14.647 22.9903 -0.272991
2580 4 1 14.0871 21.9759 -0.763401
2591 4 1 15.5606 22.8785 -1.36337
2590 4 1 15.3288 23.6847 -2.12422
2589 4 1 15.3665 22.6415 -1.56596
2588 4 1 16.1445 21.7931 -1.25668
2578 4 1 15.2293 23.9227 -0.820189
2594 4 1 17.2589 21.8456 -0.975292
2593 4 1 16.9751 22.9192 -0.411374
2592 4 1 16.6217 23.3068 -1.48296
2604 4 1 19.4139 22.1917 -0.231136
2577 4 1 14.1603 24.2651 -0.344219
3481 4 1 -2.72333 1.05771 0.445519
3482 4 1 -1.63375 1.33477 0.872106
3487 4 1 -2.40974 1.87261 2.5143
3483 4 1 -1.32502 2.43179 0.847847
3485 4 1 -1.45247 1.80155 2.45596
3484 4 1 -1.3561 1.30539 1.28583
3480 4 1 -2.19821 0.0677619 0.700488
3455 4 1 5.28662 2.54607 0.547775
3457 4 1 4.27835 2.2382 0.468615
2748 4 1 17.656 2.01259 1.73897
2753 4 1 18.2958 2.3864 0.822537
2920 4 1 21.4936 1.49823 2.32129
2922 4 1 21.3563 0.985479 0.0628658
2919 4 1 21.9199 2.64997 2.19396
2921 4 1 21.7852 1.07539 1.22428
2693 4 1 24.0297 2.57989 0.592725
3490 4 1 -3.04578 3.96005 2.0969
3489 4 1 -3.06888 2.82569 2.36086
3488 4 1 -1.85392 2.93678 2.23674
3486 4 1 -1.86708 2.70913 1.77106
3454 4 1 6.02499 3.46149 0.974969
3452 4 1 5.50692 3.32578 0.797451
3451 4 1 6.03046 3.83439 1.69046
3450 4 1 5.78408 4.98795 1.9016
2795 4 1 12.8989 4.68791 0.935105
2796 4 1 12.4352 3.67248 0.354301
2793 4 1 12.4638 5.33432 1.04157
2787 4 1 14.8541 2.87044 1.51765
2786 4 1 15.3359 3.96 1.30416
2785 4 1 14.8409 4.58009 2.15859
2784 4 1 15.7249 3.90613 2.56779
2789 4 1 13.8923 4.88489 1.13101
2788 4 1 14.1783 3.79588 1.42011
2747 4 1 18.2191 3.02902 1.73822
2749 4 1 17.378 2.97796 1.0977
2751 4 1 17.2344 3.20788 0.622985
2783 4 1 16.6117 4.63321 1.96774
2757 4 1 17.8358 4.61739 0.837448
2750 4 1 16.1601 3.04451 1.1711
2758 4 1 18.6547 4.67763 0.018025
2755 4 1 18.7016 4.07256 0.00909494
2754 4 1 19.0923 3.29832 0.723208
2918 4 1 22.9539 2.94278 1.59023
2914 4 1 23.0489 4.80253 0.143284
2916 4 1 22.9475 5.19091 1.09128
2917 4 1 23.1683 4.02662 1.18037
2711 4 1 26.4417 4.93438 2.15329
2712 4 1 25.2261 4.80804 1.9903
2705 4 1 26.6804 4.84929 0.485896
2703 4 1 26.6866 4.3054 0.173251
2702 4 1 26.6742 3.09336 0.411637
2710 4 1 27.6376 5.27851 1.94102
2706 4 1 27.806 5.32424 0.347588
3449 4 1 5.44984 6.03635 2.36329
3448 4 1 6.48252 6.63853 2.6046
3447 4 1 7.52047 6.47931 2.07866
3436 4 1 10.563 6.286 1.02531
2790 4 1 13.3268 5.78489 1.75066
3435 4 1 11.2037 7.17536 1.52648
3437 4 1 10.8625 6.74506 2.09813
3434 4 1 11.859 7.00926 0.629934
3432 4 1 11.2236 7.81521 0.995916
2792 4 1 13.4276 5.57706 1.78941
2777 4 1 15.6178 6.67312 0.871034
2778 4 1 15.6423 6.33894 2.11194
2781 4 1 16.0379 5.87816 2.28661
2772 4 1 18.3832 7.25956 0.623699
2776 4 1 16.566 6.17803 0.423496
2782 4 1 16.1659 5.52014 1.18279
2773 4 1 17.2986 6.75244 0.183952
2738 4 1 18.5231 6.8993 2.39182
2774 4 1 17.9367 6.1676 0.934878
2763 4 1 20.4377 7.46014 0.0971127
2770 4 1 19.365 7.19729 0.195725
2913 4 1 23.9798 5.67983 0.0297754
2915 4 1 23.6107 5.87227 0.374681
2709 4 1 26.8197 6.00083 1.50562
2708 4 1 27.3332 6.02869 0.421098
2707 4 1 28.396 6.30932 0.0274321
3429 4 1 9.47095 8.13878 2.00638
3430 4 1 10.2143 9.0831 1.90631
3428 4 1 8.94625 9.22428 2.25401
3431 4 1 11.1378 8.98869 1.22237
3260 4 1 15.8317 9.45056 0.368239
3262 4 1 17.772 9.42333 1.07681
3263 4 1 18.3496 9.20283 2.07909
3261 4 1 16.645 9.12708 1.2222
2767 4 1 19.5347 9.83585 1.08611
2768 4 1 19.3844 8.99777 0.361016
2766 4 1 20.7135 9.70091 1.30953
3266 4 1 19.532 9.22743 2.51746
2764 4 1 20.4363 8.66917 0.379874
3270 4 1 20.8601 8.19476 2.4192
2765 4 1 21.4539 8.77889 1.06296
2675 4 1 24.1511 9.6354 0.931796
2674 4 1 24.1305 10.6094 1.57329
2676 4 1 23.2857 9.48588 0.0277475
2668 4 1 25.7787 10.1099 0.086514
2667 4 1 26.8676 9.71959 0.455967
3330 4 1 15.7457 12.8764 1.78734
2671 4 1 26.1673 11.6975 1.34661
2669 4 1 25.9007 10.9326 0.911128
2670 4 1 26.8131 11.5119 0.414235
2672 4 1 25.3004 12.4853 1.18487
2673 4 1 24.531 11.6425 1.33399
3325 4 1 11.9202 14.9556 1.87997
3326 4 1 12.9509 14.4701 1.49275
3324 4 1 12.9039 15.1719 1.1764
3328 4 1 13.9194 13.4715 1.91913
3329 4 1 15.0026 13.7365 1.42253
3327 4 1 13.7262 14.5193 2.43108
3323 4 1 13.8163 15.8194 1.70365
3321 4 1 13.7729 15.8236 2.5087
3320 4 1 14.2712 15.9372 1.37643
3319 4 1 15.3601 16.1306 1.83927
3182 4 1 10.6121 16.9008 0.389823
3183 4 1 9.83985 16.5528 1.31251
3184 4 1 9.84282 16.7143 0.0788151
3165 4 1 13.2665 18.4438 2.08052
3179 4 1 10.7943 17.9155 2.40602
3180 4 1 11.8774 17.5271 2.31108
3181 4 1 11.4789 17.157 1.20318
3322 4 1 12.753 16.2294 2.04787
3157 4 1 15.4761 18.0968 1.77294
3153 4 1 15.0208 18.5064 0.124509
3156 4 1 16.0397 16.9903 1.98745
3155 4 1 15.6075 17.7216 1.24435
3154 4 1 16.0361 18.7421 0.789762
2616 4 1 19.6545 17.925 0.193777
3164 4 1 12.2511 18.8919 2.46144
3162 4 1 13.2562 20.3846 1.06134
3163 4 1 13.0737 19.5684 2.00564
3158 4 1 14.7305 19.0429 1.51894
2599 4 1 15.9517 21.1498 0.63885
3161 4 1 14.3473 20.336 1.56612
3159 4 1 14.7126 20.168 1.70412
2602 4 1 18.6085 21.2785 1.21779
2601 4 1 17.6748 21.4095 1.91459
2598 4 1 16.8496 20.3419 0.376581
2595 4 1 17.3688 21.315 0.055256
2605 4 1 19.4319 21.2601 0.562919
2607 4 1 19.5854 19.9233 0.650923
2606 4 1 19.5315 20.7006 1.57471
2573 4 1 12.7789 22.6373 0.176473
2571 4 1 12.34 23.726 1.89186
2575 4 1 13.0228 24.0119 0.783881
2566 4 1 12.4164 21.8624 2.49062
2572 4 1 12.2861 22.6227 1.27323
2576 4 1 14.2691 23.868 0.854874
2581 4 1 14.26 22.2531 0.338804
2600 4 1 16.6503 21.5426 1.42709
2603 4 1 18.3351 21.889 0.263434
2596 4 1 17.0726 22.3747 0.407659
3496 4 1 -3.29981 2.07471 3.31692
3497 4 1 -4.1002 2.19942 4.25922
3498 4 1 -3.16286 1.61805 3.89563
3499 4 1 -3.69584 1.75765 5.00682
3500 4 1 -3.00254 2.68615 5.11932
3495 4 1 -2.33535 2.67101 3.80941
3502 4 1 -1.4288 2.11104 5.02535
3491 4 1 -2.90196 4.42417 3.16971
3493 4 1 -3.12464 3.95235 2.89778
3494 4 1 -3.1076 3.61099 4.07929
3492 4 1 -1.93676 3.77823 2.89049
3440 4 1 10.339 4.30787 3.67147
3439 4 1 11.004 5.21263 3.34706
3441 4 1 11.3641 4.88071 3.23097
2744 4 1 17.7698 3.35561 3.46038
2745 4 1 18.782 3.83902 3.78242
2746 4 1 18.1033 3.67365 2.69898
2740 4 1 17.8591 5.0562 3.1488
2742 4 1 18.2493 4.18786 3.98945
2743 4 1 18.9128 3.6465 3.10362
2741 4 1 18.9911 4.83134 3.2916
2716 4 1 23.0305 3.27983 3.85829
2715 4 1 24.0266 3.61485 3.32481
2717 4 1 23.6614 4.12706 3.33679
2718 4 1 24.2259 4.94356 4.06472
2713 4 1 25.0578 4.57045 3.15782
2714 4 1 25.1451 3.54638 3.6949
2720 4 1 24.5084 5.22519 3.95343
3446 4 1 7.88986 5.92056 3.06556
3438 4 1 10.2276 6.07896 2.95218
3443 4 1 10.1898 6.01391 4.78919
3445 4 1 8.445 6.51687 3.86442
3444 4 1 9.03423 5.78244 4.6014
3442 4 1 10.82 5.65683 3.89119
2791 4 1 13.6878 5.71008 2.95002
2779 4 1 15.3221 6.80365 3.18358
3385 4 1 14.2064 6.59168 5.38262
2780 4 1 16.4131 6.42394 3.23137
2737 4 1 17.5602 6.3977 3.01851
2733 4 1 17.9159 7.65816 4.98072
2734 4 1 18.5188 6.65778 5.34686
2739 4 1 17.6144 6.25747 3.01438
2736 4 1 17.2586 6.89415 4.11841
2735 4 1 17.4117 7.1812 5.31835
2724 4 1 20.7945 6.69681 4.70646
2725 4 1 21.2438 6.81922 3.58933
2726 4 1 20.4735 6.74974 4.51655
3274 4 1 21.3729 7.55718 4.52789
3272 4 1 21.2418 7.71285 4.1635
2728 4 1 20.3398 5.60313 5.16749
2730 4 1 19.5786 6.53003 4.84302
2723 4 1 21.5515 6.52839 3.7659
2722 4 1 22.3161 5.78085 4.39256
2721 4 1 23.4458 5.67386 4.08713
2719 4 1 23.8468 5.75982 4.81311
3425 4 1 7.87811 10.2365 3.80195
3426 4 1 7.69465 9.75489 2.73906
3427 4 1 8.17811 8.68204 3.01605
3424 4 1 8.70441 10.241 4.6559
3422 4 1 10.2415 10.7415 4.66193
3423 4 1 9.6587 9.82118 5.20226
3421 4 1 10.3906 9.51091 4.36359
3420 4 1 9.69528 9.78309 3.36069
3419 4 1 10.1683 10.5664 4.14585
3418 4 1 11.1053 10.756 3.40553
3417 4 1 12.2765 10.5747 3.47885
3357 4 1 16.0313 9.56415 5.15087
3360 4 1 15.9929 10.2659 5.14741
3359 4 1 15.2157 9.84156 4.29542
3264 4 1 18.5593 9.46149 3.18352
3358 4 1 16.3461 10.2943 4.26273
3267 4 1 18.5491 8.92439 3.26042
3269 4 1 20.7548 9.26705 3.04325
3271 4 1 20.4349 8.3659 3.51895
3265 4 1 19.3322 8.4964 3.38622
3268 4 1 19.5832 9.00601 2.71436
3280 4 1 21.3676 9.60869 4.50107
3282 4 1 20.3787 10.0711 5.10601
3281 4 1 20.2253 9.3915 4.10345
3273 4 1 22.2606 8.32809 4.39684
3411 4 1 9.89099 13.3488 4.55284
3416 4 1 11.6244 10.9764 4.40899
3415 4 1 10.9931 11.8866 4.34114
3414 4 1 11.0128 12.6523 3.45383
3413 4 1 11.2775 12.6334 4.57131
3361 4 1 14.9848 10.9183 4.97383
3337 4 1 15.3508 13.169 5.19177
3364 4 1 14.1986 10.7895 5.20881
3332 4 1 16.1765 13.4415 3.84202
3409 4 1 8.98869 15.3083 4.63714
3408 4 1 8.47523 14.4017 4.08086
3407 4 1 9.32814 14.4346 4.95197
3410 4 1 9.85394 14.5057 4.67613
3412 4 1 11.0322 13.8122 4.39973
3331 4 1 15.5375 13.5366 2.75899
3333 4 1 15.6888 14.4693 4.1857
3334 4 1 15.7576 14.4871 2.93841
3335 4 1 14.8806 14.072 3.57934
3336 4 1 15.4737 14.1857 4.57921
3176 4 1 10.2871 17.8475 4.79452
3178 4 1 10.781 18.4607 3.45599
3177 4 1 10.8246 17.3503 3.88089
3170 4 1 12.246 18.0086 3.34694
3318 4 1 14.8902 16.6137 2.87735
3316 4 1 15.7908 17.5195 4.4346
3317 4 1 15.0748 17.675 3.48059
3315 4 1 16.7745 18.0842 4.16609
3313 4 1 17.669 16.9106 3.43617
3314 4 1 17.0806 17.8381 2.97479
3311 4 1 18.4984 16.8377 5.29844
3309 4 1 18.8269 16.5041 5.29242
3312 4 1 18.0159 17.6138 4.45272
3310 4 1 19.463 17.4956 5.13959
3168 4 1 13.1075 19.7679 4.57512
3169 4 1 12.2738 18.9347 4.0669
3171 4 1 11.6738 18.9608 3.9256
3172 4 1 11.23 19.3431 4.92242
3160 4 1 14.3067 20.1193 2.81729
3166 4 1 13.6458 19.09 2.91276
3167 4 1 13.7296 18.8597 4.08083
2561 4 1 10.6543 23.3375 5.03556
2569 4 1 11.1703 23.0882 2.92738
2570 4 1 11.8735 24.0712 2.92266
2567 4 1 11.593 22.6779 2.945
2568 4 1 11.9839 23.7229 3.42414
2565 4 1 12.6998 23.0247 2.71403
2564 4 1 13.3409 22.4199 3.47285
2562 4 1 11.7343 22.7584 5.09518
2563 4 1 12.7437 22.6738 4.48593
2560 4 1 11.3912 24.0303 4.45765
3501 4 1 -2.4684 1.755 5.66304
3504 4 1 -1.55155 0.836073 6.66072
3503 4 1 -1.54339 1.06913 5.53307
3505 4 1 -0.350954 0.986254 6.72203
3506 4 1 -0.455859 1.53068 7.77571
3507 4 1 0.26101 0.70326 7.46357
1713 4 1 7.96288 5.22905 6.46162
1715 4 1 9.66824 4.81463 6.91623
1714 4 1 8.97563 4.68697 5.99074
1718 4 1 9.44329 4.72187 7.6225
1704 4 10 4.16672 5.80925 7.51928
1702 4 10 4.16667 5.78759 7.5864
1711 4 1 7.46397 6.58884 6.35382
1710 4 1 7.63871 6.35765 7.48647
1712 4 1 8.59628 6.1956 6.64515
1716 4 1 9.41843 5.76415 6.20566
1719 4 1 8.8497 5.76765 7.66907
1717 4 1 10.0585 5.68292 7.21283
3391 4 1 8.94132 7.90182 7.22277
3390 4 1 9.85208 7.23503 6.91685
3389 4 1 10.7635 7.65222 6.3037
1720 4 1 9.88238 6.24091 7.5627
1721 4 1 9.79347 7.40566 7.85904
3388 4 1 11.3965 6.92317 7.0632
3386 4 1 13.072 6.67269 5.52069
3387 4 1 11.9717 6.37979 6.11067
3383 4 1 13.3042 6.94908 6.11977
3382 4 1 12.8753 7.96425 6.42546
3384 4 1 14.3961 6.78798 6.60528
2732 4 1 18.6401 7.08148 5.68994
3275 4 1 20.8146 7.66659 5.61082
3277 4 1 21.3308 7.82384 5.90794
2729 4 1 19.6136 6.0919 5.95272
2731 4 1 19.249 6.08432 5.94191
2727 4 1 20.7698 6.63337 5.67305
3392 4 1 9.81077 8.4145 7.84944
3395 4 1 10.7112 9.97192 7.9398
3394 4 1 10.6879 9.62033 6.81081
3401 4 1 9.56931 10.6988 6.51005
3400 4 1 9.8024 10.4141 7.66593
3393 4 1 10.9835 8.74442 7.68975
3381 4 1 12.3431 8.73125 5.57942
3380 4 1 12.441 9.31331 6.66104
3379 4 1 12.4487 9.87333 5.60942
3378 4 1 12.8832 10.2077 6.72772
3356 4 1 15.4798 9.21162 6.12569
3340 4 1 14.1772 10.7406 7.12501
3342 4 1 14.5535 10.1876 8.05741
3355 4 1 16.6117 8.99356 6.1767
3353 4 1 17.1431 10.7088 6.1546
3354 4 1 16.5914 9.93669 6.90473
3352 4 1 16.2345 9.93253 6.44108
3351 4 1 16.8764 10.6493 7.01916
3350 4 1 16.345 10.0846 7.88741
3278 4 1 21.1577 8.82179 6.58825
3276 4 1 21.0073 8.88306 5.53556
3284 4 1 21.5062 9.69587 6.84398
3283 4 1 21.2726 10.3743 5.83823
3285 4 1 20.432 10.0629 6.93675
3279 4 1 21.6986 9.15066 5.54815
3396 4 1 10.5496 11.1504 7.77927
3402 4 1 9.93336 11.8511 6.38255
3404 4 1 8.12648 13.0975 6.13041
3403 4 1 9.23623 12.7677 6.053
3405 4 1 9.2247 13.3961 6.45329
3377 4 1 13.1125 11.0763 7.4733
3376 4 1 13.0529 12.3095 7.8934
3363 4 1 13.4205 11.6261 5.45211
3362 4 1 14.5286 11.9118 5.45338
3338 4 1 14.9691 12.5428 6.15181
3339 4 1 14.8767 11.3915 6.30365
3366 4 1 13.9391 11.6508 7.23603
3365 4 1 13.6906 11.4377 6.07931
3368 4 1 15.3323 12.697 7.53856
3367 4 1 14.2008 12.8885 7.13886
3348 4 1 15.0212 11.1437 7.63523
3288 4 1 20.8074 12.1159 5.74145
3287 4 1 20.5808 11.9809 6.96097
3286 4 1 21.2444 11.0407 6.92232
3291 4 1 22.5337 10.9126 5.7863
3290 4 1 22.9544 11.8923 6.37452
3293 4 1 22.5968 13.3313 6.21865
3292 4 1 22.3854 12.0927 6.02334
3289 4 1 22.0257 12.1477 5.69476
3406 4 1 9.0082 14.5677 6.11256
3298 4 1 20.9022 15.786 6.80509
3297 4 1 21.4563 15.4267 7.71199
3299 4 1 20.4181 16.0606 7.83548
3296 4 1 21.6988 15.6334 6.58747
3295 4 1 21.5889 14.5758 6.93416
3294 4 1 22.439 14.5791 6.11316
3175 4 1 10.0746 18.6019 5.623
3174 4 1 11.1578 18.5712 5.99245
3306 4 1 17.9803 16.6952 7.93846
3308 4 1 19.4806 16.843 6.20436
3307 4 1 18.9594 16.5379 7.29037
3305 4 1 18.9882 17.4052 7.79116
3173 4 1 10.9611 19.7048 6.02881
2546 4 1 14.9739 18.8833 8.06251
2547 4 1 14.5089 19.1206 6.94525
2548 4 1 14.7229 20.0782 7.69997
2549 4 1 13.9415 20.8947 7.15779
2556 4 1 12.4802 23.0763 5.68917
2558 4 1 11.7336 24.2291 6.50577
2557 4 1 12.0904 23.1932 6.81301
2555 4 1 13.687 22.7696 5.96274
2552 4 1 15.2102 22.7375 7.00497
2553 4 1 14.1151 22.2569 6.77967
2551 4 1 14.8257 21.6703 7.52977
2554 4 1 14.6674 22.2327 5.71728
2550 4 1 13.8969 22.1319 7.22428
2559 4 1 11.7005 24.7274 5.38686
2273 4 1 -21.1665 0.410887 8.67103
2274 4 1 -21.337 0.474106 9.87402
2276 4 1 -20.5119 1.05037 9.00469
2277 4 1 -20.5247 2.17945 8.97608
2279 4 1 -21.1177 2.2931 8.76429
2278 4 1 -21.1851 1.79249 9.88041
3512 4 1 1.99679 0.937674 10.5718
3511 4 1 1.63276 0.0414615 9.79573
3508 4 1 0.981806 0.459827 8.40306
2280 4 1 -22.0445 2.99952 8.95543
2281 4 1 -22.2801 3.61696 9.96182
1736 4 1 11.0559 5.33608 8.97006
1737 4 1 12.1394 5.10297 9.48442
1740 4 1 14.6974 4.3342 9.67818
1739 4 1 13.7383 5.06894 9.75556
1705 4 1 4.3459 6.02198 8.63717
1703 4 10 4.53267 5.67853 8.67174
1708 4 1 7.46417 6.16733 8.60832
1706 4 1 5.41649 6.46838 8.77098
1707 4 1 6.45911 6.15209 9.21511
1709 4 1 8.49515 6.7494 8.29999
1723 4 1 10.3468 7.03758 10.0882
1722 4 1 10.092 7.6471 9.03979
1738 4 1 12.7906 5.77666 10.1018
1733 4 1 11.694 6.20489 8.90327
1735 4 1 11.4153 6.38277 9.2689
1734 4 1 12.3788 6.99394 9.40575
1732 4 1 11.5581 6.9992 9.85715
1726 4 1 11.9473 7.93788 9.21728
1741 4 1 14.5414 5.4617 9.87171
1742 4 1 14.1698 6.44028 10.4745
1743 4 1 13.8395 7.39549 9.73271
1724 4 1 9.89915 8.15206 9.76417
3397 4 1 10.6269 10.7598 8.91266
3398 4 1 10.2171 9.83321 8.39585
3399 4 1 9.03184 9.93521 8.46669
1725 4 1 11.1476 8.28754 10.0121
1727 4 1 10.8395 8.10964 9.51394
1728 4 1 11.4532 8.24745 10.5363
3344 4 1 14.7074 10.4458 9.68143
3345 4 1 15.0178 9.49975 9.11243
3346 4 1 14.9774 10.7498 8.90986
3375 4 1 13.3101 13.3494 8.37539
3341 4 1 13.7996 11.1287 8.26144
3349 4 1 15.9831 11.1871 8.27034
3343 4 1 14.3874 11.1133 8.78509
3347 4 1 16.0211 10.9099 8.28794
3369 4 1 14.6402 12.2099 8.44093
3370 4 1 14.7457 13.2342 9.06748
3374 4 1 13.0495 14.5102 8.66829
3373 4 1 12.8011 15.0739 9.70288
3372 4 1 13.2382 14.4328 8.74061
2521 4 1 12.9061 16.1502 10.6485
3371 4 1 14.2981 14.1036 8.33848
2530 4 1 15.2083 15.6371 10.1929
2529 4 1 15.1036 14.519 10.4451
3302 4 1 19.9428 16.0623 8.86687
2519 4 1 12.724 17.0036 10.4754
2517 4 1 13.5909 18.7415 10.2685
2531 4 1 15.682 16.5783 9.66209
2545 4 1 15.0732 18.4167 9.19641
2518 4 1 13.8248 17.5002 10.4607
2534 4 1 17.6318 17.3373 10.6943
3300 4 1 21.2113 16.6464 8.49092
3303 4 1 19.4233 17.2 8.76084
3304 4 1 19.056 16.2425 8.20356
3301 4 1 20.1166 17.0611 8.09613
2515 4 1 12.1431 20.0965 10.1779
2544 4 1 15.2121 19.5627 9.59097
2543 4 1 16.3464 19.8334 9.30435
2542 4 1 16.5377 20.1634 10.4676
2541 4 1 17.6118 19.5607 10.5317
2288 4 1 -21.9085 2.33075 13.0861
2289 4 1 -21.515 2.48835 11.909
2293 4 1 -19.8273 2.64352 12.1195
2294 4 1 -20.0159 2.39359 13.3155
3519 4 1 -0.534507 2.45929 13.3095
3520 4 1 -0.391162 1.36952 12.9532
3521 4 1 -1.50772 1.44897 12.449
3522 4 1 -1.71795 0.527324 13.2996
3513 4 1 2.29825 1.8137 11.3408
3517 4 1 0.819364 2.22486 13.0348
3516 4 1 0.932381 2.52963 11.8298
3514 4 1 1.57425 2.41483 12.0948
1797 4 1 11.9437 1.66897 13.4456
1798 4 1 12.5335 0.650319 13.1588
2286 4 1 -21.8908 4.28679 13.1039
2287 4 1 -22.5549 3.33383 12.9354
2283 4 1 -22.8327 3.99137 12.1744
2282 4 1 -22.201 3.87089 11.123
2284 4 1 -22.6343 3.12012 12.9184
2290 4 1 -21.2217 3.45314 11.2027
2292 4 1 -20.0083 3.23575 11.0226
2291 4 1 -20.3952 4.41269 11.0934
3515 4 1 0.946867 2.9472 12.98
1793 4 1 12.459 3.70504 13.115
1789 4 1 13.3329 3.30189 12.4759
1787 4 1 12.973 4.09214 12.1641
1788 4 1 12.1431 3.33334 12.282
1786 4 1 12.1874 4.87755 11.9137
1791 4 1 13.8069 2.78598 12.6017
1772 4 1 10.0882 7.75622 11.6366
1771 4 1 10.2026 7.13892 12.6738
1770 4 1 9.66859 7.404 11.7205
1769 4 1 10.1194 6.92922 12.7828
1761 4 1 8.57796 7.97299 12.6992
1731 4 1 11.1408 7.08712 10.9536
1729 4 1 11.2324 7.24946 11.1109
1774 4 1 11.113 7.72288 12.5452
1730 4 1 11.0289 6.00987 11.2296
1781 4 1 12.853 5.70896 12.4436
1782 4 1 11.9303 6.27419 12.9079
1785 4 1 11.9717 5.41687 13.008
1776 4 1 11.241 7.76538 13.1974
1778 4 1 13.3085 7.36872 12.8953
1777 4 1 12.3503 7.96376 12.9613
1745 4 1 13.6803 6.75155 11.4588
1780 4 1 14.0539 5.5123 12.4053
1779 4 1 14.3155 6.6666 12.7221
1744 4 1 14.1112 7.75385 10.8633
1746 4 1 14.3981 7.54582 11.9808
1773 4 1 9.96639 8.16079 12.6991
1757 4 1 8.92553 10.1997 13.0824
1756 4 1 9.94148 10.7079 13.336
1758 4 1 9.19725 9.09367 12.9581
1775 4 1 10.3057 8.4965 12.9871
1752 4 1 10.6334 10.3808 12.3984
1754 4 1 10.3197 10.712 12.3664
1751 4 1 11.4688 10.764 11.5981
1750 4 1 12.5317 10.2955 11.2448
1755 4 1 10.807 9.86357 13.0114
1749 4 1 13.7762 10.2114 11.5071
1748 4 1 14.7684 9.68009 11.6611
1747 4 1 14.4195 8.58059 11.4316
1753 4 1 11.1964 11.1697 11.7458
2528 4 1 15.9961 14.7251 11.1573
2524 4 1 15.4611 16.0054 12.0743
2525 4 1 15.0519 15.1167 11.3405
2523 4 1 14.2653 15.6812 12.2346
2522 4 1 14.0134 16.0922 11.1501
2526 4 1 16.1787 14.9372 11.0781
2527 4 1 16.8637 14.451 11.9544
2475 4 1 6.56015 18.6287 13.2897
2493 4 1 10.2554 16.4795 13.172
2494 4 1 9.95987 17.5054 12.7359
2520 4 1 12.9695 16.8791 11.6678
2495 4 1 10.8685 18.2427 12.5765
2496 4 1 11.8975 18.8232 12.8575
2532 4 1 15.6054 16.5016 10.8759
2533 4 1 16.7005 16.8223 11.2656
2535 4 1 16.4645 17.5079 10.8034
2536 4 1 16.3628 18.5483 11.5068
2537 4 1 17.1518 17.7953 11.7979
2538 4 1 17.6287 18.7852 11.575
2539 4 1 17.9781 18.0657 12.4015
2451 4 1 -2.65764 21.2646 12.817
2467 4 1 2.54801 21.4695 13.1874
2470 4 1 4.58839 20.3514 13.2153
2469 4 1 3.62198 19.5928 13.0145
2468 4 1 3.48372 20.7663 13.3428
2476 4 1 5.64602 19.3765 12.935
2474 4 1 5.87678 18.8974 12.3194
2478 4 1 6.98824 19.1482 13.1123
2477 4 1 6.52662 19.2801 12.0673
2473 4 1 5.42373 19.9504 12.8263
2513 4 1 10.687 19.4159 11.2496
2516 4 1 12.6011 19.2104 10.8804
2509 4 1 12.2607 19.9264 12.5791
2514 4 1 11.4006 20.3809 11.1262
2510 4 1 13.0287 19.8451 11.597
2512 4 1 11.7162 19.9143 11.1165
2511 4 1 12.4899 20.8256 11.05
2540 4 1 17.8172 18.924 11.5097
2460 4 1 1.80256 22.8534 13.4018
2295 4 1 -19.8958 1.48087 13.9569
2296 4 1 -20.4919 2.23138 14.8151
3524 4 1 -2.04114 0.0930319 15.1673
3523 4 1 -1.14114 0.45156 14.3956
3518 4 1 0.260978 2.15749 14.0695
1801 4 1 12.8745 0.859179 13.943
1802 4 1 11.9285 0.332752 14.3843
1800 4 1 12.1641 0.0180025 14.3933
1794 4 1 12.4484 2.59649 13.6123
1799 4 1 11.5433 0.123223 13.4743
1795 4 1 12.3879 1.80238 14.5645
2285 4 1 -21.6618 3.24423 13.7245
2298 4 1 -20.3242 4.29217 15.8972
2297 4 1 -20.3616 3.37167 15.3003
1796 4 1 11.8877 2.7156 13.9286
1792 4 1 13.4859 3.38085 13.5292
1790 4 1 14.021 3.53445 13.47
1763 4 1 8.93315 6.40674 14.2093
1768 4 1 10.2826 7.3035 13.8596
1765 4 1 8.35868 5.99309 14.9369
1762 4 1 8.22549 7.22388 13.6277
1766 4 1 9.20004 6.39328 15.7566
1767 4 1 9.84162 6.78486 14.8005
1764 4 1 9.4455 6.48151 15.2294
1784 4 1 11.406 6.33589 13.5529
1783 4 1 12.2513 7.13938 13.6672
1759 4 1 9.60054 9.11296 14.0418
1760 4 1 8.62124 8.62289 13.5981
2479 4 1 7.69899 18.2267 13.518
2488 4 1 9.64208 17.2164 15.3913
2489 4 1 10.1371 17.3189 14.2941
2487 4 1 10.6473 17.5497 15.6983
2486 4 1 10.0226 18.5155 16.0562
2490 4 1 10.3139 16.5085 15.0864
2492 4 1 10.4101 17.6604 13.587
2491 4 1 10.9842 16.8026 14.1696
2498 4 1 12.3652 18.3484 14.4077
2499 4 1 11.9891 18.7037 15.5763
2449 4 1 -3.17495 21.2413 14.5312
2447 4 1 -5.10306 21.3936 15.4253
2450 4 1 -3.65154 21.1084 13.507
2472 4 1 4.85023 20.7031 13.4831
2471 4 1 5.36766 19.9007 14.0889
2466 4 1 3.63554 21.1432 13.6319
2480 4 1 7.36689 18.9046 14.3813
2482 4 1 7.72285 19.9552 15.5068
2481 4 1 8.17239 18.8991 15.2117
2483 4 1 8.65536 19.8888 14.7406
2484 4 1 9.84748 19.6682 14.8578
2485 4 1 9.36044 19.5304 15.9748
2497 4 1 11.6246 19.2928 13.9882
2505 4 1 12.594 20.9862 14.3016
2507 4 1 11.851 20.4693 14.3056
2508 4 1 12.7811 20.2596 13.6052
2504 4 1 13.2909 20.4237 15.1776
2503 4 1 12.0792 20.7435 15.3282
2501 4 1 12.4933 18.8538 15.7787
2502 4 1 11.6236 19.7285 15.7936
2448 4 1 -4.29218 21.6262 14.6092
2453 4 1 -2.8623 22.4887 14.3842
2454 4 1 -1.93718 22.9153 13.8814
2452 4 1 -2.1936 21.7881 13.7728
2455 4 1 -1.00163 22.4818 14.4202
2456 4 1 -1.08392 23.7015 14.2887
2465 4 1 2.63355 21.6141 14.1261
2461 4 1 1.70211 21.7563 13.9544
2459 4 1 1.4079 23.9029 13.5729
2462 4 1 1.59624 22.8164 14.5524
2464 4 1 1.55306 21.5981 14.5193
2463 4 1 0.527467 22.2435 14.7978
2506 4 1 11.7004 21.6689 13.9329
2457 4 1 -0.241929 24.5776 14.3645
2458 4 1 0.912331 24.8998 14.1186
2304 4 1 -19.1813 2.28021 16.8373
2308 4 1 -19.4872 0.447856 18.3618
2306 4 1 -19.5936 2.26392 17.1008
2307 4 1 -19.1712 1.3245 17.5943
2305 4 1 -18.6894 2.41152 17.8845
2299 4 1 -20.0897 3.74848 16.8434
2301 4 1 -20.5613 3.99204 17.1522
2303 4 1 -18.9012 3.45188 16.9469
2302 4 1 -19.5814 4.40719 16.5469
2300 4 1 -19.5955 3.95284 17.8985
2396 4 1 -12.9665 12.9358 18.7438
2500 4 1 12.3026 17.9889 16.4761
2444 4 1 -5.77476 20.4951 17.6406
2443 4 1 -5.80465 20.0751 18.6761
2445 4 1 -4.59241 20.534 17.4186
2446 4 1 -4.66723 20.6895 16.3205
2440 4 1 -4.34628 21.3328 18.78
2438 4 1 -2.75532 21.4033 18.7619
2439 4 1 -3.5148 20.7519 18.1641
2437 4 1 -2.26924 20.4044 18.3996
2309 4 1 -20.2869 0.63207 19.2653
2310 4 1 -19.4559 1.45245 19.4493
2311 4 1 -19.536 0.409533 18.9148
2313 4 1 -18.737 0.363428 20.6831
2394 4 1 -13.8862 11.3982 19.7004
2392 4 1 -13.6073 11.718 20.6854
2393 4 1 -12.9058 12.0614 19.7681
2395 4 1 -12.9434 12.065 19.5245
2391 4 1 -12.9244 11.1499 21.4392
2389 4 1 -11.3304 11.4654 20.2258
2400 4 1 -11.8544 13.4367 21.2403
2388 4 1 -12.1953 11.8836 20.9688
2390 4 1 -11.7018 11.0027 21.2697
2387 4 1 -11.0272 11.4907 20.7932
2386 4 1 -10.261 10.7839 21.3755
2398 4 1 -12.6961 14.3844 20.0078
2397 4 1 -12.1837 13.6683 19.1414
2399 4 1 -12.0297 14.6139 20.9379
2422 4 1 -5.40596 14.9765 21.5327
2418 4 1 -6.69973 15.7883 21.0464
2419 4 1 -5.6939 15.1581 21.3322
2417 4 1 -7.84208 15.3992 21.2694
2423 4 1 -5.24115 15.4241 20.4098
2424 4 1 -5.68027 16.2995 21.0964
2428 4 1 -4.64454 18.1664 21.2041
2430 4 1 -4.76712 17.7322 19.8777
2429 4 1 -3.78291 17.576 20.6315
2425 4 1 -5.32868 17.3825 20.8668
2426 4 1 -4.59786 18.2501 21.2451
2441 4 1 -5.17745 20.6317 19.3465
2442 4 1 -4.85357 19.5089 19.0213
2436 4 1 -3.38625 20.0949 18.8863
2435 4 1 -2.8432 20.4997 19.8496
2433 4 1 -5.13821 20.7232 20.2812
2432 4 1 -4.31404 19.8965 20.5615
2431 4 1 -4.50977 18.931 19.9501
2434 4 1 -3.99068 20.7137 20.2321
2349 4 1 -12.7577 1.9199 23.5781
2350 4 1 -11.6625 2.45989 23.8023
2348 4 1 -11.7914 1.20341 23.7334
2361 4 1 -10.8198 5.37621 23.3971
2365 4 1 -13.0098 4.73349 24.0818
2355 4 1 -9.31996 3.66693 22.515
2356 4 1 -9.56658 4.73776 23.0619
2353 4 1 -9.41576 3.83561 22.859
2352 4 1 -10.0867 2.92043 22.4682
2351 4 1 -10.6292 2.70936 23.4667
2354 4 1 -10.5382 3.50309 22.6025
2369 4 1 -13.9445 6.4189 23.6576
2367 4 1 -13.9854 6.55671 24.213
2368 4 1 -13.0905 5.77826 24.1999
2366 4 1 -13.0446 5.87604 23.9437
2357 4 1 -9.76746 5.77693 22.6768
2358 4 1 -8.89655 6.09455 23.3599
2359 4 1 -9.79036 5.39835 23.3793
2373 4 1 -14.3914 9.23627 23.5994
2375 4 1 -13.6937 8.85549 23.715
2374 4 1 -14.4106 8.38362 22.7733
2371 4 1 -12.9742 8.12849 23.6743
2377 4 1 -13.4482 10.1672 22.5172
2378 4 1 -12.2874 10.4752 22.4389
2379 4 1 -11.8648 9.65114 23.1802
2380 4 1 -11.1024 8.84214 23.2994
2376 4 1 -13.3688 9.01491 22.5793
2382 4 1 -10.9863 10.4827 23.9998
2384 4 1 -10.3766 10.5661 23.0363
2401 4 1 -10.8576 13.1305 21.8772
2383 4 1 -10.7867 11.6394 23.4944
2385 4 1 -10.703 11.407 22.2009
2408 4 1 -10.0668 13.0467 23.1374
2411 4 1 -7.91488 11.9654 24.2097
2412 4 1 -8.07644 13.0591 23.8125
2414 4 1 -7.84543 13.211 23.3449
2404 4 1 -11.0993 13.906 23.1535
2402 4 1 -11.5319 13.7062 22.6686
2403 4 1 -10.7935 14.6231 22.3111
2407 4 1 -9.48644 14.0176 22.7511
2405 4 1 -10.1792 13.5921 22.4254
2406 4 1 -10.4085 14.7738 22.3484
2416 4 1 -8.47263 14.9093 22.2918
2413 4 1 -8.34633 14.2457 23.7585
2415 4 1 -7.76951 13.9919 22.4919
2420 4 1 -5.07616 15.566 22.3319
2421 4 1 -5.38303 14.3386 22.5168
2427 4 1 -5.03641 18.0418 22.3473
2341 4 1 -14.1695 2.03152 25.4833
2342 4 1 -14.3449 1.05336 24.7419
2344 4 1 -14.1566 1.35624 25.0445
2337 4 1 -12.7952 0.155262 24.558
2343 4 1 -13.2163 1.17615 24.4063
2345 4 1 -12.9647 1.58616 25.2233
2346 4 1 -11.8489 1.9022 25.6452
2347 4 1 -11.4657 2.11269 24.5854
2339 4 1 -12.5734 0.865725 26.6639
2340 4 1 -13.2531 1.79173 26.22
2338 4 1 -13.1657 0.571974 25.6213
2364 4 1 -13.8392 4.69088 24.9172
2363 4 1 -12.7193 4.93275 24.7377
2362 4 1 -11.6318 5.23316 24.3083
2360 4 1 -10.1253 4.83932 24.3177
2370 4 1 -13.5228 7.29007 24.2941
2372 4 1 -13.9287 8.56872 24.4106
2381 4 1 -10.9151 9.34651 24.3738
2410 4 1 -8.61962 12.931 24.4414
2409 4 1 -9.80206 12.6982 24.301
```
