## Supplementary Material 1 for "Esc1-mediated anchoring regulates telomere clustering in response to metabolic changes": proximity.dat (part 4 of 4)

```
9162 9158 
9182 9195 
595 599 
9216 9220 
15081 15076 
7197 4534 
7197 7163 
5306 11419 
7786 7790 
5200 5204 
9079 11275 
12899 12893 
12875 3827 
11456 11460 
12854 11442 
9069 3615 
9069 3617 
9068 3615 
9068 3617 
9067 3616 
9070 3615 
3615 9067 
3617 9067 
12952 12940 
12937 12941 
12940 12950 
12938 12942 
7722 15124 
11290 11294 
3773 12947 
924 932 
3667 13589 
3684 3690 
768 3696 
3749 3745 
3693 762 
13527 13522 
13518 13532 
5532 5539 
6324 2334 
13092 13096 
13130 13122 
9048 9061 
13345 13351 
6341 12524 
12546 12542 
14973 14977 
13319 13315 
1545 1541 
6419 6425 
1567 1571 
7107 6453 
1431 4647 
1569 1574 
2537 2490 
15065 15054 
7181 7177 
15056 15060 
1352 1346 
4523 12829 
12772 192 
8811 8806 
2625 2621 
7581 7577 
4270 4275 
2824 2828 
4266 4272 
2654 10907 
2659 2743 
2842 2728 
7682 7706 
7678 7672 
4211 4215 
10871 287 
4102 4098 
4005 4010 
6825 6833 
6818 6814 
6935 8086 
8092 8097 
8129 8125 
8053 6876 
1703 6743 
1703 6741 
1702 6742 
1702 6743 
1702 6741 
6742 1704 
6742 1703 
1732 1728 
3255 3251 
13772 13780 
3366 3370 
11555 11521 
13775 13779 
15292 10750 
12112 12116 
12009 12014 
4959 4955 
4935 4931 
5758 5750 
14839 14844 
5739 5744 
13032 14768 
3189 3193 
1187 1183 
3152 1046 
12568 12572 
11666 11662 
14526 14532 
6418 11650 
1261 1257 
7399 7405 
5920 5924 
5919 5915 
6479 6474 
11762 10065 
14079 14075 
14078 14074 
14164 14280 
14066 3072 
12439 14184 
6484 992 
6499 10696 
10196 10191 
10165 10175 
10173 10088 
10173 10087 
14109 14100 
3063 3068 
10203 10209 
6686 6607 
6617 12398 
12397 12389 
10111 10107 
10112 10108 
14251 14247 
10286 10282 
6529 10328 
6535 10331 
11822 10248 
10098 10102 
11970 10392 
8229 14328 
8229 14330 
8229 7292 
8229 7291 
8229 7293 
8229 11990 
8229 11992 
8230 11990 
8230 11992 
8230 11991 
7292 8230 
8231 14328 
8231 14330 
8231 7292 
8231 7291 
8231 7293 
8231 11990 
8231 11992 
11990 2 
11992 2 
6739 8229 
6739 8231 
6739 14328 
6739 14330 
6739 11990 
6739 11992 
7291 8230 
7291 11990 
7291 11992 
7293 8230 
7293 11990 
7293 11992 
14328 14331 
14328 14333 
14328 7291 
14328 7293 
14328 6740 
14328 11990 
14328 11992 
14330 14331 
14330 14333 
14330 7291 
14330 7293 
14330 6740 
14330 11990 
14330 11992 
14331 14329 
14331 7291 
14331 7293 
14331 6740 
14331 1 
14331 11990 
14331 11992 
14331 3 
14331 2 
6738 14328 
6738 14330 
6738 14331 
6738 14333 
6738 14329 
6738 1 
6738 11990 
6738 11992 
6738 3 
6738 2 
6740 1 
6740 11990 
6740 11992 
6740 3 
6740 2 
14329 6740 
14329 1 
14329 3 
14333 14329 
14333 7291 
14333 7293 
14333 6740 
14333 1 
14333 11990 
14333 11992 
14333 3 
14333 2 
14332 14328 
14332 14330 
14332 14329 
14332 7291 
14332 7293 
51 44 
11991 2 
3614 3600 
4029 4033 
8348 8352 
10473 10477 
1870 9505 
525 519 
5402 5397 
5470 5481 
6263 6267 
4385 4393 
1882 1878 
2070 2066 
1872 5380 
1874 9502 
1879 1883 
2079 5366 
8985 8989 
2035 2030 
5363 9271 
7272 7268 
4350 7260 
8995 7059 
11209 11194 
5336 5332 
5272 5277 
4448 4452 
5127 5119 
5127 5131 
5091 5095 
15090 601 
4462 4468 
5150 5098 
12922 12918 
630 636 
5198 5193 
9067 3617 
9067 3616 
9068 3616 
11306 11310 
3850 3844 
3850 3846 
3715 3711 
15157 15169 
15154 13558 
15288 15262 
15196 4978 
13528 13532 
13528 13533 
15516 15511 
8362 8366 
13169 13165 
2169 2147 
13064 13068 
14946 11128 
7027 7020 
6326 6332 
2411 2415 
6373 6379 
1429 2258 
1430 14992 
6094 6089 
4666 1576 
2514 2520 
2444 2450 
15049 15042 
8657 8652 
10977 10973 
8802 8806 
7463 7442 
8805 8828 
2562 2547 
2567 2583 
1698 1683 
2912 2927 
8691 8699 
3937 3948 
2638 2634 
8494 8499 
8557 8553 
10919 10915 
4239 4244 
4244 4237 
4244 4240 
8276 8288 
677 688 
13499 13493 
4090 4084 
4154 4150 
8400 8396 
8223 8218 
8197 8193 
14841 14828 
290 294 
323 327 
1702 6741 
1703 6742 
1703 6741 
6884 6880 
7991 7987 
1766 1770 
3310 3314 
3355 3360 
13723 13712 
12246 12250 
12273 12269 
13706 13702 
3481 3475 
4945 4941 
10781 4943 
13083 13087 
3181 3174 
5771 5775 
3206 3210 
3185 3178 
14716 14710 
14736 14740 
5772 5778 
1177 1171 
14583 14587 
3113 3100 
6451 7405 
11750 11746 
7491 7487 
1014 1009 
7367 7363 
14427 14431 
6636 6641 
10146 10133 
10139 10146 
3075 3080 
6602 6606 
14293 14297 
6607 6622 
13999 11810 
6616 6612 
11791 11814 
10379 10383 
14262 14253 
11843 12300 
10671 10675 
6619 10325 
6727 11977 
4787 4807 
6671 10656 
6739 14328 
6739 14330 
6739 11990 
6739 11992 
6739 8231 
6739 8229 
6739 11991 
8231 7292 
8231 7293 
8231 7291 
8229 7292 
8229 7293 
8229 7291 
7292 8230 
7293 8230 
7291 8230 
6738 14331 
6738 14333 
6738 3 
6738 1 
6738 11991 
6738 2 
14328 14332 
14328 11990 
14328 11992 
14328 6738 
14328 6740 
14328 8231 
14328 8229 
14328 14331 
14328 14333 
14328 7293 
14328 7291 
14330 14332 
14330 11990 
14330 11992 
14330 6738 
14330 6740 
14330 8231 
14330 8229 
14330 14331 
14330 14333 
14330 7293 
14330 7291 
6740 14331 
6740 14333 
6740 3 
6740 1 
6740 11991 
6740 2 
14329 14332 
14329 6738 
14329 6740 
14329 14331 
14329 14333 
14329 3 
14329 1 
14332 7293 
14332 7291 
14331 3 
14331 1 
14331 7293 
14331 7291 
14331 2 
14333 3 
14333 1 
14333 7293 
14333 7291 
14333 2 
4788 4808 
4789 4809 
4811 4837 
10620 10515 
11991 2 
11990 6738 
11990 6740 
11990 8231 
11990 8229 
11990 14331 
11990 14333 
11990 7293 
11990 7291 
11990 8230 
11990 2 
11992 6738 
11992 6740 
11992 8231 
11992 8229 
11992 14331 
11992 14333 
11992 7293 
11992 7291 
11992 8230 
11992 2 
4852 4847 
10485 10489 
6953 6960 
433 493 
495 433 
14857 7019 
2043 2047 
1947 1954 
6221 8923 
8914 6107 
8950 6390 
5351 9277 
8002 7997 
7990 7994 
6121 6117 
7205 7209 
6109 6114 
9584 9569 
1809 7996 
6158 6190 
7234 7229 
585 589 
9558 11397 
7850 7854 
598 602 
11614 11618 
9144 9140 
12856 12850 
11456 11451 
11286 11282 
12871 12867 
7753 7769 
3615 9069 
3615 9067 
4998 13654 
3656 3651 
3757 12963 
13608 13618 
13608 13619 
15469 15463 
3746 3740 
10790 10785 
13521 13529 
14942 2199 
14946 13346 
2212 2204 
2352 13233 
13283 13288 
14953 14957 
7073 7066 
7074 7078 
6384 6366 
2233 2229 
12698 12707 
12514 12603 
12577 12581 
12572 12581 
15027 15011 
1562 1566 
11008 11012 
4568 4564 
1377 1643 
4654 1615 
5921 12669 
4623 4619 
4551 4556 
8854 8849 
1341 1337 
12653 12657 
10984 10980 
2470 2474 
8799 8794 
14262 14258 
4294 4299 
7558 7563 
8719 8715 
10932 10936 
4218 4262 
8717 201 
8707 8543 
2764 10878 
229 223 
8493 8489 
2863 2870 
10859 10849 
246 242 
4077 4104 
4017 4013 
6971 6976 
342 347 
6810 6806 
8103 8107 
14827 14822 
1756 1745 
6400 6404 
3269 3274 
11551 11546 
13812 13807 
13829 13833 
4692 4697 
10744 10739 
3390 3398 
3467 3463 
4923 4919 
3445 3449 
12153 12149 
14710 14706 
13031 13026 
14645 14638 
12997 13008 
14799 5694 
1296 1289 
5682 5678 
3135 3131 
3153 3149 
1198 1158 
14531 14535 
14528 14490 
11760 11765 
14443 14439 
14423 14427 
14141 14136 
14281 14155 
2575 12423 
14020 11831 
11788 14030 
10304 10308 
6612 13997 
11805 11810 
11927 11931 
7292 14328 
7292 14330 
7292 8231 
7292 8229 
7292 14332 
14205 14201 
965 10646 
6546 6542 
10392 10599 
14329 14332 
14329 6738 
14329 6740 
14329 3 
14329 1 
14329 14331 
14329 14333 
14332 7293 
14332 7291 
14334 7293 
8231 7293 
8231 7291 
8231 11990 
8231 11992 
8229 7293 
8229 7291 
8229 11990 
8229 11992 
8230 11992 
6739 14328 
6739 14330 
6739 8231 
6739 8229 
6739 11990 
6739 11992 
6739 11991 
7293 11990 
7293 8230 
7293 11992 
7293 14331 
7293 14333 
7291 11990 
7291 8230 
7291 11992 
7291 14331 
7291 14333 
14328 8231 
14328 8229 
14328 14332 
14328 7293 
14328 7291 
14328 11990 
14328 6738 
14328 6740 
14328 11992 
14328 14331 
14328 14333 
14330 8231 
14330 8229 
14330 14332 
14330 7293 
14330 7291 
14330 11990 
14330 6738 
14330 6740 
14330 11992 
14330 14331 
14330 14333 
6738 3 
6738 1 
6738 11992 
6738 14331 
6738 14333 
6738 11991 
6738 2 
6740 3 
6740 1 
6740 11992 
6740 14331 
6740 14333 
6740 11991 
6740 2 
14331 2 
14333 2 
11990 6738 
11990 6740 
11990 8230 
11990 14331 
11990 14333 
11990 2 
11992 14331 
11992 14333 
11992 2 
11991 2 
3 14331 
3 14333 
1 14331 
1 14333 
85 81 
3595 12207 
4791 4832 
55 51 
3592 3588 
10457 10453 
6942 6840 
497 493 
5412 5404 
5416 5420 
2158 2154 
467 471 
5385 5390 
6247 6243 
8965 8958 
11139 4390 
7045 7052 
7045 7054 
9464 9455 
9552 9520 
9001 4369 
4362 4372 
6216 6212 
4427 4432 
7216 7220 
9594 9589 
6168 589 
586 590 
11222 11226 
6107 6111 
9219 11212 
7183 7179 
7223 7227 
4436 4440 
7972 7967 
7807 7811 
5100 5127 
6059 6052 
7620 7140 
5225 5221 
15402 15396 
7801 7796 
5062 5151 
5061 5057 
9129 9133 
15297 15292 
11578 11570 
3867 7692 
3867 7698 
3639 3654 
15286 15282 
15132 7703 
13587 13583 
3680 3676 
15197 15193 
15192 15201 
15193 15201 
13524 13528 
10773 10777 
886 881 
10827 10823 
2197 13167 
13161 13146 
14910 14906 
13172 13178 
6272 6276 
6331 6336 
6351 6356 
12545 12537 
12558 12542 
9002 4369 
1568 1563 
13304 13312 
2298 11081 
11033 11028 
4571 4597 
1375 1382 
2430 2437 
12513 12473 
2441 2446 
4614 4610 
4612 7172 
4611 4617 
6456 11647 
6456 11646 
1407 4648 
4645 4641 
4646 4642 
1517 1521 
12738 8836 
4483 4487 
4474 4467 
1471 8802 
7463 7456 
8802 8811 
12805 13435 
4506 4510 
4335 4331 
4332 4325 
4325 4288 
7589 7585 
2912 3924 
2911 3924 
2930 2926 
2767 2763 
10923 8543 
2642 2646 
172 168 
211 4311 
159 155 
149 3879 
287 10845 
287 10844 
286 10843 
286 10844 
288 10843 
288 10844 
10867 10872 
8484 8444 
2711 10567 
2706 2975 
8446 8450 
4004 4015 
8432 8418 
14830 14835 
359 354 
8079 8075 
8040 398 
6910 6899 
6773 6769 
8004 7998 
6389 6397 
11552 11545 
13657 13666 
10678 946 
12101 12056 
14679 14683 
14687 14691 
14790 14794 
14820 14807 
5720 5716 
3216 3220 
3172 3168 
14522 14504 
14498 14494 
5931 6007 
1047 1051 
5928 5937 
12466 12459 
1154 14408 
11769 11765 
10070 10074 
7325 3058 
10085 10236 
10322 10327 
11974 11979 
3039 3029 
14329 14334 
14329 14332 
14329 6738 
14329 6740 
14329 14331 
14329 14333 
14329 3 
14329 1 
14328 7293 
14328 7291 
14328 14332 
14328 6739 
14328 11990 
14328 11992 
14328 6738 
14328 6740 
14328 14331 
14328 14333 
14330 7293 
14330 7291 
14330 14332 
14330 6739 
14330 11990 
14330 11992 
14330 6738 
14330 6740 
14330 14331 
14330 14333 
8229 14328 
8229 14330 
8229 7293 
8229 7291 
8229 6739 
8229 11990 
8229 11992 
8231 14328 
8231 14330 
8231 7293 
8231 7291 
8231 6739 
8231 11990 
8231 11992 
7292 8229 
7292 8231 
7292 8230 
7293 14332 
7293 11990 
7293 11992 
7293 8230 
7293 14331 
7293 14333 
7291 14332 
7291 11990 
7291 11992 
7291 8230 
7291 14331 
7291 14333 
11851 11888 
11960 11956 
6739 11990 
6739 11992 
6739 11991 
6738 14331 
6738 14333 
6738 11991 
6738 2 
6738 3 
6738 1 
6740 14331 
6740 14333 
6740 11991 
6740 2 
6740 3 
6740 1 
14331 2 
14331 3 
14331 1 
14333 2 
14333 3 
14333 1 
11990 6738 
11990 6740 
11990 8230 
11990 14331 
11990 14333 
11990 2 
11992 6738 
11992 6740 
11992 8230 
11992 14331 
11992 14333 
11992 2 
11991 2 
4804 4818 
40 11957 
10403 10407 
10629 10625 
10528 10521 
4876 4870 
4879 4883 
10438 10493 
443 437 
394 389 
515 476 
5492 5496 
5508 5504 
5511 5504 
14894 14919 
404 408 
5384 5378 
8926 8930 
7027 7022 
9463 9487 
9464 9468 
4405 9294 
8915 8963 
8919 8960 
9534 9538 
5367 5363 
6197 6201 
9562 9419 
5315 5350 
9241 9230 
9361 5340 
7840 7836 
7827 605 
7957 4450 
9154 9158 
7859 7865 
15075 15079 
9153 9157 
12857 12849 
11606 11601 
7784 7776 
3835 3844 
7774 7770 
11349 11345 
11482 15289 
3709 3713 
3783 3788 
721 666 
802 809 
7649 7653 
13602 13598 
3701 3705 
3742 3746 
900 15494 
2140 2136 
13161 13145 
11154 11148 
11148 11155 
13238 13234 
13372 13364 
2298 13304 
4595 4599 
4625 4633 
1398 1394 
11048 4673 
1532 11074 
11070 11066 
1643 1636 
12722 2522 
2499 2494 
10984 2495 
2497 2501 
12519 12524 
6467 6472 
1432 1424 
1663 1667 
1446 1440 
12654 12649 
8778 1450 
13449 13454 
10944 10948 
8695 8544 
6540 2901 
8532 8527 
2721 2726 
13485 260 
4242 4231 
2739 2735 
4133 8394 
4103 4141 
6826 6831 
14843 14847 
376 371 
336 332 
332 339 
6784 6776 
14822 14798 
14822 14797 
3235 3246 
1729 1725 
1716 1722 
3358 3362 
13898 13902 
10745 10749 
10726 10720 
15239 15244 
3375 3380 
15256 15263 
4984 4980 
12061 12057 
3510 3515 
12181 12140 
12181 12143 
3519 12185 
12172 12164 
4901 4905 
14668 14664 
14658 14662 
5777 5781 
13041 14766 
13041 13037 
8165 8161 
5697 5701 
6355 6351 
1193 1189 
5661 5665 
1203 1208 
11692 11696 
14517 14521 
14482 14478 
3129 3123 
7395 7391 
1221 1162 
12479 5850 
1052 1058 
1130 1134 
5993 5988 
10149 10157 
7363 7359 
12437 12433 
13925 13939 
13922 13927 
10067 10108 
11785 14061 
14383 14378 
2603 2598 
6485 6498 
13937 13932 
10115 10087 
14167 14298 
10186 10181 
10183 10188 
12326 12322 
14253 14257 
6588 10666 
12311 10295 
11869 11873 
11872 11866 
10348 10355 
12221 12225 
99 95 
10655 6689 
8257 2963 
10381 10377 
3021 3015 
11985 8232 
11991 8230 
8230 7291 
8230 7293 
8230 11989 
8230 11992 
7292 8230 
8229 14330 
8229 14328 
8229 7292 
8229 6739 
8229 11991 
8229 11990 
8229 7291 
8229 7293 
8229 11992 
8231 14330 
8231 14328 
8231 7292 
8231 6739 
8231 11991 
8231 11990 
8231 7291 
8231 7293 
8231 11992 
6739 11991 
6739 11990 
6739 11992 
14330 14332 
14330 6739 
14330 6738 
14330 6740 
14330 11990 
14330 7291 
14330 7293 
14330 14331 
14330 14333 
14330 11992 
14332 7291 
14332 7293 
14328 14332 
14328 6739 
14328 6738 
14328 6740 
14328 11990 
14328 7291 
14328 7293 
14328 14331 
14328 14333 
14328 11992 
7291 14331 
7291 14333 
7291 11992 
7293 14331 
7293 14333 
7293 11992 
14329 14332 
14329 14334 
14329 6738 
14329 6740 
14329 14331 
14329 14333 
14329 1 
6738 11990 
6738 14331 
6738 14333 
6738 3 
6738 11992 
6738 2 
6738 1 
6740 11990 
6740 14331 
6740 14333 
6740 3 
6740 11992 
6740 2 
6740 1 
14331 11992 
14331 2 
14331 1 
14333 11992 
14333 2 
14333 1 
11990 8230 
11990 7291 
11990 7293 
11990 14331 
11990 14333 
11990 2 
11992 2 
12198 3596 
98 83 
10434 10425 
5509 2173 
412 416 
1953 1949 
1853 1857 
5412 5406 
6263 6267 
8957 8961 
2011 2015 
9486 9481 
8929 8966 
7061 7065 
9580 9334 
4415 6153 
9585 9339 
9554 9548 
11241 11237 
11616 11612 
7827 12836 
15400 15404 
12932 12936 
7781 7787 
7814 7599 
5071 5067 
9136 12965 
15402 11457 
15297 11498 
11452 11435 
12920 12916 
7595 7602 
5182 5176 
9111 12967 
11313 11465 
12967 9112 
9113 9117 
13634 13629 
9076 9080 
3815 9121 
15155 15127 
15462 15469 
7695 7730 
7697 7693 
5027 5023 
5002 15212 
3770 3766 
15151 15131 
799 833 
806 828 
4988 15207 
15517 10842 
15516 10841 
13098 13094 
7010 7006 
13334 6279 
13234 13241 
9034 9030 
2296 13228 
12556 12573 
6100 6090 
9008 8877 
8993 4623 
7093 7101 
6455 11663 
1389 1385 
11068 11064 
10990 10994 
8875 9008 
12710 12714 
2483 2479 
4465 4470 
1436 1428 
1429 1425 
1638 1631 
1610 1606 
1498 1490 
12782 12786 
4507 4502 
4551 7133 
12765 12779 
2562 2820 
12797 12801 
632 636 
8747 8751 
12800 13454 
4308 4313 
3931 2776 
1697 6553 
8536 8528 
10932 10928 
3938 3943 
10944 10940 
657 653 
3908 3903 
2869 3958 
10906 10902 
844 7672 
804 7657 
4041 4045 
4118 4114 
8294 8298 
288 10845 
288 10844 
286 10845 
286 10844 
287 10845 
8460 8464 
8357 8347 
6969 6965 
8138 8144 
12973 8093 
303 299 
6754 3235 
3241 3247 
7990 7986 
3312 3316 
13869 13863 
11547 11551 
11565 952 
11565 948 
13712 13716 
3427 3423 
10770 10766 
12079 12075 
8181 8185 
14586 14590 
3169 3163 
1213 1201 
1202 1206 
3138 3129 
1172 1161 
1049 1056 
5999 5984 
1152 1144 
5992 5988 
5918 5925 
5865 5869 
1117 1113 
14438 3094 
14440 14430 
3107 5892 
5874 5878 
14109 7352 
14384 14379 
14167 14163 
14036 14040 
10163 10156 
14142 14137 
6643 6639 
12338 977 
12337 978 
10093 10088 
10367 10360 
3067 3045 
3066 3044 
14302 14201 
14342 7315 
12292 12288 
6654 6658 
10306 6663 
6661 10304 
6602 6596 
8250 8244 
8229 14330 
8229 14328 
8229 7291 
8229 7293 
8229 11990 
8229 11992 
8231 14330 
8231 14328 
8231 7291 
8231 7293 
8231 11990 
8231 11992 
14330 7291 
14330 7293 
14330 11990 
14330 11992 
14330 14331 
14330 14333 
14328 7291 
14328 7293 
14328 11990 
14328 11992 
14328 14331 
14328 14333 
7292 14332 
7292 8229 
7292 8231 
7292 14330 
7292 14328 
6739 8229 
6739 8231 
6739 14330 
6739 14328 
6739 11991 
6739 11990 
6739 11992 
14329 3 
14329 14331 
14329 14333 
14329 1 
14334 14329 
14332 14329 
14332 14330 
14332 14328 
14332 7291 
14332 7293 
7291 11990 
7291 8230 
7291 11992 
7291 14331 
7291 14333 
7293 11990 
7293 8230 
7293 11992 
7293 14331 
7293 14333 
6715 6711 
6740 14329 
6740 14330 
6740 14328 
6740 11991 
6740 11990 
6740 3 
6740 11992 
6740 14331 
6740 14333 
6740 1 
6740 2 
14331 1 
14331 2 
14333 1 
14333 2 
11991 2 
11990 8230 
11990 14331 
11990 14333 
11990 2 
11992 14331 
11992 14333 
11992 2 
6738 14329 
6738 14330 
6738 14328 
6738 11991 
6738 11990 
6738 3 
6738 11992 
6738 14331 
6738 14333 
6738 1 
6738 2 
3 14331 
3 14333 
8230 11992 
3589 3593 
441 437 
506 510 
459 463 
2041 2037 
5463 5459 
1965 1957 
7063 7059 
7069 7033 
9569 9529 
9319 9323 
9505 9488 
4421 4416 
8922 6373 
9605 9609 
9273 9268 
7190 587 
9019 8904 
11184 11178 
9542 9547 
5290 5320 
4440 6118 
6112 4445 
4452 4462 
5253 5249 
15364 11600 
7877 9376 
12860 12865 
5070 5062 
11352 9384 
11351 15409 
11499 11503 
7610 7625 
13627 13631 
5039 5006 
15151 11321 
15147 15152 
15132 7715 
13599 13594 
746 750 
830 837 
10809 10814 
865 869 
8386 8390 
5550 13169 
13188 13192 
2199 2203 
2200 2204 
13181 13177 
13211 13207 
13236 13227 
13095 13091 
2243 2238 
6294 13281 
7073 7077 
2295 2299 
7083 7096 
14999 14994 
13309 13317 
13291 7102 
11672 6336 
11023 11019 
4624 7088 
1576 1569 
11033 11044 
4612 4562 
8843 4643 
12605 12609 
8861 8865 
1589 1593 
1494 1500 
4287 4282 
2548 2554 
10969 10973 
8653 8657 
2830 2822 
13427 13431 
643 639 
177 172 
1451 1455 
1452 206 
2646 2669 
3869 3875 
674 678 
6585 8281 
2696 2721 
8284 2887 
10858 10870 
10586 10592 
2965 10584 
2716 2710 
4003 3999 
4109 4099 
8424 8428 
8449 8437 
440 6955 
12978 12982 
366 341 
8198 8194 
298 291 
297 292 
6380 6376 
7954 7962 
13859 13854 
13832 13837 
13833 13800 
10718 956 
12226 12237 
4999 15217 
10780 10775 
10726 10722 
10763 10768 
3528 3506 
4890 4885 
5585 5581 
5585 6995 
14680 14685 
5767 14723 
14720 14715 
14800 14805 
14626 14635 
3181 3185 
14560 14565 
6018 6024 
5663 5669 
1192 1187 
11705 11701 
7398 7387 
1178 1161 
12485 12473 
12486 5932 
10060 10064 
1095 1099 
7442 6485 
6634 6642 
6636 6644 
988 6666 
10321 6663 
14041 11805 
3041 10363 
3056 3052 
10706 10702 
14008 10308 
6719 6724 
10364 11963 
11983 11987 
6736 10 
7292 8231 
7292 8229 
7292 14332 
8231 6739 
8231 7291 
8231 7293 
8231 11990 
8231 11992 
14330 14334 
14330 7292 
14330 8231 
14330 8229 
14330 14332 
14330 6739 
14330 6740 
14330 6738 
14330 7291 
14330 14333 
14330 7293 
14330 11990 
14330 11992 
14330 14331 
14328 7292 
14328 8231 
14328 8229 
14328 14332 
14328 6739 
14328 6740 
14328 6738 
14328 7291 
14328 14333 
14328 7293 
14328 11990 
14328 11992 
14328 14331 
8229 6739 
8229 7291 
8229 7293 
8229 11990 
8229 11992 
6739 11990 
6739 11992 
11990 14331 
11990 2 
11992 14331 
11992 2 
8230 7291 
8230 7293 
8230 11990 
8230 11992 
7291 14333 
7291 11990 
7291 11992 
7291 14331 
7293 11990 
7293 11992 
7293 14331 
6740 14333 
6740 11990 
6740 11992 
6740 1 
6740 3 
6740 14331 
6740 2 
6738 14333 
6738 11990 
6738 11992 
6738 1 
6738 3 
6738 14331 
6738 2 
14331 2 
14333 7293 
14333 11990 
14333 11992 
14333 1 
14333 3 
14333 2 
14332 7291 
14332 7293 
14329 6739 
14329 6740 
14329 6738 
10597 10593 
11991 2 
1 14331 
3 14331 
4843 4839 
40 53 
10528 10533 
10520 10508 
10440 10435 
6964 6969 
14855 14847 
5442 2177 
6274 6280 
2136 2131 
7061 14939 
7062 14939 
1995 1991 
9467 2051 
1898 8021 
9481 8013 
5397 5392 
7275 7270 
9569 9580 
1809 1804 
7231 586 
4410 4414 
4409 4413 
8914 8918 
8923 8928 
11175 11171 
11188 11192 
597 601 
5308 5312 
7178 7183 
6056 7807 
9368 11370 
12927 12922 
15089 15101 
9378 11344 
11353 9380 
11452 11456 
11444 11440 
11495 11500 
9067 3617 
3616 9068 
9068 3617 
3778 3774 
3813 3818 
3753 3748 
738 734 
8404 10825 
5618 5614 
13096 13101 
6297 13277 
2366 2370 
14959 14963 
2320 2316 
2333 2337 
11099 11095 
11043 11048 
11079 11075 
11112 11118 
13373 1564 
15019 15014 
11075 11070 
11016 1524 
12615 12611 
6436 6432 
1346 1341 
1427 1422 
1423 1427 
7519 12674 
10998 2527 
12639 12644 
8867 4464 
12792 13411 
4520 4516 
4511 4507 
12766 1445 
8825 8829 
4492 4487 
4304 4279 
8263 2892 
2781 2777 
2773 2769 
10912 10916 
8627 10917 
10930 10926 
10915 10907 
226 8496 
4221 4216 
692 688 
13509 13504 
8482 8488 
10574 10552 
8034 8029 
331 326 
354 349 
3286 3290 
1763 1758 
13845 4720 
15288 15280 
12252 12241 
13720 13716 
15280 15289 
4686 4680 
15205 15209 
12103 12109 
3405 3469 
12277 3392 
12276 3396 
4960 4955 
10763 10767 
10761 10756 
3469 3404 
12053 12049 
14684 14679 
8170 8176 
12978 12982 
14774 14768 
3208 3204 
14710 14714 
14769 14765 
14589 14585 
1209 1205 
1242 1246 
1122 1089 
6368 6423 
7393 7397 
7390 7385 
10049 10056 
11760 11754 
1020 7477 
1073 1078 
14464 14460 
11632 11637 
11761 11766 
3099 3095 
12349 12345 
14104 14099 
14017 14022 
10199 14048 
6524 6528 
14040 10251 
12369 14003 
14300 14304 
14227 14219 
12191 12195 
10284 10272 
11924 11869 
6705 2976 
3036 3030 
11991 7291 
11991 7293 
8230 11991 
8230 7291 
8230 7293 
8231 14330 
8231 14328 
8231 7292 
8231 11990 
8231 11992 
8231 11991 
8231 7291 
8231 7293 
8229 14330 
8229 14328 
8229 7292 
8229 11990 
8229 11992 
8229 11991 
8229 7291 
8229 7293 
6739 8231 
6739 8229 
6739 14330 
6739 14328 
6739 11990 
6739 11992 
11990 7291 
11990 7293 
11990 6740 
11990 6738 
11990 14331 
11990 14333 
11990 2 
11992 7291 
11992 7293 
11992 6740 
11992 6738 
11992 14331 
11992 14333 
11992 2 
7292 8230 
14330 7292 
14330 11990 
14330 11992 
14330 14332 
14330 7291 
14330 7293 
14330 6740 
14330 6738 
14330 14331 
14330 14333 
14328 7292 
14328 11990 
14328 11992 
14328 14332 
14328 7291 
14328 7293 
14328 6740 
14328 6738 
14328 14331 
14328 14333 
6740 14331 
6740 14333 
6740 3 
6740 2 
6740 1 
6738 14331 
6738 14333 
6738 3 
6738 2 
6738 1 
14331 3 
14331 2 
14331 1 
14333 3 
14333 2 
14333 1 
14332 7293 
14329 14332 
14329 6740 
14329 6738 
14329 14331 
14329 14333 
14329 3 
14329 1 
7291 14331 
7291 14333 
7293 14331 
7293 14333 
12142 12146 
62 57 
4787 4829 
4831 4822 
10600 10604 
4852 4859 
12170 12165 
10434 51 
3549 3560 
10461 10457 
507 498 
6843 6849 
5492 5488 
473 465 
475 465 
5415 5422 
2022 2017 
550 545 
558 543 
2129 2133 
5385 5381 
4347 4343 
7286 7282 
7260 7256 
9504 9508 
4402 4396 
4591 4587 
9543 9539 
9554 9550 
6163 6155 
6129 6055 
6127 6122 
6072 4445 
5262 5258 
11221 11226 
6069 6077 
11250 9173 
11248 9169 
11403 12852 
15381 15399 
9164 12908 
12864 12860 
5226 5222 
12961 11267 
3621 3615 
11343 11296 
11461 11455 
11462 11458 
11446 15146 
3843 3839 
5002 4998 
9079 9126 
9123 11318 
7741 7736 
13621 13616 
9094 9103 
9103 9093 
4970 4974 
13210 13214 
13327 13331 
2374 2370 
2330 12574 
7274 7278 
11103 11099 
2427 2431 
8997 9012 
15005 15001 
6454 1344 
1348 6441 
1363 1358 
6461 1355 
11020 11050 
12678 7518 
2439 2444 
13390 13381 
15015 15009 
1413 4530 
15009 1425 
11062 2518 
2521 2525 
12473 12468 
2455 2459 
4452 4456 
4462 4454 
8872 8865 
12741 8839 
8838 8834 
12639 12643 
13438 13443 
13438 13442 
7167 7163 
4298 4287 
1459 8827 
1471 8801 
8677 8690 
7546 2801 
7546 2800 
2919 2923 
1675 1682 
7593 3857 
165 4317 
7583 166 
7585 169 
7564 3947 
8584 8577 
7562 3949 
12414 12418 
10688 6557 
4260 4266 
4320 4325 
7640 7631 
3896 3892 
2975 10579 
4015 4008 
8414 8404 
4035 4031 
371 380 
8063 8059 
14818 14814 
14813 8185 
6797 6793 
8072 6799 
330 335 
1970 1966 
335 331 
1704 1708 
3285 3281 
7942 1801 
3276 3292 
11629 11624 
13856 13849 
10731 10735 
10774 10785 
3409 3457 
13702 13698 
15253 15249 
4877 4884 
4861 4857 
8375 8371 
4912 4908 
14804 14795 
12975 12980 
5756 5752 
8159 8154 
14754 14759 
13002 14556 
5745 5735 
5709 5704 
13059 13054 
5792 5797 
14567 14571 
14637 6011 
5838 5834 
1153 1149 
7387 7375 
1042 1038 
1053 1061 
5968 5964 
1067 1097 
1077 14469 
14146 14152 
7360 7354 
14150 14146 
14439 14443 
11792 11798 
10114 10110 
11593 11626 
6620 6614 
12392 12396 
14018 14022 
14037 14051 
14207 14315 
7305 7309 
974 10301 
949 12152 
12201 12205 
10273 10277 
11955 3004 
8230 7291 
8230 7293 
8230 11991 
8231 14330 
8231 14328 
8231 7292 
8231 6739 
8231 11990 
8231 11992 
8231 7291 
8231 7293 
8231 11991 
8229 14330 
8229 14328 
8229 7292 
8229 6739 
8229 11990 
8229 11992 
8229 7291 
8229 7293 
8229 11991 
7292 14329 
7292 8230 
6739 11990 
6739 11992 
14329 14332 
14329 7291 
14329 7293 
14329 14331 
14329 14333 
14330 7292 
14330 6739 
14330 6740 
14330 6738 
14330 11990 
14330 11992 
14330 14332 
14330 7291 
14330 7293 
14330 14331 
14330 14333 
14328 7292 
14328 6739 
14328 6740 
14328 6738 
14328 11990 
14328 11992 
14328 14332 
14328 7291 
14328 7293 
14328 14331 
14328 14333 
6740 11990 
6740 11992 
6740 14332 
6740 14331 
6740 14333 
6740 2 
6740 1 
6740 3 
6738 11990 
6738 11992 
6738 14332 
6738 14331 
6738 14333 
6738 2 
6738 1 
6738 3 
14331 2 
14331 1 
14331 3 
14333 2 
14333 1 
14333 3 
14332 1 
14332 3 
7291 14331 
7291 14333 
7291 11991 
7293 14331 
7293 14333 
7293 11991 
11990 7291 
11990 7293 
11990 14331 
11990 14333 
11990 2 
11992 7291 
11992 7293 
11992 14331 
11992 14333 
11992 2 
115 111 
12183 3582 
12167 12175 
5536 5541 
422 416 
5489 5497 
6278 6274 
471 1942 
501 497 
1843 1838 
6915 6919 
6913 6907 
513 517 
1875 2030 
9487 4377 
4380 9489 
4369 4362 
6247 6243 
9257 9262 
7208 7219 
11225 11215 
6197 6201 
6198 6202 
7193 7180 
4437 9019 
11239 11255 
611 604 
4448 6048 
15357 15362 
9349 11371 
7837 12839 
11611 15335 
12873 12877 
11416 11420 
7817 7812 
5200 11284 
11299 11314 
11501 11510 
3651 3646 
11503 11510 
756 752 
9102 9115 
9103 9108 
7744 933 
917 913 
15513 15508 
13174 13170 
7005 7001 
13154 13150 
14956 14972 
13283 13288 
13311 11102 
2254 11150 
11084 11078 
1394 1399 
6451 6445 
11029 11024 
11008 1518 
2435 2431 
2431 2436 
6097 8889 
4576 4570 
13410 13415 
13373 1423 
4580 1413 
4566 7161 
7133 7552 
1673 1677 
1668 7543 
4293 4672 
4669 1455 
1476 1481 
2563 2544 
2591 2584 
7585 7589 
7582 7589 
8588 8609 
12416 12410 
183 179 
4282 8709 
3936 3928 
2897 8263 
8596 8601 
8597 8601 
10934 10930 
8256 2681 
2685 2689 
7691 663 
13489 13485 
156 148 
3949 2758 
2706 2710 
6561 6565 
946 116 
8485 8480 
4255 4214 
3966 3973 
7671 825 
117 112 
4103 4107 
4034 4028 
3992 3996 
6826 8226 
14819 14823 
368 353 
388 1930 
407 1911 
1702 289 
1702 291 
289 1703 
291 1703 
1703 290 
13773 13777 
13791 13787 
11571 11545 
4721 4717 
13673 13669 
13711 13702 
13739 13730 
13677 13683 
13728 13724 
3434 3441 
15233 15237 
12029 12025 
3511 3516 
4947 12063 
8359 8366 
12998 13002 
14714 5761 
14527 14522 
14604 14608 
14645 14641 
6009 6004 
3148 3144 
14551 14546 
6016 6020 
1261 1267 
11742 11738 
11730 11736 
11651 11655 
7415 7369 
7377 1031 
12479 5938 
5910 5905 
10157 10153 
14411 14407 
11619 11614 
14132 14256 
14153 14157 
14288 14297 
6618 1684 
6618 1685 
14030 11804 
12374 13997 
10095 10109 
10095 10110 
14245 14304 
14245 14302 
14304 14247 
6662 6681 
11808 11803 
14078 14074 
11863 11837 
3010 3015 
8235 8230 
6739 11990 
6739 11992 
8231 14330 
8231 14328 
8231 7292 
8231 6739 
8231 11990 
8231 11992 
8231 11991 
8231 7291 
8231 7293 
8230 8234 
8230 14330 
8230 14328 
8230 7292 
8230 6739 
8229 14330 
8229 14328 
8229 7292 
8229 6739 
8229 11990 
8229 11992 
8229 11991 
8229 7291 
8229 7293 
7292 14329 
14330 7292 
14330 6739 
14330 6740 
14330 6738 
14330 11990 
14330 11992 
14330 14333 
14330 14331 
14330 14332 
14330 7291 
14330 7293 
14328 7292 
14328 6739 
14328 6740 
14328 6738 
14328 11990 
14328 11992 
14328 14333 
14328 14331 
14328 14332 
14328 7291 
14328 7293 
14329 14333 
14329 14331 
14329 14332 
14329 7291 
14329 7293 
14332 1 
14332 3 
12201 12191 
10605 10601 
2991 10603 
11991 7291 
11991 7293 
11990 14333 
11990 14331 
11990 7291 
11990 7293 
11990 2 
11992 14333 
11992 14331 
11992 7291 
11992 7293 
11992 2 
6740 11990 
6740 11992 
6740 14333 
6740 14331 
6740 14332 
6740 2 
6740 1 
6740 3 
6738 11990 
6738 11992 
6738 14333 
6738 14331 
6738 14332 
6738 2 
6738 1 
6738 3 
14333 7291 
14333 7293 
14333 2 
14333 1 
14333 3 
14331 7291 
14331 7293 
14331 2 
14331 1 
14331 3 
12200 57 
4777 4849 
10444 10452 
46 50 
79 68 
10541 10521 
4837 4833 
10461 10456 
3576 3581 
5506 5502 
4357 4352 
8964 8968 
6375 6380 
9451 9458 
5387 554 
9497 1820 
8011 8015 
4397 1826 
5348 5344 
9319 9327 
9329 9321 
9279 5295 
11230 11209 
11208 11204 
11210 11206 
9344 9525 
5253 5246 
11358 11362 
11196 12850 
9408 5087 
5116 5108 
15392 7788 
5067 5063 
5180 5188 
9143 12955 
9145 12955 
11266 9155 
12907 12946 
9153 12894 
12871 12865 
3643 3648 
12967 12959 
12964 12958 
15289 11481 
7612 7616 
9078 9074 
3708 13586 
9079 9075 
3752 3747 
869 8402 
15508 15504 
6276 14874 
13107 13100 
2194 2198 
13276 6299 
2375 2370 
7014 5660 
12703 2323 
2352 2338 
12529 12525 
12694 12689 
6361 6428 
4621 4625 
14998 2278 
1360 1356 
11067 11057 
11064 11069 
5978 5974 
12508 2440 
2446 2453 
13404 13400 
7170 7175 
8867 8872 
1467 8825 
1496 1492 
1499 2502 
15354 7813 
12777 8794 
8797 8802 
7543 7547 
2808 2775 
2495 2489 
12454 12447 
4309 4305 
2923 2919 
8610 8606 
8615 8619 
2787 2771 
8559 8564 
8558 8563 
668 7686 
7652 833 
8481 8477 
4223 10872 
8514 8509 
2866 10552 
13507 13502 
108 104 
10539 10535 
859 845 
4057 4052 
4006 4019 
4158 8316 
1942 1938 
8076 8121 
1951 1933 
6792 6788 
8099 8104 
6779 8108 
1703 289 
1703 291 
292 1707 
1704 289 
1704 291 
1702 289 
1702 291 
290 1702 
290 1704 
290 1703 
296 1707 
3344 3349 
13774 13778 
11543 11547 
15310 15306 
10695 10709 
10706 10710 
15204 15200 
10734 10751 
12247 12239 
12106 3484 
3477 3482 
3439 4866 
10791 12143 
14681 14677 
14680 14676 
8127 8131 
5591 6987 
5738 5742 
8173 8167 
14751 14747 
14741 14737 
14628 14632 
5776 5781 
14619 6019 
5813 5817 
5675 5664 
3138 3130 
1194 1190 
11654 6463 
10177 10182 
6496 7468 
6498 6494 
14416 14436 
7339 7335 
10103 10099 
14186 14190 
6600 10340 
6601 10332 
10329 10333 
10241 10254 
14070 14063 
14086 14071 
7302 7306 
12310 12305 
11852 11828 
3028 3024 
11920 11913 
8231 7291 
8231 7293 
8231 11990 
8231 11992 
8231 11991 
8229 7291 
8229 7293 
8229 11990 
8229 11992 
8229 11991 
8230 7292 
8230 6739 
8230 14330 
8230 14328 
6739 14330 
6739 14328 
6739 8231 
6739 8229 
6739 11990 
6739 11992 
11990 14333 
11990 14331 
11990 2 
7294 14329 
7291 11990 
7291 11992 
7291 14333 
7291 14331 
7291 11991 
7293 11990 
7293 11992 
7293 14333 
7293 14331 
7293 11991 
11992 14333 
11992 14331 
11992 2 
7292 14330 
7292 14328 
7292 8231 
7292 8229 
7292 14329 
14330 14332 
14330 8231 
14330 8229 
14330 7291 
14330 7293 
14330 6740 
14330 6738 
14330 11990 
14330 11992 
14330 14333 
14330 14331 
14328 14332 
14328 8231 
14328 8229 
14328 7291 
14328 7293 
14328 6740 
14328 6738 
14328 11990 
14328 11992 
14328 14333 
14328 14331 
6740 11990 
6740 11992 
6740 14333 
6740 14331 
6740 2 
6740 1 
6740 3 
6738 11990 
6738 11992 
6738 14333 
6738 14331 
6738 2 
6738 1 
6738 3 
14329 7291 
14329 7293 
14329 14333 
14329 14331 
14332 14329 
14332 6740 
14332 6738 
14332 1 
14332 3 
14333 2 
14333 1 
14333 3 
14331 2 
14331 1 
14331 3 
4801 4805 
2984 6728 
78 73 
3568 3560 
477 473 
5485 5490 
6260 6255 
5369 5373 
1897 1851 
11133 11129 
8971 8975 
1981 1976 
5361 5352 
547 543 
9288 9507 
585 9266 
4395 4399 
9329 9547 
5279 6161 
6150 6145 
5293 5289 
9219 15053 
5251 5247 
11404 11408 
9193 9167 
6041 6045 
11297 11282 
7770 7766 
7817 7822 
5191 5182 
3799 3793 
9113 9109 
15462 915 
744 727 
727 13550 
865 869 
8402 8398 
8388 8397 
15508 15515 
15509 15513 
4953 15505 
2173 2177 
5617 5611 
14632 14636 
7041 7036 
2376 2380 
2384 2388 
2386 2393 
12541 12536 
13297 13293 
12563 12533 
1538 1542 
11178 15034 
6417 8904 
13374 13378 
7103 7108 
7102 7107 
1353 6452 
5980 12686 
1520 1516 
7189 1415 
6092 6088 
8904 6418 
8856 8852 
8855 7116 
2538 2534 
4557 4551 
8866 8875 
12755 4528 
7532 7536 
12785 12781 
8784 12763 
7153 4491 
1696 7568 
2931 2935 
8646 8653 
8642 10929 
3877 164 
10911 10900 
2671 2664 
669 13493 
3973 3977 
4043 4039 
8498 8507 
10893 10889 
10780 10785 
4022 10538 
6916 6920 
290 1703 
290 1706 
1704 290 
13718 13724 
13749 13743 
12025 12034 
12018 12014 
12151 12158 
4896 4892 
14771 8173 
5588 5592 
13134 13130 
5747 5751 
5753 5757 
5759 14698 
14699 5758 
14619 14613 
5673 5678 
5723 14588 
5700 5705 
14536 14532 
14492 14501 
11671 11667 
14547 14543 
7487 7482 
7373 7378 
14508 14504 
5915 5911 
3126 3130 
3287 3292 
1045 1039 
5905 3115 
5860 5864 
10130 10135 
10131 10135 
7469 6471 
3103 3098 
5873 5867 
14119 14123 
14292 14298 
13934 13938 
10058 10062 
11789 14001 
12387 12383 
10342 10349 
6662 10679 
10651 6587 
13977 10388 
6709 6714 
6739 8229 
6739 14330 
6739 14328 
6739 8231 
6739 11992 
6739 11990 
8230 7292 
8230 6739 
8230 14330 
8230 14328 
7292 8229 
7292 14330 
7292 14328 
7292 8231 
7292 14329 
8231 7291 
8231 7293 
8231 11992 
8231 11990 
8231 11991 
8229 14330 
8229 14328 
8229 7291 
8229 7293 
8229 11992 
8229 11990 
8229 11991 
11990 6738 
11990 14333 
11990 14331 
11990 2 
7291 14329 
7291 11992 
7291 11990 
7291 11991 
7291 14333 
7291 14331 
7293 14329 
7293 11992 
7293 11990 
7293 11991 
7293 14333 
7293 14331 
11992 6738 
11992 14333 
11992 14331 
11992 2 
14330 14332 
14330 8231 
14330 7291 
14330 7293 
14330 6740 
14330 11992 
14330 11990 
14330 6738 
14330 14333 
14330 14331 
14328 14332 
14328 8231 
14328 7291 
14328 7293 
14328 6740 
14328 11992 
14328 11990 
14328 6738 
14328 14333 
14328 14331 
6740 11992 
6740 11990 
6740 14333 
6740 14331 
6740 2 
6740 1 
6740 3 
6738 14333 
6738 14331 
6738 2 
6738 1 
6738 3 
14333 2 
14333 1 
14333 3 
14331 2 
14331 1 
14331 3 
14329 14333 
14329 14331 
14332 14329 
14332 6740 
14332 6738 
14332 1 
14332 3 
12166 12177 
10609 2997 
6714 2998 
10443 10439 
4782 4787 
4828 4823 
4821 4795 
93 85 
10589 10584 
3535 3546 
14861 14870 
7063 7067 
9306 9302 
4400 4413 
576 6168 
6193 6189 
9328 9570 
9592 9582 
6126 6122 
4440 4436 
9511 9515 
7903 7896 
6058 7847 
11381 12869 
11417 12870 
7858 7862 
11352 11346 
11438 11444 
15396 15400 
12912 12920 
7774 15331 
5055 5050 
11295 11309 
11459 11454 
11452 11459 
7717 7721 
7795 7791 
13662 13666 
12947 3801 
5155 13604 
792 796 
15181 15483 
13553 13557 
4135 4139 
15498 15505 
10814 8384 
13144 13140 
7040 14923 
7021 7011 
14640 14644 
14641 14645 
11154 11150 
2324 2356 
12544 12527 
11160 7234 
14969 14965 
12584 2333 
2406 12603 
2407 2412 
12521 12516 
6225 6221 
4585 4614 
9008 9002 
1359 7122 
12687 12681 
12615 5973 
5974 12620 
11195 11191 
4573 4566 
4626 12725 
2438 2433 
13418 13422 
8860 8867 
7110 8862 
1344 1349 
4665 8825 
4315 4319 
4326 4316 
12441 12437 
636 640 
10933 10928 
2633 2629 
4255 4250 
8553 8564 
6579 6573 
4096 4090 
4087 4082 
8352 8348 
14818 14822 
6784 6789 
291 1703 
3228 3232 
290 1704 
290 1703 
290 1702 
1707 1711 
8006 6389 
1708 1713 
13900 13904 
7978 7982 
15316 11548 
13776 13768 
11526 11522 
10702 10706 
15207 15214 
4992 5003 
15213 15209 
3489 3451 
4708 4704 
10755 12177 
10754 12177 
10749 10745 
15244 15252 
3516 3523 
3522 3513 
4874 4870 
8152 14780 
12978 12988 
12999 13004 
3196 3200 
5606 5613 
5702 5716 
5723 5719 
3178 3173 
1223 1232 
11716 11712 
1237 1241 
6012 6016 
7482 6456 
3128 3133 
12493 12488 
5891 5887 
7450 7443 
11785 11789 
1026 1022 
7358 7344 
7355 7345 
11626 11618 
10123 10119 
14433 14383 
5869 5874 
14171 14175 
12351 12357 
14248 14244 
10691 10686 
6607 6682 
6602 6598 
13983 10318 
7311 14344 
10679 952 
13963 13974 
12278 12285 
8230 11990 
8230 11992 
8230 11991 
11991 7293 
11991 7291 
8231 14330 
8231 14328 
8231 6739 
8231 11990 
8231 11992 
8231 11991 
8231 7293 
8231 7291 
8229 14330 
8229 14328 
8229 6739 
8229 11990 
8229 11992 
8229 11991 
8229 7293 
8229 7291 
7292 8231 
7292 8229 
7292 14330 
7292 14328 
7292 14329 
7293 14333 
7293 14331 
11990 6738 
11990 6740 
11990 7293 
11990 7291 
11990 14333 
11990 14331 
11990 2 
14330 14332 
14330 6739 
14330 11990 
14330 11992 
14330 6738 
14330 6740 
14330 7293 
14330 7291 
14330 14333 
14330 14331 
6739 8230 
6739 11990 
6739 11992 
14328 14332 
14328 6739 
14328 11990 
14328 11992 
14328 6738 
14328 6740 
14328 7293 
14328 7291 
14328 14333 
14328 14331 
14329 7293 
14329 7291 
14329 14333 
14329 14331 
7291 14333 
7291 14331 
11992 6738 
11992 6740 
11992 7293 
11992 7291 
11992 14333 
11992 14331 
11992 2 
6740 3 
6740 1 
6740 14333 
6740 14331 
6740 2 
6738 3 
6738 1 
6738 14333 
6738 14331 
6738 2 
14333 2 
14331 2 
14332 14329 
14332 6738 
14332 6740 
14332 3 
14332 1 
3 14333 
3 14331 
1 14333 
1 14331 
4846 4850 
11946 11950 
4795 11926 
2993 15 
10443 10454 
3434 3430 
10611 72 
4885 10459 
522 526 
5538 7051 
474 478 
5451 5446 
2100 2106 
2129 7272 
8958 9058 
1907 1903 
6232 6228 
9449 9441 
5347 5342 
9336 9332 
6185 4346 
9579 9583 
9509 9504 
6409 8922 
7900 7905 
9200 11233 
7932 7936 
5238 5246 
11379 11417 
606 7834 
4445 4449 
5108 5112 
5222 5227 
11297 11306 
12873 15092 
11313 11469 
3656 11481 
3801 3806 
15169 15165 
751 747 
7670 7674 
13522 13516 
13563 13559 
13158 13154 
13161 13165 
13166 13162 
13250 13246 
2185 2189 
7082 8975 
9040 9044 
14962 14967 
5625 5632 
11157 11149 
13336 14981 
1569 1573 
1531 2289 
13385 13381 
11141 14997 
12712 4628 
4575 4579 
13410 13414 
1393 1400 
1393 1401 
2263 2259 
11030 11041 
12626 11064 
4522 4526 
4562 4528 
1441 1455 
1652 1646 
1612 1616 
12644 12640 
2468 2472 
4453 4457 
11589 11603 
4533 4540 
7141 7136 
12766 8780 
4666 8832 
1487 8651 
8710 8706 
8611 8607 
1633 8701 
2638 2812 
12436 12430 
2811 2632 
2506 2502 
2826 2822 
7590 7624 
200 638 
199 638 
4268 4263 
7578 3888 
4329 3934 
2654 8694 
8677 10925 
10932 10936 
4256 4251 
3911 3915 
8539 8543 
2756 2846 
674 680 
938 934 
4229 4225 
257 252 
243 248 
8278 8283 
10559 10563 
3979 4007 
8439 4031 
4015 10522 
8372 8376 
8415 8411 
8208 6935 
8201 14849 
14844 14815 
1931 393 
1929 397 
1926 387 
387 381 
326 321 
1742 1753 
1754 1765 
7982 7977 
13893 13889 
15310 15314 
13780 13776 
13824 13820 
13688 13683 
13814 13819 
12229 12236 
3482 3478 
4695 4703 
12076 12072 
12132 12127 
12096 12046 
15256 15262 
4876 4872 
4915 4909 
14759 14764 
14696 14692 
12986 13018 
5606 5610 
6009 5824 
3155 3151 
1271 1267 
12518 12514 
6454 6458 
14492 14496 
3126 3120 
14504 14499 
10165 10171 
7350 7355 
3125 3121 
2443 2447 
10151 10178 
1179 1183 
10131 10139 
14404 14409 
11592 6626 
14030 10117 
13864 13860 
6622 6618 
6539 6653 
10347 10351 
12373 1030 
14047 11809 
14042 14046 
11846 11854 
14039 14043 
14356 14352 
2703 2709 
4748 4754 
4750 4754 
10260 10256 
10212 10252 
14095 14099 
4762 4758 
10630 10626 
8230 11991 
7292 14329 
7292 8231 
7292 8229 
7292 14330 
7292 14328 
7292 8230 
8231 14330 
8231 14328 
8231 7293 
8231 7291 
8231 11990 
8231 11992 
8231 11991 
8229 14330 
8229 14328 
8229 7293 
8229 7291 
8229 11990 
8229 11992 
8229 11991 
7293 8230 
7293 11990 
7293 11992 
7293 11991 
7293 14333 
7293 14331 
14330 6740 
14330 7293 
14330 7291 
14330 14332 
14330 11990 
14330 11992 
14330 6738 
14330 14333 
14330 14331 
14328 6740 
14328 7293 
14328 7291 
14328 14332 
14328 11990 
14328 11992 
14328 6738 
14328 14333 
14328 14331 
14329 7293 
14329 7291 
14329 14332 
14329 14333 
14329 14331 
7291 8230 
7291 11990 
7291 11992 
7291 11991 
7291 14333 
7291 14331 
11990 6738 
11990 14333 
11990 14331 
11990 2 
6739 8231 
6739 8229 
6739 14330 
6739 14328 
6739 11990 
6739 11992 
11992 6738 
11992 14333 
11992 14331 
11992 2 
6740 14332 
6740 11990 
6740 11992 
6740 3 
6740 1 
6740 14333 
6740 14331 
6740 2 
6738 3 
6738 1 
6738 14333 
6738 14331 
6738 2 
14333 2 
14331 2 
14332 6738 
14332 3 
14332 1 
3 14333 
3 14331 
1 14333 
1 14331 
12174 12178 
44 40 
12185 12189 
10430 10426 
85 81 
10600 10596 
10591 10586 
10590 10586 
10475 10483 
497 501 
432 423 
6902 6897 
5463 5467 
7274 7280 
9466 9471 
1957 1963 
1912 1908 
8961 8965 
6247 6243 
9475 9479 
9280 9268 
11173 11169 
9441 9447 
6137 4415 
6181 6185 
9248 9244 
9342 9348 
9591 9595 
5294 5299 
5294 5298 
9415 9411 
5246 5241 
7896 11389 
7894 7889 
5093 9408 
11409 11416 
7169 7165 
5120 5124 
9405 5183 
9150 9154 
11456 7787 
11453 7717 
7808 7802 
12799 613 
3835 3831 
3833 3837 
9110 9114 
767 763 
3704 3708 
818 813 
832 836 
796 879 
13169 13173 
13276 13270 
2221 2225 
7216 11151 
12700 12685 
11167 11147 
9041 6375 
4577 4584 
12760 12756 
4464 4460 
8871 1687 
4526 4555 
12745 12750 
1442 1446 
7172 7163 
4515 4511 
1692 1696 
8831 8707 
1636 1640 
1646 1636 
1624 1646 
8813 8588 
1483 1496 
1494 1490 
15115 15109 
6538 6542 
4540 4544 
12783 190 
8713 4677 
8609 8605 
1635 1639 
2913 2920 
2907 12428 
2796 2640 
2916 2920 
2636 2917 
15109 15116 
7586 3884 
8785 8789 
2661 3935 
2619 2707 
156 152 
6579 139 
6582 6586 
2760 2756 
2675 2943 
7688 15139 
231 235 
265 269 
8297 8303 
4035 4039 
4017 4026 
3988 4004 
10527 2861 
4128 8408 
8360 8356 
8421 8416 
289 1704 
1977 393 
6391 6396 
3306 3317 
7961 15374 
7963 15373 
13887 13892 
11546 11537 
13639 13635 
4939 4944 
12160 12156 
10745 3498 
15234 15230 
3463 3437 
3534 4906 
3522 3526 
8158 5593 
14768 14763 
13065 13060 
13008 13013 
5700 5704 
5702 5698 
1290 1294 
1290 1297 
14589 14595 
1221 1217 
14594 14604 
7495 7491 
3148 3156 
1276 1281 
14596 14600 
5981 5992 
14518 14514 
6040 12509 
1102 1106 
14500 14415 
1153 1157 
1139 10098 
10044 10145 
10158 10154 
1168 10135 
10136 10132 
1160 1165 
11596 11591 
11601 11605 
14174 14180 
12340 12344 
10197 10193 
12373 10333 
2908 12428 
12381 14133 
14034 14039 
7325 7329 
989 985 
10213 10217 
12325 12330 
14079 10262 
4761 4757 
3035 3041 
2954 2958 
10672 10666 
6739 8231 
6739 8229 
6739 14330 
6739 14328 
6739 11990 
6739 11992 
8231 7291 
8231 14330 
8231 14328 
8231 7293 
8231 11990 
8231 11992 
8231 11991 
7292 14329 
7292 8231 
7292 8229 
7292 8230 
7292 14330 
7292 14328 
14330 14333 
14330 14331 
14330 7293 
14330 11990 
14330 11992 
14328 14333 
14328 14331 
14328 7293 
14328 11990 
14328 11992 
14329 7291 
14329 14333 
14329 14331 
14329 7293 
14325 14335 
14332 6740 
14332 6738 
14332 14330 
14332 14328 
14332 1 
14332 3 
4785 4790 
8229 7291 
8229 14330 
8229 14328 
8229 7293 
8229 11990 
8229 11992 
8229 11991 
8230 7291 
8230 7293 
8230 11991 
7293 11990 
7293 11992 
7293 11991 
7291 14330 
7291 14328 
7291 14333 
7291 14331 
7291 11990 
7291 11992 
7291 11991 
11990 2 
11992 2 
6740 14330 
6740 14328 
6740 14333 
6740 14331 
6740 1 
6740 3 
6740 11990 
6740 11992 
6740 2 
6738 14330 
6738 14328 
6738 14333 
6738 14331 
6738 1 
6738 3 
6738 11990 
6738 11992 
6738 2 
14333 1 
14333 3 
14333 7293 
14333 11990 
14333 11992 
14333 2 
14331 1 
14331 3 
14331 7293 
14331 11990 
14331 11992 
14331 2 
4835 4831 
10449 10444 
88 83 
10415 10419 
6865 14858 
1935 2017 
2071 2075 
5430 5436 
7273 5463 
2182 2176 
4364 4397 
6248 6243 
9502 9591 
1872 1877 
9492 9561 
9492 9560 
9570 9576 
11422 11417 
7918 7914 
15072 11210 
606 12837 
605 12842 
9538 5233 
12867 12863 
9397 9393 
11289 11447 
12884 12888 
7813 7809 
3621 5143 
12934 12923 
13607 13603 
9115 9119 
767 761 
3790 3785 
689 3756 
4975 4979 
791 908 
13536 13540 
15255 15262 
15274 4956 
5518 5522 
13297 13293 
2149 2145 
13346 13342 
14933 14947 
8996 9000 
11158 7217 
12716 12711 
12703 12698 
2285 15003 
7196 12832 
7207 11194 
4473 4469 
1420 15025 
4612 12762 
15016 15011 
12733 12755 
7528 7534 
12465 2438 
1655 1651 
8816 8806 
8821 1443 
11630 7553 
1491 1499 
1493 1497 
2547 2554 
2595 2468 
2468 2596 
8582 8578 
8612 8584 
8583 8614 
2642 2777 
2902 2925 
10957 10953 
11556 11568 
188 192 
196 201 
3933 3937 
2662 2929 
2929 2663 
197 201 
6572 6580 
4328 225 
4328 227 
8533 8529 
2768 2772 
10909 10898 
213 4245 
8515 8519 
8520 2745 
2713 2708 
13531 13537 
8451 243 
10871 10862 
10885 10880 
8313 4029 
4092 4087 
10830 10835 
4077 4072 
8443 8437 
8318 8416 
8415 8349 
14840 14846 
291 1702 
291 1704 
290 1702 
290 1704 
289 1702 
289 1704 
1726 1730 
15365 15369 
13776 13772 
13642 13637 
3364 3360 
10723 10727 
3466 3454 
15243 15239 
3465 3461 
12202 12197 
5576 5580 
12990 12971 
14775 14779 
5599 5603 
13041 13045 
3192 1295 
6024 6028 
5984 5988 
7404 7399 
14585 14589 
11748 1074 
7494 11672 
11753 11757 
11751 11756 
1147 1143 
7432 7436 
1141 1137 
7352 7356 
3102 3098 
15356 15360 
11610 11619 
10140 14025 
12441 12437 
14380 14376 
14396 14382 
15353 11588 
14039 14045 
14303 14206 
11825 11829 
14066 14061 
13975 13971 
10707 10728 
10708 10704 
11846 11850 
14103 3070 
11944 11948 
6739 8229 
6739 14330 
6739 14328 
6739 8231 
6739 8230 
6739 11992 
6739 11990 
6740 11992 
6740 11990 
6740 14332 
6740 14331 
6740 14333 
6740 2 
6740 1 
6740 3 
6738 11992 
6738 11990 
6738 14332 
6738 14331 
6738 14333 
6738 2 
6738 1 
6738 3 
8230 11992 
8230 11990 
8230 11991 
8231 7293 
8231 7291 
8231 11992 
8231 11990 
8231 11991 
8229 14330 
8229 14328 
8229 7293 
8229 7291 
8229 11992 
8229 11990 
8229 11991 
7292 8229 
7292 14330 
7292 14328 
7292 8231 
7292 14329 
7293 14329 
7293 11992 
7293 11990 
7293 11991 
7293 14331 
7293 14333 
14330 14334 
14330 8231 
14330 7293 
14330 7291 
14330 6740 
14330 6738 
14330 11992 
14330 11990 
14330 14332 
14330 14331 
14330 14333 
14328 8231 
14328 7293 
14328 7291 
14328 6740 
14328 6738 
14328 11992 
14328 11990 
14328 14332 
14328 14331 
14328 14333 
14329 14332 
14329 14331 
14329 14333 
7291 14329 
7291 11992 
7291 11990 
7291 11991 
7291 14331 
7291 14333 
14331 2 
14331 1 
14331 3 
14333 2 
14333 1 
14333 3 
11992 14331 
11992 14333 
11992 2 
11990 14331 
11990 14333 
11990 2 
14332 1 
14332 3 
10456 93 
11872 11876 
24 30 
8240 2984 
12196 4827 
12204 12221 
10587 10592 
6964 6968 
6974 6978 
463 467 
507 502 
6837 6842 
524 512 
1928 1932 
5442 5446 
2151 5463 
1832 1826 
2106 2111 
7256 2115 
9252 9248 
6221 6217 
6184 601 
4419 4425 
5107 9557 
11399 9521 
7908 7897 
7839 7830 
7192 605 
6054 6069 
8897 6089 
7925 7929 
7798 7805 
11333 11337 
7804 11470 
15365 15372 
5147 5151 
11334 11338 
5033 5029 
732 728 
742 746 
7733 7713 
5046 5050 
697 13508 
13622 13626 
815 908 
15282 15278 
796 792 
5554 5549 
5550 5572 
5539 5535 
5545 5550 
7021 7040 
13270 13274 
13333 13328 
13342 13347 
13315 13321 
2230 2219 
2219 2231 
2292 13298 
5967 11073 
2425 2430 
9025 9021 
13400 13405 
1364 1359 
2239 14996 
1570 1578 
4474 4467 
15038 13418 
1414 15018 
10979 10973 
4530 4524 
4484 8845 
12627 12633 
1511 2518 
12776 12768 
4517 4502 
4547 4542 
1668 7139 
2650 2804 
1680 7578 
1675 1679 
185 662 
4271 8770 
4317 4307 
3914 6585 
4314 4310 
3936 2663 
2768 2763 
2628 2624 
2932 2950 
4323 4327 
8553 8501 
2759 2752 
2669 2674 
238 232 
3958 3968 
2742 8519 
8485 8481 
10547 10543 
8432 8427 
6821 6816 
8106 8101 
320 316 
8058 8051 
290 1702 
1702 289 
289 1703 
289 1704 
3334 3326 
13755 13759 
15373 15378 
6654 6650 
11561 6664 
3370 3376 
12126 12154 
10755 10759 
12047 12043 
12137 12143 
12158 12148 
3576 3563 
5741 5753 
12992 12988 
13131 5605 
14772 13041 
13113 13123 
5611 13075 
5817 5813 
13063 13067 
14578 14588 
14580 14585 
5719 7496 
1234 1243 
11736 1078 
1268 10086 
5900 5891 
10109 10113 
1119 1123 
11601 11592 
14034 14047 
10194 10199 
10194 10198 
11808 11804 
6671 6667 
10714 10718 
12260 12265 
4759 4766 
2959 2964 
10680 6699 
8230 11990 
8230 11992 
8230 11991 
6739 8231 
6739 8229 
6739 14330 
6739 14328 
6739 8230 
6739 11990 
6739 11992 
8231 14330 
8231 14328 
8231 7293 
8231 7291 
8231 11990 
8231 11992 
8231 11991 
8229 14330 
8229 14328 
8229 7293 
8229 7291 
8229 11990 
8229 11992 
8229 11991 
7292 14329 
7292 8231 
7292 8229 
7292 14330 
7292 14328 
7293 11990 
7293 11992 
7293 14331 
7293 14333 
7293 11991 
14330 7293 
14330 7291 
14330 11990 
14330 11992 
14330 14331 
14330 14333 
14328 7293 
14328 7291 
14328 11990 
14328 11992 
14328 14331 
14328 14333 
14329 14332 
14329 7293 
14329 7291 
14329 14331 
14329 14333 
7291 11990 
7291 11992 
7291 14331 
7291 14333 
7291 11991 
11990 14331 
11990 14333 
11990 2 
14332 6740 
14332 14330 
14332 14328 
14332 1 
14332 3 
6740 14330 
6740 14328 
6740 1 
6740 3 
6740 11990 
6740 11992 
6740 14331 
6740 14333 
6740 2 
6738 14332 
6738 14330 
6738 14328 
6738 1 
6738 3 
6738 11990 
6738 11992 
6738 14331 
6738 14333 
6738 2 
11992 14331 
11992 14333 
11992 2 
14331 2 
14333 2 
1 14331 
1 14333 
3 14331 
3 14333 
4790 3460 
4821 4825 
6961 6957 
6939 6945 
5490 5486 
1922 1918 
9281 9277 
5476 5481 
6264 6260 
2012 2007 
5379 5375 
9288 9267 
558 4373 
8961 8976 
403 408 
568 574 
9263 9253 
4391 8954 
1810 1806 
6131 6126 
4416 8946 
8938 8942 
7900 7906 
6125 6121 
6124 6120 
5316 6168 
5236 9535 
7909 7904 
6041 6047 
9369 11275 
15074 9173 
4437 6077 
11369 11365 
7764 7760 
12889 12893 
7803 7743 
7607 7612 
12966 9067 
12967 9069 
12967 9067 
15415 15420 
15415 15421 
12954 12949 
722 730 
11498 7721 
11502 7718 
5020 13612 
9105 9111 
15297 11510 
15445 15449 
862 801 
827 834 
4960 4955 
10822 10791 
10791 10820 
14877 14881 
14645 14675 
13345 13349 
11077 11082 
11076 11080 
11078 11082 
7231 7235 
11171 4577 
1417 1413 
1361 1355 
11068 7519 
12482 12486 
4587 4573 
8893 8885 
4564 4569 
2249 13420 
15028 2253 
15025 1432 
8892 8887 
15039 15034 
1440 1444 
15015 12742 
12827 15056 
4491 3879 
4670 4674 
1631 1609 
7590 7617 
11583 6535 
8607 8621 
2514 2510 
2543 10951 
10951 2502 
7626 7654 
7623 7634 
8773 8769 
8766 8736 
4300 8557 
8729 8557 
4330 4325 
8723 8553 
8571 8673 
163 167 
684 676 
202 4241 
3940 3944 
2749 2754 
10926 2738 
125 4161 
8358 10499 
14826 14831 
6819 6815 
8125 8121 
9062 5653 
6391 6387 
6411 6417 
13771 3348 
12242 3485 
13694 13690 
13695 13691 
3446 3450 
10768 12177 
10749 12162 
15246 15250 
12096 4923 
12071 4921 
4889 4893 
5632 5627 
8100 8104 
13122 5603 
13049 13055 
9056 9050 
5962 12529 
6027 6019 
1271 1275 
5991 5996 
3143 3147 
1195 1191 
5950 6479 
5936 5932 
1314 1308 
1018 1025 
1121 1117 
14390 14386 
11639 11624 
10133 14053 
11772 7350 
14450 14446 
11578 6643 
6636 6645 
10192 10197 
12355 12349 
12389 2895 
12383 12387 
14074 14069 
10216 4758 
6534 6548 
6534 6549 
12318 10318 
10330 10325 
12305 12222 
12311 12306 
10271 10267 
2965 2970 
11979 11975 
14317 14322 
14321 14325 
14308 14314 
8235 8239 
8230 7291 
8230 11991 
8231 14330 
8231 14328 
8231 7293 
8231 11990 
8231 11992 
8231 7291 
8231 11991 
8229 14330 
8229 14328 
8229 7293 
8229 11990 
8229 11992 
8229 7291 
8229 11991 
7292 8231 
7292 8229 
7292 14330 
7292 14328 
7292 14329 
7292 8230 
7293 14329 
7293 11990 
7293 11992 
7293 8230 
7293 14331 
7293 14333 
7293 11991 
7291 14331 
7291 14333 
7291 11991 
6739 8231 
6739 8229 
6739 14330 
6739 14328 
6739 11990 
6739 11992 
14330 6740 
14330 7293 
14330 14332 
14330 11990 
14330 11992 
14330 6738 
14330 7291 
14330 14331 
14330 14333 
14328 6740 
14328 7293 
14328 14332 
14328 11990 
14328 11992 
14328 6738 
14328 7291 
14328 14331 
14328 14333 
14329 7291 
14329 14331 
14329 14333 
11990 6738 
11990 7291 
11990 14331 
11990 14333 
11990 2 
6740 14332 
6740 11990 
6740 11992 
6740 14331 
6740 14333 
6740 3 
6740 1 
6740 2 
6738 14331 
6738 14333 
6738 3 
6738 1 
6738 2 
11992 6738 
11992 7291 
11992 14331 
11992 14333 
11992 2 
14331 3 
14331 1 
14331 2 
14333 3 
14333 1 
14333 2 
14332 14329 
14332 6738 
14332 3 
14332 1 
14334 3 
963 10677 
10620 10628 
10657 10653 
2997 2993 
108 98 
4815 57 
10610 77 
3606 3610 
6959 6963 
6827 6835 
2053 2048 
2060 5381 
2089 2112 
9256 7282 
5284 5278 
2099 9490 
577 6176 
6150 6154 
4343 4423 
7841 7190 
4433 6088 
6091 8911 
5085 5081 
9535 9531 
7891 7895 
7891 7896 
9174 9191 
6055 6051 
7782 7778 
12832 12822 
12849 12839 
3627 5181 
11392 11403 
15320 15315 
12897 12875 
11487 11482 
11337 11342 
3652 3664 
15297 15293 
11525 11520 
9103 9090 
13505 13501 
929 925 
3728 9119 
788 866 
15471 15479 
10794 10798 
5536 5541 
14852 6997 
14892 14900 
13234 13230 
13272 13278 
14648 14644 
11092 11087 
2364 2369 
2363 2369 
7236 7241 
13344 13352 
14948 11127 
13087 13083 
2215 2219 
2299 2303 
11084 11101 
13308 13318 
11099 11085 
2349 2337 
9007 9011 
13358 13362 
6341 1375 
2246 2253 
1366 1357 
2270 4639 
4636 4640 
12582 12586 
15051 11199 
8851 8847 
8851 8855 
2269 4639 
4544 1439 
4546 1439 
1664 11640 
12625 2544 
1624 2543 
9205 9214 
1661 1675 
8818 8706 
2573 2583 
2509 2505 
1679 1686 
10903 10907 
10954 10949 
3868 7608 
188 8777 
6507 2911 
2794 2798 
8714 10901 
2638 2634 
2630 2821 
2602 2615 
4266 4261 
3919 4329 
6567 6571 
10865 10861 
8544 10862 
3978 3965 
4186 4190 
4157 4179 
14808 14833 
8209 8205 
319 315 
8191 8185 
311 358 
372 376 
334 338 
1724 1720 
3300 3296 
3259 3255 
13897 13901 
7959 15395 
11547 11551 
15374 6658 
13815 13809 
13672 13681 
3377 3389 
923 10753 
5003 4997 
12009 12014 
3394 12025 
12029 12025 
12165 12169 
3493 3489 
13155 13151 
8137 8129 
12984 8106 
13011 13007 
13008 13012 
6033 6037 
5694 5698 
14534 14540 
5715 5710 
14591 11708 
5826 5821 
6005 6013 
7398 7386 
6000 5996 
1255 1251 
7376 7492 
11676 11681 
7370 7366 
11664 11660 
5866 5861 
10152 10070 
13949 13953 
6491 6502 
12336 12330 
11786 14014 
14137 14133 
14151 12418 
14230 14226 
11901 11905 
14119 7314 
14354 3080 
987 983 
12293 12305 
2873 8268 
3061 11 
7295 8230 
7292 8231 
7292 8229 
7292 14330 
7292 14328 
7292 14329 
7292 8230 
11868 11872 
8276 8272 
6723 3011 
3051 17 
8230 11991 
14329 14331 
14329 14333 
14330 14332 
14330 7293 
14330 7291 
14330 6739 
14330 6740 
14330 6738 
14330 11990 
14330 11992 
14330 14331 
14330 14333 
14328 14332 
14328 7293 
14328 7291 
14328 6739 
14328 6740 
14328 6738 
14328 11990 
14328 11992 
14328 14331 
14328 14333 
8231 14330 
8231 14328 
8231 7293 
8231 7291 
8231 6739 
8231 11990 
8231 11992 
8231 11991 
8229 14330 
8229 14328 
8229 7293 
8229 7291 
8229 6739 
8229 11990 
8229 11992 
8229 11991 
7293 14329 
7293 8230 
7293 11990 
7293 11992 
7293 11991 
7293 14331 
7293 14333 
7291 14329 
7291 8230 
7291 11990 
7291 11992 
7291 11991 
7291 14331 
7291 14333 
6739 11990 
6739 11992 
11990 14331 
11990 14333 
11990 2 
6740 11990 
6740 11992 
6740 1 
6740 3 
6740 14331 
6740 14333 
6740 2 
6738 11990 
6738 11992 
6738 1 
6738 3 
6738 14331 
6738 14333 
6738 2 
11992 14331 
11992 14333 
11992 2 
14332 14329 
14332 6740 
14332 6738 
14332 1 
14332 3 
14331 2 
14333 2 
1 14331 
1 14333 
3 14331 
3 14333 
12186 12213 
4793 4789 
11922 38 
10392 38 
10454 10458 
4818 4814 
62 10589 
10436 70 
10588 10414 
512 516 
5508 5504 
5473 5467 
5424 5420 
5424 5419 
2071 2077 
436 431 
440 434 
6916 6902 
6889 6903 
7247 7251 
5405 5400 
9270 2113 
4377 4373 
2129 2133 
2023 2019 
5392 1865 
419 1841 
9267 570 
9049 6365 
9448 9452 
6132 6137 
6104 6110 
6111 1805 
6205 6201 
4419 6088 
5322 11218 
12828 12824 
9412 9407 
7762 7767 
15323 15327 
11363 11356 
11278 11447 
11286 12888 
11287 12887 
7608 7613 
15179 15185 
9085 9089 
712 720 
5044 13614 
753 759 
13572 13579 
4944 4930 
872 882 
5558 5563 
13206 13214 
5668 13074 
11122 11118 
14966 14962 
14959 11116 
14979 11136 
6443 6439 
14963 14970 
2295 2290 
9042 6360 
1388 1395 
12708 12703 
2411 12498 
11185 11181 
15027 15032 
1590 1598 
12481 12477 
4551 4556 
8844 7138 
4659 8826 
1473 1477 
1486 1490 
11647 11643 
2545 2932 
2471 2467 
2659 2635 
2650 2645 
2944 2949 
4272 185 
4265 4256 
8573 8567 
8571 8567 
10944 10949 
7646 7650 
2961 8268 
2744 10932 
655 659 
7695 7690 
944 949 
8527 8522 
8459 3964 
2853 2721 
4139 4133 
4223 4087 
10844 286 
10844 288 
10845 287 
10845 286 
10845 288 
287 10844 
287 10843 
10539 10543 
8418 8422 
14816 8151 
6793 6788 
8035 8194 
8075 8079 
1703 6742 
8921 8926 
13869 13861 
13877 13871 
13876 13871 
3360 13812 
10740 10734 
12257 12261 
4679 3482 
12160 12154 
12191 12198 
3457 3461 
4924 4920 
12053 12048 
3538 3533 
4886 4882 
8132 14775 
14780 14768 
14785 13024 
12997 8105 
14735 14731 
14698 14702 
13080 13089 
14542 1214 
11720 7373 
5982 5986 
5822 5838 
5820 5838 
5993 5822 
1196 1192 
10086 10090 
1108 1114 
7365 11742 
7470 11665 
1105 1100 
1114 10101 
1177 1169 
10076 10141 
5883 5879 
13915 13920 
12370 11636 
14176 14182 
12378 6518 
14091 14086 
14228 14293 
12302 12298 
10217 10212 
12390 12394 
11806 14084 
10721 6685 
6685 10718 
10264 10270 
10264 10269 
10246 10242 
6705 6709 
11895 11891 
3048 3052 
11976 14317 
14327 6739 
7292 14330 
7292 8230 
7292 14329 
7292 8231 
7292 8229 
14329 14331 
14329 14333 
14329 7291 
14329 7293 
8230 7291 
8230 7293 
8230 11991 
11830 11835 
8274 2886 
11889 11883 
2874 2964 
6720 6715 
2971 2967 
2972 2976 
14330 6739 
14330 6740 
14330 6738 
14330 8231 
14330 8229 
14330 14331 
14330 14333 
14330 7291 
14330 7293 
14330 11990 
14330 11992 
8231 7291 
8231 7293 
8231 11990 
8231 11992 
8231 11991 
8229 7291 
8229 7293 
8229 11990 
8229 11992 
8229 11991 
14328 14332 
14328 7292 
14328 6739 
14328 6740 
14328 6738 
14328 8231 
14328 8229 
14328 14331 
14328 14333 
14328 7291 
14328 7293 
14328 11990 
14328 11992 
7293 11990 
7293 11992 
7293 11991 
7291 11990 
7291 11992 
7291 11991 
6739 8231 
6739 8229 
6739 11990 
6739 11992 
11990 2 
11992 2 
6740 14331 
6740 14333 
6740 3 
6740 1 
6740 11990 
6740 11992 
6740 2 
6738 14331 
6738 14333 
6738 3 
6738 1 
6738 11990 
6738 11992 
6738 2 
14331 7291 
14331 7293 
14331 3 
14331 1 
14331 11990 
14331 11992 
14331 2 
14333 7291 
14333 7293 
14333 3 
14333 1 
14333 11990 
14333 11992 
14333 2 
14332 14330 
14332 14329 
14332 6740 
14332 6738 
14332 3 
14332 1 
3022 3017 
10573 10581 
10474 10478 
92 86 
4820 3609 
6869 6875 
474 470 
2165 2138 
1925 1949 
2135 2131 
1938 1942 
7286 9272 
555 550 
1981 1985 
2014 2010 
5390 5394 
1836 1832 
6135 6131 
4393 4389 
9053 4397 
5371 1862 
6106 6102 
4417 4421 
9558 9562 
9547 9573 
1795 1791 
9330 6146 
7794 8937 
11248 11378 
7827 7831 
8932 8903 
5093 5098 
11270 11264 
12842 4508 
5190 5121 
11448 11433 
12942 12893 
7607 7601 
5180 5176 
11312 11307 
15128 695 
3681 3685 
11556 15354 
3635 13599 
13608 5039 
4987 4983 
3767 3763 
4212 4208 
790 786 
5545 5529 
13242 13238 
13235 13239 
5543 5532 
5580 5584 
5578 5582 
13222 13227 
7042 7046 
13270 13274 
14960 14964 
13211 13290 
2205 2201 
14952 14947 
14945 14939 
13319 13315 
11123 11127 
7515 7511 
14645 14649 
13382 13372 
6360 6364 
13366 13371 
14986 14982 
12555 12509 
11166 11162 
2256 2252 
13393 13389 
8890 8886 
4556 4482 
10981 10977 
15056 632 
8801 8797 
7584 11578 
4290 3867 
3880 3884 
11570 7641 
3869 3873 
6634 6639 
13470 8780 
4274 4281 
7565 6600 
3812 13487 
686 667 
6559 6552 
6559 6553 
8778 8773 
206 210 
4320 4325 
3933 3938 
8713 8717 
7685 7681 
2712 2716 
4147 4140 
8529 8534 
8503 8509 
4096 4100 
282 3991 
4116 4102 
8227 12968 
8127 8131 
6820 6824 
6820 6811 
6809 6802 
6807 6803 
12976 12990 
6768 6772 
1964 371 
370 1961 
6743 1703 
6743 1702 
6742 1702 
1703 6741 
6741 1702 
9058 9062 
1815 1811 
1815 1809 
6410 6406 
3310 3317 
13871 13877 
13856 13850 
13840 13886 
3388 3392 
13667 13673 
13683 13687 
15221 15225 
3499 3503 
15219 15225 
12046 12029 
3481 3470 
4940 4945 
3573 3569 
4875 4871 
4895 4891 
5756 5760 
14783 13026 
14568 14585 
5730 5725 
5728 5724 
5783 5787 
14704 5700 
1231 1218 
11696 11700 
1271 1266 
11732 11736 
12482 12478 
5925 5929 
5855 5861 
10179 10175 
11762 1181 
11766 11762 
11657 11653 
7366 7374 
5902 5906 
11608 11621 
1025 1032 
11623 11628 
10204 10208 
11637 11633 
10132 10066 
11643 11639 
7330 7324 
2946 2953 
10227 10221 
2922 12412 
6674 6680 
4751 4755 
4742 4746 
6702 2903 
11957 11963 
3042 3038 
12187 12191 
3034 3026 
6739 8230 
6739 11990 
6739 11992 
6740 11990 
6740 11992 
6740 14332 
6740 14331 
6740 14333 
6740 2 
6740 1 
6740 3 
6738 11990 
6738 11992 
6738 14332 
6738 14331 
6738 14333 
6738 2 
6738 1 
6738 3 
8230 11990 
8230 11992 
8230 11991 
8230 11989 
8231 14328 
8231 14330 
8231 6739 
8231 11990 
8231 11992 
8231 11991 
8231 7293 
8231 7291 
8229 14328 
8229 14330 
8229 6739 
8229 11990 
8229 11992 
8229 11991 
8229 7293 
8229 7291 
11991 7293 
11991 7291 
11990 7293 
11990 7291 
11990 14331 
11990 14333 
11990 2 
11992 7293 
11992 7291 
11992 14331 
11992 14333 
11992 2 
7293 14331 
7293 14333 
7292 8231 
7292 8229 
7292 14328 
7292 14330 
7292 14329 
7291 14331 
7291 14333 
14328 6739 
14328 6740 
14328 6738 
14328 11990 
14328 11992 
14328 14332 
14328 7293 
14328 7291 
14328 14331 
14328 14333 
14330 6739 
14330 6740 
14330 6738 
14330 11990 
14330 11992 
14330 14332 
14330 7293 
14330 7291 
14330 14331 
14330 14333 
14332 1 
14332 3 
14331 2 
14331 1 
14331 3 
14329 14332 
14329 7293 
14329 7291 
14329 14331 
14329 14333 
14333 2 
14333 1 
14333 3 
12197 12201 
12234 12229 
3004 3000 
10633 10568 
10561 10567 
10636 10571 
8382 8386 
6977 7032 
6867 449 
7030 8987 
5467 5463 
9051 9045 
4348 4352 
4409 4415 
6215 6211 
6372 6424 
5239 5233 
587 592 
5292 578 
6047 7858 
6427 8908 
5093 5097 
5097 5089 
11413 11355 
9522 9517 
11371 11367 
11371 11366 
11443 11448 
7747 7743 
3845 3840 
621 12914 
621 12915 
15174 15169 
11500 15300 
3824 3828 
3809 3805 
758 15432 
9129 9124 
931 935 
931 937 
5014 5018 
13550 13546 
13533 4215 
10775 10788 
14846 14853 
14856 14852 
14919 14923 
13275 13270 
14965 2209 
2342 2348 
6244 6238 
13362 13358 
13321 13317 
13307 2284 
9021 9011 
2292 2301 
14640 14636 
14639 11079 
1543 1532 
8900 6368 
4588 4594 
1425 1417 
1530 11014 
11064 12478 
6063 7166 
4542 4619 
4620 4624 
6448 1349 
1427 1416 
15019 15014 
15013 15019 
2471 2475 
15073 15069 
641 646 
639 12789 
6492 2928 
8676 8680 
3920 3916 
8669 8673 
8566 8562 
2680 2813 
2634 2630 
4282 217 
3945 2885 
8706 8559 
10928 2746 
2739 10932 
2743 2736 
7680 7684 
233 227 
6576 6570 
4313 4317 
8538 8534 
8486 8496 
8487 8495 
2711 2716 
4087 4076 
265 280 
8326 8298 
10843 288 
10845 288 
10844 287 
10844 286 
288 10844 
3985 4009 
10817 10813 
8392 8377 
8350 103 
8397 8401 
14811 14815 
8138 8150 
6828 6824 
6821 6817 
6822 6818 
8040 8034 
8196 8187 
8162 5620 
1702 6742 
1703 6742 
1703 6743 
1704 6742 
1704 6743 
6400 6405 
7949 7945 
13763 13748 
13669 13673 
12094 12088 
12092 12087 
3392 3397 
12255 12249 
12253 12249 
4950 4946 
4905 3560 
3531 3535 
4871 4876 
8123 8114 
12987 12991 
5609 5604 
3234 3229 
5844 5848 
1267 1293 
1293 1261 
6461 7421 
7375 7370 
1117 1112 
1116 1112 
6434 6438 
1193 1159 
1161 1193 
10175 10171 
7431 7436 
12369 12358 
14426 14419 
14415 14432 
13963 13955 
6508 14146 
14144 14140 
14146 12395 
14301 14295 
10330 12325 
14138 10368 
12426 7313 
12290 12286 
11828 11836 
10350 10335 
3069 3073 
14327 7292 
11843 11847 
11942 11946 
10319 10314 
3022 3016 
3020 3015 
6727 3027 
3030 6727 
6739 11990 
6739 11992 
8230 6739 
8230 11992 
8231 6739 
8231 11990 
8231 11992 
8231 11991 
8231 7293 
8231 7291 
11991 7293 
11991 7291 
8229 6739 
8229 11990 
8229 11992 
8229 11991 
8229 7293 
8229 7291 
6740 2 
6740 3 
6740 1 
6738 14332 
6738 11990 
6738 11992 
6738 14331 
6738 14333 
6738 2 
6738 3 
6738 1 
11990 14331 
11990 14333 
11990 7293 
11990 7291 
11990 6740 
11990 2 
11992 14331 
11992 14333 
11992 7293 
11992 7291 
11992 6740 
11992 2 
7292 14328 
7292 14330 
7292 8231 
7292 8229 
7292 14329 
14328 8231 
14328 8229 
14328 6739 
14328 6738 
14328 14332 
14328 11990 
14328 11992 
14328 14331 
14328 14333 
14328 7293 
14328 7291 
14328 6740 
14330 8231 
14330 8229 
14330 6739 
14330 6738 
14330 14332 
14330 11990 
14330 11992 
14330 14331 
14330 14333 
14330 7293 
14330 7291 
14330 6740 
14329 14332 
14329 14331 
14329 14333 
14329 7293 
14329 7291 
14332 6740 
14332 3 
14332 1 
14331 7293 
14331 7291 
14331 6740 
14331 2 
14331 3 
14331 1 
14333 7293 
14333 7291 
14333 6740 
14333 2 
14333 3 
14333 1 
960 964 
964 10467 
12172 12168 
12171 966 
10693 10689 
3012 3008 
10612 3028 
20 24 
10444 10438 
10395 10400 
10408 73 
10639 10533 
509 514 
474 478 
6871 6867 
6864 6869 
5484 537 
5431 5426 
1912 1900 
2077 2083 
1836 1829 
2105 6138 
2105 6139 
6041 4340 
4342 6042 
4342 6043 
6043 4341 
6042 4341 
6042 4340 
4341 6041 
9455 9444 
6115 6111 
6211 6046 
5229 9438 
9454 9443 
5351 5260 
9337 9493 
9498 7890 
588 599 
590 6165 
6162 601 
7809 7813 
11440 11447 
11430 12892 
7821 12876 
9372 9368 
9412 9408 
9397 9401 
12921 3820 
3628 3616 
9140 9136 
7673 7644 
3721 3725 
13498 13494 
13590 5025 
5027 5023 
768 777 
13511 13516 
7685 923 
933 929 
893 888 
10791 10787 
13162 6998 
13254 13267 
6299 6305 
13179 13183 
2186 2192 
13331 13335 
6253 6257 
8999 9004 
13333 13338 
13333 13339 
6329 6334 
2226 13362 
11154 11158 
1573 1568 
15045 15033 
4587 7173 
6366 6452 
4614 4610 
1390 1394 
12614 12618 
4558 4562 
8898 8886 
1436 1432 
6484 6477 
15013 15009 
15001 12732 
12734 1607 
4535 4539 
13432 13436 
13431 13436 
4629 12745 
2476 2482 
1685 11597 
13439 8787 
1660 1655 
2487 2480 
621 641 
7606 7602 
4522 12768 
7156 4480 
8578 8573 
190 194 
161 165 
167 162 
8697 8702 
3904 8704 
191 195 
6608 6604 
665 672 
140 136 
232 227 
2865 2876 
4224 4231 
126 122 
8323 3965 
10847 10843 
10859 10852 
250 254 
4113 4052 
4127 4123 
6949 6944 
12989 12993 
350 346 
1702 6743 
1703 6741 
1703 6742 
6760 6756 
7994 1810 
13920 13916 
13900 13906 
11521 11531 
15222 15218 
12105 12109 
15261 15252 
15494 15499 
5572 5576 
13077 13081 
14713 14606 
14525 14521 
5812 5996 
5976 5982 
1211 1061 
14587 14591 
5935 5929 
1235 1243 
1128 1106 
7498 7491 
1334 1338 
5874 5878 
1022 7359 
1033 1028 
14245 14177 
14458 14462 
10132 10136 
7349 7345 
14396 14402 
14396 14403 
2581 2585 
6612 6691 
14049 14054 
14035 14029 
4701 4756 
10341 10333 
7295 14327 
11941 11936 
3030 3034 
6739 8231 
6739 8229 
6739 14328 
6739 14330 
6739 11990 
6739 11992 
6736 14327 
6740 11990 
6740 11992 
6740 3 
6740 1 
6740 14331 
6740 14333 
6740 2 
6738 11990 
6738 11992 
6738 3 
6738 1 
6738 14331 
6738 14333 
6738 2 
8231 14328 
8231 14330 
8231 7293 
8231 7291 
8231 11990 
8231 11992 
8231 11991 
8230 11990 
8230 11992 
8230 11991 
8229 14328 
8229 14330 
8229 7293 
8229 7291 
8229 11990 
8229 11992 
8229 11991 
11990 14331 
11990 14333 
11990 2 
11992 14331 
11992 14333 
11992 2 
7293 14329 
7293 11990 
7293 11992 
7293 11991 
7293 14331 
7293 14333 
7292 8231 
7292 8229 
7292 14328 
7292 14330 
7292 14329 
7291 14329 
7291 11990 
7291 11992 
7291 11991 
7291 14331 
7291 14333 
14328 14332 
14328 7293 
14328 7291 
14328 6740 
14328 6738 
14328 11990 
14328 11992 
14328 14331 
14328 14333 
14330 14332 
14330 7293 
14330 7291 
14330 6740 
14330 6738 
14330 11990 
14330 11992 
14330 14331 
14330 14333 
14329 14331 
14329 14333 
3 14331 
3 14333 
14332 14329 
14332 6740 
14332 6738 
14332 3 
14332 1 
14331 2 
14333 2 
1 14331 
1 14333 
8311 10675 
10564 10568 
21 17 
10449 10445 
10569 10574 
508 514 
6940 6936 
5492 5486 
7047 7039 
2162 2150 
2159 2153 
7051 7034 
446 429 
8960 8964 
2140 5457 
2154 2149 
2090 2085 
9273 9268 
9066 9062 
7273 7269 
2013 2009 
5376 9573 
5378 5374 
1962 1958 
1849 5399 
1848 1852 
9308 9312 
6041 4342 
6041 4340 
6042 4341 
6042 4342 
4341 6041 
9567 9563 
9543 9550 
7189 7193 
4397 9030 
4399 4430 
584 6157 
4422 6093 
6069 4440 
11389 11405 
7914 7748 
12853 12857 
12941 11355 
12948 12942 
7750 12880 
15114 12831 
11590 15326 
3686 15165 
11486 11492 
11491 830 
15300 11504 
15301 11509 
15302 11508 
696 13493 
698 4203 
766 776 
4970 4974 
894 786 
13267 13257 
7002 7006 
14964 14969 
5680 5684 
9015 9009 
6214 6223 
9041 9036 
15040 15036 
7094 7098 
2253 2267 
7111 1387 
12568 12573 
14999 15006 
7175 7171 
4501 12846 
12658 12654 
1619 11011 
7520 7524 
12729 12734 
12730 12734 
1593 1597 
4473 7129 
13422 13428 
4639 4643 
1599 1603 
2669 2528 
8671 8675 
2909 2914 
638 642 
4300 4294 
4297 4309 
6602 6688 
3898 3944 
2781 2793 
2955 2959 
10907 10916 
4290 4286 
4330 4334 
10896 10892 
10891 10896 
2735 2813 
663 659 
7664 138 
7674 7661 
4241 213 
261 265 
2833 2850 
3974 10639 
4041 4030 
8394 8387 
8398 8393 
8401 8405 
8157 8161 
6826 6821 
372 376 
6773 6777 
6743 1704 
6749 319 
5667 5663 
3284 13867 
13771 13775 
15368 15363 
15364 11560 
13649 13645 
3415 3420 
4779 3453 
12032 12028 
4871 3584 
13005 13011 
13027 13033 
5592 5596 
13053 13059 
5596 5601 
6030 6034 
14608 14604 
11698 11737 
1308 6443 
1042 1046 
1099 1095 
10052 10081 
1160 1156 
14265 14261 
11628 11616 
11785 11792 
12433 12429 
12455 12450 
994 989 
7318 14299 
14128 7313 
3091 14089 
12293 12279 
10365 10370 
14101 14107 
2700 2704 
12192 12188 
12194 12190 
51 44 
11914 43 
11882 21 
3049 10 
6736 11988 
8230 11990 
8230 11992 
8230 11991 
6739 14328 
6739 14330 
6739 8230 
6739 8229 
6739 11990 
6739 11992 
8231 7292 
8231 6739 
8231 14328 
8231 14330 
8231 7293 
8231 7291 
8231 11990 
8231 11992 
8231 11991 
8229 7293 
8229 7291 
8229 11990 
8229 11992 
8229 11991 
6740 11990 
6740 11992 
6740 14331 
6740 14333 
6740 1 
6740 3 
6740 2 
6738 11990 
6738 11992 
6738 14331 
6738 14333 
6738 1 
6738 3 
6738 2 
7292 8229 
7292 11991 
14332 14329 
14332 6740 
14332 6738 
14332 1 
14332 3 
11990 14331 
11990 14333 
11990 2 
11992 14331 
11992 14333 
11992 2 
7293 11990 
7293 11992 
7293 14331 
7293 14333 
7293 11991 
7291 11990 
7291 11992 
7291 14331 
7291 14333 
7291 11991 
14334 14329 
14328 14332 
14328 8229 
14328 7293 
14328 7291 
14328 6740 
14328 6738 
14328 11990 
14328 11992 
14328 14331 
14328 14333 
14330 14332 
14330 8229 
14330 7293 
14330 7291 
14330 6740 
14330 6738 
14330 11990 
14330 11992 
14330 14331 
14330 14333 
14331 1 
14331 3 
14331 2 
14333 1 
14333 3 
14333 2 
14329 7293 
14329 7291 
14329 14331 
14329 14333 
4785 4789 
4787 4791 
36 32 
24 28 
11866 11870 
10569 10575 
4841 4856 
4822 4816 
10655 10659 
8380 10490 
4893 4889 
481 8016 
6901 6897 
7048 7041 
2145 2149 
5426 5430 
5411 1845 
1843 1847 
1840 1835 
1894 1890 
2095 2091 
1833 1828 
4341 6042 
4342 6042 
4342 6041 
4342 6043 
4340 6042 
4340 6041 
4340 6043 
9066 4410 
4412 4416 
7200 7196 
9530 5212 
6150 589 
7192 6175 
5095 5091 
7845 11276 
7838 6164 
15326 15322 
12878 7738 
5075 5071 
5072 5061 
5066 5152 
5062 5057 
7730 7726 
7698 7708 
3644 3648 
3646 3653 
11317 11322 
7699 7709 
13645 13649 
11329 11321 
5016 5012 
3758 3752 
792 761 
4125 4121 
928 924 
13574 15453 
4967 4974 
13563 13567 
737 13545 
736 13545 
13183 13201 
5580 5576 
14918 14923 
7001 7005 
7010 7014 
2218 2214 
2220 2224 
14933 13261 
13354 13361 
11141 11145 
11123 13294 
9023 9030 
5697 5702 
1382 1386 
1379 1385 
7524 11069 
2402 2406 
13405 13409 
4497 4538 
4546 4550 
11019 11023 
12614 11062 
11054 12589 
7167 4471 
4463 4467 
4530 4525 
4565 4491 
8855 4482 
7126 8857 
7554 7550 
11035 11030 
12610 12606 
11011 11006 
12854 7166 
1698 11588 
12781 12802 
8629 2514 
10991 10987 
7155 7144 
8694 8699 
8637 8633 
6615 6611 
2773 2777 
3896 3900 
3915 3909 
2756 2739 
7648 7660 
10934 2745 
8282 2881 
2864 2860 
8486 8477 
4236 214 
8355 8359 
4082 4077 
4082 4076 
10844 287 
288 10843 
287 10845 
287 10843 
8397 8390 
4041 4037 
4010 4006 
8142 14807 
8159 8138 
6831 6827 
6833 6829 
8194 8046 
6812 5646 
5673 5678 
1967 1971 
6741 1704 
6741 1702 
6743 1704 
6743 1702 
12269 10288 
12098 12094 
12155 12121 
12152 12148 
12139 12146 
3546 12128 
4860 4864 
13131 13127 
14762 13026 
14762 13027 
14747 14751 
5984 5989 
14637 14632 
3173 3179 
12495 12504 
10170 10174 
11633 11629 
7451 7455 
7448 7444 
11602 1682 
3102 3097 
2556 2548 
14221 2570 
2953 2957 
12313 10252 
12314 10252 
10363 10367 
11965 6720 
14108 14104 
14348 14344 
14329 14332 
14329 7293 
14329 7291 
14329 14331 
14329 14333 
10726 960 
12196 12214 
3025 3021 
11887 11881 
8230 11991 
8230 11990 
8230 11992 
8229 14328 
8229 14330 
8229 7292 
8229 7293 
8229 7291 
8229 11991 
8229 11990 
8229 11992 
7292 11991 
6739 8229 
6739 8231 
6739 14328 
6739 14330 
6739 8230 
6739 11990 
6739 11992 
6740 1 
6740 3 
6740 11990 
6740 11992 
6740 14331 
6740 14333 
6740 2 
6738 14332 
6738 14328 
6738 14330 
6738 1 
6738 3 
6738 11990 
6738 11992 
6738 14331 
6738 14333 
6738 2 
1 14331 
1 14333 
3 14331 
3 14333 
14332 14328 
14332 14330 
14332 6740 
14332 1 
14332 3 
8231 14328 
8231 14330 
8231 7292 
8231 7293 
8231 7291 
8231 11991 
8231 11990 
8231 11992 
11990 14331 
11990 14333 
11990 2 
11992 14331 
11992 14333 
11992 2 
7293 11991 
7293 11990 
7293 11992 
7293 14331 
7293 14333 
7291 11991 
7291 11990 
7291 11992 
7291 14331 
7291 14333 
14328 7293 
14328 7291 
14328 6740 
14328 11990 
14328 11992 
14328 14331 
14328 14333 
14330 7293 
14330 7291 
14330 6740 
14330 11990 
14330 11992 
14330 14331 
14330 14333 
14331 2 
14333 2 
4775 3451 
10622 10627 
10438 10433 
6845 6841 
1921 1917 
2063 6895 
441 436 
9269 9262 
9284 9280 
4363 4354 
8967 1842 
4362 4356 
4353 4360 
6385 6381 
4342 6041 
4342 6043 
4341 9065 
4341 6041 
4341 6043 
9568 5366 
2089 2093 
1815 8947 
8948 1814 
563 568 
6042 9064 
6042 9066 
4340 9065 
4340 6041 
4340 6043 
4340 6042 
9065 6041 
9065 6043 
9065 6042 
7210 7206 
6041 9064 
6041 9066 
6043 9064 
6043 9066 
6368 6372 
5236 5240 
5284 5342 
9577 9491 
588 11193 
6441 6437 
6404 6442 
6051 4441 
5097 5101 
11221 11226 
11437 12890 
11273 11278 
5076 5080 
9387 11398 
5131 5136 
3817 3824 
3823 3830 
9076 9128 
15404 11514 
820 825 
7630 7634 
3692 3688 
11324 3717 
13488 13492 
13581 13576 
3735 3731 
776 780 
931 935 
13556 13552 
4943 4938 
4939 4943 
911 915 
10785 10780 
7030 7024 
2200 2172 
2204 2196 
2203 2197 
2197 2204 
14956 14935 
14660 14654 
2185 7221 
7078 7082 
13351 2222 
7087 7093 
11127 6303 
14636 14632 
12711 12698 
6200 6194 
6197 6057 
7106 7102 
1569 1573 
11075 12626 
1527 1511 
12475 12480 
9228 9232 
8902 8896 
8899 8878 
15037 1435 
15013 15009 
1508 11020 
7169 7165 
1688 8890 
1449 1445 
1454 1450 
1476 1481 
1645 1638 
1634 1629 
2666 2658 
2654 2658 
2521 2525 
12874 3861 
622 626 
8821 8825 
7565 7561 
2664 2675 
8610 8616 
4293 4286 
646 642 
8531 8526 
4244 4248 
872 876 
4259 242 
8492 2859 
3977 3981 
127 8343 
3988 10522 
4032 4028 
8421 8417 
8200 8208 
8119 8123 
8123 8118 
371 367 
6743 1704 
6743 1702 
6743 1703 
6742 1704 
6742 1702 
6741 1704 
6741 1702 
6741 1703 
13875 13881 
13669 13676 
13676 13671 
10751 10756 
13696 13724 
13700 13705 
13723 13719 
3383 3388 
3393 3398 
3460 3465 
3546 3550 
12131 4907 
12123 12133 
14766 14749 
3204 3209 
14601 5967 
12521 12517 
11668 11679 
11679 11669 
11686 11690 
6480 6476 
1077 1081 
12481 5936 
5851 5847 
6481 6476 
1018 1013 
6493 6497 
7359 1023 
1041 1035 
11660 7448 
14435 14431 
10145 10138 
14461 14466 
14274 14270 
14173 14177 
2553 2557 
14004 14008 
14004 14010 
2915 2919 
7471 7464 
10116 10106 
2936 2940 
14205 14201 
12329 14087 
6706 11963 
4748 4744 
8233 11988 
8229 7291 
8229 7293 
8229 11992 
8229 11990 
8229 11991 
8231 7291 
8231 7293 
8231 11992 
8231 11990 
8231 11991 
6739 14328 
6739 14330 
6739 8229 
6739 8231 
6739 11992 
6739 11990 
7291 14329 
7291 8230 
7291 11992 
7291 11990 
7291 14333 
7291 14331 
7291 11991 
14328 8229 
14328 8231 
14328 7291 
14328 7293 
14328 11992 
14328 6740 
14328 6738 
14328 14332 
14328 11990 
14328 14333 
14328 14331 
14330 8229 
14330 8231 
14330 7291 
14330 7293 
14330 11992 
14330 6740 
14330 6738 
14330 14332 
14330 11990 
14330 14333 
14330 14331 
11990 14333 
11990 14331 
11990 2 
11992 6740 
11992 6738 
11992 14333 
11992 14331 
11992 2 
14333 2 
14333 1 
14333 3 
14331 2 
14331 1 
14331 3 
14336 14332 
14329 14332 
14329 14333 
14329 14331 
14332 1 
14332 3 
7293 14329 
7293 8230 
7293 11992 
7293 11990 
7293 14333 
7293 14331 
7293 11991 
7292 8229 
7292 8231 
7292 14329 
7292 8230 
8230 11991 
12292 10284 
11873 11868 
11 15 
6740 14332 
6740 11990 
6740 14333 
6740 14331 
6740 2 
6740 1 
6740 3 
6738 14332 
6738 11990 
6738 14333 
6738 14331 
6738 2 
6738 1 
6738 3 
12253 12257 
11865 4828 
12236 12232 
10708 10713 
10649 10645 
6875 6879 
5477 5471 
7054 4370 
1920 1964 
1916 1955 
6242 6246 
9574 9483 
2032 2028 
1877 1873 
8947 4408 
4342 6041 
4342 6043 
6041 4341 
6041 4340 
6043 4341 
6043 4340 
9065 4342 
9065 6041 
9065 6043 
9065 4340 
9064 6042 
9064 4342 
9064 6041 
9064 6043 
9066 6042 
9066 4342 
9066 6041 
9066 6043 
6042 9065 
5295 5299 
5296 5300 
5303 5307 
5337 5333 
4420 6061 
9347 9352 
7792 7897 
12856 12861 
11409 11404 
7928 7935 
5085 5081 
12925 9143 
15094 3844 
5070 5062 
5177 5172 
9140 9144 
12911 12915 
9073 9077 
822 7680 
13515 13510 
4961 4957 
4095 4099 
4157 4149 
4144 4148 
15464 15468 
4954 4950 
13115 13119 
14957 14962 
14962 14958 
13327 13331 
2143 6240 
2185 11157 
6294 6286 
14974 13335 
11096 2331 
6212 4588 
6365 6454 
2266 2272 
6309 6313 
9015 9019 
15059 15063 
6059 8874 
8884 8880 
8890 8885 
1350 1354 
4558 4554 
14994 15000 
4611 4604 
1590 11026 
1538 2425 
2433 2440 
15049 15043 
7171 4503 
4607 4635 
11026 1591 
2539 2535 
13441 13434 
4522 4518 
12773 8805 
1662 1658 
8846 4667 
2516 10959 
12778 8824 
8690 4317 
3927 2670 
8615 10912 
2668 2664 
7706 7710 
13472 639 
4302 4306 
8577 8573 
2777 2785 
13489 652 
6619 6558 
172 176 
10889 10894 
8725 8731 
4324 4328 
3903 3949 
8565 8560 
7648 7666 
7661 867 
8452 8447 
930 943 
929 943 
8293 8289 
4217 4089 
4084 4065 
120 8341 
10544 10548 
8428 4000 
8136 8131 
6812 8165 
12985 12981 
289 327 
1702 6743 
1702 6742 
6741 1702 
8009 8005 
346 8022 
6969 5633 
5633 5629 
6743 1703 
6743 1704 
316 312 
6742 1703 
6742 1704 
6440 1325 
1738 1744 
7963 7969 
13791 13787 
15388 15382 
12028 12032 
3493 3489 
5786 5782 
5967 6028 
1260 1282 
1220 1057 
3165 3159 
3275 3271 
1176 1051 
14467 14462 
14467 14459 
1677 1671 
14052 14057 
14232 5908 
12377 992 
14039 14035 
14034 14041 
14062 14073 
14072 14076 
2607 2603 
6663 10294 
10283 10287 
10286 10282 
12313 10276 
12396 12392 
12320 12311 
11813 11817 
11818 11813 
12420 12416 
6626 11564 
3064 14340 
8229 7293 
8229 6739 
8229 14328 
8229 14330 
8229 11990 
8229 11992 
8229 7291 
6739 14328 
6739 14330 
6739 11990 
6739 11992 
6739 11991 
11990 7291 
11990 6738 
11990 6740 
11990 2 
11990 14331 
11990 14333 
11992 7291 
11992 6738 
11992 6740 
11992 2 
11992 14331 
11992 14333 
11991 6738 
11991 6740 
11991 2 
6738 14332 
6738 2 
6738 14331 
6738 14333 
6738 1 
6738 3 
2 14331 
2 14333 
8231 7293 
8231 6739 
8231 14328 
8231 14330 
8231 11990 
8231 11992 
8231 7291 
14328 11990 
14328 11992 
14328 7291 
14328 6738 
14328 6740 
14328 14332 
14328 14331 
14328 14333 
14330 11990 
14330 11992 
14330 7291 
14330 6738 
14330 6740 
14330 14332 
14330 14331 
14330 14333 
6740 14332 
6740 2 
6740 14331 
6740 14333 
6740 1 
6740 3 
14331 1 
14331 3 
14333 1 
14333 3 
14329 14332 
14329 14331 
14329 14333 
14332 1 
14332 3 
8230 11990 
8230 11992 
8230 7291 
7291 14329 
7291 14331 
7291 14333 
7293 8230 
7293 14328 
7293 14330 
7293 11990 
7293 11992 
7293 14329 
7293 14331 
7293 14333 
7292 14329 
10395 10673 
10558 10540 
10571 10575 
12131 12135 
4773 4789 
90 86 
10414 4808 
10478 10486 
501 497 
2075 2071 
2160 2164 
4362 4366 
7058 7054 
5366 5362 
2071 2076 
9580 9585 
9586 9580 
421 417 
7218 7222 
7218 7252 
7239 544 
6385 6389 
2029 2025 
9519 9514 
559 7196 
5246 5228 
5344 9509 
5312 5321 
7796 7791 
7957 7953 
5077 5072 
12929 12925 
11280 15092 
5078 5071 
9387 9375 
9387 9373 
9389 9393 
5120 5128 
9380 9376 
9137 9119 
9138 9142 
9131 9127 
3827 3805 
3628 3624 
3699 3703 
5171 5166 
11328 9104 
11327 9104 
9124 704 
814 758 
814 759 
11504 11508 
13618 13614 
4152 13537 
15193 15197 
782 15452 
4094 4098 
4166 4173 
15478 15474 
10821 10825 
5559 5565 
13258 14932 
14934 14942 
13261 14947 
13283 6285 
13184 6286 
13284 6287 
4342 6042 
4342 9066 
4342 9064 
4340 6042 
4340 9066 
4340 9064 
6041 9065 
6041 4342 
6041 4340 
6041 9066 
6041 9064 
4341 9066 
4341 9064 
6042 9066 
6042 9064 
9066 6043 
9064 6043 
9065 4342 
9065 4340 
9065 4341 
11131 12672 
2317 2323 
13383 11174 
9035 9031 
7099 6308 
6334 6339 
6189 6184 
15004 15008 
11097 11056 
2388 2443 
11087 2384 
9233 13395 
6171 6166 
8923 8919 
4588 4583 
8865 7121 
15027 15023 
4614 4618 
4614 4602 
4509 15063 
7171 4495 
11606 11601 
1595 8642 
1482 1467 
11038 8678 
12620 12611 
9209 9197 
8625 8619 
2678 2682 
10963 10959 
4291 4295 
4306 8703 
2817 2807 
2638 2642 
13486 13491 
15118 15123 
13491 13487 
197 174 
8549 8544 
2739 10943 
4230 4226 
10872 10868 
4204 4210 
2865 2855 
3994 4013 
4047 4190 
245 249 
4020 4027 
10502 10507 
6775 6771 
337 332 
6743 1702 
6743 1703 
5686 5690 
6400 7981 
13865 13857 
13853 13849 
13782 13787 
12273 12266 
13685 13689 
13718 13722 
3491 3487 
13820 13816 
15211 15216 
12124 12120 
5762 5767 
5779 5786 
5795 5810 
13023 13029 
14557 14566 
5700 5696 
5714 5718 
5712 5708 
1299 1281 
14517 14513 
1218 1222 
7513 7503 
1237 1242 
1079 1075 
3251 1258 
7422 6477 
7499 7493 
5872 5877 
14265 14272 
14266 14272 
1010 1014 
10180 10176 
1111 10162 
14428 14424 
13964 14038 
10117 10109 
7548 6507 
10327 12337 
11559 6651 
10192 10197 
10233 14093 
6719 2962 
14123 14118 
2579 2575 
11555 11551 
6644 6640 
4735 4705 
6739 8231 
6739 8229 
6739 11991 
6739 14328 
6739 14330 
6739 11990 
6739 11992 
11991 6740 
11991 6738 
11991 2 
6740 14332 
6740 2 
6740 14333 
6740 14331 
6740 1 
6740 3 
6738 14332 
6738 2 
6738 14333 
6738 14331 
6738 1 
6738 3 
8229 7291 
8229 7293 
8229 14328 
8229 14330 
8229 11990 
8229 11992 
8231 14329 
8231 7291 
8231 7293 
8231 14328 
8231 14330 
8231 11990 
8231 11992 
11990 6740 
11990 6738 
11990 2 
11990 14333 
11990 14331 
11992 6740 
11992 6738 
11992 2 
11992 14333 
11992 14331 
2 14333 
2 14331 
11985 11991 
14328 7292 
14328 11990 
14328 11992 
14328 6740 
14328 6738 
14328 14332 
14328 14333 
14328 14331 
14330 7292 
14330 11990 
14330 11992 
14330 6740 
14330 6738 
14330 14332 
14330 14333 
14330 14331 
14329 8229 
14329 7291 
14329 7293 
14329 7292 
14332 4 
14332 1 
14332 3 
14334 6 
7292 14332 
7292 14333 
7292 14331 
14333 1 
14333 3 
14331 1 
14331 3 
7291 8230 
7291 14328 
7291 14330 
7291 11990 
7291 11992 
7291 14333 
7291 14331 
7293 8230 
7293 14328 
7293 14330 
7293 11990 
7293 11992 
7293 14333 
7293 14331 
8230 11990 
8230 11992 
12185 12189 
3037 3041 
11844 11838 
10401 10405 
3591 3587 
10435 10445 
10444 10435 
10444 10453 
10476 88 
88 10477 
5510 6987 
14828 14832 
490 483 
503 499 
5431 5442 
6961 6957 
2076 2080 
4397 4401 
5688 5693 
1860 1851 
4365 4360 
9553 9557 
1888 1882 
5364 5368 
8962 9055 
8941 9059 
9066 4340 
9066 4342 
9066 6041 
9066 6043 
9442 9437 
9442 9438 
2045 9488 
11197 11201 
9240 13387 
11179 11183 
4340 6041 
4340 6043 
4340 6042 
4341 6042 
4342 6041 
4342 6043 
4342 6042 
6041 4341 
6041 9064 
6043 4341 
6043 9064 
6052 4426 
6052 7878 
6375 8932 
8929 6375 
9601 9496 
6095 6082 
7178 7174 
6149 7170 
9432 9425 
9421 9428 
1791 7934 
5196 5192 
5213 5217 
5219 5215 
11384 11380 
12883 12879 
12931 12927 
12923 12919 
7741 7770 
15109 15114 
12837 12832 
7605 7601 
11354 9067 
12913 9151 
15294 15298 
3795 3791 
3809 3804 
3711 3725 
15176 15410 
809 815 
807 760 
11514 11519 
13635 13630 
3740 3744 
15437 15441 
4161 4157 
4092 4087 
4940 4945 
4949 778 
15484 15489 
15509 15504 
5511 6987 
2196 2192 
9004 4409 
6271 6267 
7021 7017 
6257 6261 
7091 7095 
6326 6331 
5728 6323 
13302 14649 
9065 6041 
9065 6043 
9065 4341 
14635 14631 
6188 6182 
15018 15014 
4552 4558 
4551 4559 
13398 15046 
1428 12742 
1396 1391 
1524 11016 
10999 11004 
15040 15045 
4639 4643 
11036 11041 
11017 11013 
10986 11007 
12859 4465 
7569 7565 
8675 8680 
2526 2530 
12831 12819 
12772 12766 
8788 12770 
6523 6609 
3921 3917 
10957 10964 
2634 2630 
7703 7699 
6548 6624 
4303 4299 
2830 2834 
3857 161 
6597 6590 
6604 6600 
8534 8527 
2793 8570 
4223 4227 
4218 4224 
2885 2881 
2767 2854 
2768 2854 
4080 4239 
888 884 
8447 8451 
8434 253 
4036 4031 
8174 8179 
336 8027 
8027 335 
6933 5651 
342 331 
6741 1702 
13877 13873 
13843 13852 
13685 13690 
15403 4985 
3377 3397 
3408 3404 
12045 12049 
3499 3493 
3545 4871 
4870 3543 
8134 8130 
14757 14577 
3196 3192 
13171 13176 
14515 3164 
3165 3161 
7379 11685 
11701 11697 
3157 3153 
1190 1204 
1211 1084 
14482 14478 
5884 5889 
14497 14501 
1691 1687 
1259 1255 
11771 11775 
1245 1249 
10131 10137 
14178 14174 
1690 1669 
5944 7448 
14427 14433 
14194 14199 
11623 11628 
12350 12358 
7471 7467 
6655 6659 
6657 6662 
14071 14398 
4737 10195 
14031 14027 
2915 6705 
14018 13997 
2924 2928 
2963 2967 
3080 11969 
2930 2693 
4718 4723 
8229 14328 
8229 14330 
8229 11990 
8229 11992 
8229 7293 
8229 7291 
14328 14332 
14328 6740 
14328 6738 
14328 11990 
14328 11992 
14328 14333 
14328 14331 
14328 7293 
14328 7291 
14330 14332 
14330 6740 
14330 6738 
14330 11990 
14330 11992 
14330 14333 
14330 14331 
14330 7293 
14330 7291 
7292 14328 
7292 14330 
7292 14332 
7292 14333 
7292 14331 
6739 8229 
6739 8231 
6739 14328 
6739 14330 
6739 11990 
6739 11992 
6739 11991 
14329 6739 
14329 14332 
14329 6740 
14329 6738 
14332 6740 
14332 6738 
14332 1 
14332 3 
12212 12216 
8231 14328 
8231 14330 
8231 11990 
8231 11992 
8231 7293 
8231 7291 
11990 14333 
11990 14331 
11990 7293 
11990 7291 
11990 2 
11992 14333 
11992 14331 
11992 7293 
11992 7291 
11992 2 
8230 7293 
8230 7291 
11991 2 
14333 1 
14333 3 
14333 7293 
14333 7291 
14333 2 
14331 1 
14331 3 
14331 7293 
14331 7291 
14331 2 
6740 11990 
6740 11992 
6740 14333 
6740 14331 
6740 1 
6740 3 
6740 11991 
6740 2 
6738 11990 
6738 11992 
6738 14333 
6738 14331 
6738 1 
6738 3 
6738 11991 
6738 2 
10364 10375 
10436 10432 
111 10618 
10394 10390 
85 90 
10477 10473 
10490 10486 
1914 1921 
391 1962 
1945 1941 
9275 9280 
409 400 
9263 9259 
1842 8959 
9065 4342 
9064 4341 
9064 6041 
9064 6043 
9064 4342 
6042 9064 
6042 4341 
6042 4340 
6042 9066 
6041 9065 
6041 4342 
6043 9065 
6043 4342 
9066 6041 
9066 6043 
4341 6041 
4341 6043 
9573 9577 
9489 9493 
1833 6123 
6382 8931 
4340 6041 
4340 6043 
4440 4425 
6110 6099 
571 575 
6086 6090 
7854 4449 
9441 9346 
9341 9439 
1798 7926 
7891 7887 
7797 7167 
5096 5100 
11269 15092 
7906 7813 
12924 12920 
9153 9157 
3636 3631 
11342 11338 
7730 7726 
11335 9093 
697 692 
5051 5046 
3785 3778 
11494 11490 
3737 3747 
3737 3746 
3777 3781 
15192 15196 
13559 13555 
13528 13523 
14914 14910 
5541 5530 
13347 13351 
13295 13291 
13294 11120 
13292 11120 
6315 12650 
12706 12711 
12692 12688 
2430 2398 
1337 7517 
2263 2274 
8914 8910 
1377 12636 
11009 10983 
4509 4519 
1391 1607 
1391 1608 
13423 13436 
2504 8628 
2500 2631 
2631 10962 
2629 2625 
2626 2622 
7577 7573 
7566 8701 
10958 10954 
7596 12855 
7597 12858 
13456 13452 
3894 3899 
10915 10919 
652 648 
3870 3877 
8728 8723 
2835 2839 
4249 869 
2764 2756 
8270 8266 
931 927 
8353 8357 
4020 4025 
237 4046 
3978 3973 
10813 10817 
10449 8385 
6840 6836 
8224 8193 
12987 8106 
8198 8206 
8054 8058 
12985 12981 
6743 1704 
6743 1703 
6743 1702 
6741 1704 
6741 1703 
6741 1702 
6742 1704 
6742 1703 
6742 1702 
3224 3229 
1752 1747 
6432 6428 
13872 13868 
15379 15372 
13799 3358 
13688 13684 
13716 13712 
3401 3395 
3445 3449 
3529 3525 
8130 8126 
8134 8126 
5781 5774 
14745 14741 
3213 3209 
13045 13041 
14536 14542 
5813 14600 
11707 14517 
11733 11740 
5983 5978 
7429 7425 
11679 11675 
10154 1139 
14156 14480 
14156 14160 
14478 14485 
11666 11649 
1037 1165 
1155 1097 
1128 1133 
14171 14165 
1672 12391 
5932 5928 
12390 12395 
12364 12360 
14045 13970 
10052 14063 
14209 14204 
14082 14399 
3087 3104 
3083 3088 
14305 2951 
14034 14029 
14105 11961 
3075 3071 
979 989 
12293 10294 
12289 10292 
11949 10338 
10348 10352 
14322 14318 
14329 14332 
14329 8229 
14329 8231 
14329 7292 
14329 7291 
14329 7293 
14332 7291 
14332 7293 
3021 3026 
7292 8230 
8229 7292 
8229 7291 
8229 7293 
8229 11990 
8229 11992 
8231 7292 
8231 7291 
8231 7293 
8231 11990 
8231 11992 
6739 8229 
6739 8231 
6739 11991 
6739 11990 
6739 11992 
11991 2 
11990 2 
11990 8230 
11992 2 
11992 8230 
7291 11990 
7291 11992 
7291 8230 
14328 14332 
14328 6739 
14328 6740 
14328 6738 
14328 8229 
14328 8231 
14328 14331 
14328 14333 
14328 7291 
14328 7293 
14328 11990 
14328 11992 
14330 14332 
14330 6739 
14330 6740 
14330 6738 
14330 8229 
14330 8231 
14330 14331 
14330 14333 
14330 7291 
14330 7293 
14330 11990 
14330 11992 
7293 11990 
7293 11992 
7293 8230 
6740 14331 
6740 14333 
6740 11991 
6740 11990 
6740 11992 
6740 2 
6740 1 
6740 3 
6738 14331 
6738 14333 
6738 11991 
6738 11990 
6738 11992 
6738 2 
6738 1 
6738 3 
14331 7291 
14331 7293 
14331 11990 
14331 11992 
14331 2 
14331 1 
14331 3 
14333 7291 
14333 7293 
14333 11990 
14333 11992 
14333 2 
14333 1 
14333 3 
12238 12159 
3034 29 
945 949 
10578 10586 
3606 4797 
14827 14823 
5448 5473 
5448 5472 
7050 4395 
1889 1895 
1921 1917 
421 409 
9282 9287 
5413 2099 
2101 5408 
7063 9029 
547 554 
9317 9301 
9066 4342 
9066 4340 
9066 6041 
9066 6043 
9066 4341 
9066 6042 
9579 9499 
11213 11208 
6131 6136 
11182 11178 
11184 11188 
9065 6041 
9065 6043 
9065 6042 
9064 4342 
9064 4340 
9064 6041 
9064 6043 
9064 4341 
9064 6042 
9520 5236 
9544 9540 
5334 5339 
7872 7880 
11195 11191 
11200 11255 
13398 13393 
7188 581 
4450 6052 
5213 5219 
9605 9610 
11236 11244 
7828 7842 
6063 6067 
5098 9431 
11358 11354 
11358 11352 
7753 7757 
9386 9394 
11387 11393 
11412 11299 
9179 9171 
9178 9170 
9393 9388 
11568 6550 
3700 3705 
3676 3690 
9112 9118 
15155 11483 
9128 9119 
13481 13485 
15180 15184 
765 772 
15189 15242 
13534 13538 
4966 4970 
897 901 
10841 15517 
15507 15513 
10842 15517 
10840 15517 
10840 15516 
10840 15518 
5549 13133 
6978 6984 
13165 5557 
13272 13276 
4401 4406 
2206 2196 
13197 13192 
13296 13301 
6261 6268 
4342 6041 
4342 6043 
4340 6041 
4340 6043 
13370 2232 
11106 11102 
6041 4341 
6043 4341 
6217 6213 
1573 2404 
11066 11072 
15049 15054 
4505 4509 
4636 4641 
1590 1503 
12470 12588 
1521 10996 
7125 7147 
6491 6496 
4648 4644 
8654 8643 
8625 1494 
1638 1644 
2688 2554 
2593 2557 
6530 6526 
172 176 
170 174 
10912 8602 
2610 2616 
646 211 
632 636 
8521 8526 
4234 4229 
855 4222 
855 4223 
4223 851 
651 656 
224 4201 
7655 881 
8535 8541 
8535 8539 
4337 10843 
4337 10845 
4338 10843 
4338 10845 
222 226 
10843 4339 
10845 4339 
276 280 
906 920 
8440 8444 
8318 8313 
6820 6816 
6791 8208 
8165 8161 
5646 5641 
5642 5646 
6742 1703 
6742 1702 
6741 1702 
1750 1759 
302 296 
13896 13903 
12126 12122 
15236 15219 
15217 15213 
12117 12113 
12105 12109 
4941 4946 
4941 4945 
14765 14716 
5737 5733 
3182 3186 
14508 14502 
14629 14625 
6007 5979 
6455 6462 
3249 3260 
3249 3258 
1272 1241 
7428 11684 
7360 1025 
5872 5876 
5865 1038 
1045 1041 
1687 7499 
10155 10161 
1304 1700 
1304 1694 
1304 1699 
1699 1303 
1699 1302 
3279 3289 
14122 7346 
10101 10097 
14252 14192 
11619 11615 
13967 14037 
14071 14075 
12376 6672 
3090 14353 
6703 6699 
11963 11967 
10336 12324 
11822 10216 
10217 11822 
8253 8258 
7296 14329 
14329 14332 
14329 8229 
14329 8231 
14329 7292 
14329 7291 
14329 7293 
8229 11990 
8229 11992 
8229 7292 
8229 7291 
8229 7293 
8229 11991 
8231 11990 
8231 11992 
8231 7292 
8231 7291 
8231 7293 
8231 11991 
7292 8230 
6739 14328 
6739 14330 
6739 3 
6739 8229 
6739 8231 
6739 11990 
6739 11992 
6739 11991 
7291 8230 
7293 8230 
14328 14331 
14328 14333 
14328 8229 
14328 8231 
14328 11990 
14328 11992 
14328 7291 
14328 7293 
14330 14331 
14330 14333 
14330 8229 
14330 8231 
14330 11990 
14330 11992 
14330 7291 
14330 7293 
6740 4 
6740 14328 
6740 14330 
6740 1 
6740 14331 
6740 14333 
6740 3 
6740 11990 
6740 11992 
6740 2 
6738 4 
6738 14328 
6738 14330 
6738 1 
6738 14331 
6738 14333 
6738 3 
6738 11990 
6738 11992 
6738 2 
14331 11990 
14331 11992 
14331 2 
14331 7291 
14331 7293 
14333 11990 
14333 11992 
14333 2 
14333 7291 
14333 7293 
1 14331 
1 14333 
3 11990 
3 11992 
3 11991 
11990 2 
11990 7291 
11990 7293 
11990 8230 
11992 2 
11992 7291 
11992 7293 
11992 8230 
14332 14328 
14332 14330 
14332 7291 
14332 7293 
10371 10367 
11991 8230 
11987 11991 
12258 12262 
4755 4745 
12226 10614 
10609 76 
17 21 
954 950 
4794 4800 
10681 10635 
10637 10641 
3594 4799 
10452 10457 
10452 10456 
464 455 
5424 5428 
6902 6907 
6902 6906 
522 2122 
8955 8959 
7231 7227 
2140 2144 
4390 4384 
1941 1945 
7268 7260 
7251 7274 
7242 7246 
8996 8992 
1939 2018 
2018 1938 
1926 1922 
5365 5370 
9304 9309 
8935 8939 
9569 9565 
7207 7211 
6042 4341 
4432 4436 
5237 5242 
9515 7882 
7903 7907 
7830 7825 
7844 7827 
7929 7943 
602 598 
5077 5081 
11442 11446 
15333 15329 
15336 15329 
15318 15312 
3643 3654 
3624 3633 
3689 3685 
11525 11529 
13648 13643 
3635 3704 
5155 3696 
5041 5024 
13608 13614 
13503 13512 
848 7663 
13568 13564 
15485 15462 
4996 4983 
15474 15498 
15518 10840 
15518 10841 
15516 10841 
6972 14873 
7011 7016 
6286 6292 
6307 6311 
2347 2353 
11129 12672 
12671 12665 
4340 6042 
4340 6043 
4340 6041 
4417 4425 
4341 6043 
4341 6041 
1385 1381 
7498 7504 
14993 4630 
2403 2408 
11070 11057 
2420 2424 
1326 8907 
1323 1319 
4598 4594 
15017 1450 
15019 1446 
1447 1452 
1542 1547 
4487 7173 
4474 4578 
4536 4532 
1475 1491 
9213 13439 
6488 6494 
1303 1700 
8621 8625 
2533 2528 
2526 2531 
2683 2925 
1638 1642 
13445 13449 
10906 10902 
2935 2699 
15102 13481 
2712 2716 
7646 859 
643 647 
3944 2800 
8535 8521 
2819 2823 
6578 6583 
6583 6579 
2750 2746 
2883 2876 
2861 2852 
4097 4067 
4057 4182 
932 8352 
935 111 
4339 10845 
4337 10845 
10844 4339 
10844 4337 
10843 4339 
10843 4337 
8315 8319 
2871 10547 
10824 8355 
6768 8203 
8210 8205 
379 388 
6921 6917 
303 299 
1738 1734 
3311 13891 
11535 11531 
13729 13733 
15411 15270 
15393 15397 
13718 13714 
3376 3380 
12157 12175 
3560 3568 
8369 10812 
4852 4857 
14673 5754 
5798 5793 
14571 14564 
14746 11712 
11710 14510 
13079 14588 
6336 7416 
7401 7405 
1188 1192 
5877 6011 
5880 5885 
2460 2456 
6442 6456 
6416 6458 
10129 10125 
14250 14254 
14217 14205 
1302 1699 
14140 14144 
14227 14233 
1305 1693 
1304 1699 
1304 1700 
14132 14127 
14373 14359 
14081 10200 
12425 12429 
13952 13948 
10197 10201 
4720 4716 
6641 6637 
6686 11937 
6699 10355 
6709 6713 
3076 3069 
14329 14332 
14329 8231 
14329 8229 
14329 7293 
14329 7291 
14329 7292 
14328 14332 
14328 6739 
14328 8231 
14328 8229 
14328 11992 
14328 11990 
14328 6740 
14328 6738 
14328 7293 
14328 7291 
14328 14331 
14328 14333 
14330 14332 
14330 6739 
14330 8231 
14330 8229 
14330 11992 
14330 11990 
14330 6740 
14330 6738 
14330 7293 
14330 7291 
14330 14331 
14330 14333 
14332 7293 
14332 7291 
11843 11847 
11901 11882 
8260 8266 
6739 8231 
6739 8229 
6739 11992 
6739 11990 
6739 11991 
6739 3 
8231 11992 
8231 11990 
8231 7293 
8231 7291 
8231 7292 
8231 11991 
8229 11992 
8229 11990 
8229 7293 
8229 7291 
8229 7292 
8229 11991 
7292 8230 
11991 3 
11991 8230 
7293 14331 
7293 14333 
7293 8230 
7291 14331 
7291 14333 
7291 8230 
11992 6740 
11992 6738 
11992 7293 
11992 7291 
11992 14331 
11992 14333 
11992 3 
11992 2 
11992 8230 
11990 6740 
11990 6738 
11990 7293 
11990 7291 
11990 14331 
11990 14333 
11990 3 
11990 2 
11990 8230 
6740 1 
6740 14331 
6740 14333 
6740 3 
6740 2 
6738 1 
6738 14331 
6738 14333 
6738 3 
6738 2 
14331 2 
14333 2 
1 14331 
1 14333 
4754 4750 
4755 4750 
11930 11926 
11845 11841 
10619 10623 
10407 10387 
10450 10454 
10389 10393 
477 483 
14632 14638 
492 497 
1211 501 
7916 7920 
7920 7924 
14881 14887 
7255 7260 
12733 12737 
14732 14736 
14921 14916 
9318 9301 
4561 7867 
372 368 
9372 14968 
9394 9398 
2028 2033 
7140 7136 
1384 1401 
557 8787 
4520 8791 
1334 7134 
1155 1159 
2054 2058 
12785 12789 
8735 8731 
13325 7796 
9222 9228 
13344 13348 
8718 8707 
13371 2254 
6104 6117 
12903 12928 
6125 6129 
5138 5134 
8450 7606 
13434 13439 
11314 11310 
2438 9091 
9088 9084 
7626 7622 
13832 15201 
12170 12166 
12969 4342 
4341 12968 
4341 12970 
4341 12969 
4340 12969 
12968 4342 
12970 4342 
13069 13036 
13056 13046 
5766 5776 
5700 5695 
14760 14764 
13012 13017 
4373 4377 
13179 4642 
4573 5327 
13001 13005 
12664 12660 
6478 6482 
4640 4635 
5638 5634 
6492 6496 
6036 6746 
14329 6038 
14329 6040 
14329 6743 
14329 6741 
6038 10844 
6038 6743 
6038 6741 
6038 14328 
6038 14330 
6038 10845 
6038 10843 
6040 10844 
6040 6743 
6040 6741 
6040 14328 
6040 14330 
6040 10845 
6040 10843 
6743 14328 
6743 14330 
6743 10845 
6743 10843 
6743 11990 
6743 11992 
6741 14328 
6741 14330 
6741 10845 
6741 10843 
6741 11990 
6741 11992 
33 37 
13282 13278 
6039 14328 
6039 14330 
6039 10845 
6039 10843 
6039 14332 
14328 10845 
14328 10843 
14328 14331 
14328 14333 
14328 11990 
14328 11992 
14328 14332 
14330 10845 
14330 10843 
14330 14331 
14330 14333 
14330 11990 
14330 11992 
14330 14332 
14331 11990 
14331 11992 
14333 11990 
14333 11992 
14332 11991 
11990 6742 
11990 14332 
11992 6742 
11992 14332 
10845 11990 
10845 11992 
10845 6742 
10845 14332 
10845 11991 
10843 11990 
10843 11992 
10843 6742 
10843 14332 
10843 11991 
6742 11991 
10844 6743 
10844 6741 
10844 6742 
230 246 
12539 10895 
633 201 
14417 14413 
10873 12497 
674 681 
196 192 
195 191 
11009 8372 
10942 10938 
4207 12472 
12470 12463 
4288 4088 
153 157 
154 158 
4096 4092 
4090 4086 
2592 10678 
7471 7506 
6661 6668 
7380 7384 
7373 10757 
7541 7537 
7393 7385 
1260 8055 
8948 8952 
8042 8005 
14932 14936 
1737 1747 
9440 9420 
1748 1743 
9532 9536 
1035 1021 
8305 8301 
9559 9563 
11505 11509 
3431 11565 
11404 11396 
13759 13763 
4975 4979 
4687 4866 
8555 3625 
3617 8230 
3617 15518 
3617 15516 
3617 6740 
3617 1700 
3617 11995 
3617 1699 
3617 1701 
3617 6738 
3617 11993 
1700 11995 
1700 11993 
1700 7292 
3615 8230 
3615 15518 
3615 15516 
3615 6740 
3615 1700 
3615 11995 
3615 1699 
3615 1701 
3615 6738 
3615 11993 
3616 1700 
3616 11995 
3616 11993 
8230 6740 
8230 3616 
8230 11995 
8230 6738 
8230 11993 
8230 11994 
11995 1699 
11995 1701 
11995 6738 
11995 7292 
11995 7293 
11995 7291 
11640 11647 
13590 13594 
13587 13597 
13707 13703 
4910 4905 
5041 13901 
5786 5790 
6345 6317 
5784 318 
5784 6393 
5825 6329 
5578 5583 
10271 10275 
14529 14533 
10249 3259 
5998 14095 
5982 5973 
10417 10410 
14106 14111 
3221 3140 
10985 10567 
10575 10579 
10525 10519 
10545 10538 
10054 11841 
11799 11795 
10365 10361 
2923 2917 
8229 15517 
8229 3617 
8229 3615 
8229 15518 
8229 15516 
8229 6740 
8229 6738 
8231 15517 
8231 3617 
8231 3615 
8231 15518 
8231 15516 
8231 6740 
8231 6738 
11662 11675 
11762 11767 
2875 2870 
10653 10649 
15517 6740 
15517 6738 
15517 6739 
15518 6740 
15518 1699 
15518 1701 
15518 6738 
15518 6739 
1699 6738 
1699 11993 
1699 6739 
1699 7292 
1699 7293 
1699 7291 
6739 7293 
6739 7291 
1701 6738 
1701 11993 
1701 6739 
1701 7292 
1701 7293 
1701 7291 
15516 6740 
15516 1699 
15516 1701 
15516 6738 
15516 6739 
6738 11993 
6738 11994 
6738 7293 
6738 7291 
6740 11995 
6740 1699 
6740 1701 
6740 11993 
6740 11994 
6740 7293 
6740 7291 
11993 11998 
11993 7292 
11993 7293 
11993 7291 
11994 7293 
11994 7291 
15458 7303 
6607 6611 
2772 2788 
888 893 
7344 2695 
2848 2844 
12178 12182 
12097 12102 
2724 2728 
14805 14809 
14822 14826 
14822 14815 
14830 8095 
14625 14630 
8151 8147 
8181 8167 
9307 7254 
8900 8904 
7942 8822 
8842 518 
12829 12833 
1391 1395 
2001 14989 
7145 7149 
1908 1982 
1993 1988 
14999 12863 
8740 8736 
7098 7093 
1964 1972 
2088 2092 
13347 7752 
1955 1950 
1959 1955 
5247 5239 
12891 6149 
15056 15068 
5199 5192 
15080 15086 
15085 15089 
13511 13506 
13411 13415 
3829 7713 
5155 5160 
12318 12334 
15205 13803 
13809 15205 
5080 5084 
15102 15107 
15204 15208 
2331 2310 
7633 7626 
15256 15251 
14612 14603 
13057 13052 
12684 5372 
14728 13022 
12720 12712 
12980 12988 
5369 4623 
6451 6455 
6263 14562 
13275 13279 
12533 12537 
7847 4512 
4453 4449 
6039 10843 
6039 10845 
6039 14329 
6039 14327 
6039 14328 
6039 14330 
6039 14332 
14328 6743 
14328 6741 
14328 14332 
14328 14333 
14328 11992 
14328 11990 
14328 14331 
14333 11992 
14333 11990 
14332 11991 
14332 11992 
14332 11990 
14330 6743 
14330 6741 
14330 14332 
14330 14333 
14330 11992 
14330 11990 
14330 14331 
11992 14331 
11990 14331 
6038 10843 
6038 10845 
6038 14329 
6038 14328 
6038 14330 
6038 6743 
6038 6741 
6040 10846 
6040 10843 
6040 10845 
6040 14329 
6040 14328 
6040 14330 
6040 6743 
6040 6741 
6743 11992 
6743 11990 
6741 11992 
6741 11990 
10843 14328 
10843 14330 
10843 6743 
10843 6741 
10843 6742 
10843 14332 
10843 11991 
10843 11992 
10843 11990 
10845 14328 
10845 14330 
10845 6743 
10845 6741 
10845 6742 
10845 14332 
10845 11991 
10845 11992 
10845 11990 
6742 11991 
6742 11992 
6742 11990 
10844 6038 
10844 6040 
10844 6743 
10844 6741 
10844 6742 
1302 1306 
61 66 
11090 11027 
6537 11118 
9191 9187 
8710 3781 
11133 129 
1617 1621 
2503 2499 
11007 11012 
11007 11014 
173 4090 
8395 3974 
9143 9139 
164 168 
6591 6595 
10788 10784 
7566 7559 
12154 12148 
14629 14625 
5799 302 
9050 9044 
5847 5851 
327 323 
3268 3263 
1100 3697 
11460 11464 
11536 11542 
11583 11579 
4813 4809 
11413 11403 
11511 11506 
3566 3562 
11576 11572 
11363 11367 
8229 15517 
8229 3617 
8229 3615 
8229 15516 
8229 15518 
8229 6738 
8229 6740 
8231 15517 
8231 3617 
8231 3615 
8231 15516 
8231 15518 
8231 6738 
8231 6740 
13771 13775 
13569 13564 
4935 4931 
15516 6739 
15516 6738 
15516 6740 
15516 1701 
15516 1699 
15518 6739 
15518 6738 
15518 6740 
15518 1701 
15518 1699 
1701 11995 
1701 11993 
1701 7293 
1701 7292 
1701 7291 
1700 3616 
1700 11995 
1700 11993 
1700 7292 
1699 11995 
1699 11993 
1699 7293 
1699 7292 
1699 7291 
3619 3615 
3618 8233 
11995 7293 
11995 7292 
11995 7291 
3617 15516 
3617 15518 
3617 8230 
3617 6738 
3617 6740 
3617 1700 
3617 1701 
3617 1699 
3617 11995 
3617 11993 
3615 15516 
3615 15518 
3615 8230 
3615 6738 
3615 6740 
3615 1700 
3615 1701 
3615 1699 
3615 11995 
3615 11993 
3616 11995 
3616 11993 
11993 7293 
11993 7292 
11993 7291 
8230 6738 
8230 6740 
8230 3616 
8230 11995 
8230 11993 
8230 11994 
13748 13744 
5012 5006 
13591 13587 
13596 13713 
13670 13934 
13684 13679 
13862 13867 
15418 15422 
14620 5450 
5559 5915 
14525 14530 
3138 3133 
14454 1082 
3126 3122 
10309 10305 
10193 10189 
14090 11974 
3116 3109 
3683 8328 
10341 10333 
10509 10503 
10499 10505 
3054 10353 
10354 10350 
10357 3059 
10086 11832 
11855 11886 
2652 2648 
8479 8473 
15517 6739 
15517 6738 
15517 6740 
2866 2862 
10656 10651 
10650 10656 
6739 1701 
6739 1699 
6739 7293 
6739 7291 
7293 11994 
6738 1701 
6738 1699 
6738 11995 
6738 11993 
6738 7293 
6738 11994 
6738 7291 
6740 1701 
6740 1699 
6740 11995 
6740 11993 
6740 7293 
6740 11994 
6740 7291 
11994 7291 
11686 11789 
11764 11768 
2815 2819 
12012 12016 
7323 2735 
2778 2763 
2730 2737 
12064 12057 
12059 12063 
14849 14857 
486 491 
8058 8062 
8074 14640 
8145 1208 
333 324 
331 14640 
8889 506 
7927 7923 
392 396 
395 391 
14915 14919 
9348 9344 
9340 8853 
9300 7226 
4551 7268 
14756 14752 
9290 7227 
8831 8835 
7214 7210 
9261 9257 
8798 4529 
1377 1418 
1974 1970 
13325 13330 
5243 5247 
6096 6092 
9222 13332 
7092 7097 
3743 3736 
11191 11202 
6134 6140 
13510 13506 
2277 2281 
11285 11289 
15176 15172 
11335 11331 
15157 15161 
13105 13109 
13037 13041 
12672 12664 
5741 5728 
13256 13249 
5308 12748 
13270 13266 
4465 4470 
12640 13228 
14329 6743 
14329 6741 
6039 14329 
6039 6743 
6039 6741 
6040 14329 
6040 6743 
6040 6741 
6040 10844 
6040 14330 
6040 14328 
6040 10843 
6040 10845 
6743 14330 
6743 14328 
6743 10843 
6743 10845 
6743 11992 
6743 11990 
6741 14330 
6741 14328 
6741 10843 
6741 10845 
6741 11992 
6741 11990 
6038 14329 
6038 6743 
6038 6741 
6038 10844 
6038 14330 
6038 14328 
6038 10843 
6038 10845 
6742 10843 
6742 10845 
6742 11992 
6742 11990 
14330 10843 
14330 10845 
14330 11992 
14330 11990 
14330 14332 
14330 14331 
14330 14333 
14328 10843 
14328 10845 
14328 11992 
14328 11990 
14328 14332 
14328 14331 
14328 14333 
10844 14330 
10844 14328 
10844 14332 
14331 11991 
14333 11991 
14332 11991 
11992 14332 
11992 14331 
11992 14333 
11990 14332 
11990 14331 
11990 14333 
10843 11992 
10843 11990 
10843 14332 
10845 11992 
10845 11990 
10845 14332 
48 44 
213 218 
33 29 
12514 12508 
1456 1449 
7055 7051 
654 635 
7825 626 
10873 12494 
11139 11143 
12433 12437 
8714 3788 
4309 140 
6550 6554 
10960 12468 
689 719 
2633 2629 
2467 2471 
9129 2460 
3977 4045 
2528 3957 
4161 4166 
7581 4029 
4057 4064 
3982 3986 
4064 4058 
8411 870 
10793 10798 
10801 10795 
7498 7502 
851 3937 
876 881 
6627 7404 
6626 7406 
6626 7404 
10780 10776 
7537 761 
8127 1247 
5822 5826 
5825 5821 
8939 8943 
8923 8919 
14933 14924 
1825 1820 
1732 1740 
9414 9418 
9470 9478 
9525 9521 
1883 1879 
1133 1114 
1109 1076 
1029 1037 
11519 11525 
3671 3666 
8284 8290 
13639 13643 
4991 4987 
11994 7292 
11994 7293 
11994 7291 
1700 11993 
1700 11995 
1700 11994 
13826 13830 
13819 13813 
13881 12238 
13871 13879 
12251 15376 
5585 5589 
14230 14234 
14210 14216 
14162 5983 
10206 5953 
10433 10403 
10410 10406 
14106 10574 
10073 10106 
10184 10180 
1618 1623 
8335 8339 
2999 3003 
8491 1618 
11608 11604 
2931 14044 
2937 2941 
2938 2942 
10499 10503 
15492 15479 
11776 11785 
7292 6739 
15518 8231 
15518 8229 
15518 1701 
15518 1699 
15518 6740 
15518 6738 
15518 6739 
15516 8231 
15516 8229 
15516 1701 
15516 1699 
15516 6740 
15516 6738 
15516 6739 
15517 6739 
6739 7293 
6739 7291 
1701 11993 
1701 11995 
1701 6740 
1701 6738 
1701 11994 
1701 7292 
1701 6739 
1701 7293 
1701 7291 
1699 11993 
1699 11995 
1699 6740 
1699 6738 
1699 11994 
1699 7292 
1699 6739 
1699 7293 
1699 7291 
3615 15518 
3615 15516 
3615 8230 
3615 8231 
3615 8229 
3615 1700 
3615 1701 
3615 1699 
3615 11993 
3615 11995 
3615 6740 
3615 6738 
11993 6740 
11993 6738 
11993 7293 
11993 7291 
3616 8230 
3616 1700 
3616 11993 
3616 11995 
8230 11993 
8230 11995 
8230 6740 
8230 6738 
8231 6740 
8231 6738 
8231 15517 
6740 15517 
6740 7293 
6740 7291 
6738 15517 
6738 7293 
6738 7291 
8229 6740 
8229 6738 
8229 15517 
12007 7296 
3617 15518 
3617 15516 
3617 8230 
3617 8231 
3617 8229 
3617 1700 
3617 1701 
3617 1699 
3617 11993 
3617 11995 
3617 6740 
3617 6738 
11995 6740 
11995 6738 
11995 7293 
11995 7291 
916 15486 
7357 7351 
7316 7312 
2751 12043 
7328 7332 
14807 14794 
8921 8914 
8917 8913 
443 434 
8883 8887 
4550 4546 
6212 6219 
2188 12790 
7201 7178 
1337 1333 
6192 12871 
1924 1928 
1925 1929 
2090 2096 
13322 13318 
9219 9215 
6168 6172 
9180 11182 
12906 12901 
2260 2256 
11182 9179 
13548 13552 
15087 15092 
3826 3830 
5129 5125 
9085 7713 
9091 9085 
15164 15171 
7640 7644 
7638 7633 
7610 7622 
5118 5114 
15183 15192 
12172 12168 
2405 2394 
2396 2392 
14667 14672 
12716 12726 
12712 13006 
5379 5375 
4386 4381 
14273 5666 
12650 12654 
4654 4619 
4616 4621 
6420 6433 
7835 283 
13276 264 
12579 4677 
21 6883 
6040 6743 
6040 6741 
6040 10844 
6040 14329 
6040 14328 
6040 14330 
6040 10843 
6040 10845 
6038 6743 
6038 6741 
6038 10844 
6038 14329 
6038 14328 
6038 14330 
6038 10843 
6038 10845 
6039 6743 
6039 6741 
6039 14329 
6039 14328 
6039 14330 
14330 10843 
14330 10845 
14330 11992 
14330 11990 
14330 14332 
14330 14333 
14330 14331 
14328 10843 
14328 10845 
14328 11992 
14328 11990 
14328 14332 
14328 14333 
14328 14331 
6743 14328 
6743 14330 
6743 10843 
6743 10845 
6743 11992 
6743 11990 
6741 14328 
6741 14330 
6741 10843 
6741 10845 
6741 11992 
6741 11990 
6742 10843 
6742 10845 
6742 11992 
6742 11990 
11992 14332 
11992 14333 
11992 14331 
11990 14332 
11990 14331 
10843 11992 
10843 11990 
10843 14332 
10845 11992 
10845 11990 
10845 14332 
1500 1492 
10844 14329 
10844 14328 
10844 14330 
10844 14332 
14333 11991 
14332 11991 
14331 11991 
7796 7800 
572 1453 
1444 1448 
1444 1449 
11036 10908 
4209 4204 
11954 11949 
4219 4211 
12494 12498 
4278 4282 
4253 4246 
11018 11014 
4215 4211 
115 111 
6551 6555 
3857 3862 
716 722 
12407 6576 
185 9158 
2525 4143 
12460 12465 
3859 730 
3854 3861 
3943 3947 
8612 12328 
8611 12328 
3994 3990 
2674 2681 
7689 15305 
4020 849 
3990 3995 
3916 3920 
10751 10755 
10841 10836 
12347 12343 
12343 12348 
827 823 
7403 7397 
1257 1262 
301 5796 
1289 1293 
8063 8058 
326 322 
8017 8012 
1057 1112 
3310 3304 
3383 3282 
9560 9565 
9580 9585 
11466 11484 
11483 11470 
8259 8266 
8244 8240 
3520 8234 
13735 13730 
13725 13621 
13856 13862 
13702 13931 
13693 13697 
13691 13687 
4965 4970 
4991 4995 
4860 4855 
15425 15421 
12208 12203 
5054 12197 
5444 5498 
5582 5576 
14242 14238 
5609 14245 
6817 6821 
10277 10283 
6912 6934 
1099 1093 
10303 10228 
6989 6994 
1083 1087 
10433 10437 
10439 10429 
10197 10192 
6970 14096 
10541 10536 
10554 10542 
3610 3602 
3609 3603 
8486 8490 
10597 10601 
3032 955 
2932 2927 
2910 2902 
3615 8230 
3615 15518 
3615 15516 
3615 8229 
3615 8231 
3615 1699 
3615 1701 
3615 11993 
3615 11995 
3615 6740 
3615 6738 
15518 8229 
15518 8231 
15518 1699 
15518 1701 
15518 6739 
15518 6740 
15518 6738 
15516 8229 
15516 8231 
15516 1699 
15516 1701 
15516 6739 
15516 6740 
15516 6738 
8229 15517 
8229 6740 
8229 6738 
15517 6739 
15517 6740 
15517 6738 
8231 15517 
8231 6740 
8231 6738 
3617 8230 
3617 15518 
3617 15516 
3617 8229 
3617 8231 
3617 1699 
3617 1701 
3617 11993 
3617 11995 
3617 6740 
3617 6738 
3616 8230 
3616 11993 
3616 11995 
1700 3616 
1700 3615 
1700 3617 
1700 11993 
1700 11995 
1700 11994 
4786 4844 
1652 1656 
10716 10720 
2834 2827 
6739 7291 
6739 7293 
8230 11993 
8230 11995 
8230 6740 
8230 6738 
6740 7291 
6740 7293 
6738 7291 
6738 7293 
1699 11993 
1699 11995 
1699 6739 
1699 6740 
1699 6738 
1699 11994 
1699 7291 
1699 7293 
11994 7291 
11994 7292 
11994 7293 
1701 11993 
1701 11995 
1701 6739 
1701 6740 
1701 6738 
1701 11994 
1701 7291 
1701 7293 
11993 6740 
11993 6738 
11993 7291 
11993 7292 
11993 7293 
11995 6740 
11995 6738 
11995 7291 
11995 7292 
11995 7293 
15469 15475 
4739 4744 
11709 11714 
11708 11712 
4748 4754 
15470 15474 
6661 6657 
12180 12188 
7310 7315 
2731 2727 
2747 12032 
2726 2722 
8095 8091 
494 498 
364 368 
512 516 
2162 8860 
8870 8874 
7288 7284 
4526 4522 
2007 2000 
2153 2035 
12832 12836 
9243 5281 
542 7969 
7976 7972 
2004 1999 
2036 14987 
7150 6218 
9230 9234 
7137 7130 
8775 8770 
1330 1334 
6205 7156 
6086 6212 
1337 3765 
8735 8731 
7087 7091 
11217 13386 
8721 8702 
12919 12914 
12949 12953 
8660 15086 
2360 7712 
13814 13819 
15147 15124 
5114 11327 
12297 8576 
12354 12350 
5101 5082 
7628 7624 
15364 15369 
15277 15281 
14794 4351 
4340 4345 
14647 14607 
14675 14680 
13099 5420 
13058 13054 
12988 12992 
6419 6423 
13057 5720 
13209 13201 
7864 4483 
14755 14751 
13214 13228 
4503 4508 
4452 4672 
6833 6837 
6756 6836 
5305 5311 
4491 4495 
8788 8793 
14482 14467 
6962 6967 
12518 12547 
10876 12542 
14329 6040 
14329 10844 
6039 14329 
6039 6743 
6039 6741 
6039 14328 
6039 14330 
14330 11992 
14330 11990 
14330 14332 
14330 14331 
14330 14333 
14328 10843 
14328 10845 
14328 11992 
14328 11990 
14328 14332 
14328 14331 
14328 14333 
10844 14328 
10844 14330 
10844 14332 
6040 6743 
6040 6741 
6040 10844 
6040 14328 
6040 10843 
6040 10845 
6040 14330 
6038 14329 
6038 6743 
6038 6741 
6038 10844 
6038 14328 
6038 10843 
6038 10845 
6038 14330 
6743 14328 
6743 10843 
6743 10845 
6743 14330 
6743 11992 
6743 11990 
6741 14328 
6741 10843 
6741 10845 
6741 14330 
6741 11992 
6741 11990 
10843 14330 
10843 11992 
10843 11990 
10843 6742 
10843 14332 
10845 14330 
10845 11992 
10845 11990 
10845 6742 
10845 14332 
7807 7802 
45 6520 
35 7018 
6859 6855 
6890 14361 
12508 12504 
14332 11991 
14331 11991 
14333 11991 
11992 6742 
11992 14332 
11992 14331 
11992 14333 
11990 6742 
11990 14332 
11990 14331 
11990 14333 
13312 13317 
70 75 
53 7046 
74 90 
14392 11019 
14345 14349 
10956 10960 
127 4331 
2517 2512 
1557 1542 
1525 1529 
2484 2488 
8382 8386 
12452 12461 
12448 12444 
8423 12395 
872 6638 
861 10736 
10738 10742 
10742 10748 
762 771 
836 7422 
313 321 
1836 1841 
3385 3244 
3224 3230 
11530 11525 
4817 4807 
11475 11486 
4949 4944 
13633 13629 
3615 8230 
3615 1701 
3615 1699 
3615 6740 
3615 6738 
3615 11993 
3615 11995 
3617 8230 
3617 1701 
3617 1699 
3617 6740 
3617 6738 
3617 11993 
3617 11995 
1700 3615 
1700 3617 
1700 3616 
1700 7292 
1700 11993 
1700 11995 
3616 11993 
3616 11995 
8230 6740 
8230 6738 
8230 3616 
8230 11993 
8230 11995 
8230 11994 
11342 11338 
4718 4713 
5053 13684 
12202 12207 
15410 15404 
5515 5519 
5512 5518 
5451 5494 
5458 5454 
6306 6302 
14234 14230 
5906 5910 
5560 5567 
7003 6992 
5969 14163 
6000 14121 
10316 10328 
14084 14080 
8326 8342 
3495 11808 
1621 1626 
2980 2955 
3506 974 
3521 3576 
15516 8231 
15516 8229 
15516 6739 
15516 3615 
15516 3617 
15516 1701 
15516 1699 
15516 6740 
15516 6738 
15517 6740 
15517 6738 
15518 8231 
15518 8229 
15518 6739 
15518 3615 
15518 3617 
15518 1701 
15518 1699 
15518 6740 
15518 6738 
8231 15517 
8231 3615 
8231 3617 
8231 6740 
8231 6738 
8229 15517 
8229 3615 
8229 3617 
8229 6740 
8229 6738 
1659 1655 
947 943 
11734 11738 
6739 15517 
6739 1701 
6739 1699 
6739 7291 
6739 7293 
6740 11993 
6740 11995 
6740 11994 
6740 7291 
6740 7293 
6738 11993 
6738 11995 
6738 11994 
6738 7291 
6738 7293 
1701 6740 
1701 6738 
1701 7292 
1701 11993 
1701 11995 
1701 7291 
1701 7293 
11993 7291 
11993 7293 
7292 11993 
7292 11995 
1699 6740 
1699 6738 
1699 7292 
1699 11993 
1699 11995 
1699 7291 
1699 7293 
11995 7291 
11995 7293 
11994 7291 
11994 7293 
11661 11655 
896 892 
2815 2820 
7303 12012 
12012 15470 
6661 6657 
11685 11701 
7360 7356 
7372 2700 
15456 15452 
12064 12074 
8166 8162 
14844 14840 
8189 411 
14814 14808 
8155 8151 
8188 412 
420 414 
8080 8076 
14784 14778 
505 493 
4566 4570 
504 509 
1196 351 
8838 12819 
2034 2038 
12806 7216 
1171 1152 
6252 6258 
7160 8748 
1145 1141 
12855 12859 
7790 1422 
1364 7771 
7766 1361 
13336 13345 
15032 6193 
15039 15043 
6128 6133 
6105 6110 
7744 11170 
8649 3678 
13548 13543 
11182 2462 
7666 7671 
13466 13470 
13465 13471 
5142 5155 
8589 8584 
13813 13809 
11321 5125 
11321 5122 
2427 2423 
4372 4387 
4366 13079 
13082 13075 
12994 13024 
14613 14603 
12981 12985 
14723 14719 
4413 4417 
14697 14702 
5707 5701 
14286 14291 
6437 6441 
13198 14295 
14742 6467 
14497 14501 
13245 13249 
4676 3 
6898 6906 
1382 1378 
4495 1478 
14539 14471 
14547 14543 
6964 6959 
6888 6031 
14329 14333 
14329 14331 
6039 14330 
6039 14328 
6039 6743 
6039 6741 
14333 11992 
14333 11990 
14333 11991 
14331 11992 
14331 11990 
14331 11991 
6742 10843 
6742 10845 
6742 11992 
6742 11990 
14330 6743 
14330 6741 
14330 10844 
14330 10843 
14330 10845 
14330 14333 
14330 14331 
14330 11992 
14330 11990 
14330 14332 
14328 6743 
14328 6741 
14328 10844 
14328 10843 
14328 10845 
14328 14333 
14328 14331 
14328 11992 
14328 11990 
14328 14332 
10844 14332 
6040 14330 
6040 14328 
6040 6743 
6040 6741 
6040 10844 
6040 10843 
6040 10845 
6038 14330 
6038 14328 
6038 6743 
6038 6741 
6038 10844 
6038 10843 
6038 10845 
6743 10843 
6743 10845 
6743 11992 
6743 11990 
6741 10843 
6741 10845 
6741 11992 
6741 11990 
10843 11992 
10843 11990 
10843 14332 
10845 11992 
10845 11990 
10845 14332 
11992 14332 
11990 14332 
14332 11991 
13284 625 
61 67 
11033 11027 
6954 6965 
96 7031 
7028 14416 
10913 11056 
195 190 
11101 4310 
4216 4212 
11138 11153 
4323 4319 
8382 8387 
1548 6569 
1547 6571 
6583 6587 
8388 8393 
12458 12452 
4191 4187 
720 3861 
718 714 
10671 10666 
10671 10661 
7574 12385 
9134 9138 
6648 6652 
7643 7565 
7564 754 
877 881 
884 878 
850 10750 
10823 10818 
10823 10817 
777 773 
6683 12092 
12081 12085 
295 299 
14880 14876 
8129 8119 
5823 5817 
9043 9039 
8035 8042 
8058 8054 
8015 8011 
8011 8007 
1167 1163 
9530 9525 
3411 3415 
1027 3611 
3653 3659 
3455 3448 
11510 11506 
3635 8534 
3540 3557 
11397 11393 
13649 13645 
3616 1699 
3616 1701 
3616 1700 
15517 8229 
15517 8231 
15517 3615 
15517 3616 
15517 3617 
4928 4712 
4838 4842 
15238 15234 
13629 13625 
12349 12344 
13700 5022 
13682 13686 
12336 12332 
1700 11994 
1700 11995 
1700 11993 
1700 7292 
13882 13887 
13871 13867 
5777 5784 
5519 5515 
5528 5524 
6389 6393 
5537 5550 
5585 5578 
5583 5577 
5609 5613 
5630 5634 
5637 5633 
10294 10298 
1081 1077 
6944 6938 
5974 5970 
10143 10138 
10539 10535 
10485 10490 
8487 8491 
8487 8483 
11602 11598 
11596 11592 
3002 2998 
10352 10356 
3017 2992 
2986 2982 
3515 971 
3528 11800 
3082 3086 
10112 10116 
10370 10374 
2915 2908 
8521 8525 
11613 4774 
4760 3073 
11733 11737 
10651 10644 
3617 6738 
3617 6740 
3617 1700 
3617 11994 
3617 11995 
3617 11993 
3615 8230 
3615 1699 
3615 1701 
3615 6738 
3615 6740 
3615 1700 
3615 11994 
3615 11995 
3615 11993 
15516 3615 
15516 3616 
15516 1699 
15516 1701 
15516 3617 
15516 6739 
15516 6738 
15516 6740 
15518 3615 
15518 3616 
15518 1699 
15518 1701 
15518 3617 
15518 6739 
15518 6738 
15518 6740 
8229 15516 
8229 15518 
8229 3615 
8229 3617 
8229 6738 
8229 6740 
6738 7293 
6738 7291 
6738 11995 
6738 11993 
6740 7293 
6740 7291 
6740 11995 
6740 11993 
8231 15516 
8231 15518 
8231 3615 
8231 3617 
8231 6738 
8231 6740 
8230 3617 
8230 6738 
8230 6740 
8230 11996 
8230 11994 
8230 11995 
8230 11993 
6739 7293 
6739 7291 
11639 4756 
11995 7292 
7293 11995 
7293 11993 
7291 11995 
7291 11993 
11993 7292 
1699 3617 
1699 6739 
1699 6738 
1699 6740 
1699 7293 
1699 7291 
1699 11995 
1699 11993 
1699 7292 
1701 3617 
1701 6739 
1701 6738 
1701 6740 
1701 7293 
1701 7291 
1701 11995 
1701 11993 
1701 7292 
11680 11684 
7304 7311 
6709 7320 
12067 12063 
2734 2729 
2798 2806 
14676 14668 
1221 1217 
14659 14664 
7246 7251 
396 7961 
7233 7229 
12763 12767 
2142 2138 
7221 7192 
1394 1399 
1907 1992 
1897 1893 
7165 12858 
8750 8746 
8751 8747 
2052 2056 
9241 9237 
7124 6101 
7120 7115 
1924 1957 
15025 15021 
7093 7097 
3714 3708 
1939 1948 
6187 3816 
12906 5225 
8631 8619 
7721 7727 
7583 7588 
2341 2345 
8593 8589 
5172 5167 
11322 11326 
5082 5086 
2406 2413 
12352 12348 
15313 15317 
15374 15378 
14631 14616 
5444 5437 
14677 14668 
5440 5430 
5429 5425 
5433 4356 
5381 13052 
14689 14605 
14716 14720 
326 6423 
326 6421 
13111 13117 
14733 14737 
6436 6440 
4434 14479 
4675 3 
1 4675 
1 4676 
1 4677 
2 4675 
3 4677 
4676 3 
8780 8784 
4460 4456 
10877 10860 
14333 11992 
14333 11990 
14331 14330 
14331 14328 
14331 11992 
14331 11990 
14332 10843 
14332 10845 
14332 11992 
14332 11990 
6039 6743 
6039 6741 
14329 6039 
14329 6040 
14329 6038 
14329 6743 
14329 6741 
14330 14333 
14330 6743 
14330 6741 
14330 14332 
14330 10843 
14330 10845 
14330 11992 
14330 11990 
14328 14333 
14328 6743 
14328 6741 
14328 14332 
14328 10843 
14328 10845 
14328 11992 
14328 11990 
6040 14330 
6040 14328 
6040 6743 
6040 6741 
6040 10844 
6040 10843 
6040 10845 
6040 6742 
6038 14330 
6038 14328 
6038 6743 
6038 6741 
6038 10844 
6038 10843 
6038 10845 
6038 6742 
10844 6742 
6743 10843 
6743 10845 
6743 11992 
6743 11990 
6743 11991 
6741 10843 
6741 10845 
6741 11992 
6741 11990 
6741 11991 
10843 6742 
10843 11992 
10843 11990 
10843 11991 
10845 6742 
10845 11992 
10845 11990 
10845 11991 
6742 11991 
13301 668 
607 603 
243 236 
10896 10900 
10894 10906 
10901 10894 
10868 10852 
1447 1454 
639 634 
11021 11017 
114 110 
10985 10989 
11073 11078 
10980 10995 
4246 4232 
4206 4219 
11945 11949 
1621 1628 
12440 12414 
1570 1562 
1570 1563 
8468 8472 
8386 8390 
8387 8383 
4099 4095 
726 3844 
7680 7676 
7682 7677 
3850 3854 
1531 1543 
145 150 
145 151 
10730 10724 
10797 10801 
3865 4067 
8411 8406 
10705 10716 
7553 7562 
7473 3933 
7470 7465 
863 857 
782 12142 
12098 12102 
301 305 
303 307 
9001 5814 
1831 1835 
1858 9524 
3291 3281 
11554 11550 
11555 11551 
11418 11422 
3439 3434 
8304 8299 
8511 8515 
973 3523 
11625 4997 
11349 11345 
13643 13639 
8268 13681 
3630 8536 
8532 8537 
8230 6740 
8230 3617 
8230 3615 
8230 6738 
8230 11993 
8230 11994 
8230 11995 
15518 8229 
15518 8231 
15518 6740 
15518 3616 
15518 3617 
15518 3615 
15518 6739 
15518 6738 
15518 1699 
15518 1701 
15516 8229 
15516 8231 
15516 6740 
15516 3616 
15516 3617 
15516 3615 
15516 6739 
15516 6738 
15516 1699 
15516 1701 
8229 6740 
8229 3617 
8229 3615 
8229 6738 
8231 6740 
8231 3617 
8231 3615 
8231 6738 
15517 8229 
15517 8231 
15517 3616 
15517 3617 
15517 3615 
3615 6738 
3615 11993 
3615 11994 
3615 1699 
3615 1701 
3615 1700 
3615 11995 
3617 6738 
3617 11993 
3617 11994 
3617 1699 
3617 1701 
3617 1700 
3617 11995 
3616 1699 
3616 1701 
3616 1700 
1699 11995 
1699 7291 
1699 7293 
1699 7292 
11994 1700 
1700 11995 
1700 7292 
1701 11995 
1701 7291 
1701 7293 
1701 7292 
15229 15239 
4897 4883 
13850 13859 
13906 13858 
12254 12221 
15381 15385 
5761 5757 
5734 5745 
5733 5739 
6798 14231 
14219 14224 
6788 6783 
6777 14195 
5634 6999 
14210 14206 
6763 6830 
14449 14453 
14462 14466 
10238 10234 
7010 6992 
6929 6933 
5962 14140 
10197 10192 
10422 10452 
1017 3475 
1017 3474 
3488 3507 
11827 11822 
2937 10459 
10599 2610 
3530 3568 
11901 10642 
4824 4820 
11897 11893 
11871 11880 
1696 6739 
6740 3617 
6740 3615 
6740 11993 
6740 1699 
6740 1701 
6740 11995 
6740 7291 
6740 7293 
6739 1699 
6739 1701 
6739 7291 
6739 7293 
6738 11993 
6738 1699 
6738 1701 
6738 11995 
6738 7291 
6738 7293 
4825 4829 
11747 11661 
11748 11752 
14018 14004 
7382 7376 
2687 2680 
11993 1699 
11993 1701 
11993 1700 
11993 7291 
11993 7293 
11993 7292 
11995 7291 
11995 7293 
11995 7292 
4754 11671 
4755 11668 
7325 2759 
2811 7345 
2710 7363 
2717 2722 
8103 8107 
312 14663 
14896 14891 
1238 1234 
354 360 
355 350 
9349 9345 
7276 7280 
8010 8006 
14919 8874 
1177 7987 
7942 8808 
7876 7880 
9264 12791 
4532 8788 
7797 7792 
2169 2018 
12795 2192 
12783 5270 
2120 2116 
12864 12859 
9250 13342 
8746 8750 
2246 2240 
7116 7112 
1938 1945 
2239 2243 
9228 9232 
8704 8708 
8688 8693 
8687 8691 
5218 5209 
13545 13549 
13539 13534 
13534 13540 
13534 13542 
2345 2341 
13773 13769 
12314 12326 
7579 7583 
5123 13438 
2385 7619 
12334 12339 
12362 12358 
15176 15193 
15116 15121 
12352 12356 
15260 15154 
15339 15334 
12159 12144 
5371 4643 
5347 5343 
13104 5711 
4602 12673 
4599 12672 
4673 4677 
4675 2 
4676 3 
4676 1 
4676 2 
3 4675 
4677 3 
4677 1 
1 4675 
14293 14289 
14300 14294 
14320 6036 
6742 14330 
6742 14328 
6742 6040 
6742 6038 
14329 6742 
14329 14333 
14329 14331 
14330 6040 
14330 6038 
14330 6741 
14330 6743 
14330 10844 
14330 14332 
14330 10843 
14330 10845 
14330 11992 
14330 11990 
6741 10843 
6741 10845 
6741 6039 
6741 11992 
6741 11990 
6741 11991 
6040 6741 
6040 6743 
6040 10844 
6040 10843 
6040 10845 
6038 6741 
6038 6743 
6038 10844 
6038 10843 
6038 10845 
6743 10843 
6743 10845 
6743 6039 
6743 11992 
6743 11990 
6743 11991 
14333 14330 
14333 14328 
14333 11992 
14333 11990 
14331 14330 
14331 14328 
14331 11992 
14331 11990 
14328 6040 
14328 6038 
14328 6741 
14328 6743 
14328 10844 
14328 14332 
14328 10843 
14328 10845 
14328 11992 
14328 11990 
6487 14496 
12559 12564 
14332 10843 
14332 10845 
14332 11992 
14332 11990 
10844 14332 
10843 6039 
10843 11992 
10843 11990 
10843 11991 
10845 6039 
10845 11992 
10845 11990 
10845 11991 
6039 11991 
6039 6744 
8780 8775 
273 268 
12509 12570 
6027 6839 
1513 6525 
194 633 
203 218 
11036 11032 
7036 7040 
14385 14378 
11974 11970 
4324 4329 
11068 11073 
10943 10948 
11929 2599 
1595 1599 
2496 4276 
2595 11921 
136 141 
8389 8393 
4182 4175 
723 729 
725 1540 
2580 2584 
9092 9087 
9149 9131 
12388 12382 
3877 3871 
6589 6594 
10760 10765 
10725 10730 
2547 2543 
4026 4021 
12139 12143 
1299 9066 
1299 9064 
1300 9066 
1300 9064 
1301 9066 
1301 9064 
8987 8991 
8973 9035 
14571 14577 
1780 1776 
1789 1797 
9514 9518 
3653 3648 
4970 4959 
4987 5000 
4989 5000 
11345 11349 
6739 7293 
6739 1701 
6739 1699 
6739 7291 
6739 7292 
15518 3616 
15518 6739 
15518 3615 
15518 3617 
15518 6740 
15518 6738 
15518 8231 
15518 8229 
15518 1701 
15518 1699 
15516 3616 
15516 6739 
15516 3615 
15516 3617 
15516 6740 
15516 6738 
15516 8231 
15516 8229 
15516 1701 
15516 1699 
3616 1700 
3616 1701 
3616 1699 
15517 3616 
15517 3615 
15517 3617 
15517 8230 
15517 8231 
15517 8229 
8230 11994 
13656 13648 
13654 13650 
13684 13689 
3615 8230 
3615 6740 
3615 6738 
3615 8231 
3615 8229 
3615 1700 
3615 1701 
3615 1699 
3615 11995 
3615 11994 
3615 11993 
7293 1701 
7293 1699 
7293 11995 
7293 11993 
7293 11996 
1701 7291 
1701 11995 
1701 7292 
1701 11993 
1699 7291 
1699 11995 
1699 7292 
1699 11993 
1700 11995 
1700 11993 
3617 8230 
3617 6740 
3617 6738 
3617 8231 
3617 8229 
3617 1700 
3617 1701 
3617 1699 
3617 11995 
3617 11994 
3617 11993 
7291 11995 
7291 11993 
7291 11996 
4923 4927 
15226 15222 
13698 13704 
8563 12269 
12260 12256 
12208 12216 
6367 6363 
6357 6362 
5749 5497 
14241 14237 
6789 14195 
14190 14186 
10226 10222 
10213 10208 
6938 6007 
6760 6832 
1092 1054 
10205 5944 
14152 14156 
3686 1605 
8324 8314 
8316 8324 
10146 10150 
10479 10483 
3475 3479 
3109 3213 
11823 11837 
10343 10347 
14056 14051 
2940 2932 
11608 11612 
6618 1661 
11905 11901 
11904 917 
11899 11895 
11894 11890 
11858 11863 
962 15500 
11793 3039 
10700 908 
10636 10640 
2890 2886 
10628 10511 
8231 11994 
8229 11994 
7337 7333 
6740 8231 
6740 8229 
6740 7293 
6740 1701 
6740 1699 
6740 7291 
6740 11995 
6740 11994 
6740 11993 
6738 8231 
6738 8229 
6738 7293 
6738 1701 
6738 1699 
6738 7291 
6738 11995 
6738 11994 
6738 11993 
15464 15460 
11765 11692 
2737 2742 
12057 12051 
12084 12089 
491 495 
14873 14877 
412 458 
8181 8185 
1214 1209 
364 8002 
14951 14956 
8010 8016 
7899 7895 
7918 7914 
7886 4538 
4538 7885 
9412 14932 
8875 8871 
9295 12785 
4536 7877 
5292 7796 
2121 2125 
2194 2205 
7162 7146 
1409 1413 
1380 1374 
2044 2048 
2109 2113 
2107 2112 
15005 6156 
3803 3807 
3766 3770 
1952 1946 
9183 9178 
8728 8724 
9593 9602 
5228 5224 
6135 11257 
11256 6135 
11209 11205 
11248 5208 
12959 12955 
12959 12954 
13417 13421 
2343 7725 
15243 15235 
8582 12343 
15305 7627 
15258 15265 
12142 12138 
13033 13029 
13038 12702 
14615 14611 
5347 5352 
13066 5727 
4383 4379 
4392 4396 
13105 5714 
5724 13105 
14731 12982 
4413 6437 
13108 13113 
13263 13268 
4646 4653 
10 4671 
1318 1322 
7833 7819 
6871 6866 
6871 6865 
6863 6867 
6742 14330 
6742 14328 
14329 10844 
14329 14331 
14329 14332 
14329 14333 
6741 10845 
6741 10843 
6741 11992 
6741 11990 
6741 11991 
6038 6742 
6038 10844 
6038 14330 
6038 14328 
6038 6741 
6038 10845 
6038 6743 
6038 10843 
6743 10843 
6743 11992 
6743 11990 
6743 11991 
6040 6742 
6040 10844 
6040 14330 
6040 14328 
6040 6741 
6040 10845 
6040 6743 
6040 10843 
14331 14330 
14331 14328 
14331 11992 
14331 11990 
14330 6741 
14330 10845 
14330 6743 
14330 14332 
14330 14333 
14330 10843 
14330 11992 
14330 11990 
14333 11992 
14333 11990 
14328 6741 
14328 10845 
14328 6743 
14328 14332 
14328 14333 
14328 10843 
14328 11992 
14328 11990 
10844 14330 
10844 14328 
10844 14332 
10845 6743 
10845 14332 
10845 11992 
10845 11990 
10845 11991 
10843 11992 
10843 11990 
10843 11991 
6039 6742 
6039 10844 
6039 14330 
6039 14328 
14332 10843 
14332 11992 
14332 11990 
7791 13310 
13303 13299 
7807 7811 
14370 14374 
11054 12580 
10874 10870 
664 677 
1447 580 
14477 7057 
7049 52 
14413 14409 
7038 7042 
10923 11062 
105 1526 
4258 4254 
10975 10979 
11962 10597 
11139 11143 
2598 2594 
3841 732 
720 724 
729 3855 
12405 12401 
6596 6591 
3963 3967 
10669 10664 
10748 10739 
10746 10742 
10799 10804 
10775 10779 
10811 10818 
6697 6693 
3875 3868 
6716 6678 
1301 9066 
1301 9065 
9064 1300 
9064 1301 
1299 9064 
1299 9066 
1300 9066 
9019 9015 
8944 8948 
9463 9468 
1870 1876 
1864 1860 
1008 1022 
3232 3225 
3669 3673 
984 989 
13634 13638 
11356 11348 
11352 3641 
13540 13544 
13668 13664 
4989 4984 
8539 8535 
15517 8231 
15517 8229 
15517 3616 
15517 3615 
15517 3617 
15516 8231 
15516 8229 
15516 8230 
15516 3616 
15516 3615 
15516 3617 
15516 1701 
15516 1699 
15516 6739 
15516 6738 
15516 6740 
15518 8231 
15518 8229 
15518 8230 
15518 3616 
15518 3615 
15518 3617 
15518 1701 
15518 1699 
15518 6739 
15518 6738 
15518 6740 
8231 3615 
8231 3617 
8231 11994 
8231 6738 
8231 6740 
8229 3615 
8229 3617 
8229 11994 
8229 6738 
8229 6740 
11335 11331 
11335 11329 
12297 12292 
11994 6738 
11994 6740 
1701 6739 
1701 6738 
1701 6740 
1701 11995 
1701 11993 
1701 7293 
1701 7291 
1701 7292 
3616 1701 
3616 1699 
3616 1700 
3615 1701 
3615 1699 
3615 11994 
3615 6738 
3615 6740 
3615 1700 
3615 11995 
3615 11993 
3617 1701 
3617 1699 
3617 11994 
3617 6738 
3617 6740 
3617 1700 
3617 11995 
3617 11993 
1700 11995 
1700 11993 
1700 7292 
1699 6739 
1699 6738 
1699 6740 
1699 11995 
1699 11993 
1699 7293 
1699 7291 
1699 7292 
11995 7293 
11995 7291 
11995 7292 
11993 7293 
11993 7291 
11993 7292 
6361 6357 
5875 5871 
5878 5883 
10267 10272 
5641 5645 
5697 5701 
14188 14183 
6793 6789 
6766 5987 
14565 1093 
14151 14146 
10104 10112 
10319 10329 
10388 10383 
10192 10394 
11966 11962 
10145 10140 
10352 10357 
2944 2948 
10475 10481 
8494 8490 
11627 11631 
8498 1659 
10640 10635 
10640 11883 
8230 6739 
8230 6738 
8230 6740 
6712 6721 
6730 15474 
6738 11995 
6738 11993 
6738 7293 
6738 7291 
6740 11995 
6740 11993 
6740 7293 
6740 7291 
6737 7293 
6739 7293 
6739 7291 
6721 6715 
11698 11694 
4746 4750 
12003 12010 
12009 12014 
12072 12068 
12035 7309 
7314 2733 
7354 2803 
12028 12016 
451 8154 
482 14870 
489 14866 
8090 8086 
348 336 
9339 9324 
7282 7288 
7282 7287 
8020 8016 
7875 7879 
9320 9313 
1177 1172 
7971 7975 
1312 1303 
7225 7220 
12843 12848 
529 533 
1384 1380 
1404 1408 
8778 8784 
1350 8792 
2041 2045 
2213 2217 
6210 6206 
3701 3710 
3702 3708 
2112 2087 
2223 2228 
5242 11230 
11228 2234 
13352 13356 
13358 13363 
9224 9220 
2245 11211 
13384 13380 
7739 11168 
7743 7739 
12906 5209 
12322 8611 
12320 8611 
7731 7735 
2278 2295 
2352 2356 
13446 13442 
7627 7618 
15355 15351 
5765 5761 
14251 14255 
13081 14668 
14261 14266 
5726 5611 
13201 13205 
12975 12981 
4612 4607 
4407 4411 
6439 6427 
12669 13256 
5723 5719 
14281 14287 
6455 4433 
13262 13258 
6803 6897 
37 41 
7012 7016 
14329 14331 
14329 14333 
14331 11992 
14331 11990 
14333 11992 
14333 11990 
6039 6742 
6039 10844 
6039 14329 
6039 14330 
6039 14328 
6742 14329 
6742 14330 
6742 14328 
6741 10845 
6741 10843 
6741 11992 
6741 11990 
6741 11991 
6038 6742 
6038 10844 
6038 14330 
6038 14328 
6038 6741 
6038 6743 
6038 10845 
6038 10843 
6743 10845 
6743 10843 
6743 11992 
6743 11990 
6743 11991 
6040 6742 
6040 10844 
6040 14330 
6040 14328 
6040 6741 
6040 6743 
6040 10845 
6040 10843 
14330 6741 
14330 6743 
14330 14332 
14330 10845 
14330 10843 
14330 14331 
14330 14333 
14330 11992 
14330 11990 
14328 6741 
14328 6743 
14328 14332 
14328 10845 
14328 10843 
14328 14331 
14328 14333 
14328 11992 
14328 11990 
10845 11992 
10845 11990 
10845 11991 
10843 11992 
10843 11990 
10843 11991 
10844 14330 
10844 14328 
10844 14332 
561 557 
14469 14459 
618 614 
1471 1465 
14495 14490 
7032 7028 
7027 14403 
12532 12585 
14332 10845 
14332 10843 
14332 11992 
14332 11990 
585 580 
576 583 
1502 11031 
11008 10997 
11057 12497 
3787 3791 
3768 3772 
3780 1520 
87 6541 
171 165 
2505 4261 
4263 2507 
4237 4229 
6592 6596 
2524 2541 
1555 7655 
10699 10747 
731 3877 
3862 3872 
3976 3972 
10750 10745 
882 889 
10737 10824 
9105 9084 
9088 9092 
7562 7558 
877 10721 
881 889 
15307 751 
12360 12354 
10768 10763 
790 764 
9006 9011 
5814 6381 
5866 5861 
5856 5862 
8972 9039 
1824 1820 
1733 1740 
1836 1841 
1758 1754 
1773 1784 
1882 9470 
3293 3301 
3285 3289 
9485 9490 
9482 9486 
11418 11434 
8290 8295 
3664 3668 
13707 13702 
4809 4805 
11490 11494 
4694 4698 
1699 11993 
1699 11995 
1699 7293 
1699 7291 
1699 6739 
1699 7292 
1701 11993 
1701 11995 
1701 7293 
1701 7291 
1701 6739 
1701 7292 
11993 7293 
11993 7291 
11993 7292 
3617 15516 
3617 15518 
3617 6738 
3617 6740 
3617 1700 
3617 1699 
3617 1701 
3617 11993 
3617 11995 
8229 11994 
8229 3617 
8229 3615 
8229 15516 
8229 15518 
8229 6738 
8229 6740 
11994 3617 
11994 3615 
11994 6738 
11994 6740 
11995 7293 
11995 7291 
11995 7292 
3616 15516 
3616 15518 
3616 1700 
3616 1699 
3616 1701 
1700 11993 
1700 11995 
1700 7292 
3620 8231 
15517 3618 
15517 8229 
15517 8231 
15517 3616 
15517 3617 
15517 3615 
8231 11994 
8231 3617 
8231 3615 
8231 15516 
8231 15518 
8231 6738 
8231 6740 
6738 1699 
6738 1701 
6738 11993 
6738 11995 
6738 7293 
6738 7291 
3615 15516 
3615 15518 
3615 6738 
3615 6740 
3615 1700 
3615 1699 
3615 1701 
3615 11993 
3615 11995 
15516 6738 
15516 6740 
15516 1699 
15516 1701 
15516 6739 
15518 6738 
15518 6740 
15518 1699 
15518 1701 
15518 6739 
6740 1699 
6740 1701 
6740 11993 
6740 11995 
6740 7293 
6740 7291 
4865 4861 
7293 6739 
7291 6739 
5797 5801 
5530 5538 
5533 5537 
6369 6376 
5557 5553 
14237 14233 
5579 5575 
6394 6400 
10211 10315 
10211 10193 
6927 6938 
6966 6962 
3611 1029 
10310 10316 
10581 10585 
10095 10099 
3498 3502 
3025 3021 
10140 10145 
2954 2959 
11857 11864 
3499 971 
4789 11608 
949 953 
11796 11791 
2658 2663 
11629 11625 
4993 11622 
4788 4784 
3049 3075 
2857 14048 
11876 11872 
2913 2907 
10627 10631 
8230 15516 
8230 15518 
8230 6738 
8230 6740 
8230 6739 
11653 11657 
11757 11761 
4745 4741 
7335 7330 
13021 13013 
12996 12991 
13017 13012 
343 8080 
8078 329 
381 375 
381 373 
14962 14951 
14944 14937 
14921 14925 
511 515 
1395 1389 
12842 12838 
8835 12843 
6045 542 
12833 7210 
7182 7202 
1374 8786 
1379 7188 
1376 8750 
1936 1941 
1941 1945 
6210 6203 
5261 7768 
5263 7775 
7795 7799 
1418 1364 
6205 6201 
6184 15039 
2229 5248 
6150 11271 
5247 2233 
2235 2240 
2261 13363 
2278 2282 
15061 15065 
11222 11218 
11270 11274 
8695 8685 
8666 15072 
3656 8627 
2284 11165 
12951 12955 
12897 12909 
13499 13493 
5201 5195 
13484 13478 
13491 13487 
2360 2372 
2357 2362 
7717 2326 
13815 13811 
5188 5184 
5160 13439 
15125 15120 
15329 15289 
5773 5769 
14636 14631 
13156 13152 
12703 12686 
4376 5378 
14274 14278 
4599 4604 
12660 12656 
14519 14523 
14318 14314 
13301 7821 
14325 14329 
14327 14333 
14327 14331 
14329 10844 
14329 14333 
14329 14331 
14329 14332 
14331 11992 
14331 11990 
14332 10845 
14332 10843 
14332 11990 
14333 14330 
14333 14328 
14333 11992 
14333 11990 
6039 6742 
6039 14329 
6039 10844 
6039 14330 
6039 14328 
14330 6038 
14330 6040 
14330 14331 
14330 11992 
14330 6741 
14330 6743 
14330 14332 
14330 10845 
14330 10843 
14330 11990 
6742 14330 
6742 14328 
6742 6038 
6742 6040 
14328 6038 
14328 6040 
14328 14331 
14328 11992 
14328 6741 
14328 6743 
14328 14332 
14328 10845 
14328 10843 
14328 11990 
11992 6741 
11992 6743 
11992 14332 
11992 10845 
11992 10843 
6038 6741 
6038 6743 
6038 10845 
6038 10843 
6040 6741 
6040 6743 
6040 10845 
6040 10843 
6741 10845 
6741 10843 
6741 11990 
6741 11991 
6743 10845 
6743 10843 
6743 11990 
6743 11991 
10845 11990 
10845 11991 
10844 14330 
10844 14328 
10844 6038 
10844 6040 
10844 14332 
10843 11990 
10843 11991 
1349 1345 
1346 1350 
1335 6051 
6054 1331 
1493 1463 
227 231 
10885 10881 
6871 6867 
12527 12531 
12581 12577 
12516 12512 
12565 12569 
1507 1511 
7052 84 
11124 11119 
1529 1534 
86 81 
11017 11106 
4215 4234 
9175 9171 
112 107 
130 11093 
11096 11100 
2492 171 
174 146 
2457 2452 
8459 8455 
6564 6569 
10698 10702 
2600 10808 
2447 2443 
8414 8418 
2543 2550 
2592 2587 
725 729 
7625 7566 
8427 12370 
878 3992 
10769 10762 
15298 15302 
795 805 
6654 7408 
768 774 
1300 9066 
1301 9064 
1301 9066 
1301 9065 
1299 9065 
5445 313 
8047 6311 
1755 1751 
3345 3341 
3317 3322 
11449 11442 
3430 3425 
9571 13739 
13565 13561 
13688 13683 
8530 8559 
8229 3617 
8229 3615 
8229 15518 
8229 15516 
8229 11994 
8229 6738 
8229 6740 
15517 8229 
15517 8231 
6739 7291 
6739 7293 
6738 7291 
6738 7293 
6740 7291 
6740 7293 
1701 11995 
1701 11993 
1701 6739 
1701 6738 
1701 6740 
1701 7291 
1701 7293 
15518 8230 
15518 1701 
15518 1699 
15518 6739 
15518 6738 
15518 6740 
1699 11995 
1699 11993 
1699 6739 
1699 6738 
1699 6740 
1699 7291 
1699 7293 
3617 15518 
3617 15516 
3617 11994 
3617 1701 
3617 1699 
3617 11995 
3617 11993 
3617 6738 
3617 6740 
3615 15518 
3615 15516 
3615 11994 
3615 1701 
3615 1699 
3615 11995 
3615 11993 
3615 6738 
3615 6740 
1700 3617 
1700 3615 
1700 15518 
1700 15516 
15516 8230 
15516 1701 
15516 1699 
15516 6739 
15516 6738 
15516 6740 
11995 6738 
11995 6740 
11995 7291 
11995 7293 
11993 6738 
11993 6740 
11993 7291 
11993 7293 
3616 15517 
3616 8229 
3616 8231 
3616 15516 
11994 6738 
11994 6740 
8231 3617 
8231 3615 
8231 15518 
8231 15516 
8231 11994 
8231 6738 
8231 6740 
13643 13637 
13879 13896 
5036 5040 
12236 12229 
12227 12222 
302 298 
6378 6374 
5657 5651 
14229 14233 
6918 6914 
10250 10246 
6959 6837 
14141 14145 
3680 8324 
3157 3152 
3239 3230 
3189 3196 
3181 3187 
2976 2988 
14123 14127 
3019 3043 
2979 2983 
11837 11830 
2969 3056 
2969 3058 
10394 10390 
11860 14083 
11621 3038 
3030 11787 
11728 11724 
10675 10679 
2658 2667 
1630 6606 
1658 1662 
8230 6739 
8230 6738 
8230 6740 
6616 1672 
7337 914 
7345 7341 
4746 4715 
15464 15446 
11702 11695 
7368 7372 
14850 14854 
12731 12727 
449 445 
8165 8170 
8154 8113 
12746 12750 
4550 12748 
12986 13004 
9362 9358 
9289 9293 
9342 9337 
14589 8008 
12776 12768 
1177 14584 
7870 7874 
1381 8779 
12855 6213 
5259 5265 
8764 8744 
8734 8724 
8735 8723 
8753 8748 
5262 13343 
6154 6158 
2222 13357 
6094 6105 
12933 12937 
9600 9596 
11294 11298 
12951 12944 
12957 12961 
11196 11202 
8632 8627 
8678 8674 
15236 15231 
5099 5093 
15181 15187 
15320 15324 
15299 15320 
12153 12130 
15368 15361 
15346 15341 
14641 14636 
14654 14635 
5600 5730 
12972 12968 
14608 14604 
14606 14601 
4613 4617 
6898 6894 
6033 6037 
6742 14328 
6742 14330 
6038 6742 
6038 6741 
6038 6743 
6038 10844 
6038 14328 
6038 14330 
6038 10845 
6038 10843 
6040 6742 
6040 6741 
6040 6743 
6040 10844 
6040 14328 
6040 14330 
6040 10845 
6040 10843 
6741 14328 
6741 14330 
6741 10845 
6741 10843 
6741 11992 
6741 11990 
6741 11991 
6743 14328 
6743 14330 
6743 10845 
6743 10843 
6743 11992 
6743 11990 
6743 11991 
14536 14550 
1467 1471 
4490 4495 
6916 6920 
12554 12508 
6039 6742 
6039 10844 
6039 14328 
6039 14330 
6039 14329 
14329 14332 
14329 14331 
14329 14333 
14328 10845 
14328 10843 
14328 11992 
14328 11990 
14328 14332 
14328 14331 
14328 14333 
14330 10845 
14330 10843 
14330 11992 
14330 11990 
14330 14332 
14330 14331 
14330 14333 
11992 14332 
11992 14331 
11992 14333 
11990 14332 
11990 14331 
11990 14333 
10845 11992 
10845 11990 
10845 11991 
10845 14332 
10843 11992 
10843 11990 
10843 11991 
10843 14332 
10844 14328 
10844 14330 
10844 14329 
10844 14332 
249 265 
10901 10905 
12548 12581 
12583 12548 
12584 12531 
14340 11958 
6937 6932 
11964 11960 
11962 11966 
1508 1514 
12574 12515 
10968 10962 
89 84 
184 4336 
4256 4242 
7062 78 
7062 79 
712 717 
12393 12389 
4107 4111 
4118 4124 
4286 4282 
2594 10736 
721 3866 
9094 9090 
9120 9125 
4021 3995 
871 7431 
7530 7534 
7538 7551 
839 835 
7388 7381 
1231 1291 
9440 9462 
9433 9439 
9441 9461 
1887 9542 
3334 3328 
1903 1907 
8297 8301 
11432 11441 
9574 13744 
13752 13748 
13718 13725 
11406 11410 
11485 11480 
4689 4805 
13585 13577 
13602 13598 
13561 13554 
13557 13820 
13540 13559 
13710 13704 
13656 13650 
11505 11501 
13668 13673 
11995 7291 
11995 7293 
11993 7291 
11993 7293 
3615 1701 
3615 1699 
3615 6738 
3615 8229 
3615 6740 
3615 11995 
3615 11993 
3615 11994 
3617 1701 
3617 1699 
3617 6738 
3617 8229 
3617 6740 
3617 11995 
3617 11993 
3617 11994 
7292 11995 
7292 11993 
1698 3618 
3618 1699 
1700 3616 
1700 15517 
1700 15518 
1700 15516 
1700 3615 
1700 3617 
3616 15518 
3616 15516 
3616 8231 
3616 8229 
13630 13634 
11342 11346 
12000 5020 
13838 13842 
13932 13928 
5777 5487 
6377 6381 
5610 5614 
14191 14186 
6789 6785 
5982 5988 
10314 10223 
5971 5962 
3162 3167 
1087 1083 
1086 1082 
10155 10410 
3200 3210 
2928 2933 
14115 14122 
3575 3571 
3033 3021 
11845 11849 
10391 10396 
10538 10532 
3573 11613 
11614 11610 
11895 11891 
2670 10613 
8463 8522 
11589 4790 
11805 11801 
8525 8529 
15512 15517 
1701 6738 
1701 6739 
1701 6740 
1701 7292 
1701 11995 
1701 11993 
1701 7291 
1701 7293 
15518 8231 
15518 8230 
15518 3615 
15518 3617 
15518 1701 
15518 1699 
15518 6738 
15518 8229 
15518 6739 
15518 6740 
6740 11995 
6740 11993 
6740 7291 
6740 7293 
6740 11994 
1699 6738 
1699 6739 
1699 6740 
1699 7292 
1699 11995 
1699 11993 
1699 7291 
1699 7293 
8230 6738 
8230 6739 
8230 6740 
15517 1701 
15517 1699 
15517 6739 
6739 7291 
6739 7293 
6738 8229 
6738 11995 
6738 11993 
6738 7291 
6738 7293 
6738 11994 
15516 8231 
15516 8230 
15516 3615 
15516 3617 
15516 1701 
15516 1699 
15516 6738 
15516 8229 
15516 6739 
15516 6740 
8231 3615 
8231 3617 
8231 6738 
8231 6740 
8231 11994 
8229 6740 
8229 11994 
11659 11669 
7357 2699 
2733 2729 
6686 6681 
6685 6689 
442 426 
422 418 
14860 14864 
13008 13026 
14617 14689 
14914 14918 
14793 14582 
345 14573 
12748 4561 
6311 6315 
14935 14931 
9317 7226 
7259 7250 
7903 7899 
355 14592 
9330 7225 
9311 9307 
8826 8822 
7954 7950 
7956 7960 
1303 6041 
1304 6043 
1304 6041 
7878 7874 
7885 7881 
7285 7281 
1402 1406 
1993 2011 
12843 12848 
8757 8753 
6241 6063 
7194 15028 
7136 7123 
12922 12927 
9598 9605 
8697 6191 
13540 13536 
11248 11253 
2275 2270 
8622 8626 
2296 11178 
2295 11177 
8444 8531 
8453 8464 
2331 11202 
15112 2379 
5167 5172 
15331 15335 
12718 12709 
12709 12719 
14707 14712 
14763 14757 
7838 7844 
4672 4668 
4673 4677 
6902 5631 
12602 12598 
6742 14329 
6742 6038 
6742 6040 
6742 14328 
6742 14330 
6748 6038 
13294 13289 
6948 6931 
10844 14332 
14329 6038 
14329 6040 
14329 10845 
14329 10843 
14329 10844 
14328 6741 
14328 6743 
14328 10845 
14328 10843 
14328 11992 
14328 11990 
14328 10844 
14328 14332 
14330 6741 
14330 6743 
14330 10845 
14330 10843 
14330 11992 
14330 11990 
14330 10844 
14330 14332 
6741 11992 
6741 11990 
6741 11991 
6743 11992 
6743 11990 
6743 11991 
10845 11992 
10845 11990 
10845 14332 
10843 11992 
10843 11990 
10843 14332 
6038 14328 
6038 14330 
6038 6741 
6038 6743 
6038 10845 
6038 10843 
6038 11992 
6038 11990 
6040 14328 
6040 14330 
6040 6741 
6040 6743 
6040 10845 
6040 10843 
6040 11992 
6040 11990 
6039 6741 
6039 6743 
6039 11992 
6039 11990 
6039 11991 
11992 14332 
11992 14331 
11992 14333 
11991 14331 
11991 14333 
11990 14332 
11990 14331 
11990 14333 
1427 1431 
570 1506 
14476 14472 
7021 7017 
7018 7022 
226 222 
11136 1516 
12499 12491 
12493 12489 
3750 3746 
10920 10924 
670 658 
7081 7086 
2510 4263 
2509 4266 
4283 4275 
10976 10972 
4206 4202 
12434 12430 
10696 10692 
4146 4150 
7678 8430 
9160 152 
9140 9135 
9140 9136 
3945 3940 
8396 4048 
7604 7608 
3874 3881 
7444 7440 
3894 3890 
7419 7415 
7436 7431 
3890 7506 
786 12143 
12170 12192 
1282 1278 
8052 8048 
1792 1786 
1147 1166 
1164 1143 
1898 1902 
3521 3558 
4802 4798 
4993 4987 
13610 13614 
12302 12295 
3617 15518 
3617 15516 
3617 11994 
3617 11993 
3617 11995 
3617 1699 
3617 1701 
3617 6738 
3617 6740 
3615 15518 
3615 15516 
3615 11994 
3615 11993 
3615 11995 
3615 1699 
3615 1701 
3615 6738 
3615 6740 
1700 3617 
1700 3615 
1700 15517 
1700 15518 
1700 15516 
3616 8229 
3616 8231 
3616 1700 
3616 15518 
3616 15516 
11993 1699 
11993 1701 
11993 6738 
11993 6740 
11993 7292 
11993 7291 
11993 7293 
11995 1699 
11995 1701 
11995 6738 
11995 6740 
11995 7292 
11995 7291 
11995 7293 
13946 13950 
12247 15398 
5790 5786 
6386 6391 
6354 6350 
5555 5559 
5898 5903 
5930 5934 
14163 14159 
10256 3145 
10232 3171 
10327 10323 
6982 6978 
5951 5955 
10183 10167 
6971 6980 
3188 3199 
1080 1076 
10084 10052 
2929 2924 
3507 3511 
3213 3241 
2976 2972 
10530 10521 
11601 11596 
3033 3027 
1637 1673 
4767 4762 
1654 1659 
14043 14047 
14046 14042 
10649 2676 
15517 1699 
15517 1701 
15517 6739 
15518 8230 
15518 1699 
15518 1701 
15518 6738 
15518 6740 
15518 6739 
15516 8230 
15516 1699 
15516 1701 
15516 6738 
15516 6740 
15516 6739 
8230 6738 
8230 6740 
8230 6739 
6738 7291 
6738 7293 
6740 7291 
6740 7293 
6739 7291 
6739 7293 
1699 6738 
1699 6740 
1699 6739 
1699 7292 
1699 7291 
1699 7293 
1701 6738 
1701 6740 
1701 6739 
1701 7292 
1701 7291 
1701 7293 
8229 3617 
8229 3615 
8229 15518 
8229 15516 
8229 11994 
8229 6738 
8229 6740 
8231 3617 
8231 3615 
8231 15518 
8231 15516 
8231 11994 
8231 6738 
8231 6740 
11994 6738 
11994 6740 
11627 11623 
4763 4767 
10829 10833 
6726 15468 
2758 2749 
6720 6709 
15465 15460 
7304 12066 
2756 2749 
8093 8106 
14906 14901 
14808 8069 
14862 14857 
14799 14803 
13028 12995 
8064 340 
8899 8887 
349 353 
14954 14950 
434 439 
404 408 
7922 7926 
1303 6042 
363 359 
9304 7278 
6041 1304 
6042 1304 
6272 14563 
9284 7222 
2030 2035 
2116 2112 
9270 9266 
5269 9256 
6062 8796 
8797 6062 
8799 8795 
12798 12803 
7184 7180 
7149 6071 
6207 6202 
6198 6194 
3807 3812 
13357 5246 
6201 6195 
12931 12936 
9557 9561 
6107 6120 
2266 2270 
15063 15068 
11270 11262 
13528 13522 
11209 11205 
2294 2290 
2289 2285 
13417 5137 
2423 2429 
13812 13772 
15197 15201 
5151 13441 
2360 2334 
5179 5175 
15346 15350 
15354 15358 
5356 5352 
14613 14609 
14608 6439 
14608 6440 
4407 4403 
13195 13199 
7848 7852 
4615 4611 
4667 4658 
5686 5692 
14500 14496 
13260 13255 
13229 12620 
6742 6040 
6742 6038 
6742 14328 
6742 14330 
14483 14492 
10844 14331 
10844 14333 
14329 14332 
14329 10844 
14328 10845 
14328 10843 
14328 14332 
14328 11992 
14328 11990 
14330 10845 
14330 10843 
14330 14332 
14330 11992 
14330 11990 
6040 14328 
6040 14330 
6040 10845 
6040 10843 
6040 11992 
6040 11990 
10845 14329 
10845 14332 
10845 11992 
10845 11990 
10845 14331 
10845 14333 
10843 14329 
10843 14332 
10843 11992 
10843 11990 
10843 14331 
10843 14333 
14332 11992 
14332 11990 
14332 10844 
6741 6040 
6741 6038 
6741 6039 
6741 14328 
6741 14330 
6741 11991 
6741 11992 
6741 11990 
6743 6040 
6743 6038 
6743 6039 
6743 14328 
6743 14330 
6743 11991 
6743 11992 
6743 11990 
6038 14328 
6038 14330 
6038 10845 
6038 10843 
6038 11992 
6038 11990 
11992 14331 
11992 14333 
11990 14331 
11990 14333 
6039 11991 
6039 11992 
6039 11990 
6523 49 
6523 50 
6875 6871 
6959 6963 
6877 6864 
6838 6844 
7804 7808 
1349 1345 
635 630 
1500 1515 
605 613 
196 192 
11979 11975 
2505 2510 
14387 14383 
12470 12465 
79 74 
4294 4290 
675 9172 
157 153 
4148 4152 
7672 7684 
7683 7670 
9155 9151 
160 155 
6577 6581 
6590 12408 
2542 2549 
2648 2652 
9090 730 
9111 9115 
7453 7448 
7375 10723 
12146 12150 
12198 12193 
798 802 
799 763 
9001 9031 
1298 1293 
1297 1301 
1251 1255 
3139 3135 
11546 11537 
8292 8286 
8291 8284 
8291 8285 
3440 11599 
11569 11565 
3546 3550 
3523 3558 
975 971 
13732 13599 
3630 3625 
3616 8229 
3616 8231 
3616 15518 
3616 15516 
3616 1700 
13711 13706 
13688 13684 
6641 6634 
1700 15517 
3617 11994 
3617 15518 
3617 15516 
3617 1700 
3617 11995 
3617 11993 
3617 1701 
3617 1699 
3617 6738 
3617 6740 
3615 11994 
3615 15518 
3615 15516 
3615 1700 
3615 11995 
3615 11993 
3615 1701 
3615 1699 
3615 6738 
3615 6740 
15517 1701 
15517 1699 
15517 6739 
1701 6738 
1701 6740 
1701 7292 
1701 7291 
1701 7293 
1701 6739 
1699 6738 
1699 6740 
1699 7292 
1699 7291 
1699 7293 
1699 6739 
11995 1701 
11995 1699 
11995 6738 
11995 6740 
11995 7292 
11995 7291 
11995 7293 
11993 1701 
11993 1699 
11993 6738 
11993 6740 
11993 7292 
11993 7291 
11993 7293 
11994 6738 
11994 6740 
7291 6739 
7293 6739 
4893 4897 
15391 15396 
15431 15423 
13938 13946 
5463 5789 
10295 10320 
5987 5983 
6003 14133 
1086 1090 
10187 10177 
6982 10068 
1050 1046 
3463 3472 
1042 1038 
2925 2920 
3041 3037 
11806 11802 
8229 3617 
8229 3615 
8229 11994 
8229 15518 
8229 15516 
8229 6738 
8229 6740 
11654 11659 
15518 8230 
15518 1700 
15518 1701 
15518 1699 
15518 6738 
15518 6740 
15518 6739 
8230 6736 
8230 6738 
8230 6740 
15516 8230 
15516 1700 
15516 1701 
15516 1699 
15516 6738 
15516 6740 
15516 6739 
6738 7291 
6738 7293 
8231 3617 
8231 3615 
8231 11994 
8231 15518 
8231 15516 
8231 6738 
8231 6740 
6740 7291 
6740 7293 
3998 4002 
2683 2679 
2707 2703 
6692 6687 
2712 2707 
15436 15441 
15447 12058 
6710 6706 
14893 14906 
8143 8131 
471 467 
429 423 
8210 8206 
8133 8138 
8208 8204 
13010 14790 
14786 12996 
387 372 
7919 7923 
7914 7906 
7888 7892 
14770 7875 
6042 1302 
6042 1303 
6041 1304 
6041 1303 
1376 1372 
8752 1370 
6073 6069 
7150 7145 
7766 9215 
12921 12917 
6173 8716 
3801 3805 
5218 6142 
8444 8439 
8682 11248 
8670 8674 
2442 2437 
5139 13426 
13399 13412 
5110 5106 
15206 15198 
15214 15219 
13435 5157 
13798 13793 
12346 12342 
2387 2393 
15252 15257 
15338 15343 
13167 13172 
14701 14730 
14707 14703 
14614 14677 
14675 14616 
12718 12714 
14624 13063 
4649 4644 
5722 5718 
5615 5619 
4425 4421 
6473 4615 
12620 12615 
12620 4451 
10881 10877 
6753 6757 
14473 14484 
6742 14329 
6742 6040 
6742 6038 
6742 14328 
6742 14330 
14329 6040 
14329 6038 
14329 10845 
14329 10843 
6039 14329 
6039 10845 
6039 10843 
6039 10844 
10844 11992 
10844 11990 
10844 14331 
10844 14333 
14328 6741 
14328 6743 
14328 10845 
14328 10843 
14328 11992 
14328 11990 
14328 14332 
14330 6741 
14330 6743 
14330 10845 
14330 10843 
14330 11992 
14330 11990 
14330 14332 
6040 14328 
6040 14330 
6040 6741 
6040 6743 
6040 10845 
6040 10843 
6040 10844 
6040 11992 
6040 11990 
10845 11992 
10845 11990 
10845 14332 
10845 14331 
10845 14333 
10843 11992 
10843 11990 
10843 14332 
10843 14331 
10843 14333 
14332 11991 
6038 14328 
6038 14330 
6038 6741 
6038 6743 
6038 10845 
6038 10843 
6038 10844 
6038 11992 
6038 11990 
6741 11992 
6741 11990 
6743 11992 
6743 11990 
11992 14332 
11992 14331 
11992 14333 
11990 14332 
11990 14331 
11990 14333 
14331 11991 
14333 11991 
4473 10907 
6524 6528 
12565 12569 
11978 6830 
586 594 
282 286 
7024 14404 
6534 7065 
6535 7063 
10924 11067 
10969 14384 
14385 10970 
14369 14374 
4223 4219 
131 155 
11082 8372 
4302 4306 
9165 673 
12404 12410 
1640 920 
6549 4076 
6551 4076 
2542 2554 
9108 9115 
4104 4100 
4053 4049 
7572 7576 
12376 4028 
3894 3889 
7447 7442 
840 836 
9061 9057 
1224 9055 
9026 9020 
6310 6315 
1188 1184 
1808 1804 
9483 9533 
1109 1114 
8302 8297 
9504 9572 
3669 3665 
985 977 
3558 3554 
13576 13580 
13602 13594 
13630 13638 
11506 4696 
6739 8229 
6739 8231 
6739 8230 
6739 11994 
6739 7292 
8230 15518 
8230 15516 
8230 6738 
8230 6740 
8230 15517 
15518 6738 
15518 6740 
15518 3617 
15518 3615 
15518 1699 
15518 1701 
8229 11994 
8229 3616 
8229 15518 
8229 15516 
8229 6738 
8229 6740 
8229 3617 
8229 3615 
3617 1699 
3617 1701 
3617 1700 
3615 1699 
3615 1701 
3615 1700 
8231 11994 
8231 3616 
8231 15518 
8231 15516 
8231 6738 
8231 6740 
8231 3617 
8231 3615 
15516 6738 
15516 6740 
15516 3617 
15516 3615 
15516 1699 
15516 1701 
15515 8230 
6738 11995 
6738 15517 
6738 7293 
6738 7291 
6738 11993 
6738 3617 
6738 3615 
6738 1699 
6738 1701 
6740 11995 
6740 15517 
6740 7293 
6740 7291 
6740 11993 
6740 3617 
6740 3615 
6740 1699 
6740 1701 
11994 7292 
11994 3616 
11994 6738 
11994 6740 
11994 3617 
11994 3615 
11995 7293 
11995 7291 
11995 3617 
11995 3615 
11995 1699 
11995 1701 
11995 1700 
12288 12276 
13873 13865 
13912 4875 
4875 13910 
13904 4865 
4860 13930 
15263 15267 
13930 4859 
12238 12243 
5446 5442 
5782 5468 
5788 5464 
6375 6363 
10271 10275 
6766 6760 
3590 3586 
10063 10067 
10442 10432 
10383 10390 
10091 10086 
2943 2939 
1653 1649 
11805 11809 
11805 11810 
932 928 
932 927 
11848 11878 
11651 11647 
11728 11724 
2874 2880 
10696 11896 
10538 10602 
15514 1698 
7293 11993 
7293 1699 
7293 1701 
7291 11993 
7291 1699 
7291 1701 
15517 7293 
15517 7291 
15517 1699 
15517 1701 
7292 6738 
7292 6740 
7292 11995 
7292 11993 
11993 3617 
11993 3615 
11993 1699 
11993 1701 
11993 1700 
6732 1691 
11736 11668 
4009 2712 
12035 12041 
12059 12063 
12080 12084 
8154 8158 
8149 8155 
8129 8133 
429 417 
433 377 
7908 7904 
7242 7238 
9320 7239 
440 395 
7907 7911 
9411 9406 
9276 9269 
7998 7994 
9413 9409 
8831 8825 
6256 6252 
1950 1942 
1983 1979 
12927 1964 
1964 12928 
6111 11300 
2239 13366 
6119 6123 
11250 7736 
2297 2301 
2322 2329 
2316 2331 
7621 2387 
2378 2382 
13033 13021 
13163 13177 
14710 12710 
13059 5404 
13081 13068 
13191 13195 
13115 13119 
4610 6464 
14298 14303 
14567 14563 
13248 12625 
6904 6895 
14329 6742 
14329 10845 
14329 10843 
6742 14328 
6742 14330 
4507 4511 
14563 6277 
6276 6272 
4513 4506 
10857 10850 
10845 14328 
10845 14330 
10845 14331 
10845 14333 
10845 11992 
10845 11990 
10845 14332 
10843 14328 
10843 14330 
10843 14331 
10843 14333 
10843 11992 
10843 11990 
10843 14332 
14331 11992 
14331 11990 
14333 11992 
14333 11990 
14328 6741 
14328 6743 
14328 11992 
14328 11990 
14328 14332 
14328 11991 
14330 6741 
14330 6743 
14330 11992 
14330 11990 
14330 14332 
14330 11991 
14332 11991 
11992 14332 
10844 6039 
10844 14331 
10844 14333 
10844 11992 
10844 11990 
11990 14332 
6040 14329 
6040 6742 
6040 10844 
6040 10845 
6040 10843 
6040 14328 
6040 14330 
6040 6741 
6040 6743 
6040 11992 
6040 11990 
6038 14329 
6038 6742 
6038 10844 
6038 10845 
6038 10843 
6038 14328 
6038 14330 
6038 6741 
6038 6743 
6038 11992 
6038 11990 
6039 6741 
6039 6743 
6039 11992 
6039 11990 
6741 11992 
6741 11990 
6741 11991 
6743 11992 
6743 11990 
6743 11991 
575 571 
6516 6520 
255 249 
12554 12560 
7076 14465 
12569 12565 
11961 11957 
3758 3765 
112 11110 
7060 7056 
11002 11006 
1522 1512 
10989 11000 
12472 4208 
12468 12462 
9192 658 
151 147 
10585 10592 
687 692 
8385 8389 
2533 2537 
718 722 
714 710 
714 719 
7690 7685 
2588 2592 
4155 4151 
3906 3899 
2561 2565 
7561 7663 
7435 7441 
7427 7431 
7419 7425 
793 789 
1297 9017 
8040 8044 
1705 1709 
1189 1178 
1111 3609 
9497 9501 
9507 9511 
9580 9574 
3257 3223 
3257 3224 
11548 11554 
8251 3528 
8248 3523 
8249 8271 
13534 13529 
11364 11368 
13720 13634 
6739 15518 
6739 15517 
15517 1701 
15517 1699 
15517 7293 
15517 7291 
8230 15516 
8230 3615 
8230 3617 
8230 15518 
8229 15516 
8229 6738 
8229 6740 
8229 11994 
8229 6739 
8229 3615 
8229 3617 
8229 15518 
8231 15516 
8231 6738 
8231 6740 
8231 11994 
8231 6739 
8231 3615 
8231 3617 
8231 15518 
15518 1701 
15518 1699 
15516 6738 
15516 6740 
15516 6739 
15516 3615 
15516 3617 
15516 1701 
15516 1699 
3615 15518 
3615 11995 
3615 11993 
3615 1701 
3615 1699 
3617 15518 
3617 11995 
3617 11993 
3617 1701 
3617 1699 
1701 7293 
1701 7291 
1699 7293 
1699 7291 
3616 1701 
3616 1699 
3616 1700 
6738 11994 
6738 7292 
6738 3615 
6738 3617 
6738 15518 
6738 11995 
6738 11993 
6738 15517 
6738 1701 
6738 1699 
6738 7293 
6738 7291 
6740 11994 
6740 7292 
6740 3615 
6740 3617 
6740 15518 
6740 11995 
6740 11993 
6740 15517 
6740 1701 
6740 1699 
6740 7293 
6740 7291 
11994 7292 
11994 3615 
11994 3617 
11995 3616 
11995 1701 
11995 1699 
11995 1700 
11995 7293 
11995 7291 
11993 3616 
11993 1701 
11993 1699 
11993 1700 
11993 7293 
11993 7291 
7292 11995 
7292 11993 
4794 4801 
13606 13617 
1700 7293 
1700 7291 
4863 4868 
4846 4840 
5799 5795 
5482 5486 
5487 5501 
5568 5579 
14255 5641 
10300 10296 
6908 6944 
5943 5954 
1064 1068 
3466 985 
10144 10138 
3065 3061 
14084 14077 
14084 14088 
14131 14127 
3063 3054 
10122 10117 
3019 3015 
7048 7052 
10396 10407 
10558 10564 
14111 10557 
8484 8489 
3498 3503 
11884 11878 
3508 3516 
11848 2826 
14046 14040 
10657 10652 
2878 2883 
10605 10530 
12026 12031 
12030 12026 
14000 2783 
12029 15463 
14800 14804 
8133 8128 
13002 12996 
14895 14891 
8187 382 
8002 8006 
7893 7910 
14584 7971 
8007 8002 
14610 7974 
8904 9407 
6226 8830 
5275 5279 
4530 4526 
12837 6226 
12838 12834 
6224 8831 
6227 8830 
2048 2052 
2073 2078 
15006 15012 
2138 2132 
12797 9238 
13313 13317 
6180 6176 
7766 9212 
3774 3781 
6159 6163 
6189 6200 
6175 6179 
8695 8691 
8721 11145 
1962 1966 
8670 7739 
15062 15067 
15062 15068 
8637 11315 
5209 5205 
11196 11183 
11245 11241 
8639 11314 
8638 11315 
7698 7671 
15083 15106 
5123 5133 
5117 5113 
7608 7612 
2294 2434 
13454 13450 
5072 8567 
7619 7634 
2382 12351 
15149 15153 
5437 5441 
12686 12690 
5385 5398 
12707 12700 
4386 4396 
4387 4395 
6398 6385 
12667 5353 
4617 4612 
4617 4613 
6456 4611 
12640 12644 
6899 6947 
6742 6038 
6742 6040 
6742 14329 
6742 14328 
6742 14330 
6996 7004 
4461 4467 
14329 10845 
14329 10843 
10845 11992 
10845 11990 
10845 14332 
10845 14331 
10845 14333 
10843 11992 
10843 11990 
10843 14332 
10843 14331 
10843 14333 
10844 11992 
10844 11990 
10844 14331 
10844 14333 
6038 6741 
6038 14329 
6038 14328 
6038 14330 
6038 10844 
6038 10845 
6038 10843 
6038 11992 
6038 11990 
14328 11991 
14328 10845 
14328 10843 
14328 11992 
14328 11990 
14328 14332 
14330 11991 
14330 10845 
14330 10843 
14330 11992 
14330 11990 
14330 14332 
6040 6741 
6040 14329 
6040 14328 
6040 14330 
6040 10844 
6040 10845 
6040 10843 
6040 11992 
6040 11990 
6741 14328 
6741 14330 
6741 11991 
6741 11992 
6741 11990 
6743 6039 
6743 6038 
6743 6040 
6743 14328 
6743 14330 
6743 11991 
6743 11992 
6743 11990 
11992 14332 
11992 14331 
11992 14333 
11990 14332 
11990 14331 
11990 14333 
6039 6741 
6039 10844 
6039 11992 
6039 11990 
11991 14332 
14484 14534 
14534 14487 
1472 1477 
9224 9219 
8773 8777 
633 627 
4326 4321 
10922 10940 
598 125 
1511 1517 
11011 11016 
14380 14388 
3813 3821 
94 85 
8453 8448 
8442 8446 
6534 6538 
6535 8366 
4199 4194 
3821 3817 
12419 4006 
4306 4295 
4145 4150 
2534 2538 
7667 3831 
10811 2601 
3869 3873 
4042 7528 
7529 7533 
7443 7448 
10728 10733 
7421 7425 
1223 1227 
5817 5822 
8955 8959 
6306 6310 
1809 1805 
1843 1854 
3331 3336 
3598 3602 
3397 3401 
9552 9546 
995 8254 
3463 3459 
3552 3480 
3630 3636 
3620 8235 
8229 15516 
8229 11994 
8229 6740 
8229 6738 
8229 6739 
8231 11994 
8231 6740 
8231 6738 
8231 6739 
8230 3616 
8230 15518 
8230 3615 
8230 3617 
8230 15516 
3615 8229 
3615 15516 
3615 8231 
3615 11994 
3615 1701 
3615 1699 
3615 11995 
3615 11993 
3615 6740 
3615 6738 
3617 8229 
3617 15516 
3617 8231 
3617 11994 
3617 1701 
3617 1699 
3617 11995 
3617 11993 
3617 6740 
3617 6738 
3616 15518 
3616 15516 
3616 1701 
3616 1699 
11994 6740 
11994 6738 
11994 7292 
13591 13587 
13720 13724 
13668 13664 
13671 13663 
13897 13893 
15510 15514 
6739 15517 
15517 7291 
15517 7293 
6740 7292 
6740 15517 
6740 7291 
6740 7293 
1701 11995 
1701 11993 
1701 6740 
1701 6738 
1701 15517 
1701 7291 
1701 7293 
1699 11995 
1699 11993 
1699 6740 
1699 6738 
1699 15517 
1699 7291 
1699 7293 
15518 3615 
15518 3617 
15518 8229 
15518 8231 
15518 1701 
15518 1699 
15518 6740 
15518 6738 
15518 6739 
6738 7292 
6738 15517 
6738 7291 
6738 7293 
15516 8231 
15516 1701 
15516 1699 
15516 6740 
15516 6738 
15516 6739 
1700 7291 
1700 7293 
11995 6740 
11995 6738 
11995 7292 
11995 1700 
11995 7291 
11995 7293 
11993 6740 
11993 6738 
11993 7292 
11993 1700 
11993 7291 
11993 7293 
13921 13925 
13934 13943 
13933 13929 
15364 15368 
12210 15419 
5449 5444 
5777 5784 
5456 5774 
5460 5798 
5603 5599 
5587 5580 
5704 5709 
6405 6409 
5648 5653 
7002 7007 
10316 10310 
14420 7030 
10487 14142 
10473 14154 
1041 1037 
7039 7043 
2963 2959 
10129 10133 
14108 14098 
14101 10534 
14067 14071 
2927 10405 
11653 4765 
1651 1655 
11725 11659 
2912 2904 
10704 10699 
4750 11681 
7315 12028 
2777 2781 
2663 7362 
15465 12035 
2700 2709 
15425 15421 
12064 12060 
14882 14904 
14903 14908 
14851 14855 
12992 12997 
14930 14886 
333 14605 
8882 8878 
8882 8868 
4543 7869 
8875 8871 
5278 5274 
5278 5273 
9394 9398 
6247 558 
7202 7195 
8801 8796 
2032 2028 
2033 2012 
2062 2056 
15003 2134 
12859 12863 
3759 7109 
8750 8744 
2238 6153 
8636 8640 
11154 11161 
6087 15066 
15064 15069 
11289 11295 
12323 12329 
13409 13404 
7591 7587 
7584 7565 
11341 15198 
12302 8579 
15297 15303 
12353 12357 
777 781 
14636 14643 
12690 12695 
14692 14697 
14620 5405 
13201 13197 
13103 13109 
4671 4667 
7872 7868 
1320 1316 
14276 1 
7854 4517 
6464 6468 
4454 4463 
14517 14541 
13273 13277 
14331 11992 
14331 11990 
14333 11992 
14333 11990 
14332 14330 
14332 11992 
14332 11990 
14329 6742 
14329 10845 
14329 10843 
14329 6038 
14329 6040 
10845 6038 
10845 6040 
10845 14332 
10845 14330 
10845 14331 
10845 14333 
10845 11992 
10845 11990 
10843 6038 
10843 6040 
10843 14332 
10843 14330 
10843 14331 
10843 14333 
10843 11992 
10843 11990 
6742 6038 
6742 6040 
6742 14330 
10844 6039 
10844 14331 
10844 14333 
10844 11992 
10844 11990 
6038 14330 
6038 6741 
6038 6743 
6038 10844 
6038 11992 
6038 11990 
14328 6742 
14328 10845 
14328 10843 
14328 6038 
14328 6040 
14328 14332 
14328 6741 
14328 6743 
14328 11992 
14328 11990 
14330 6741 
14330 6743 
14330 11992 
14330 11990 
6040 14330 
6040 6741 
6040 6743 
6040 10844 
6040 11992 
6040 11990 
6741 6039 
6741 11992 
6741 11990 
6741 11991 
6743 6039 
6743 11992 
6743 11990 
6743 11991 
6039 11992 
6039 11990 
6039 11991 
14478 14456 
11980 11984 
630 13302 
604 608 
6980 6985 
11974 11970 
11975 11970 
11130 11135 
14386 11946 
120 137 
6543 6561 
167 189 
165 2482 
1525 1534 
1533 1524 
4300 2505 
4290 4294 
4160 2541 
9171 2466 
4119 2524 
10707 10711 
10704 10708 
6578 8408 
4065 4093 
8398 8402 
3968 10744 
4037 4042 
7459 7454 
7446 7442 
10746 10741 
863 2694 
2410 2406 
12155 12161 
752 803 
834 830 
12154 12164 
15383 15388 
7396 7404 
6677 6681 
1300 1702 
1300 1703 
1301 1704 
1702 1301 
8037 8042 
5823 5827 
9428 9422 
8059 8054 
9419 9423 
1802 1806 
1163 1157 
1102 1098 
1109 1133 
1120 1106 
8272 8266 
992 982 
3252 3248 
11556 11552 
11612 11595 
4976 4972 
6738 11993 
6738 11995 
6738 7292 
6738 15517 
6738 1699 
6738 7293 
6738 7291 
11993 7292 
11993 1699 
11993 7293 
11993 7291 
8231 6739 
8231 11994 
8231 15518 
8231 15516 
8231 6738 
8231 6740 
3615 8231 
3615 8229 
3615 11994 
3615 15518 
3615 15516 
3615 1701 
3615 1700 
3615 6738 
3615 6740 
3615 11993 
3615 11995 
3615 1699 
3617 8231 
3617 8229 
3617 11994 
3617 15518 
3617 15516 
3617 1701 
3617 1700 
3617 6738 
3617 6740 
3617 11993 
3617 11995 
3617 1699 
1700 11993 
1700 11995 
11995 7292 
11995 1699 
11995 7293 
11995 7291 
8229 6739 
8229 11994 
8229 15518 
8229 15516 
8229 6738 
8229 6740 
15518 1701 
15518 6738 
15518 6740 
15518 1699 
3616 15518 
3616 15516 
3616 1701 
3616 1700 
3616 1699 
15516 1701 
15516 6738 
15516 6740 
15516 1699 
8230 6739 
8230 15518 
8230 15516 
6740 11993 
6740 11995 
6740 7292 
6740 15517 
6740 1699 
6740 7293 
6740 7291 
11628 11632 
11355 11365 
1701 6738 
1701 6740 
1701 11993 
1701 11995 
1701 15517 
1701 7293 
1701 7291 
1699 7293 
1699 7291 
15517 1699 
15517 7293 
15517 7291 
4908 4919 
5003 13912 
4993 4998 
15223 15228 
5018 1684 
12260 12256 
13924 13920 
6358 6363 
5546 5542 
13147 6401 
13149 13142 
5629 5634 
6912 6918 
6798 6788 
5980 5972 
1085 1090 
10160 10156 
3091 3096 
10149 10145 
7052 11926 
10477 10481 
3001 2949 
10390 3023 
11875 14089 
10571 10566 
967 3512 
2988 14036 
14049 2857 
11994 6738 
11994 6740 
11994 7292 
6739 15518 
6739 15516 
6739 15517 
11641 12009 
2839 7325 
2836 2832 
2611 10691 
14061 2819 
15495 15491 
11768 11777 
2821 2817 
11682 4743 
14011 14007 
6609 15445 
4834 4838 
12076 12072 
6683 2708 
14835 371 
14799 14795 
14951 9333 
380 384 
14764 14768 
511 517 
409 413 
395 9319 
1189 7994 
7969 7974 
3720 14564 
3722 14564 
9366 1906 
8791 8795 
2217 2222 
6046 6050 
15025 15029 
1990 1977 
1978 1990 
13362 9217 
7758 7764 
3675 3667 
11272 11276 
11173 6169 
8643 8639 
9591 13753 
13410 13416 
5194 11233 
13532 13521 
11303 15085 
13786 13445 
13447 13441 
2373 2369 
8583 8577 
7580 7576 
12346 12342 
15119 15126 
5106 5099 
4366 4359 
4366 4358 
14631 5406 
12695 12700 
13050 14693 
14729 14734 
13054 13058 
12742 12738 
4409 4606 
4407 4605 
4677 1 
5335 5329 
5698 5702 
4676 1 
4676 2 
4676 3 
4675 1 
14299 14307 
1446 1442 
4422 4426 
13262 13257 
7790 7794 
4523 1435 
1439 7838 
12626 12618 
11988 11983 
11988 11984 
14329 6040 
14329 6038 
14329 10845 
14329 10843 
10845 11992 
10845 11990 
10845 14332 
10845 14331 
10845 14333 
10843 11992 
10843 11990 
10843 14332 
10843 14331 
10843 14333 
14328 6040 
14328 6038 
14328 10845 
14328 10843 
14328 11991 
14328 11992 
14328 11990 
14328 14332 
14330 6040 
14330 6038 
14330 10845 
14330 10843 
14330 11991 
14330 11992 
14330 11990 
14330 14332 
6040 10845 
6040 10843 
6040 11992 
6040 11990 
6040 10844 
10844 14331 
10844 14333 
6038 10845 
6038 10843 
6038 11992 
6038 11990 
6038 10844 
11991 14332 
6742 11991 
6742 11992 
6742 11990 
6741 14328 
6741 14330 
6741 6039 
6741 6040 
6741 6038 
6741 11991 
6741 11992 
6741 11990 
6743 14328 
6743 14330 
6743 6039 
6743 6040 
6743 6038 
6743 11991 
6743 11992 
6743 11990 
11992 14332 
11992 10844 
11992 14331 
11992 14333 
11990 14332 
11990 10844 
11990 14331 
11990 14333 
6039 6742 
6039 11992 
6039 11990 
6039 10844 
7808 587 
1486 1482 
7816 7820 
6992 14394 
1516 6538 
11078 11067 
10950 4188 
9190 9197 
187 157 
7058 8359 
10960 10966 
9195 9165 
4060 6562 
4111 4117 
12442 12436 
4207 4203 
4203 4155 
3958 2588 
2459 2451 
2459 2454 
4005 894 
4006 4011 
4081 4085 
7427 8398 
6652 6643 
7521 819 
1261 1265 
9009 9024 
1281 1272 
1301 1702 
1301 1704 
1299 1702 
1299 1704 
1300 1702 
1300 1704 
8050 1279 
8962 8967 
8013 8009 
1857 9473 
1765 1761 
1155 1151 
3351 3357 
9553 9557 
3419 3415 
8309 8313 
8286 8292 
11579 11584 
3457 11589 
11629 11634 
13733 13724 
13721 11397 
13565 13561 
8630 8634 
4983 4979 
13544 13549 
13545 13549 
3625 8549 
11507 4966 
15502 15508 
15517 7293 
15517 7291 
15517 1699 
15517 1701 
8229 11994 
8229 6739 
8229 6738 
8229 6740 
8229 3615 
8229 3617 
8229 15518 
8229 15516 
8231 11994 
8231 6739 
8231 6738 
8231 6740 
8231 3615 
8231 3617 
8231 15518 
8231 15516 
6740 7292 
6740 3615 
6740 3617 
6740 15518 
6740 15516 
6740 11995 
6740 11993 
6740 15517 
6740 7293 
6740 7291 
6740 1699 
6740 1701 
15518 3616 
15518 1699 
15518 1701 
7292 11995 
7292 11993 
3618 11996 
8230 3615 
8230 3617 
8230 15518 
8230 15516 
8230 3616 
11995 7293 
11995 7291 
11995 1700 
11995 1699 
11995 1701 
3615 15518 
3615 15516 
3615 11995 
3615 11993 
3615 1700 
3615 1699 
3615 1701 
3617 15518 
3617 15516 
3617 11995 
3617 11993 
3617 1700 
3617 1699 
3617 1701 
11993 7293 
11993 7291 
11993 1700 
11993 1699 
11993 1701 
3616 1700 
3616 1699 
3616 1701 
11994 6738 
11994 6740 
11994 7292 
11994 3615 
11994 3617 
15516 3616 
15516 1699 
15516 1701 
7293 1699 
7293 1701 
7291 1699 
7291 1701 
6738 7292 
6738 3615 
6738 3617 
6738 15518 
6738 15516 
6738 11995 
6738 11993 
6738 15517 
6738 7293 
6738 7291 
6738 1699 
6738 1701 
6739 15518 
6739 15516 
6739 15517 
12004 11999 
11352 11348 
13862 13867 
4992 5008 
4810 4702 
4913 4908 
13918 5013 
13841 13845 
4857 4851 
5793 6331 
5504 5467 
6304 6300 
6769 6765 
1065 1061 
11613 3236 
1042 3571 
1043 3572 
10149 10142 
11882 11862 
3558 3484 
11621 3197 
938 942 
2865 2861 
2876 14042 
11748 11744 
11805 11822 
4001 3996 
2885 2889 
11649 11654 
11798 11792 
4748 4741 
12182 6614 
15434 15438 
15414 15409 
15450 12074 
14826 14873 
458 462 
352 356 
463 467 
427 431 
7272 7277 
14577 14571 
1908 1914 
1910 1914 
2163 2159 
2136 15009 
12812 7194 
8797 8742 
2080 2084 
2081 2085 
2027 2031 
9242 9238 
7115 3705 
12864 12883 
5235 6152 
13333 7766 
6187 8679 
8709 8703 
3678 3682 
13326 13330 
6103 6099 
3663 8621 
7759 7755 
15062 15058 
1601 7709 
1611 1617 
1599 8600 
13491 13495 
8656 7713 
13770 13775 
8565 8561 
15192 15188 
7609 7604 
2429 2433 
5085 5081 
5086 5082 
5100 5088 
14676 341 
14743 14723 
13128 13132 
13234 13238 
13199 13205 
5672 5676 
5668 5664 
14766 14734 
14727 14731 
6451 1325 
13110 13115 
13246 13250 
6256 6261 
13264 13269 
4636 4640 
5707 6954 
5705 14266 
6810 6034 
1438 7822 
7824 7820 
4470 4484 
12537 10892 
6039 11991 
6039 11989 
14329 6040 
14329 6038 
14329 6741 
14329 6743 
6741 11992 
6741 11990 
6741 6039 
6741 11991 
6743 11992 
6743 11990 
6743 6039 
6743 11991 
10845 14328 
10845 14330 
10845 11992 
10845 11990 
10845 14332 
10845 14331 
10845 14333 
10843 14328 
10843 14330 
10843 11992 
10843 11990 
10843 14332 
10843 14331 
10843 14333 
14328 6741 
14328 6743 
14328 11992 
14328 11990 
14328 14332 
14330 6741 
14330 6743 
14330 11992 
14330 11990 
14330 14332 
6040 10845 
6040 10843 
6040 14328 
6040 14330 
6040 6741 
6040 6743 
6040 10844 
6040 11992 
6040 11990 
10844 11992 
10844 11990 
10844 6039 
10844 14331 
10844 14333 
6038 10845 
6038 10843 
6038 14328 
6038 14330 
6038 6741 
6038 6743 
6038 10844 
6038 11992 
6038 11990 
11992 6039 
11992 14332 
11992 14331 
11992 14333 
11990 6039 
11990 14332 
11990 14331 
11990 14333 
14551 14528 
591 587 
14456 14451 
14524 14519 
14517 14505 
279 283 
10853 14340 
1504 1492 
7086 7092 
6515 11106 
12508 12495 
11972 11977 
188 193 
665 669 
8342 1632 
173 181 
3825 3821 
3837 3843 
6567 6571 
692 687 
6552 6547 
1641 6584 
4117 4112 
893 3999 
891 895 
2536 2550 
2651 2655 
2653 10818 
12383 12377 
7465 7461 
4003 4007 
10810 2670 
10797 10806 
4025 7455 
7433 836 
7508 7512 
8096 8090 
9015 1289 
1300 1704 
1300 1703 
8085 8046 
1299 1702 
1299 1704 
1299 1703 
1301 1702 
1301 1704 
1301 1703 
8974 8982 
8036 8032 
1193 1189 
8056 8061 
8954 8869 
9467 9471 
994 1000 
8521 8525 
11623 4774 
11492 11488 
3616 1700 
3616 1699 
3616 1701 
8230 3615 
8230 3617 
8230 15518 
8230 15516 
8230 3616 
15517 7293 
15517 7291 
15517 1699 
15517 1701 
15518 3616 
15518 1699 
15518 1701 
15516 3616 
15516 1699 
15516 1701 
8229 11994 
8229 6739 
8229 6740 
8229 6738 
8229 3615 
8229 3617 
8229 15518 
8229 15516 
8231 11994 
8231 6739 
8231 6740 
8231 6738 
8231 3615 
8231 3617 
8231 15518 
8231 15516 
6739 15518 
6739 15516 
6739 15517 
7293 1699 
7293 1701 
7292 11995 
7292 11993 
11994 6740 
11994 6738 
11994 7292 
11994 3615 
11994 3617 
6740 7292 
6740 3615 
6740 3617 
6740 11995 
6740 11993 
6740 15518 
6740 15516 
6740 15517 
6740 7293 
6740 7291 
6740 1699 
6740 1701 
11995 7293 
11995 7291 
11995 1700 
11995 1699 
11995 1701 
3615 11995 
3615 11993 
3615 15518 
3615 15516 
3615 1700 
3615 1699 
3615 1701 
3617 11995 
3617 11993 
3617 15518 
3617 15516 
3617 1700 
3617 1699 
3617 1701 
11993 7293 
11993 7291 
11993 1700 
11993 1699 
11993 1701 
6738 7292 
6738 3615 
6738 3617 
6738 11995 
6738 11993 
6738 15518 
6738 15516 
6738 15517 
6738 7293 
6738 7291 
6738 1699 
6738 1701 
7291 1699 
7291 1701 
4869 4873 
15262 15266 
5476 5469 
5742 5587 
5901 5906 
5611 5564 
14252 5649 
14217 14211 
10282 10295 
6938 6942 
14177 5960 
6833 6022 
6742 6039 
6742 11991 
3117 10217 
10183 10178 
10435 10439 
3185 997 
3090 3230 
3093 3089 
10126 10122 
3101 3097 
3216 3226 
10109 10114 
11869 11890 
10575 10580 
2860 2865 
2609 2605 
10590 10600 
10523 10513 
11741 11737 
3061 3057 
2873 2855 
11841 2836 
6600 6604 
10701 10694 
10687 10652 
14006 14002 
12078 6707 
14838 14849 
14837 14841 
8215 8183 
8169 14790 
12699 12695 
14907 14912 
14880 14885 
405 423 
7289 12970 
7289 12968 
7289 12969 
4549 4554 
8865 8858 
483 488 
7290 12968 
7290 12969 
7288 12968 
7288 12969 
7911 7906 
9405 9401 
2142 2138 
7946 7942 
521 6232 
535 530 
12773 1388 
12800 12796 
2100 2095 
13350 13354 
7101 7105 
6154 6158 
9232 9227 
8720 8711 
3666 3662 
13763 13778 
7729 7736 
7731 7735 
2282 2277 
7619 7615 
12334 12346 
12328 12322 
11224 11217 
15116 15129 
15165 15169 
15326 15331 
4357 4361 
4343 5408 
14633 13033 
5384 4386 
5592 5587 
13215 13220 
14727 14691 
13098 13194 
12740 12745 
4585 4581 
5718 5711 
14296 14289 
14293 14313 
7854 1443 
7853 7849 
4438 4442 
4630 4646 
19 13 
4502 1469 
4447 4451 
14332 11990 
14332 11991 
10845 11992 
10845 14332 
10845 14331 
10845 14333 
10845 11990 
10843 11992 
10843 14332 
10843 14331 
10843 14333 
10843 11990 
14328 10845 
14328 10843 
14328 11992 
14328 14332 
14328 6741 
14328 6743 
14328 11990 
14330 10845 
14330 10843 
14330 11992 
14330 14332 
14330 6741 
14330 6743 
14330 11990 
11992 6039 
11992 14332 
11992 6741 
11992 6743 
11992 10844 
11992 14331 
11992 14333 
10844 14331 
10844 14333 
10844 11990 
6742 6039 
14329 6040 
14329 6038 
14329 6742 
14329 6741 
14329 6743 
6741 11990 
6743 11990 
6040 14328 
6040 14330 
6040 6742 
6040 10845 
6040 10843 
6040 11992 
6040 6741 
6040 6743 
6040 10844 
6040 11990 
6038 14328 
6038 14330 
6038 6742 
6038 10845 
6038 10843 
6038 11992 
6038 6741 
6038 6743 
6038 10844 
6038 11990 
6039 6741 
6039 6743 
6039 10844 
6039 11990 
582 8779 
13291 4336 
4485 4480 
4485 4474 
6985 6980 
14331 11990 
14331 11991 
14333 11990 
14333 11991 
8776 8770 
7095 7099 
1505 1495 
6516 6520 
11038 11033 
7032 14404 
13311 673 
663 659 
12468 12463 
67 71 
700 704 
6575 12400 
12405 6580 
4132 4136 
2520 2530 
4174 4179 
4180 4176 
4077 4070 
3927 3934 
2555 2551 
2580 2584 
8414 12329 
907 900 
9105 9109 
734 738 
6605 6600 
6673 6668 
7425 7429 
851 855 
855 850 
12174 12178 
7544 7550 
6651 6646 
7516 7508 
803 798 
7503 7497 
1702 1299 
1702 1301 
1703 1299 
1703 1301 
1299 1704 
1301 1704 
5836 5844 
9055 8969 
9058 9054 
1704 1300 
1823 1838 
3286 3282 
3405 3409 
1004 1008 
3699 3610 
8252 8248 
3573 3477 
11611 11617 
11435 11439 
11499 11493 
11474 11469 
4977 4981 
11376 11384 
6739 15517 
15518 8229 
15518 8231 
15518 6739 
15518 3615 
15518 3617 
15518 1700 
15518 1699 
15518 6740 
15518 6738 
15518 1701 
6740 1701 
6740 15517 
6740 11995 
6740 11993 
6740 7292 
6740 7293 
6740 7291 
6738 1701 
6738 15517 
6738 11995 
6738 11993 
6738 7292 
6738 7293 
6738 7291 
1699 6740 
1699 6738 
1699 15517 
1699 3616 
1699 11995 
1699 11993 
1699 7293 
1699 7291 
8230 15518 
8230 15516 
8230 3615 
8230 3617 
8230 1700 
3616 11995 
3616 11993 
1701 15517 
1701 3616 
1701 11995 
1701 11993 
1701 7293 
1701 7291 
3615 11994 
3615 1700 
3615 1699 
3615 6740 
3615 6738 
3615 1701 
3615 11995 
3615 11993 
3617 11994 
3617 1700 
3617 1699 
3617 6740 
3617 6738 
3617 1701 
3617 11995 
3617 11993 
8229 6739 
8229 3615 
8229 3617 
8229 11994 
8229 6740 
8229 6738 
8231 6739 
8231 3615 
8231 3617 
8231 11994 
8231 6740 
8231 6738 
11994 6740 
11994 6738 
11994 7292 
11995 7292 
11995 7293 
11995 7291 
11993 7292 
11993 7293 
11993 7291 
15516 8229 
15516 8231 
15516 6739 
15516 3615 
15516 3617 
15516 1700 
15516 1699 
15516 6740 
15516 6738 
15516 1701 
1700 3616 
15517 7293 
15517 7291 
13871 13866 
13909 5025 
5050 5046 
5051 5046 
4683 4692 
13849 13608 
5079 5075 
4843 4838 
303 5778 
6338 6332 
5781 5776 
5619 5615 
5999 6003 
1003 1010 
3220 3224 
10418 10422 
10064 14096 
10445 10441 
10117 3011 
10620 10616 
10596 2653 
3502 11762 
11751 11755 
11841 2864 
12028 7310 
10690 10651 
4729 4733 
4734 4730 
7331 7327 
7315 12044 
7330 7326 
15440 15434 
14838 14834 
14781 14687 
341 337 
14946 14950 
7290 12970 
7290 12969 
7288 12970 
7288 12969 
8207 8198 
9336 9341 
9337 14941 
8942 8946 
7988 7984 
1319 1325 
14972 9413 
14972 9412 
12762 12766 
7995 8001 
5296 1384 
1900 1881 
8839 8833 
5288 5283 
3730 14565 
1431 1437 
1884 1912 
12804 5254 
6041 6056 
2116 2106 
7778 13345 
7175 6190 
6073 7164 
8750 8746 
6118 6122 
6144 6149 
6159 6155 
8707 8711 
13426 13422 
7724 7589 
9213 11175 
9213 11176 
2292 2312 
7594 7590 
12314 12348 
15315 15319 
15227 15237 
15145 15141 
15147 15151 
15280 15384 
12686 12690 
14669 14663 
13193 13198 
12717 12724 
14595 14675 
13131 13136 
13131 13135 
14734 14740 
4623 4648 
5709 5705 
4595 4600 
6809 6814 
14329 6040 
14329 6038 
14329 6743 
14329 6741 
4513 1464 
1457 1462 
6909 6992 
10867 10871 
14327 6040 
14327 6038 
14332 11992 
14332 11990 
14332 11991 
10845 14332 
10845 11992 
10845 11990 
10845 14331 
10845 14333 
10843 14332 
10843 11992 
10843 11990 
10843 14331 
10843 14333 
14331 10844 
14331 11991 
14333 10844 
14333 11991 
11991 6742 
11992 6743 
11992 6741 
11992 14331 
11992 14333 
11992 10844 
11992 6742 
14328 10845 
14328 10843 
14328 14332 
14328 11992 
14328 11990 
14328 6743 
14328 6741 
14330 10845 
14330 10843 
14330 14332 
14330 11992 
14330 11990 
14330 6743 
14330 6741 
11990 6743 
11990 6741 
11990 14331 
11990 14333 
11990 10844 
11990 6742 
6040 14328 
6040 14330 
6040 10845 
6040 10843 
6040 11992 
6040 11990 
6040 6743 
6040 6741 
6040 10844 
6038 14328 
6038 14330 
6038 10845 
6038 10843 
6038 11992 
6038 11990 
6038 6743 
6038 6741 
6038 10844 
6039 11992 
6039 11990 
6039 6743 
6039 6741 
6039 10844 
6039 6742 
11982 6742 
13305 13301 
14364 14360 
7080 7076 
1516 1520 
10944 10948 
667 11146 
118 123 
7067 8348 
10981 10977 
10977 10982 
10956 10960 
9130 9125 
12418 12414 
3922 3927 
3974 3978 
2627 2599 
3828 3833 
6554 12417 
10733 10729 
2558 2554 
10746 10750 
7470 7475 
7422 7418 
15382 15387 
9021 9025 
1299 1704 
1299 1702 
1301 1704 
1301 1702 
324 328 
9051 9055 
1704 1300 
1702 1300 
8983 8977 
10263 10259 
9468 9459 
3318 3313 
3342 3346 
3153 3159 
8274 8278 
3451 3457 
9570 9565 
8266 8262 
991 987 
3583 3587 
3465 3471 
13741 13737 
11578 11574 
13735 13731 
8254 8250 
6739 15516 
6739 15518 
6739 15517 
8229 6739 
8229 15516 
8229 15518 
8229 3615 
8229 3617 
8229 6738 
8229 6740 
8229 11994 
8231 6739 
8231 15516 
8231 15518 
8231 3615 
8231 3617 
8231 6738 
8231 6740 
8231 11994 
13552 13560 
12297 12292 
5011 5007 
6738 11994 
6738 1699 
6738 1701 
6738 15517 
6738 11995 
6738 11993 
6738 7292 
6738 7293 
6738 7291 
6740 11994 
6740 1699 
6740 1701 
6740 15517 
6740 11995 
6740 11993 
6740 7292 
6740 7293 
6740 7291 
1699 15517 
1699 11995 
1699 11993 
1699 3616 
1699 7293 
1699 7291 
15516 3615 
15516 3617 
15516 6738 
15516 6740 
15516 1700 
15516 1699 
15516 1701 
8230 15516 
8230 15518 
8230 3615 
8230 3617 
8230 1700 
3615 6738 
3615 6740 
3615 11994 
3615 1700 
3615 1699 
3615 1701 
3615 11995 
3615 11993 
3617 6738 
3617 6740 
3617 11994 
3617 1700 
3617 1699 
3617 1701 
3617 11995 
3617 11993 
11994 7292 
15518 3615 
15518 3617 
15518 6738 
15518 6740 
15518 1700 
15518 1699 
15518 1701 
1700 3616 
1701 15517 
1701 11995 
1701 11993 
1701 3616 
1701 7293 
1701 7291 
11995 7292 
11995 3616 
11995 7293 
11995 7291 
11993 7292 
11993 3616 
11993 7293 
11993 7291 
15517 7293 
15517 7291 
4798 4741 
13815 13819 
13658 13653 
11335 11331 
4920 4913 
13865 13861 
5038 5034 
13925 4867 
4876 4872 
5782 5786 
5451 6330 
5747 5759 
5748 5743 
5623 5619 
14217 14211 
5657 14251 
14240 14248 
6942 6926 
6812 6808 
3119 3115 
1120 1125 
1073 1068 
10172 10176 
10051 10055 
10457 10461 
10456 10460 
8336 8340 
10069 10061 
10599 10605 
1038 1032 
3083 3079 
10496 10489 
14098 14102 
10593 10575 
11641 4773 
10511 14060 
946 942 
14041 2904 
4714 12026 
4753 4749 
939 15479 
11797 11802 
10691 10646 
11831 11835 
2814 2810 
15467 6717 
7308 15465 
11767 12032 
7322 7318 
7344 7350 
12117 12113 
6688 12101 
15436 15432 
14821 14830 
13021 13008 
13011 13030 
449 453 
8162 8166 
13015 14713 
12712 12716 
8904 14912 
14881 14885 
8016 8010 
7288 7284 
349 354 
8905 14963 
14937 9336 
9317 9312 
8009 365 
9346 9342 
7222 9304 
519 523 
514 518 
1906 1895 
9292 9273 
7951 7942 
7901 7909 
2176 2180 
2005 2015 
2113 15005 
2199 2203 
2207 2211 
12858 6213 
5247 5252 
2084 2088 
15039 15035 
15042 15037 
12896 12900 
13373 6169 
9223 9219 
1564 1620 
11267 8679 
13378 13382 
3809 3796 
1585 1581 
13478 13474 
8616 8601 
8611 8601 
5175 5155 
11193 11197 
8549 8545 
2339 2335 
7600 7606 
2411 2415 
15303 15330 
1244 307 
1246 314 
293 14649 
13066 13071 
4400 13081 
13195 13200 
13133 13137 
4425 4412 
5352 5356 
5332 13268 
6487 6900 
14265 14257 
7837 7828 
276 4443 
6502 6883 
12627 4450 
14329 6038 
14329 6743 
14329 6741 
14329 6040 
14328 14332 
14328 11992 
14328 11990 
14330 14332 
14330 11992 
14330 11990 
14332 11992 
14332 11990 
14332 11991 
10845 6040 
10845 14328 
10845 14330 
10845 14332 
10845 11992 
10845 11990 
10845 14331 
10845 14333 
10843 6040 
10843 14328 
10843 14330 
10843 14332 
10843 11992 
10843 11990 
10843 14331 
10843 14333 
14331 11991 
6040 14328 
6040 14330 
6040 10844 
6040 11992 
6040 11990 
6038 6743 
6038 6741 
6038 10845 
6038 10843 
6038 14328 
6038 14330 
6038 10844 
6038 11992 
6038 11990 
14333 11991 
11992 14331 
11992 14333 
11990 14331 
11990 14333 
10844 11992 
10844 11990 
10844 14331 
10844 14333 
6742 14329 
6742 6038 
6742 6040 
6742 6039 
6743 6040 
6743 6039 
6743 14328 
6743 14330 
6743 11992 
6743 11990 
6741 6040 
6741 6039 
6741 14328 
6741 14330 
6741 11992 
6741 11990 
6039 10844 
6039 11992 
6039 11990 
593 589 
6521 4479 
12502 12507 
7026 7030 
10982 10978 
10962 10958 
115 119 
1536 1532 
2490 2486 
4198 4202 
4193 12442 
11943 11939 
6542 8401 
4158 4163 
3968 3975 
2569 2575 
11172 11177 
9099 9103 
9094 9114 
2598 2602 
4011 4015 
3997 3992 
12331 885 
899 891 
3875 3871 
882 6629 
10713 7377 
769 773 
765 761 
12135 814 
9452 9448 
9437 9463 
3421 3417 
3445 3264 
3459 3463 
8442 8516 
3478 3483 
11602 11606 
11583 11618 
11608 11614 
11487 11481 
3632 8236 
13886 13890 
8230 3615 
8230 3617 
8230 1700 
8230 15516 
8230 15518 
3616 1700 
3616 11995 
3616 11993 
3616 1699 
3616 1701 
3616 7292 
1700 15516 
1700 15518 
8231 3615 
8231 3617 
8231 6738 
8231 6740 
8231 6739 
8231 15516 
8231 15518 
8229 3615 
8229 3617 
8229 6738 
8229 6740 
8229 6739 
8229 15516 
8229 15518 
3615 6738 
3615 6740 
3615 1700 
3615 11995 
3615 11993 
3615 15516 
3615 15518 
3615 1699 
3615 1701 
3617 6738 
3617 6740 
3617 1700 
3617 11995 
3617 11993 
3617 15516 
3617 15518 
3617 1699 
3617 1701 
11994 8231 
11994 8229 
11994 3615 
11994 3617 
11994 6738 
11994 6740 
6739 15516 
6739 15518 
6739 15517 
7291 15517 
6738 11995 
6738 11993 
6738 15516 
6738 15518 
6738 1699 
6738 1701 
6738 7291 
6738 7293 
6738 15517 
6740 11995 
6740 11993 
6740 15516 
6740 15518 
6740 1699 
6740 1701 
6740 7291 
6740 7293 
6740 15517 
1699 7291 
1699 7293 
1699 15517 
1699 7292 
15516 1699 
15516 1701 
15516 1698 
15518 1699 
15518 1701 
1701 7291 
1701 7293 
1701 15517 
1701 7292 
7293 15517 
11995 1699 
11995 1701 
11995 7291 
11995 7293 
11995 7292 
11993 1699 
11993 1701 
11993 7291 
11993 7293 
11993 7292 
4806 4810 
4846 4841 
15218 15231 
4885 4890 
5427 5774 
5846 5850 
6391 6398 
5737 5628 
6407 5728 
10294 10268 
6912 6904 
14434 14430 
11974 14135 
1065 1069 
14116 6009 
10086 10090 
10366 10371 
994 3570 
2981 2975 
3007 3002 
11874 11878 
10547 10551 
8484 952 
10631 10625 
7324 15466 
11686 11690 
10826 10835 
13933 13938 
6687 6683 
2697 2693 
15421 15425 
12127 12121 
456 8161 
8143 8148 
1203 1212 
8091 8087 
13031 13024 
14717 14722 
14955 14903 
479 483 
14964 14968 
7256 7263 
496 490 
7885 7880 
14586 14580 
14580 14585 
9369 9380 
421 7954 
7272 7919 
4528 4518 
1335 7872 
1332 7872 
568 563 
9276 9280 
2177 2144 
2140 2144 
7134 7138 
7788 7792 
3756 3752 
6060 3748 
6062 3748 
2207 2218 
5245 2225 
2231 2227 
9239 9235 
1952 1956 
2225 5238 
13373 6165 
15067 15059 
3806 3802 
5220 5213 
1562 1610 
13794 13473 
2259 2265 
13781 12943 
13782 12943 
15140 2369 
12329 12349 
2336 2331 
7640 7636 
5111 5115 
15280 15276 
15347 15354 
15348 15355 
15348 15354 
290 4342 
290 4341 
291 4342 
4341 289 
14621 14617 
14617 14634 
12675 12671 
14609 14602 
5353 5349 
1331 1335 
4595 4600 
4609 6451 
12640 12636 
4674 2 
4677 3 
4677 2 
4677 1 
4675 3 
4675 2 
4675 1 
1338 1342 
14477 14481 
6818 6824 
14519 1078 
278 282 
13287 13283 
277 282 
4632 4636 
14329 6039 
14329 10845 
14329 10843 
14329 6040 
14329 6038 
14328 6743 
14328 6741 
14328 10845 
14328 10843 
14328 6040 
14328 6038 
14328 11992 
14328 11990 
14330 6743 
14330 6741 
14330 10845 
14330 10843 
14330 6040 
14330 6038 
14330 11992 
14330 11990 
14332 14328 
14332 14330 
14332 10845 
14332 10843 
14332 11992 
14332 11990 
10845 6040 
10845 6038 
10845 11992 
10845 11990 
10845 14331 
10845 14333 
10843 6040 
10843 6038 
10843 11992 
10843 11990 
10843 14331 
10843 14333 
11992 10844 
11992 14331 
11992 14333 
11990 10844 
11990 14331 
11990 14333 
10844 14331 
10844 14333 
6039 10845 
6039 10843 
11991 10844 
6040 11991 
6040 11992 
6040 11990 
6040 10844 
6038 11991 
6038 11992 
6038 11990 
6038 10844 
6743 6040 
6743 6038 
6743 11991 
6743 11992 
6743 11990 
6741 6040 
6741 6038 
6741 11991 
6741 11992 
6741 11990 
6742 14328 
6742 14330 
1473 1477 
1472 1477 
6751 11987 
205 220 
4318 4314 
4275 4249 
6987 6981 
10884 10888 
8757 3818 
2495 4302 
2495 4301 
11068 11074 
12443 4189 
14349 14353 
8383 8387 
10955 11949 
160 156 
6554 6546 
4163 2570 
3914 3910 
3933 10759 
712 716 
864 860 
6649 6653 
896 891 
12153 12148 
7462 7457 
15374 15378 
822 818 
8029 9032 
8025 8020 
9462 9466 
1833 9476 
9474 1798 
3301 3296 
1843 1839 
3296 3300 
9544 9489 
3245 3238 
13746 13750 
11627 3216 
11593 11623 
3639 3635 
8230 15516 
8230 15518 
8230 3615 
8230 3617 
1700 3615 
1700 3617 
6739 15517 
8229 6739 
8229 3615 
8229 3617 
8229 11994 
8229 6738 
8229 6740 
8231 6739 
8231 3615 
8231 3617 
8231 11994 
8231 6738 
8231 6740 
15516 8229 
15516 8231 
15516 6739 
15516 1700 
15516 3615 
15516 3617 
15516 6738 
15516 6740 
15516 1699 
15516 1701 
15518 8229 
15518 8231 
15518 6739 
15518 1700 
15518 3615 
15518 3617 
15518 6738 
15518 6740 
15518 1699 
15518 1701 
3615 11994 
3615 6738 
3615 6740 
3615 11995 
3615 1699 
3615 1701 
3615 11993 
3617 11994 
3617 6738 
3617 6740 
3617 11995 
3617 1699 
3617 1701 
3617 11993 
6738 15517 
6738 11995 
6738 1699 
6738 1701 
6738 11993 
6738 7293 
6738 7291 
6740 15517 
6740 11995 
6740 1699 
6740 1701 
6740 11993 
6740 7293 
6740 7291 
15517 1699 
15517 1701 
15517 7293 
15517 7291 
13538 11343 
13886 13879 
3616 11995 
3616 11993 
11994 6738 
11994 6740 
11994 3616 
1699 11993 
1699 7293 
1699 7291 
1699 7292 
1701 11993 
1701 7293 
1701 7291 
1701 7292 
11995 1699 
11995 1701 
11995 7293 
11995 7291 
11995 7292 
11993 7293 
11993 7291 
11993 7292 
4708 4704 
13901 13905 
5040 5032 
12200 12187 
6356 6364 
5461 5466 
10299 10303 
6772 6792 
10226 10221 
6913 6918 
14155 14147 
1131 1125 
3111 3107 
10199 10195 
10335 10347 
14429 14418 
6023 14149 
6020 14144 
14175 6002 
14149 14144 
10339 10343 
10188 10184 
10052 10048 
3149 3145 
10449 10453 
3060 3056 
1031 1023 
10506 10510 
10505 14070 
10529 10524 
15485 15491 
925 10694 
11791 11817 
15472 11822 
2884 2760 
12026 12031 
4740 4735 
7321 15458 
12180 15419 
12161 15411 
15445 12058 
13966 13962 
8219 8154 
8212 14707 
463 467 
14781 356 
14954 14950 
7913 7909 
9300 418 
12796 12802 
5272 1403 
6259 6255 
14990 14986 
14992 14988 
2136 2131 
2135 2131 
12800 12804 
5260 5264 
7189 1385 
1924 1928 
5249 12817 
6228 6223 
6047 6043 
7109 7115 
9254 9249 
12913 12908 
5232 5226 
2232 2228 
6111 6107 
8705 8709 
9211 2258 
1610 1616 
13473 5135 
13399 11233 
13488 13494 
2306 2286 
2306 2287 
12950 5158 
5144 5153 
5140 13440 
11208 11213 
12295 8597 
12365 12369 
2322 2326 
12356 12352 
4340 291 
4340 289 
4360 4365 
4342 291 
4342 289 
4342 290 
4341 291 
4341 289 
4341 290 
307 314 
316 320 
14620 13050 
14678 14674 
13134 5723 
13221 13217 
1 4675 
1333 547 
6438 6432 
4653 4639 
13253 13249 
4664 4668 
4642 4650 
4640 4644 
4668 4663 
14310 14297 
4628 4624 
6887 6956 
12534 12539 
1428 1424 
14532 6267 
10879 10883 
10851 14324 
10890 10896 
14332 10845 
14332 10843 
14332 11992 
14332 11990 
14329 14332 
14329 10845 
14329 10843 
14328 6742 
14328 14332 
14328 6743 
14328 6741 
14328 10845 
14328 10843 
14328 6040 
14328 6038 
14328 11992 
14328 11990 
14330 6742 
14330 14332 
14330 6743 
14330 6741 
14330 10845 
14330 10843 
14330 6040 
14330 6038 
14330 11992 
14330 11990 
10845 6040 
10845 6038 
10845 14331 
10845 11992 
10845 11990 
10845 14333 
10843 6040 
10843 6038 
10843 14331 
10843 11992 
10843 11990 
10843 14333 
11992 14333 
11992 10844 
11990 14333 
11990 10844 
6039 14329 
6039 14328 
6039 14330 
6039 6742 
6039 10845 
6039 10843 
6743 6040 
6743 6038 
6743 11992 
6743 11990 
6743 11991 
6741 6040 
6741 6038 
6741 11992 
6741 11990 
6741 11991 
6742 6040 
6742 6038 
6040 11992 
6040 11990 
6040 11991 
6040 10844 
6038 11992 
6038 11990 
6038 11991 
6038 10844 
4485 4481 
54 59 
14331 11992 
14331 11990 
14331 10844 
14333 10844 
11991 10844 
6525 6535 
8307 8311 
648 653 
654 662 
11143 11139 
11141 11145 
11033 11029 
11121 11117 
4277 2505 
11066 11070 
11053 11057 
10977 10972 
10961 11951 
2501 4303 
11926 11930 
131 127 
6561 6565 
2522 4150 
4192 4185 
3991 3996 
7555 7546 
6645 6649 
895 6654 
6642 7521 
6665 6660 
7380 7375 
805 809 
7510 827 
15397 15401 
9034 9038 
1268 6322 
8031 8036 
8061 8070 
8996 8991 
8986 8982 
1750 1754 
3308 3304 
9557 9562 
9508 9513 
3709 3704 
3241 3419 
3255 3251 
11634 11630 
3469 3474 
11566 11489 
3502 11651 
11308 11315 
4706 4710 
3618 11994 
8229 15516 
8229 15518 
8229 3615 
8229 3617 
8229 6739 
8229 6738 
8229 6740 
8231 15516 
8231 15518 
8231 3615 
8231 3617 
8231 6739 
8231 6738 
8231 6740 
6739 11995 
6739 11993 
6739 11994 
6739 7292 
6737 7292 
8230 15516 
8230 15518 
8230 1700 
8230 3615 
8230 3617 
15517 1699 
15517 1701 
15517 6738 
15517 6740 
15517 7293 
15517 7291 
15516 1700 
15516 3615 
15516 3617 
15516 1699 
15516 1701 
15516 6738 
15516 6740 
15518 1700 
15518 3615 
15518 3617 
15518 1699 
15518 1701 
15518 6738 
15518 6740 
1700 3615 
1700 3617 
1700 3616 
3616 11995 
3616 11993 
3615 6739 
3615 1699 
3615 1701 
3615 6738 
3615 6740 
3615 11995 
3615 11993 
3617 6739 
3617 1699 
3617 1701 
3617 6738 
3617 6740 
3617 11995 
3617 11993 
6738 11995 
6738 11993 
6738 7293 
6738 7291 
6738 7292 
6740 11995 
6740 11993 
6740 7293 
6740 7291 
6740 7292 
1699 6738 
1699 6740 
1699 3616 
1699 11995 
1699 11993 
1699 7293 
1699 7291 
1701 6738 
1701 6740 
1701 3616 
1701 11995 
1701 11993 
1701 7293 
1701 7291 
11995 7293 
11995 7291 
11995 7292 
11993 7293 
11993 7291 
11993 7292 
11994 7292 
13817 13823 
13605 13610 
13884 13901 
4912 4907 
4870 4866 
15253 15261 
5851 5844 
5518 5514 
5539 5545 
6367 6371 
5510 5505 
5885 5889 
10278 10274 
5661 14265 
14256 14252 
5918 5914 
14420 14425 
14405 14401 
5971 5967 
8302 8306 
10134 1008 
3155 3159 
10145 10149 
10352 10361 
10068 10075 
993 987 
3047 3043 
10092 11899 
2999 2993 
8471 8478 
3036 11706 
3035 11710 
10677 935 
2987 2991 
6727 6733 
956 951 
3565 960 
952 948 
926 930 
11785 11789 
11707 11691 
2854 14050 
4746 4754 
6705 6700 
14038 14034 
2761 2756 
12065 12073 
14000 13996 
7379 7373 
12087 12083 
15433 15429 
350 346 
8168 8172 
14704 14708 
7290 12969 
12970 7290 
12968 7290 
8228 400 
9412 9417 
512 516 
9290 9286 
7270 12794 
4517 1428 
4516 1428 
1348 579 
1921 1926 
8829 8825 
1118 1113 
2010 2014 
2022 2026 
2208 2216 
12859 12855 
7181 15021 
8817 7145 
1987 1935 
12899 2083 
6071 6077 
7117 3720 
6175 7754 
6101 6095 
3668 3672 
2243 2247 
6203 6199 
13376 13372 
13417 13421 
5123 5119 
8631 8627 
15116 13448 
2419 2412 
15329 15333 
13148 5729 
12669 12664 
12668 12673 
13145 13137 
5645 5641 
5342 12644 
4606 4611 
13252 13256 
13252 13257 
6857 10873 
14314 14319 
4610 4616 
13273 13267 
14322 6756 
10853 10847 
14332 14330 
14332 14328 
14332 10845 
14332 10843 
14332 11992 
14332 11990 
14329 6742 
14329 6743 
14329 6741 
14330 6742 
14330 6743 
14330 6741 
14330 10845 
14330 10843 
14330 6040 
14330 6038 
14330 11992 
14330 11990 
14328 6742 
14328 6743 
14328 6741 
14328 10845 
14328 10843 
14328 6040 
14328 6038 
14328 11992 
14328 11990 
6742 6040 
6742 6038 
6039 14330 
6039 14328 
6039 6742 
6039 10845 
6039 10843 
14331 14329 
14331 14330 
14331 14328 
6743 6040 
6743 6038 
6743 11992 
6743 11990 
6743 11991 
6741 6040 
6741 6038 
6741 11992 
6741 11990 
6741 11991 
10845 14333 
10845 6040 
10845 6038 
10845 11992 
10845 11990 
10843 14333 
10843 6040 
10843 6038 
10843 11992 
10843 11990 
11992 10844 
11990 10844 
6754 6749 
7029 7035 
10920 10924 
14335 14339 
14333 11992 
14333 11990 
14333 10844 
6040 11992 
6040 11990 
6040 10844 
6040 11991 
6038 11992 
6038 11990 
6038 10844 
6038 11988 
6038 11991 
10844 11991 
6036 11987 
7103 7098 
6524 57 
634 639 
8369 11008 
6530 6534 
7079 7083 
4262 2521 
2486 2482 
2502 2509 
2600 2596 
2529 11075 
10627 10623 
1602 1598 
3926 3920 
4143 4158 
2561 2567 
12378 12374 
3903 7444 
6602 6626 
6621 6617 
3884 3880 
7438 7434 
15361 15357 
1299 1294 
8048 8053 
8055 8059 
1764 1760 
3316 3320 
1163 1159 
1818 9472 
3344 3340 
3716 3711 
9517 13745 
8504 8531 
8504 8534 
8542 8537 
8246 8242 
8242 8238 
11643 11647 
4795 4803 
4795 4801 
11386 13674 
4965 4970 
3616 1700 
3616 11995 
3616 11993 
3616 1699 
3616 1701 
3618 1700 
8229 3615 
8229 3617 
8229 15516 
8229 15518 
8229 6738 
8229 6740 
8231 3615 
8231 3617 
8231 15516 
8231 15518 
8231 6738 
8231 6740 
15516 6738 
15516 6740 
15516 1700 
15516 1699 
15516 1701 
15518 6738 
15518 6740 
15518 1700 
15518 1699 
15518 1701 
3615 15516 
3615 15518 
3615 6738 
3615 6740 
3615 1700 
3615 11995 
3615 11993 
3615 1699 
3615 1701 
3617 15516 
3617 15518 
3617 6738 
3617 6740 
3617 1700 
3617 11995 
3617 11993 
3617 1699 
3617 1701 
15517 7293 
7291 15517 
6738 11995 
6738 11993 
6738 1699 
6738 1701 
6738 7291 
6738 7292 
6738 15517 
6738 7293 
6740 11995 
6740 11993 
6740 1699 
6740 1701 
6740 7291 
6740 7292 
6740 15517 
6740 7293 
1699 7291 
1699 15517 
1699 7293 
1701 7291 
1701 15517 
1701 7293 
11994 3615 
11994 3617 
11994 3616 
11995 1699 
11995 1701 
11995 7291 
11995 7292 
11995 7293 
11993 1699 
11993 1701 
11993 7291 
11993 7292 
11993 7293 
6739 8229 
6739 8231 
6739 11994 
6739 3615 
6739 3617 
6739 11995 
6739 11993 
11323 11329 
11319 11324 
11319 11325 
13880 13876 
13644 13651 
4879 5018 
5023 12212 
5749 5745 
5498 5490 
5480 5484 
5487 5877 
5676 5687 
5680 5686 
6771 6767 
6780 6769 
5964 5958 
3117 3121 
10204 10200 
1061 1065 
1060 10121 
3085 3150 
14382 14386 
1018 1022 
10142 3486 
1026 3580 
3067 3063 
2933 2929 
3003 2999 
2988 14064 
10556 10549 
8488 15509 
963 15493 
4768 4775 
11715 11722 
2876 2872 
2851 2846 
14049 14058 
2992 2977 
2976 2983 
2787 2898 
10811 10654 
6716 6711 
6709 6713 
15461 15466 
7337 11761 
12149 12143 
13980 13975 
12062 12069 
12067 12096 
12102 12106 
15409 15405 
341 345 
347 336 
14851 1191 
8143 8147 
8199 13016 
372 8130 
14795 14702 
357 353 
14942 14933 
14935 14931 
8178 8183 
8173 8169 
12968 7290 
12968 7288 
12968 7289 
12970 7290 
12970 7288 
12970 7289 
7288 12969 
7289 12969 
390 396 
373 366 
14580 14576 
7280 7276 
12773 12769 
403 408 
7975 7971 
12779 12775 
6244 6240 
1401 4525 
577 581 
539 533 
2011 2020 
2136 12860 
7208 7174 
7168 12848 
5267 1414 
1382 1386 
8739 8711 
3748 3752 
3748 3754 
2081 2085 
8700 8692 
8719 11155 
1986 1982 
6130 6125 
9219 9213 
6092 6088 
3690 3681 
3677 3672 
13786 13794 
12922 12918 
11302 11306 
12931 5155 
13483 11304 
15079 15083 
5158 13439 
13471 13502 
5124 5120 
13505 13501 
5118 5124 
11216 11212 
2309 2313 
15169 15157 
15148 15152 
309 302 
302 308 
4373 13063 
4384 4388 
14602 14607 
13049 1321 
13235 13230 
4676 2 
4676 3 
4577 4582 
13217 6475 
5703 5707 
5697 13110 
6287 6283 
1307 4484 
12626 12622 
4609 4599 
7828 7832 
4496 1468 
14329 6039 
14329 6742 
14329 14331 
6742 6040 
6742 6038 
6753 6749 
6517 6522 
262 601 
14431 14435 
13278 13284 
6512 6508 
12478 12574 
14330 6742 
14330 10845 
14330 10843 
14330 6040 
14330 6038 
14330 14331 
14330 6741 
14330 6743 
14330 14332 
14330 11992 
14330 11990 
14328 6742 
14328 10845 
14328 10843 
14328 6040 
14328 6038 
14328 14331 
14328 6741 
14328 6743 
14328 14332 
14328 11992 
14328 11990 
6741 11991 
6741 11992 
6741 11990 
14332 11992 
14332 11990 
6039 14330 
6039 14328 
6039 6742 
6039 10845 
6039 10843 
6039 14331 
10845 6040 
10845 6038 
10845 14331 
10845 14332 
10845 11992 
10845 11990 
10845 14333 
10843 6040 
10843 6038 
10843 14331 
10843 14332 
10843 11992 
10843 11990 
10843 14333 
11992 14333 
11990 14333 
6040 6741 
6040 6743 
6040 10844 
6040 11991 
6040 11992 
6040 11990 
6038 6741 
6038 6743 
6038 10844 
6038 11991 
6038 11992 
6038 11990 
10844 11991 
10844 11992 
10844 11990 
10844 14333 
6743 11991 
6743 11992 
6743 11990 
7102 7098 
624 635 
14488 6531 
4461 4456 
14346 14350 
67 72 
95 1530 
95 1529 
8315 8327 
8359 8366 
11061 11075 
119 163 
1624 8463 
1622 8463 
178 190 
1518 6552 
2494 2498 
12448 12453 
12396 12391 
11916 11920 
4129 4135 
2563 2568 
2592 2603 
9152 710 
910 895 
3949 4003 
10728 3911 
912 894 
889 885 
2422 2418 
7563 7559 
845 849 
850 854 
791 795 
12134 12130 
5828 5832 
9062 9058 
9003 9008 
8061 8056 
8963 8959 
8952 8947 
3311 3318 
9526 9503 
3448 3452 
3454 3448 
3272 3266 
9567 9575 
11549 11554 
3477 3481 
11589 11585 
3544 3549 
4968 11634 
3508 3512 
11387 13542 
12272 12268 
15517 7291 
15517 7293 
8229 6739 
8229 3615 
8229 3617 
8229 15516 
8229 15518 
8229 6738 
8229 6740 
8231 6739 
8231 3615 
8231 3617 
8231 15516 
8231 15518 
8231 6738 
8231 6740 
8230 6739 
8230 11994 
8230 3615 
8230 3617 
1700 3615 
1700 3617 
1700 15516 
1700 15518 
1700 3616 
15516 6738 
15516 6740 
15516 1699 
15516 1701 
15518 6738 
15518 6740 
15518 1699 
15518 1701 
1699 3616 
1699 15517 
1699 7291 
1699 11995 
1699 11993 
1699 7292 
1699 7293 
1701 3616 
1701 15517 
1701 7291 
1701 11995 
1701 11993 
1701 7292 
1701 7293 
3615 15516 
3615 15518 
3615 6738 
3615 6740 
3615 1699 
3615 1701 
3615 11995 
3615 11993 
3617 15516 
3617 15518 
3617 6738 
3617 6740 
3617 1699 
3617 1701 
3617 11995 
3617 11993 
6738 1699 
6738 1701 
6738 15517 
6738 7291 
6738 11995 
6738 11993 
6738 7293 
6740 1699 
6740 1701 
6740 15517 
6740 7291 
6740 11995 
6740 11993 
6740 7293 
7291 11995 
7291 11993 
6739 11994 
6739 3615 
6739 3617 
6739 11995 
6739 11993 
3616 11995 
3616 11993 
3616 7292 
11994 3615 
11994 3617 
11994 3616 
11995 7292 
11995 7293 
11993 7292 
11993 7293 
12275 5041 
5013 12003 
13872 13867 
5784 5793 
5774 5450 
5755 5750 
5559 5565 
14249 6797 
10407 10402 
3114 3121 
3105 3099 
14374 14378 
5982 5986 
1047 10143 
10139 1046 
1042 10147 
3058 3050 
14390 10603 
14134 14130 
8302 8306 
11871 10588 
11874 11868 
14087 14082 
10677 10089 
2644 2648 
2627 2633 
10540 10528 
10508 10513 
4783 4779 
10679 10675 
15501 15497 
7300 7296 
13986 14022 
2690 2694 
15462 12156 
15466 15459 
7347 7340 
2731 2727 
2725 2729 
15436 15432 
1240 1244 
14812 14825 
14802 14798 
332 336 
8218 8211 
368 364 
467 471 
7288 12970 
7288 12969 
7290 12970 
7290 12969 
7289 12969 
12968 7290 
12968 7289 
9333 9340 
14942 14917 
439 7255 
7982 513 
14964 8835 
7922 7933 
397 401 
1417 1421 
12763 12755 
12785 12789 
1407 1402 
582 586 
1912 1916 
9270 9266 
1889 1996 
1893 1999 
2179 2175 
1390 7198 
7778 7782 
14469 3739 
3723 3719 
2102 2092 
6152 6158 
9228 9232 
13382 13386 
3682 3678 
8680 3788 
3780 3774 
5195 13417 
7715 7719 
13431 13436 
13411 13416 
11283 11279 
13486 13505 
15077 15081 
12331 8434 
8433 12332 
15188 15193 
2301 2306 
2411 2302 
15138 15133 
7580 7576 
15355 15351 
295 5409 
13042 13046 
13075 13079 
301 305 
5 10 
3 4677 
4672 4676 
4677 2 
4676 13 
1330 1326 
14579 6403 
4580 4584 
5355 12639 
4594 12638 
6467 6463 
4632 4628 
1313 1307 
4623 4618 
4641 4636 
14300 10875 
7817 7822 
4504 1439 
1447 7848 
6866 6948 
12553 12557 
1472 1468 
4472 1481 
13292 13288 
1498 39 
6520 50 
13282 230 
14332 11992 
14332 11990 
14334 11984 
14329 14331 
14329 10845 
14329 6039 
14329 10843 
14331 10845 
14331 10843 
14331 14330 
14331 14328 
14331 11992 
14331 11990 
14330 11992 
14330 11990 
14330 6040 
14330 6038 
14330 6741 
14330 6743 
14328 11992 
14328 11990 
14328 6040 
14328 6038 
14328 6741 
14328 6743 
14333 6040 
14333 6038 
14333 11991 
10845 6039 
10845 14330 
10845 14328 
10845 14332 
10845 11992 
10845 11990 
10845 14333 
10845 6040 
10845 6038 
10843 14330 
10843 14328 
10843 14332 
10843 11992 
10843 11990 
10843 14333 
10843 6040 
10843 6038 
6039 10843 
6039 14330 
6039 14328 
6039 10844 
11992 14333 
11992 6040 
11992 6038 
11992 6741 
11992 6743 
6040 6741 
6040 6743 
6040 11991 
6038 6741 
6038 6743 
6038 11991 
10844 14333 
10844 6040 
10844 6038 
6742 14330 
6742 14328 
11990 14333 
11990 6040 
11990 6038 
11990 6741 
11990 6743 
6741 11991 
6743 11991 
7110 59 
7113 7109 
10949 11043 
10990 10983 
10990 10986 
78 7105 
11108 11076 
14375 14379 
1614 1629 
4314 4308 
11893 11887 
666 670 
1566 1546 
1632 1636 
4135 2535 
4212 2575 
2600 2618 
9168 9164 
1665 1669 
4290 4294 
3945 3949 
4002 3997 
2442 9166 
10703 866 
9099 9094 
9110 9114 
9106 9110 
3881 7469 
9116 9112 
7457 7449 
766 762 
7556 796 
7502 7506 
5828 5824 
9022 9026 
9445 9440 
10271 10261 
3305 3309 
3405 3411 
8274 985 
8279 8274 
11582 11476 
3643 3649 
4980 4984 
11581 11477 
4964 4968 
11515 11466 
11460 11449 
8252 8258 
4988 8246 
13503 13490 
8575 8571 
8570 8562 
7292 1701 
7292 1699 
7292 11994 
15516 8231 
15516 8229 
15516 6738 
15516 6740 
15516 1700 
15516 8230 
15516 3617 
15516 3615 
15516 1701 
15516 1699 
15518 8231 
15518 8229 
15518 6738 
15518 6740 
15518 1700 
15518 8230 
15518 3617 
15518 3615 
15518 1701 
15518 1699 
1700 8230 
1700 3617 
1700 3615 
1700 3616 
6738 3617 
6738 3615 
6738 1701 
6738 1699 
6738 7291 
6738 7293 
6738 11993 
6738 11995 
1701 7291 
1701 7293 
1701 11993 
1701 11995 
1701 3616 
1701 11994 
1699 7291 
1699 7293 
1699 11993 
1699 11995 
1699 3616 
1699 11994 
6740 3617 
6740 3615 
6740 1701 
6740 1699 
6740 7291 
6740 7293 
6740 11993 
6740 11995 
15517 6738 
15517 6740 
15517 7292 
15517 1701 
15517 1699 
15517 7291 
15517 7293 
8230 3617 
8230 3615 
8231 6738 
8231 6740 
8231 6739 
8231 3617 
8231 3615 
6739 3617 
6739 3615 
6739 11993 
6739 11995 
3617 1701 
3617 1699 
3617 11993 
3617 11995 
3615 1701 
3615 1699 
3615 11993 
3615 11995 
8229 6738 
8229 6740 
8229 6739 
8229 3617 
8229 3615 
13538 13534 
11342 11337 
3616 11994 
13635 13651 
13639 13665 
12270 12258 
12269 12265 
13897 13901 
13918 4833 
13154 13150 
327 323 
5884 5496 
6375 6379 
6376 6372 
5879 5875 
5732 5725 
5560 5564 
14227 14240 
14239 14245 
10331 10321 
10480 10476 
3591 8308 
8312 8322 
10448 10444 
1015 1023 
1021 1025 
3574 1033 
10078 10083 
8294 974 
3184 3553 
3561 11721 
2657 2650 
10514 10521 
11686 11690 
14035 2853 
7291 11993 
7291 11995 
7291 11994 
7293 11993 
7293 11995 
7293 11994 
11993 3616 
11995 3616 
2843 2839 
2886 2891 
2787 2783 
12030 12036 
4718 4740 
12037 12044 
4720 4724 
13990 13959 
13957 13961 
14011 14017 
1219 8126 
12968 7289 
12968 7288 
12968 7290 
12970 7289 
12970 7288 
12970 7290 
12973 12978 
12972 12980 
8935 8931 
459 455 
8889 477 
433 441 
12969 7288 
12969 7290 
8167 8171 
14940 14933 
14937 14933 
9316 416 
4550 12752 
14777 398 
12775 12770 
7909 1350 
537 14577 
1423 1419 
4539 4531 
5282 7812 
12829 7205 
8818 7172 
6245 6249 
7781 7777 
590 8735 
1883 1931 
2075 2035 
7201 1377 
6216 6113 
7136 8806 
9609 9605 
5229 5234 
13366 6167 
15048 15052 
3688 3684 
8707 7751 
11164 7748 
13419 13423 
5196 13425 
13418 13424 
2241 2245 
11192 11196 
13442 13446 
2336 7706 
7648 7642 
2357 2361 
2284 2315 
7619 7615 
5094 5089 
2405 776 
15302 15330 
15343 15339 
5437 5442 
14636 14632 
1 4675 
1 4677 
1 4676 
3 4675 
3 4677 
3 4676 
4401 4413 
5722 5718 
14568 14542 
14546 14541 
4577 4582 
4633 4639 
14286 14281 
14294 14298 
7864 7860 
7864 7859 
7862 7854 
4630 6445 
6863 6841 
14449 1115 
612 617 
250 246 
13280 13276 
10899 10904 
14332 14329 
14329 6039 
14329 10845 
14329 10843 
14329 14331 
14329 14333 
14331 11992 
14331 11990 
14330 6741 
14330 6743 
14330 6039 
14330 10845 
14330 10843 
14330 6040 
14330 6038 
14330 14331 
14330 14333 
14330 11992 
14330 11990 
14328 6741 
14328 6743 
14328 6039 
14328 10845 
14328 10843 
14328 6040 
14328 6038 
14328 14331 
14328 14333 
14328 11992 
14328 11990 
14333 11992 
14333 11990 
10845 6040 
10845 6038 
10845 14331 
10845 14333 
10845 11992 
10845 11990 
10845 11991 
10843 6040 
10843 6038 
10843 14331 
10843 14333 
10843 11992 
10843 11990 
10843 11991 
6039 10845 
6039 10843 
6039 10844 
6040 11992 
6040 11990 
6040 6742 
6040 10844 
6040 11991 
6038 11992 
6038 11990 
6038 6742 
6038 10844 
6038 11991 
10844 6037 
10844 11991 
11992 6742 
11990 6742 
6741 6040 
6741 6038 
6741 11992 
6741 11990 
6743 6040 
6743 6038 
6743 11992 
6743 11990 
6742 11991 
8716 8783 
14464 63 
11053 11094 
11018 11052 
14344 14340 
128 123 
146 142 
4247 4251 
10956 10960 
11981 11976 
2501 2497 
11904 11898 
4168 2553 
2554 2550 
680 684 
1578 1572 
674 678 
4164 4151 
2448 2443 
9175 9163 
1556 12375 
12391 1651 
12384 12391 
11918 11914 
4281 4293 
10783 3966 
2594 2598 
2629 2633 
708 737 
12370 12366 
713 739 
9129 9124 
15361 15367 
7455 7459 
7410 7401 
7523 7511 
7390 7384 
823 827 
8050 8046 
8957 8950 
8953 8912 
8005 8001 
1181 1177 
1781 1787 
1151 1147 
9470 9474 
3256 3251 
11579 11590 
11588 11579 
8284 8280 
3248 3252 
3204 3221 
11562 11566 
8524 8528 
13713 13708 
11485 11640 
3524 3519 
13527 13534 
13697 11423 
4996 4928 
4941 4899 
4995 4928 
4804 4799 
8230 15516 
8230 15518 
8230 3617 
8230 3615 
8230 1700 
1700 3616 
11320 11324 
12245 12250 
6337 6330 
5846 5855 
5875 5879 
6387 6392 
5616 5608 
5603 5607 
5685 5681 
5671 5661 
14243 14262 
14246 14250 
6789 6785 
10238 10343 
10344 3109 
10348 10303 
14147 14143 
10311 10315 
14424 14420 
14416 14403 
14104 10608 
10606 14105 
6000 14137 
3137 3141 
10446 10442 
14131 14135 
3550 3546 
14090 14095 
10521 10499 
11671 11676 
15503 15499 
15499 15506 
15500 15504 
3521 3512 
11994 7292 
11995 1699 
11995 1701 
11995 3616 
11995 7291 
11995 7293 
3617 6740 
3617 6738 
3617 11995 
3617 11993 
3617 1700 
3617 1699 
3617 1701 
15516 3617 
15516 3615 
15516 6740 
15516 6738 
15516 1700 
15516 1699 
15516 1701 
8229 6739 
8229 15516 
8229 15518 
8229 3617 
8229 3615 
8229 6740 
8229 6738 
6739 3617 
6739 3615 
6739 11995 
6739 11993 
11993 1699 
11993 1701 
11993 3616 
11993 7291 
11993 7293 
6740 11995 
6740 11993 
6740 1699 
6740 1701 
6740 7291 
6740 7293 
1699 3616 
1699 7291 
1699 7293 
1699 11994 
8231 6739 
8231 15516 
8231 15518 
8231 3617 
8231 3615 
8231 6740 
8231 6738 
1701 3616 
1701 7291 
1701 7293 
1701 11994 
6735 15517 
7291 11994 
7293 11994 
15517 6740 
15517 6738 
15517 1699 
15517 1701 
15517 7291 
15517 7293 
6738 11995 
6738 11993 
6738 1699 
6738 1701 
6738 7291 
6738 7293 
15518 3617 
15518 3615 
15518 6740 
15518 6738 
15518 1700 
15518 1699 
15518 1701 
3616 11994 
3615 6740 
3615 6738 
3615 11995 
3615 11993 
3615 1700 
3615 1699 
3615 1701 
11762 11766 
12030 15470 
12152 12156 
1251 1255 
8152 8148 
14837 14820 
8213 8218 
8168 8125 
8109 8113 
8876 8880 
12989 9319 
14909 14914 
7289 12969 
14905 14901 
12970 7289 
12969 7288 
14786 14702 
14923 8850 
9425 9429 
9346 9350 
8840 8844 
12768 12747 
1347 1351 
1911 1915 
1399 7782 
6239 6243 
1125 1136 
1884 1879 
12846 12842 
7148 7144 
5244 2092 
2105 2096 
7190 7186 
1941 1936 
6210 6111 
15042 15046 
12907 12954 
8657 15058 
3649 8435 
13454 13450 
11194 11198 
12349 12343 
7673 2442 
5125 5120 
7621 7617 
2432 2428 
771 775 
7597 7586 
7576 7572 
14654 13079 
5324 5320 
5325 5318 
1 4675 
1 4677 
1 4676 
12739 12745 
14721 14717 
5312 5316 
6405 14590 
4675 3 
2 4675 
2 4676 
14529 6294 
6286 14518 
4503 4498 
4444 1493 
12612 12526 
6769 14314 
14315 6769 
14331 14330 
14331 14328 
14331 10845 
14331 10843 
14331 10844 
14331 11992 
14331 11990 
14333 14330 
14333 14328 
14333 10845 
14333 10843 
14333 10844 
14333 11992 
14333 11990 
14329 14332 
14329 6039 
14329 14331 
14329 14333 
14329 10845 
14329 10843 
14332 14330 
14332 14328 
14330 10845 
14330 10843 
14330 6040 
14330 6038 
14330 11992 
14330 11990 
14330 6741 
14330 6743 
14328 10845 
14328 10843 
14328 6040 
14328 6038 
14328 11992 
14328 11990 
14328 6741 
14328 6743 
14460 14455 
12595 12591 
10844 11992 
10844 11990 
10844 11991 
6039 14330 
6039 14328 
6039 10845 
6039 10843 
11991 6742 
10845 6040 
10845 6038 
10845 11992 
10845 11990 
10845 11991 
10843 6040 
10843 6038 
10843 11992 
10843 11990 
10843 11991 
6040 11992 
6040 11990 
6040 6741 
6040 6743 
6040 11991 
6040 6742 
6038 11992 
6038 11990 
6038 6741 
6038 6743 
6038 11991 
6038 6742 
11992 6741 
11992 6743 
11992 6742 
11990 6741 
11990 6743 
11990 6742 
6028 6024 
72 76 
614 618 
8775 11131 
1483 11128 
282 288 
10939 10943 
8716 13340 
8791 8786 
160 164 
8358 7044 
4213 4226 
3799 3804 
1574 1569 
4209 4205 
6574 6578 
11929 3955 
4127 4131 
3957 3951 
3997 4001 
3858 3854 
8553 8549 
3868 3873 
732 739 
4077 4073 
3907 3902 
6712 6706 
9096 9100 
4024 4020 
7423 860 
7461 7457 
7561 7565 
7413 7408 
5828 5824 
5805 5809 
9055 9059 
1706 1702 
8017 8011 
8014 1175 
8014 8009 
9451 9455 
1763 1758 
1772 1777 
3318 3313 
3366 3370 
3370 3365 
3291 3287 
9552 9548 
1003 1057 
1011 1071 
3262 3258 
13745 13739 
13741 13745 
13599 13713 
4959 11649 
8236 8241 
13553 13547 
13553 13549 
11315 11320 
4920 4915 
15518 8230 
15518 3617 
15518 3615 
15518 6738 
15518 6740 
15518 1699 
15518 1701 
15518 1700 
1700 3616 
8230 3617 
8230 3615 
8230 1700 
3616 11994 
8229 15518 
8229 15516 
8229 3617 
8229 3615 
8229 6739 
8229 6738 
8229 6740 
3617 6739 
3617 6738 
3617 6740 
3617 1699 
3617 1701 
3617 1700 
3617 11993 
3617 11995 
8231 15518 
8231 15516 
8231 3617 
8231 3615 
8231 6739 
8231 6738 
8231 6740 
3615 6739 
3615 6738 
3615 6740 
3615 1699 
3615 1701 
3615 1700 
3615 11993 
3615 11995 
15516 8230 
15516 3617 
15516 3615 
15516 6738 
15516 6740 
15516 1699 
15516 1701 
15516 1700 
6740 1699 
6740 1701 
6740 7291 
6740 7293 
6740 11993 
6740 11995 
11993 3616 
6739 11993 
6739 11995 
11995 3616 
6738 1699 
6738 1701 
6738 7291 
6738 7293 
6738 11993 
6738 11995 
13818 13823 
11353 11357 
12289 12294 
15362 15374 
4865 4831 
13847 13852 
13847 13853 
15263 15267 
12242 12238 
12242 12237 
5470 5474 
345 341 
5650 5654 
6813 6817 
14256 6794 
14175 14170 
10463 10459 
14390 14386 
14389 14146 
10348 10352 
10201 10192 
10410 10414 
6012 14140 
3130 3427 
10489 10496 
10606 14373 
14112 10526 
8327 8331 
8483 8476 
3035 3031 
2966 2971 
10584 10580 
11760 11765 
1699 7291 
1699 7293 
1699 11993 
1699 11995 
1699 7292 
1699 3616 
1699 11994 
7292 11994 
15517 6738 
15517 6740 
15517 1699 
15517 1701 
15517 7291 
15517 7293 
15517 7292 
1701 7291 
1701 7293 
1701 11993 
1701 11995 
1701 7292 
1701 3616 
1701 11994 
7291 11993 
7291 11995 
7291 11994 
6736 7295 
7293 11993 
7293 11995 
7293 11994 
2668 2673 
15471 15475 
13959 13964 
7325 7329 
2878 2882 
11846 11842 
2705 7348 
14829 14825 
8906 8874 
8881 8877 
12969 7288 
394 387 
388 384 
9329 7249 
476 14924 
14924 481 
7289 12968 
7289 12970 
7288 12968 
7288 12970 
8201 428 
14937 14987 
539 544 
7960 8800 
7978 7974 
1327 562 
2036 2032 
2010 2016 
2176 9283 
2149 2145 
1131 1127 
2134 6218 
13339 606 
9573 9577 
9243 9247 
7765 7760 
3706 3690 
1938 1946 
9603 9594 
5210 5214 
6129 6120 
2260 2256 
7746 7742 
12951 11233 
15102 15098 
11303 11309 
7709 12357 
8635 8631 
12328 12332 
5145 5149 
5150 5146 
11317 11313 
2270 2279 
8618 8614 
2334 2330 
2440 2444 
8554 8560 
5166 5128 
2302 2310 
2304 2308 
2391 2386 
798 802 
15320 15324 
15318 15324 
14644 14657 
14646 14650 
12699 13045 
13069 13064 
345 14624 
14695 14701 
2 4677 
3 4677 
4569 4574 
6427 6475 
5323 5335 
10861 10866 
4456 4450 
4464 4459 
260 256 
4443 6514 
10910 10914 
10844 14329 
10844 14331 
10844 14333 
10844 14332 
14332 11992 
14332 11990 
14332 11991 
14331 14330 
14331 14328 
14331 10845 
14331 10843 
14331 11992 
14331 11990 
14333 14330 
14333 14328 
14333 10845 
14333 10843 
14333 11992 
14333 11990 
14329 14331 
14329 14333 
14329 10845 
14329 10843 
14329 6039 
14330 10845 
14330 10843 
14330 6039 
14330 11992 
14330 11990 
14330 6741 
14330 6743 
14330 6040 
14330 6038 
14328 10845 
14328 10843 
14328 6039 
14328 11992 
14328 11990 
14328 6741 
14328 6743 
14328 6040 
14328 6038 
10845 6039 
10845 14332 
10845 11992 
10845 11990 
10845 11991 
10845 6040 
10845 6038 
10843 6039 
10843 14332 
10843 11992 
10843 11990 
10843 11991 
10843 6040 
10843 6038 
8756 1476 
6741 6040 
6741 6038 
6743 6040 
6743 6038 
11992 6741 
11992 6743 
11992 6040 
11992 6038 
11992 6742 
11990 6741 
11990 6743 
11990 6040 
11990 6038 
11990 6742 
6040 6742 
6038 6742 
11991 6040 
11991 6038 
11991 6742 
608 13337 
14454 14450 
284 280 
10967 10974 
12514 12510 
86 82 
163 158 
11060 11064 
1568 1561 
133 3821 
8342 8350 
204 2480 
4284 4280 
4292 4296 
11101 11109 
2615 11969 
682 678 
122 4127 
2564 2568 
4101 4096 
9126 9131 
10689 10693 
3997 4001 
8428 8424 
4077 4081 
4056 4080 
4013 7462 
6716 6622 
6700 6682 
10712 6700 
782 787 
4034 7414 
7543 7511 
1277 1281 
5827 5831 
9477 9473 
3279 3274 
3335 3274 
3427 3422 
9517 9513 
3710 3714 
3173 3169 
11529 11552 
13577 13581 
11559 11563 
3163 11628 
13526 13534 
11403 13606 
11325 11357 
11370 4916 
1700 15518 
1700 15516 
1700 3616 
1700 3617 
1700 3615 
3616 1699 
3616 1701 
3616 11994 
3616 11993 
3616 11995 
11993 6739 
11993 7291 
11993 7293 
11993 7292 
3617 1699 
3617 1701 
3617 6738 
3617 6740 
3617 11993 
3617 11995 
3617 6739 
3615 1699 
3615 1701 
3615 6738 
3615 6740 
3615 11993 
3615 11995 
3615 6739 
11995 6739 
11995 7291 
11995 7293 
11995 7292 
8230 1700 
8230 15518 
8230 15516 
8230 3617 
8230 3615 
6739 7292 
8229 15518 
8229 15516 
8229 3617 
8229 3615 
8229 6738 
8229 6740 
8229 6739 
11994 7291 
11994 7293 
13911 13915 
4862 13894 
12164 12150 
5455 5460 
6331 6324 
5617 5750 
5599 5608 
5622 5739 
5607 5601 
14243 14269 
14246 14250 
6806 6800 
3020 3025 
10148 10153 
10516 10520 
3143 11622 
8472 15498 
10088 10084 
1640 1647 
1651 1645 
2996 3001 
4755 4751 
11813 11817 
1699 6738 
1699 6740 
1699 15517 
1699 11994 
1699 11993 
1699 11995 
1699 7291 
1699 7293 
1701 6738 
1701 6740 
1701 15517 
1701 11994 
1701 11993 
1701 11995 
1701 7291 
1701 7293 
15517 7291 
15517 7293 
8231 3617 
8231 3615 
8231 6738 
8231 6740 
8231 6739 
15518 8231 
15518 3617 
15518 3615 
15518 1699 
15518 1701 
15518 6738 
15518 6740 
15516 8231 
15516 3617 
15516 3615 
15516 1699 
15516 1701 
15516 6738 
15516 6740 
6738 15517 
6738 11993 
6738 11995 
6738 7291 
6738 7293 
6738 7292 
6740 15517 
6740 11993 
6740 11995 
6740 7291 
6740 7293 
6740 7292 
10676 10672 
2859 7330 
2674 2678 
2664 2668 
2823 2819 
15463 12038 
15463 12039 
12033 15453 
12169 12173 
13935 13939 
12094 12108 
8152 8148 
8127 8131 
8169 8173 
8036 8030 
8112 8106 
1196 1192 
12988 13005 
390 386 
4550 4544 
14783 14779 
12757 12761 
7996 7986 
7911 7915 
7899 7895 
7895 7900 
1140 1135 
5289 5294 
4524 7818 
7208 7204 
506 8831 
7993 7986 
7822 7812 
7814 7808 
2052 2056 
12835 12842 
7804 7798 
1876 1921 
3743 3739 
1961 1970 
6222 7154 
98 3748 
12908 12904 
13373 13369 
13415 5197 
7711 7707 
7710 7705 
8654 8649 
6111 15093 
12313 3634 
11207 11203 
2369 2374 
7604 7599 
15167 15163 
15246 5092 
15294 15289 
7595 15339 
305 5421 
14652 14659 
5407 5401 
12718 12723 
12723 12719 
14716 14612 
14715 14719 
347 351 
322 327 
13033 13038 
12704 12700 
13209 4653 
4676 2 
4675 2 
4675 3 
4675 1 
4677 2 
4677 3 
4677 1 
6459 6454 
6881 6877 
6919 6924 
4651 14 
14745 14749 
6279 6287 
1434 1439 
12538 12534 
624 630 
8754 8761 
1481 1485 
13308 13304 
14329 14334 
14329 14333 
14329 10843 
14329 10845 
14329 14331 
14337 14341 
10843 6040 
10843 6038 
10843 14331 
10843 11992 
10843 11990 
10843 14332 
10843 11991 
14330 6743 
14330 6741 
14330 10843 
14330 10845 
14330 6040 
14330 6038 
14330 14331 
14330 11992 
14330 11990 
14328 6743 
14328 6741 
14328 10843 
14328 10845 
14328 6040 
14328 6038 
14328 14331 
14328 11992 
14328 11990 
10845 6040 
10845 6038 
10845 14331 
10845 11992 
10845 11990 
10845 14332 
10845 11991 
10844 14329 
10844 14330 
10844 14328 
10844 6040 
10844 6038 
6039 6742 
6040 11992 
6040 11990 
6040 6742 
6040 11991 
6038 11992 
6038 11990 
6038 6742 
6038 11991 
14331 11992 
14331 11990 
14333 14330 
14333 14328 
14333 10843 
14333 10845 
14333 11992 
14333 11990 
14332 11991 
6741 6039 
6741 6040 
6741 6038 
6741 11992 
6741 11990 
6743 6039 
6743 6040 
6743 6038 
6743 11992 
6743 11990 
11992 6742 
11992 14332 
11990 6742 
11990 14332 
6742 11991 
8779 156 
8777 156 
279 4322 
242 4329 
12467 12462 
83 7114 
11128 11132 
10948 4224 
6555 11094 
1616 1622 
2477 4107 
2481 2477 
4134 4129 
8387 8391 
2528 2532 
4274 4167 
9171 9166 
12376 12380 
8436 12378 
189 9160 
12387 6584 
9137 9142 
9139 9135 
2443 2433 
739 743 
12080 12093 
880 874 
2430 2440 
7423 4022 
6611 6617 
7462 7456 
7456 7461 
6680 6676 
7587 7591 
7407 7398 
5868 5864 
8021 8017 
1793 1800 
1128 1124 
3349 3345 
9509 9540 
3275 3270 
3429 3425 
3263 3268 
3597 3593 
3083 3075 
11595 11600 
11597 11601 
998 993 
11628 11622 
3485 3478 
970 975 
13556 13552 
4796 4800 
3616 1701 
3616 1699 
3616 11994 
3616 11993 
3616 11995 
5012 5016 
13685 13671 
13646 13848 
5040 4852 
13880 13861 
12234 12227 
5587 5591 
5587 5592 
5601 5616 
5911 5921 
6768 6801 
6839 6835 
6836 14170 
5980 14135 
10348 10352 
10199 10195 
6996 6991 
14104 14108 
6989 6993 
1042 3570 
10367 10371 
3065 3140 
3055 3059 
10074 10078 
10571 10567 
10575 10579 
8457 8464 
980 976 
3531 3537 
3164 3168 
3538 3528 
8546 1695 
15513 15518 
8229 3615 
8229 3617 
8229 6738 
8229 6740 
8229 6739 
15518 8229 
15518 3615 
15518 3617 
15518 1701 
15518 1699 
15518 6738 
15518 6740 
15518 8231 
15518 8230 
1700 15518 
1700 15516 
1700 3616 
1700 3615 
1700 3617 
15516 8229 
15516 3615 
15516 3617 
15516 1701 
15516 1699 
15516 6738 
15516 6740 
15516 8231 
15516 8230 
11665 11680 
14032 14028 
11846 11841 
11994 7291 
11994 7293 
11993 6739 
11993 7291 
11993 7293 
11993 7292 
6739 7292 
11995 6739 
11995 7291 
11995 7293 
11995 7292 
3615 1701 
3615 1699 
3615 6738 
3615 6740 
3615 8231 
3615 11993 
3615 11995 
3615 6739 
1701 6738 
1701 6740 
1701 15517 
1701 11994 
1701 11993 
1701 11995 
1701 7291 
1701 7293 
6738 8231 
6738 15517 
6738 8230 
6738 11993 
6738 11995 
6738 7291 
6738 7293 
6738 7292 
1699 6738 
1699 6740 
1699 15517 
1699 11994 
1699 11993 
1699 11995 
1699 7291 
1699 7293 
15517 8230 
15517 7291 
15517 7293 
6740 8231 
6740 15517 
6740 8230 
6740 11993 
6740 11995 
6740 7291 
6740 7293 
6740 7292 
8231 6739 
3617 1701 
3617 1699 
3617 6738 
3617 6740 
3617 8231 
3617 11993 
3617 11995 
3617 6739 
3509 3514 
2671 2675 
4704 13911 
12104 12100 
2834 2843 
13956 13960 
7360 7356 
7370 7374 
7388 7382 
14827 359 
1232 1267 
8044 8050 
8043 1213 
14833 362 
4372 4376 
8049 14890 
8134 8130 
9368 9364 
14705 14584 
8886 9377 
9372 9353 
457 8839 
7288 12968 
7918 7923 
409 405 
12968 7289 
12969 7288 
476 480 
9311 12800 
7980 7986 
2048 2025 
14928 7218 
493 12813 
7963 7957 
7963 7955 
535 529 
8820 507 
590 1350 
1349 8785 
2069 2081 
2099 5229 
12832 12840 
2189 12884 
12863 12859 
8682 8677 
8666 8662 
3679 7128 
5203 5199 
13422 12937 
6115 6107 
6103 6099 
2249 2243 
2257 2261 
6080 6084 
7745 7749 
11272 15067 
8613 12303 
5168 5158 
11265 2363 
2328 2377 
2408 2412 
8561 8566 
2387 2382 
15245 15241 
5427 309 
14667 14663 
13199 13195 
3 4677 
3 4675 
1 4677 
1 4675 
12717 12722 
13067 12686 
13069 13073 
4534 4530 
14736 6431 
5334 5330 
22 4643 
4643 6879 
14552 6272 
4574 4578 
4632 4440 
6890 6878 
6948 6952 
13276 13270 
6874 6870 
4483 4489 
4474 4469 
13281 13287 
12611 12607 
12610 12527 
37 41 
12554 10871 
10869 10864 
7088 7084 
14471 14489 
615 611 
261 266 
6521 6517 
11003 10912 
11003 10915 
12582 12492 
14360 6981 
14331 10843 
14331 10845 
14331 11992 
14331 11990 
10843 14332 
10843 11992 
10843 11990 
10843 6040 
10843 6038 
10843 11991 
10845 14332 
10845 11992 
10845 11990 
10845 6040 
10845 6038 
10845 11991 
14333 10843 
14333 10845 
14333 11991 
14332 11992 
14332 11990 
14332 11991 
11991 6742 
10844 6040 
10844 6038 
10844 11991 
14328 14331 
14328 10843 
14328 10845 
14328 6039 
14328 11992 
14328 11990 
14328 6741 
14328 6743 
14328 6040 
14328 6038 
14330 14331 
14330 10843 
14330 10845 
14330 6039 
14330 11992 
14330 11990 
14330 6741 
14330 6743 
14330 6040 
14330 6038 
14329 10843 
14329 10845 
14329 6039 
14329 10844 
14329 6040 
14329 6038 
6039 6741 
6039 6743 
6040 11991 
6040 6742 
6038 11991 
6038 6742 
11992 6741 
11992 6743 
11992 6040 
11992 6038 
11992 6742 
11990 6741 
11990 6743 
11990 6040 
11990 6038 
11990 6742 
6741 6040 
6741 6038 
6743 6040 
6743 6038 
3778 3763 
8745 8749 
8751 11126 
10921 11016 
10944 11011 
7046 12417 
1569 1578 
1527 1531 
8370 8375 
11912 11929 
11910 11929 
11923 11919 
2602 2606 
673 677 
1545 1549 
11089 8388 
3983 2642 
9157 9152 
10785 2578 
3856 3860 
7468 7472 
10730 10725 
743 737 
774 754 
865 7433 
6675 6688 
10747 10751 
7511 7515 
15405 15409 
8066 8074 
1178 8012 
3378 3384 
3372 3386 
9495 9491 
9545 9541 
11537 11542 
3607 8296 
3245 3432 
3450 3445 
3173 3178 
8288 8282 
8287 8281 
11509 11603 
11581 11585 
11625 11619 
13732 13728 
11380 11388 
13703 13699 
13687 13683 
8267 8263 
4909 4961 
4809 4678 
5028 5033 
12245 5057 
13934 4842 
5877 5499 
6369 6364 
5757 5753 
5540 5544 
5712 5716 
5637 5669 
6801 6793 
10285 10246 
6946 6941 
6765 6761 
10314 10318 
5977 5973 
14164 14376 
6751 14162 
10221 10215 
10206 10202 
14112 14124 
14442 14446 
10047 10072 
10551 10563 
10482 10486 
8329 8333 
3166 3162 
10526 10522 
1658 1651 
10128 3549 
2953 2958 
2985 2916 
1700 15518 
1700 15516 
1700 3616 
1700 3617 
1700 3615 
8231 15517 
8231 6739 
8231 6738 
8231 6740 
8229 15517 
8229 6739 
8229 6738 
8229 6740 
15518 3617 
15518 3615 
15518 8231 
15518 8229 
15518 1701 
15518 1699 
15518 6738 
15518 6740 
15516 3617 
15516 3615 
15516 8231 
15516 8229 
15516 1701 
15516 1699 
15516 6738 
15516 6740 
3617 8231 
3617 8229 
3617 11995 
3617 11993 
3617 6739 
3617 1701 
3617 1699 
3617 6738 
3617 6740 
3615 8231 
3615 8229 
3615 11995 
3615 11993 
3615 6739 
3615 1701 
3615 1699 
3615 6738 
3615 6740 
15517 6738 
15517 6740 
15517 8230 
15500 15492 
2864 2790 
10834 10830 
11994 7291 
11994 7293 
8230 7292 
3616 11995 
3616 11993 
3616 1701 
3616 1699 
3616 11994 
11995 6739 
11995 1701 
11995 1699 
11995 6738 
11995 6740 
11995 7291 
11995 7293 
11995 7292 
1701 6738 
1701 6740 
1701 11994 
1701 7291 
1701 7293 
6738 8230 
6738 7291 
6738 7293 
6738 7292 
1699 6738 
1699 6740 
1699 11994 
1699 7291 
1699 7293 
6740 8230 
6740 7291 
6740 7293 
6740 7292 
11993 6739 
11993 1701 
11993 1699 
11993 6738 
11993 6740 
11993 7291 
11993 7293 
11993 7292 
6739 8230 
6739 7292 
3524 3528 
4706 4711 
3503 7313 
13998 14002 
2683 2687 
2859 2775 
2866 2874 
2842 2846 
13977 13973 
2739 2754 
2698 7370 
7364 7368 
15440 15444 
14871 14881 
14871 14878 
8868 8863 
8868 8864 
14707 14714 
14699 14705 
8118 8114 
13016 13008 
14913 14909 
1333 1329 
2029 2025 
7258 7254 
12799 12795 
8845 8841 
2025 2030 
9291 9295 
7257 7253 
12768 12764 
14996 2163 
2082 2077 
7197 12821 
5261 9253 
6221 6213 
1367 1372 
1374 1370 
5209 5213 
7754 8699 
12910 12943 
13438 13442 
13421 13413 
12353 12347 
11243 11247 
13521 13525 
11207 11202 
15207 13531 
7646 7597 
357 353 
351 336 
328 333 
14655 14668 
5405 5400 
12715 13046 
12720 12716 
14680 14684 
1 4677 
1 4676 
1 4675 
3 4677 
3 4676 
3 4675 
13051 14614 
14599 14606 
4405 12642 
2 4676 
2 4675 
14295 14290 
6306 6402 
4424 6434 
4617 4621 
13243 13247 
13241 13247 
12692 1308 
13320 13326 
4429 6445 
6898 6912 
14310 14314 
14316 14321 
4474 4469 
4587 4591 
10876 10871 
10875 10870 
10877 10870 
14331 14328 
14331 14330 
14331 10843 
14331 10845 
14331 11992 
14331 11990 
14333 10843 
14333 10845 
14333 11992 
14333 11990 
14328 14333 
14328 6039 
14328 10843 
14328 10845 
14328 6038 
14328 6040 
14328 11992 
14328 11990 
14328 6741 
14328 6743 
14330 14333 
14330 6039 
14330 10843 
14330 10845 
14330 6038 
14330 6040 
14330 11992 
14330 11990 
14330 6741 
14330 6743 
14329 6039 
14329 10843 
14329 10845 
14329 6038 
14329 6040 
14329 10844 
6039 6741 
6039 6743 
1477 1481 
10987 10991 
10917 10913 
10910 12580 
12471 12556 
10843 6038 
10843 6040 
10843 14332 
10843 11992 
10843 11990 
10843 11991 
10845 6038 
10845 6040 
10845 14332 
10845 11992 
10845 11990 
10845 11991 
11992 6741 
11992 6743 
11992 6742 
11990 6741 
11990 6743 
11990 6742 
14332 11992 
14332 11990 
14332 11991 
11991 6742 
10844 11991 
11986 14336 
11986 14341 
6038 11992 
6038 11990 
6038 6741 
6038 6743 
6038 10844 
6038 11991 
6038 6742 
6040 11992 
6040 11990 
6040 6741 
6040 6743 
6040 10844 
6040 11991 
6040 6742 
6526 10965 
12463 12573 
14355 11974 
100 96 
150 173 
643 639 
8338 7025 
11127 4306 
218 2495 
4240 4235 
11971 11966 
655 651 
654 658 
196 201 
3825 143 
4299 4295 
1541 1589 
3959 4000 
4170 2542 
9175 9166 
1644 1648 
8403 8382 
3881 3885 
10814 10809 
10687 10801 
10807 10802 
6607 6720 
6615 6619 
9118 9114 
6717 6711 
7563 7524 
9028 9022 
8995 9024 
8967 8961 
1706 1712 
1711 1715 
9447 9443 
1822 1816 
1847 1843 
3346 3262 
11534 11539 
3686 3668 
3220 3451 
11601 11606 
3637 3646 
3668 3664 
13583 13588 
11415 11458 
11493 3473 
11656 11662 
11431 13689 
4962 4967 
11993 7292 
11993 7291 
11993 7293 
11995 7292 
11995 7291 
11995 7293 
3616 1700 
3616 1701 
3616 1699 
3616 11993 
3616 11995 
6739 8230 
6739 11993 
6739 11995 
6739 7292 
13606 13625 
11335 11339 
13670 13664 
5046 5042 
4850 4844 
13846 13850 
13847 13851 
5820 5815 
6363 6359 
5632 5667 
5632 5666 
5659 5664 
5613 5617 
6795 6788 
10257 10253 
10262 10257 
6821 6817 
1046 1050 
10344 10358 
10316 10311 
14395 14402 
5990 6814 
5989 5993 
3021 3029 
3021 3026 
3069 3063 
10470 10476 
8480 3589 
8482 8478 
3130 2943 
10056 10048 
10160 10165 
10160 10164 
11872 14101 
10453 10491 
10595 10546 
10646 10639 
10533 10528 
15518 6738 
15518 6740 
15518 1701 
15518 1699 
15516 6738 
15516 6740 
15516 1701 
15516 1699 
1700 15518 
1700 15516 
3615 8231 
3615 8229 
3615 1700 
3615 15518 
3615 15516 
3615 6739 
3615 6738 
3615 6740 
3615 1701 
3615 1699 
3615 11993 
3615 11995 
8231 15518 
8231 15516 
8231 6739 
8231 6738 
8231 6740 
8231 15517 
8229 15518 
8229 15516 
8229 6739 
8229 6738 
8229 6740 
8229 15517 
989 993 
11842 14045 
2858 2862 
3617 8231 
3617 8229 
3617 1700 
3617 15518 
3617 15516 
3617 6739 
3617 6738 
3617 6740 
3617 1701 
3617 1699 
3617 11993 
3617 11995 
1701 11993 
1701 11995 
1701 7291 
1701 7293 
1699 11993 
1699 11995 
1699 7291 
1699 7293 
7291 11994 
6738 8230 
6738 1701 
6738 1699 
6738 15517 
6738 11993 
6738 11995 
6738 7292 
6738 7291 
6738 7293 
7293 11994 
6740 8230 
6740 1701 
6740 1699 
6740 15517 
6740 11993 
6740 11995 
6740 7292 
6740 7291 
6740 7293 
7292 11994 
8230 15517 
3491 4720 
4720 3492 
4721 4712 
7354 2687 
13980 13975 
2698 2702 
2730 2735 
8207 8200 
8200 8195 
8135 14840 
8919 9437 
8874 8885 
7289 12968 
13002 7880 
381 385 
464 490 
7290 12968 
12968 7288 
421 7934 
14788 14781 
14786 14781 
9390 2030 
9358 9354 
14954 14949 
1142 1138 
7238 7243 
14973 14999 
14986 14991 
5261 9250 
1976 1971 
5241 5236 
15016 15022 
13373 13368 
7732 7742 
13382 2248 
13390 13385 
11286 11295 
6071 6077 
7749 1571 
13413 13409 
6199 11226 
11226 15074 
13452 13448 
5147 5151 
5149 5145 
12323 8542 
8544 8447 
12291 12286 
15366 15351 
15332 15339 
15331 15343 
5686 5691 
14687 14683 
5701 5636 
13062 13057 
13114 13118 
4402 4398 
13103 4413 
4676 2 
1 4676 
13148 13144 
3 4676 
4664 4669 
6285 6279 
13314 13309 
1481 1485 
12545 12549 
14328 6743 
14328 6741 
14328 10843 
14328 10845 
14328 6040 
14328 6038 
14328 11992 
14328 11990 
14330 6743 
14330 6741 
14330 10843 
14330 10845 
14330 6040 
14330 6038 
14330 11992 
14330 11990 
14331 14328 
14331 14330 
14331 10843 
14331 10845 
14331 11992 
14331 11990 
14333 14328 
14333 14330 
14333 10843 
14333 10845 
14333 11992 
14333 11990 
14329 6039 
14329 10843 
14329 10845 
14329 6040 
14329 6038 
10843 6040 
10843 6038 
10843 14332 
10843 11992 
10843 11990 
10845 6040 
10845 6038 
10845 14332 
10845 11992 
10845 11990 
11992 10844 
11990 10844 
6743 6040 
6743 6038 
6743 11992 
6743 11990 
6743 11991 
6741 6040 
6741 6038 
6741 11992 
6741 11990 
6741 11991 
6039 14328 
6039 14330 
6039 6743 
6039 6741 
6039 6742 
6742 11991 
12476 12556 
14337 10850 
10844 11991 
14332 11992 
14332 11990 
14332 10844 
6040 6742 
6040 11992 
6040 11990 
6040 10844 
6040 11991 
6038 6742 
6038 11992 
6038 11990 
6038 10844 
6038 11991 
6030 11980 
6030 6025 
602 8747 
8739 664 
8739 665 
7099 7107 
8314 8318 
181 185 
11963 11968 
9225 670 
103 107 
1601 12358 
2476 208 
8366 8370 
4164 4300 
2625 2629 
2626 2632 
2562 2557 
8430 8435 
3868 3874 
4139 3887 
10779 10771 
9124 9145 
6594 879 
6634 6638 
853 858 
7559 7532 
9007 9002 
5847 5857 
3730 3726 
13750 13754 
11561 3278 
11520 11549 
3435 3439 
13524 13555 
11650 4779 
4783 4779 
8230 1700 
8230 15516 
8230 15518 
8230 3615 
8230 3617 
3627 3622 
13668 4911 
5795 5802 
341 345 
6341 6345 
5496 5871 
5547 5551 
14212 14222 
14244 14239 
6830 6826 
10315 10309 
3221 3182 
10384 10364 
10427 10431 
10112 3556 
3548 3541 
2989 2993 
2989 2995 
10142 14071 
10142 14079 
2939 2934 
15516 3615 
15516 3617 
15516 1701 
15516 1699 
15516 6738 
15516 6740 
15518 3615 
15518 3617 
15518 1701 
15518 1699 
15518 6738 
15518 6740 
1700 15516 
1700 15518 
1700 3618 
1700 3616 
1700 3615 
1700 3617 
15517 6738 
15517 6740 
8229 15516 
8229 15518 
8229 15517 
8229 3615 
8229 3617 
8229 6738 
8229 6740 
8229 6739 
8231 15516 
8231 15518 
8231 15517 
8231 3615 
8231 3617 
8231 6738 
8231 6740 
8231 6739 
934 930 
2959 2953 
11808 11802 
2958 2954 
2852 11847 
3616 1701 
3616 1699 
3616 11994 
3616 11995 
3616 11993 
1701 6738 
1701 6740 
1701 7291 
1701 7293 
1701 11994 
1701 11995 
1701 11993 
1699 6738 
1699 6740 
1699 7291 
1699 7293 
1699 11994 
1699 11995 
1699 11993 
7291 11994 
7291 11995 
7291 11993 
7293 11994 
7293 11995 
7293 11993 
3615 1701 
3615 1699 
3615 6738 
3615 6740 
3615 6739 
3615 11995 
3615 11993 
3617 1701 
3617 1699 
3617 6738 
3617 6740 
3617 6739 
3617 11995 
3617 11993 
11993 7292 
11995 7292 
6738 7291 
6738 7293 
6738 11995 
6738 11993 
6738 7292 
6740 7291 
6740 7293 
6740 11995 
6740 11993 
6740 7292 
6739 11995 
6739 11993 
6739 7292 
2656 2665 
6607 12084 
11767 11762 
11775 11771 
2662 2667 
4823 4733 
15422 15418 
1188 14873 
8082 8087 
8203 8208 
13005 13001 
13052 13048 
14885 1178 
8227 12968 
8227 12970 
8227 12969 
1175 1171 
375 381 
7878 14725 
9376 469 
479 483 
7290 12968 
7290 12970 
7290 12969 
7288 12969 
9330 9326 
8228 7290 
8228 7288 
8228 12968 
8228 12970 
8228 12969 
8226 7290 
8226 7288 
8226 12968 
8226 12970 
8226 12969 
7879 7875 
7885 7892 
7886 7890 
14777 14782 
14774 7870 
9362 9357 
9325 9300 
8850 14914 
7897 7863 
12756 12760 
7861 7897 
14951 14934 
1129 1133 
14993 14983 
7212 7216 
8812 12830 
8810 8805 
7186 1357 
3710 3706 
1903 1899 
1856 1914 
7803 7799 
12833 6045 
14476 14469 
1989 1993 
5237 5233 
5256 5252 
6065 8662 
7131 7125 
3822 3826 
13388 13392 
13374 2243 
15052 6078 
6075 6080 
8658 8653 
11174 11178 
7689 7682 
8553 8545 
13438 5143 
13443 5164 
5171 15126 
5130 13490 
15200 12295 
12287 15201 
2366 2362 
7621 7625 
5098 8606 
8604 8595 
15377 15373 
8598 15383 
2296 2292 
791 795 
348 352 
4394 13070 
13081 13086 
14679 14675 
13136 13141 
4409 4405 
6902 6906 
13241 13235 
13236 13241 
14293 13216 
2 4675 
1 4677 
1 4675 
6422 6426 
12604 12536 
13303 13307 
13313 4574 
1465 1459 
6853 6962 
14334 10843 
14334 10845 
14332 10843 
14332 10845 
14332 11992 
14332 11990 
14331 14330 
14331 14328 
14331 10843 
14331 10845 
14331 11992 
14331 11990 
10843 6040 
10843 6038 
10843 11992 
10843 11990 
10843 11991 
10845 6040 
10845 6038 
10845 11992 
10845 11990 
10845 11991 
14330 10843 
14330 10845 
14330 6040 
14330 6038 
14330 11992 
14330 11990 
14330 6741 
14330 6743 
14333 14330 
14333 14328 
14333 10843 
14333 10845 
14333 11992 
14333 11990 
14328 10843 
14328 10845 
14328 6040 
14328 6038 
14328 11992 
14328 11990 
14328 6741 
14328 6743 
6039 11991 
14329 10843 
14329 10845 
14329 10844 
14329 6040 
14329 6038 
11992 6741 
11992 6743 
11992 6742 
11990 6741 
11990 6743 
11990 6742 
6040 11992 
6040 11990 
6040 6741 
6040 6743 
6040 11991 
6040 6742 
6038 11992 
6038 11990 
6038 6741 
6038 6743 
6038 11991 
6038 6742 
10844 6040 
10844 6038 
10844 6039 
10844 11991 
6037 6742 
11991 6742 
597 8737 
3774 3778 
1513 1519 
14441 14437 
4221 11030 
4321 225 
14399 12428 
4242 4261 
11053 11048 
9211 9217 
194 218 
8362 8356 
11106 11098 
4264 4268 
4287 4291 
12420 3968 
2619 3944 
704 700 
704 9161 
4064 8402 
8387 8383 
3890 3895 
4023 4028 
8389 4035 
9107 9102 
12340 12330 
9086 9090 
767 761 
7437 7449 
871 866 
871 867 
813 817 
1202 1198 
9016 9012 
1291 5839 
9049 9043 
8032 8028 
8118 8112 
1819 1812 
7995 7999 
3727 1112 
3417 3069 
3584 3580 
13756 13761 
8265 8517 
11512 11421 
11415 11502 
11502 11498 
11564 11568 
3468 3479 
4806 4811 
12251 12246 
4907 4903 
3494 13915 
11363 13652 
15272 15276 
12258 12254 
5040 5049 
12248 12244 
4852 4856 
4895 4890 
5798 5802 
6367 5797 
5627 5631 
5759 5755 
5756 5741 
14258 6800 
6272 6286 
10323 10328 
6787 6781 
6782 6772 
6782 6770 
10343 10348 
14094 14101 
14096 14101 
10479 10484 
10152 10133 
3152 3173 
3152 3172 
10097 10101 
10624 10620 
8467 8463 
945 935 
947 934 
11877 11853 
10656 10647 
15516 1700 
15516 3615 
15516 3617 
15516 1701 
15516 1699 
15516 6738 
15516 6740 
15518 1700 
15518 3615 
15518 3617 
15518 1701 
15518 1699 
15518 6738 
15518 6740 
8230 15516 
8230 15518 
8230 1700 
8230 3615 
8230 3617 
15517 8229 
15517 8231 
15517 6738 
15517 6740 
8229 15516 
8229 15518 
8229 3615 
8229 3617 
8229 6739 
8229 6738 
8229 6740 
8231 15516 
8231 15518 
8231 3615 
8231 3617 
8231 6739 
8231 6738 
8231 6740 
977 973 
972 3528 
955 15497 
912 6596 
2895 2899 
2902 2793 
1700 3615 
1700 3617 
1700 3616 
1698 3616 
3615 6739 
3615 1701 
3615 1699 
3615 6738 
3615 6740 
3615 11995 
3615 11993 
3617 6739 
3617 1701 
3617 1699 
3617 6738 
3617 6740 
3617 11995 
3617 11993 
6738 11995 
6738 11993 
6738 7293 
6738 7291 
6738 7292 
6740 11995 
6740 11993 
6740 7293 
6740 7291 
6740 7292 
6739 11995 
6739 11993 
6739 7292 
3616 11995 
3616 11993 
3616 11994 
1701 6738 
1701 6740 
1701 3616 
1701 11995 
1701 11993 
1701 7293 
1701 7291 
1701 11994 
1699 6738 
1699 6740 
1699 3616 
1699 11995 
1699 11993 
1699 7293 
1699 7291 
1699 11994 
7293 11994 
11995 7293 
11995 7291 
11995 7292 
7291 11994 
11993 7293 
11993 7291 
11993 7292 
1687 1683 
1647 1653 
2657 11822 
6703 12079 
12168 12164 
7371 7375 
1205 1212 
14816 13002 
8023 8129 
8228 12968 
8228 12970 
8228 7288 
8228 7290 
8226 12968 
8226 12970 
8226 7288 
8226 7290 
8227 12968 
8227 12970 
8227 7288 
8227 7290 
12968 7288 
12968 7290 
12968 7289 
12970 7288 
12970 7290 
12970 7289 
12969 8228 
12969 8226 
12969 8227 
14897 14903 
12746 12750 
9412 9407 
9337 9343 
548 552 
1419 1411 
14972 14976 
14973 14992 
7982 7988 
1391 1398 
528 533 
1864 9564 
1380 1376 
1380 1375 
2000 2005 
9264 9260 
2160 2134 
7800 7796 
7801 7796 
8725 8729 
7797 7763 
7797 7764 
7782 6172 
2231 2235 
8658 8652 
6069 8664 
3651 3655 
13427 13421 
8547 8543 
13487 13482 
13520 15200 
2321 2326 
7683 7679 
2387 2391 
7588 15325 
336 344 
14634 14638 
13115 5379 
14718 14615 
14588 14584 
13196 13201 
4677 1 
4677 3 
1 4676 
1 4675 
3 4676 
3 4675 
6308 6304 
4676 2 
4675 2 
1341 1337 
6266 6270 
4648 4602 
14331 11992 
14331 11990 
14331 10843 
14331 10845 
14333 11992 
14333 11990 
14333 10843 
14333 10845 
14330 6742 
14330 6743 
14330 14331 
14330 14333 
14330 6040 
14330 6038 
14330 11992 
14330 11990 
14330 6741 
14330 10843 
14330 10845 
14328 6742 
14328 6743 
14328 14331 
14328 14333 
14328 6040 
14328 6038 
14328 11992 
14328 11990 
14328 6741 
14328 10843 
14328 10845 
14329 6040 
14329 6038 
14329 10844 
14329 10843 
14329 10845 
6743 6040 
6743 6038 
6743 11992 
6743 11990 
6742 14329 
6742 6040 
6742 6038 
8775 8771 
8772 8761 
6515 6519 
42 38 
12510 12514 
14332 11991 
10843 14332 
10843 11991 
10845 14332 
10845 11991 
11991 6039 
11992 6741 
11992 10843 
11992 10845 
11992 14332 
11990 6741 
11990 10843 
11990 10845 
11990 14332 
6040 6744 
6040 11992 
6040 11990 
6040 6741 
6040 10844 
6040 10843 
6040 10845 
6040 11991 
6038 6744 
6038 11992 
6038 11990 
6038 6741 
6038 10844 
6038 10843 
6038 10845 
6038 11991 
10844 11991 
10844 6039 
3795 143 
257 248 
1491 1496 
7051 14405 
136 103 
188 8752 
4317 4322 
11920 11924 
10604 10608 
4094 4090 
11096 11092 
6588 8372 
2602 2598 
8390 4035 
3893 3888 
4157 4153 
4175 4170 
8442 8433 
4048 4055 
6635 15346 
6627 6632 
6707 6624 
12109 12113 
5842 5830 
9447 9451 
3271 3264 
3240 3244 
11612 11606 
13501 13497 
13597 13604 
11443 11455 
11389 11353 
8230 15516 
8230 15518 
8230 3616 
8230 1700 
8230 3615 
8230 3617 
3622 3618 
3616 6739 
3616 11994 
13681 13689 
11356 13677 
4991 12013 
13648 13643 
4936 4932 
12260 5049 
15388 12156 
4852 4857 
15238 15250 
15417 15421 
5807 5803 
5486 5490 
5451 6360 
5753 5739 
5523 5527 
5752 5741 
6396 6392 
10274 10270 
10295 10299 
6824 6760 
14441 14447 
3066 3061 
3069 3073 
5996 6000 
10442 10435 
14107 10542 
14128 14118 
3196 3207 
3106 11675 
14065 14058 
10117 10121 
986 982 
14048 14052 
15517 8230 
15517 8231 
15517 8229 
973 966 
2952 2948 
2640 10812 
3615 6739 
3615 6738 
3615 6740 
3615 11994 
3615 11995 
3615 11993 
3615 1701 
3615 1699 
1700 3615 
1700 3617 
11995 1701 
11995 1699 
11995 7293 
11995 7291 
11995 7292 
15516 1700 
15516 3615 
15516 3617 
15516 6738 
15516 6740 
15516 1701 
15516 1699 
1701 7293 
1701 7291 
1699 7293 
1699 7291 
6738 11995 
6738 11993 
6738 1701 
6738 1699 
6738 7293 
6738 7291 
6738 7292 
6740 11995 
6740 11993 
6740 1701 
6740 1699 
6740 7293 
6740 7291 
6740 7292 
11993 1701 
11993 1699 
11993 7293 
11993 7291 
11993 7292 
15518 1700 
15518 3615 
15518 3617 
15518 6738 
15518 6740 
15518 1701 
15518 1699 
8231 15516 
8231 15518 
8231 3616 
8231 3615 
8231 3617 
8231 6739 
8231 6738 
8231 6740 
8229 15516 
8229 15518 
8229 3616 
8229 3615 
8229 3617 
8229 6739 
8229 6738 
8229 6740 
3617 6739 
3617 6738 
3617 6740 
3617 11994 
3617 11995 
3617 11993 
3617 1701 
3617 1699 
6739 11994 
6739 11995 
6739 11993 
6739 7292 
4735 4740 
15504 6731 
15500 15480 
907 12092 
6701 12095 
11748 11752 
13927 13946 
7365 7360 
2741 2746 
13930 13936 
1247 1252 
14864 1183 
8115 371 
14883 14892 
7289 8228 
7289 8226 
8227 7290 
8227 12968 
8227 12970 
7290 12968 
7290 12970 
8228 12969 
8228 7288 
8228 7290 
8228 12968 
8228 12970 
8226 12969 
8226 7288 
8226 7290 
8226 12968 
8226 12970 
7288 8227 
7288 12968 
7288 12970 
13016 13026 
7901 7875 
14554 14549 
1330 7856 
7882 1335 
6268 14528 
14934 14945 
14944 14939 
12790 12786 
5283 5279 
5277 13333 
14996 14992 
7190 7185 
14492 14496 
7800 7804 
1901 2013 
2220 2226 
9247 9252 
9262 9245 
7170 6057 
3759 3769 
3695 3691 
9613 9604 
9234 13366 
7164 7160 
3674 3679 
5134 11279 
11231 11226 
11236 11212 
11235 11213 
13389 13385 
11224 7727 
15128 15116 
8590 8594 
15335 15306 
15336 15303 
15302 15298 
14687 14679 
14682 14617 
14674 13133 
12641 12645 
13211 13108 
5331 12680 
12626 1303 
5335 5339 
4430 21 
13109 13207 
4666 10878 
11 7 
1 4676 
1 4675 
4677 3 
2 4677 
2 4676 
2 4675 
3 4676 
3 4675 
1433 1439 
5313 4568 
13272 13276 
4659 27 
1439 1432 
7039 7035 
10863 10858 
6742 14330 
6742 14328 
588 592 
1512 1517 
12494 12490 
14331 10845 
14331 10843 
14331 11992 
14331 11990 
14333 10845 
14333 10843 
14333 11992 
14333 11990 
14330 14331 
14330 14333 
14330 6741 
14330 6743 
14330 10845 
14330 10843 
14330 6040 
14330 6038 
14330 11992 
14330 11990 
14328 14331 
14328 14333 
14328 6741 
14328 6743 
14328 10845 
14328 10843 
14328 6040 
14328 6038 
14328 11992 
14328 11990 
14329 10845 
14329 10843 
14329 6040 
14329 6038 
14329 10846 
10845 6040 
10845 6038 
10845 14332 
10845 11992 
10845 11990 
10845 11991 
10843 6040 
10843 6038 
10843 14332 
10843 11992 
10843 11990 
10843 11991 
11992 6039 
6741 6040 
6741 6038 
6741 11992 
6741 11990 
6741 6039 
14332 11992 
14332 11990 
11990 6039 
11991 6039 
6040 11992 
6040 11990 
6040 11991 
10844 14329 
6038 11992 
6038 11990 
6038 11991 
6743 6040 
6743 6038 
6743 11992 
6743 11990 
6743 6039 
7102 7080 
1496 1471 
12503 243 
10992 10996 
4255 4251 
12435 6997 
12441 11978 
12441 11976 
6028 6024 
11914 10589 
109 113 
105 101 
2479 2483 
4311 4315 
3945 3950 
2545 2540 
4313 216 
10938 3941 
3969 3974 
3974 3970 
2539 2556 
9154 9158 
1560 1556 
4033 8395 
4171 4175 
10774 10789 
2449 2445 
9136 9140 
10686 10693 
10800 10796 
9074 9078 
10798 10743 
15394 15399 
825 829 
9059 9065 
9061 9065 
9058 9065 
1201 8043 
1194 8039 
1707 1711 
8907 8903 
3357 3351 
3277 3281 
3276 3272 
3258 3254 
13773 13747 
13728 13724 
11387 13599 
11315 5027 
11577 11581 
8488 8241 
13609 13589 
13540 13536 
11459 11463 
5029 5034 
4964 4959 
4964 4960 
8542 8546 
1700 3617 
1700 3615 
8230 15518 
8230 15516 
8230 3616 
8230 3619 
8230 1700 
8230 3617 
8230 3615 
13522 15249 
11460 11465 
4865 4879 
4861 4951 
4693 4688 
13889 4848 
4852 4847 
13906 4829 
12195 12191 
5441 5770 
5638 5634 
5622 5626 
5626 5621 
5872 5876 
5507 5503 
13178 5655 
5899 5903 
5912 5918 
5924 5932 
14209 14204 
10302 10306 
14442 14438 
14168 14164 
1043 1047 
1049 1058 
1052 1056 
14426 14422 
14425 14420 
14417 14406 
10402 10406 
10426 10430 
11906 11911 
11905 11909 
10519 14137 
10455 10462 
3586 3582 
3202 3198 
10634 10627 
11868 11872 
14125 14130 
8472 8481 
10137 10133 
947 942 
14063 14044 
14050 14038 
2802 2806 
10648 10638 
11854 11861 
11848 11843 
3617 11995 
3617 11993 
15518 8229 
15518 8231 
15518 6738 
15518 6740 
15518 1700 
15518 1701 
15518 1699 
15518 3617 
15518 3615 
3615 11995 
3615 11993 
15516 8229 
15516 8231 
15516 6738 
15516 6740 
15516 1700 
15516 1701 
15516 1699 
15516 3617 
15516 3615 
8229 3616 
8229 6738 
8229 6740 
8229 6739 
8229 3617 
8229 3615 
6739 3617 
6739 3615 
6739 11995 
6739 11993 
15517 6738 
15517 6740 
15517 1701 
15517 1699 
15517 7293 
15517 7291 
6738 1701 
6738 1699 
6738 3617 
6738 3615 
6738 7293 
6738 11995 
6738 11993 
6738 7291 
6740 1701 
6740 1699 
6740 3617 
6740 3615 
6740 7293 
6740 11995 
6740 11993 
6740 7291 
11995 7291 
11995 7292 
8231 3616 
8231 6738 
8231 6740 
8231 6739 
8231 3617 
8231 3615 
1701 3617 
1701 3615 
1701 7293 
1701 11995 
1701 11993 
1701 7291 
1701 11994 
1699 3617 
1699 3615 
1699 7293 
1699 11995 
1699 11993 
1699 7291 
1699 11994 
11993 7291 
11993 7292 
7293 11995 
7293 11993 
7293 11994 
7291 11994 
3616 6739 
11803 11798 
1682 1678 
11994 7292 
11999 12003 
12008 12019 
1194 1187 
1188 1184 
1184 1180 
8228 7288 
8228 7290 
8228 12970 
8228 12968 
8228 7289 
8226 12970 
8226 12968 
8226 7289 
7288 8226 
7288 12970 
7288 12968 
7288 8227 
7288 12969 
7290 8226 
7290 12970 
7290 12968 
7290 8227 
7290 12969 
12970 8227 
7289 8227 
12968 8227 
1177 1171 
12992 12998 
452 459 
8186 8182 
9343 9347 
7271 7266 
7272 7267 
404 408 
404 399 
9312 7938 
14939 14943 
14556 14551 
12812 12816 
9285 12814 
12816 12820 
2169 12834 
2183 14998 
15009 15013 
12846 7177 
12847 7178 
8817 12838 
12855 2150 
7795 7790 
12950 12946 
11152 9220 
9219 9214 
6202 6190 
15051 15055 
13368 11169 
9194 9208 
7142 7147 
13410 13417 
2261 9196 
706 713 
5159 5164 
13483 13488 
11293 11297 
5102 8636 
5102 8634 
5177 15131 
8592 8575 
8590 8585 
7627 2405 
15297 15292 
290 4341 
290 4342 
291 4341 
289 4342 
4340 290 
4340 291 
324 345 
348 327 
335 14674 
12713 12709 
3 4677 
12647 12642 
12642 12681 
6464 6468 
5334 5339 
4431 6459 
13254 13258 
14765 14544 
1330 6447 
10878 10882 
1304 4464 
579 8777 
14331 14330 
14331 14328 
14331 11992 
14331 11990 
14333 14330 
14333 14328 
14333 11992 
14333 11990 
10844 14329 
10844 14331 
10844 14333 
10844 14330 
10844 14328 
14330 6040 
14330 6038 
14330 6742 
14330 11992 
14330 11990 
14330 6743 
14330 6741 
14328 6040 
14328 6038 
14328 6742 
14328 11992 
14328 11990 
14328 6743 
14328 6741 
10845 14329 
10845 14331 
10845 14333 
10845 14330 
10845 14328 
10845 6040 
10845 6038 
10845 14332 
10845 11992 
10845 11990 
10845 11991 
10843 14329 
10843 14331 
10843 14333 
10843 14330 
10843 14328 
10843 6040 
10843 6038 
10843 14332 
10843 11992 
10843 11990 
10843 11991 
11991 6039 
14329 6040 
14329 6038 
14329 6742 
6040 6742 
6040 11992 
6040 11990 
6040 6743 
6040 6741 
6040 11991 
6038 6742 
6038 11992 
6038 11990 
6038 6743 
6038 6741 
6038 11991 
14332 11992 
14332 11990 
14332 11991 
11992 6743 
11992 6741 
11992 6039 
6743 6039 
11990 6743 
11990 6741 
11990 6039 
6741 6039 
3789 3780 
7111 7117 
7110 7114 
8340 8344 
12427 7003 
12458 12450 
12441 12445 
288 2488 
11930 11947 
11941 11947 
693 687 
4294 4141 
8443 12322 
9148 9101 
1561 1555 
9130 9146 
4017 10694 
4162 4156 
2626 2631 
10760 10756 
9099 9095 
6594 8434 
878 4037 
10751 10747 
766 775 
7556 7552 
850 854 
1265 1260 
9039 9044 
9034 9057 
9009 9005 
5824 5834 
9434 1843 
3066 3061 
3248 3242 
11618 11622 
8515 8520 
11301 11297 
3628 3624 
1700 3617 
1700 3615 
1700 15516 
1700 15518 
8230 1700 
8230 3617 
8230 3615 
8230 3616 
8230 15516 
8230 15518 
3617 15516 
3617 15518 
3617 6738 
3617 6739 
3617 6740 
3617 1699 
3617 1701 
3617 11995 
3617 11993 
3615 15516 
3615 15518 
3615 6738 
3615 6739 
3615 6740 
3615 1699 
3615 1701 
3615 11995 
3615 11993 
3616 6739 
4690 4805 
13824 15210 
11353 4922 
13894 12003 
13630 13836 
5468 5472 
14230 14234 
10287 10291 
6781 6757 
5945 10411 
8315 10085 
1058 1045 
10409 5943 
1027 8329 
10433 10485 
10479 10432 
11915 11911 
2977 2981 
10395 2995 
10547 10553 
14126 10520 
10125 10129 
938 15482 
1650 1654 
2908 2902 
10815 10808 
15505 1661 
14021 2875 
15516 6738 
15516 6740 
15516 1699 
15516 1701 
15518 6738 
15518 6740 
15518 1699 
15518 1701 
1699 11995 
1699 11993 
1699 7293 
1699 7291 
1699 11994 
1701 11995 
1701 11993 
1701 7293 
1701 7291 
1701 11994 
1675 15517 
6738 15517 
6738 7292 
6738 1699 
6738 1701 
6738 11995 
6738 11993 
6738 7293 
6738 7291 
6740 7292 
6740 1699 
6740 1701 
6740 11995 
6740 11993 
6740 7293 
6740 7291 
15517 6740 
15517 1699 
15517 1701 
15517 7293 
15517 7291 
11995 7293 
11995 7291 
7293 11994 
7291 11994 
8229 3617 
8229 3615 
8229 3616 
8229 15516 
8229 15518 
8229 6738 
8229 6739 
8229 6740 
8231 3617 
8231 3615 
8231 3616 
8231 15516 
8231 15518 
8231 6738 
8231 6739 
8231 6740 
6739 7292 
6739 11995 
6739 11993 
7292 11995 
7292 11993 
911 917 
11993 7293 
11993 7291 
3501 3505 
14859 14854 
14890 14885 
8227 7290 
8227 7288 
8227 12968 
407 403 
8228 7290 
8228 7288 
8228 12968 
8228 12970 
12970 7289 
8226 7290 
8226 7288 
8226 12968 
8226 12970 
7290 12968 
7290 12970 
7288 12968 
7288 12970 
12986 13023 
12757 12762 
7957 7893 
14923 14927 
12769 12791 
12764 12768 
4541 7875 
2051 2055 
14957 14951 
7202 7206 
7211 7215 
7995 1138 
2052 2056 
2122 2118 
2178 2182 
554 548 
2198 2192 
2189 15005 
15014 15020 
1891 1897 
2011 1994 
2147 2215 
6043 6049 
1948 1961 
9588 9592 
12955 12959 
2224 2220 
13372 13368 
12945 12941 
13440 13445 
13468 13472 
11239 11235 
7739 7648 
7587 7583 
2389 15082 
7601 7605 
15157 15163 
15155 15159 
2391 2382 
289 4342 
289 4340 
4341 289 
13074 13095 
12716 12711 
1 4676 
1 4675 
1 4677 
3 4676 
3 4675 
3 4677 
6927 6932 
12732 4561 
14761 14766 
12654 12644 
25 4668 
7839 7835 
4579 4573 
1317 1311 
4637 4641 
11010 11006 
6839 6833 
1459 1463 
10844 14333 
10844 14331 
14330 6741 
14330 10844 
14330 10845 
14330 10843 
14330 6040 
14330 14333 
14330 14331 
14330 11990 
14330 11992 
14328 6741 
14328 10844 
14328 10845 
14328 10843 
14328 6040 
14328 14333 
14328 14331 
14328 11990 
14328 11992 
14329 6038 
14329 10844 
14329 10845 
14329 10843 
14329 6040 
6742 14329 
6742 6038 
6742 6039 
6742 14330 
6742 14328 
6742 6040 
6038 14330 
6038 14328 
6038 6741 
6038 10845 
6038 10843 
6038 11990 
6038 11992 
6038 11991 
6040 11990 
6040 11992 
6040 11991 
14333 11990 
14333 11992 
14331 11990 
14331 11992 
6743 6038 
6743 14330 
6743 14328 
6743 6040 
6743 11990 
6743 11992 
6741 6040 
6741 11990 
6741 11992 
3705 3701 
1519 1524 
6513 6525 
7024 7020 
4228 4222 
14372 10589 
10845 6040 
10845 14333 
10845 14331 
10845 11990 
10845 11992 
10845 14332 
10845 11991 
10843 6040 
10843 14333 
10843 14331 
10843 11990 
10843 11992 
10843 14332 
10843 11991 
14332 11991 
11990 14332 
11992 14332 
12413 8359 
11040 11045 
4196 4192 
180 678 
287 2488 
687 9215 
8389 8385 
216 4278 
2572 2555 
8452 8448 
8412 8408 
8433 6707 
4045 4049 
4031 4027 
9089 9093 
888 880 
7483 7441 
7461 7467 
799 7567 
12123 12130 
7517 7513 
5802 1253 
9045 9038 
9041 9045 
5820 5843 
6344 6348 
8985 8978 
1728 1724 
1812 1828 
9454 9459 
3336 3340 
9550 9554 
11529 11535 
3464 3469 
13773 13769 
3467 3463 
11414 11409 
13500 13504 
11417 11421 
11446 11450 
8535 8540 
8502 8245 
13570 13825 
13509 13513 
13572 13826 
4917 4921 
4918 4922 
5023 5019 
15242 15238 
12198 12208 
12232 12227 
5502 5746 
14220 14224 
14225 14221 
14219 14224 
5552 5558 
6760 6756 
6765 6761 
14423 14427 
1048 1042 
10075 10071 
14088 14084 
10578 11964 
3569 967 
10116 10110 
11883 10629 
8279 8275 
15496 959 
10650 10654 
4733 4737 
2917 2922 
2892 2766 
2651 2655 
15517 7293 
15517 7291 
15517 1701 
15517 1699 
15516 6738 
15516 6740 
15516 1700 
15516 3617 
15516 3615 
15516 1701 
15516 1699 
15518 6738 
15518 6740 
15518 1700 
15518 3617 
15518 3615 
15518 1701 
15518 1699 
8230 15516 
8230 15518 
8230 1700 
8230 3617 
8230 3615 
6738 15517 
6738 7293 
6738 7291 
6738 7292 
6738 3617 
6738 3615 
6738 1701 
6738 1699 
6738 11995 
6738 11993 
6740 15517 
6740 7293 
6740 7291 
6740 7292 
6740 3617 
6740 3615 
6740 1701 
6740 1699 
6740 11995 
6740 11993 
8231 15516 
8231 15518 
8231 6738 
8231 6740 
8231 6739 
8231 3617 
8231 3615 
8229 15516 
8229 15518 
8229 6738 
8229 6740 
8229 6739 
8229 3617 
8229 3615 
6739 7292 
6739 3617 
6739 3615 
6739 11995 
6739 11993 
6739 3616 
4769 4773 
11749 11754 
11754 11750 
2835 2840 
1701 11995 
1701 11993 
1701 11994 
1700 3617 
1700 3615 
1700 11994 
3617 1701 
3617 1699 
3617 11995 
3617 11993 
3617 11994 
3615 1701 
3615 1699 
3615 11995 
3615 11993 
3615 11994 
7292 11995 
7292 11993 
1699 11995 
1699 11993 
1699 11994 
3616 11994 
11995 3616 
11993 3616 
4698 4706 
7293 1701 
7293 1699 
7293 11995 
7293 11993 
7291 1701 
7291 1699 
7291 11995 
7291 11993 
7337 11810 
12208 12197 
12084 12088 
14847 14852 
8220 8202 
8135 8131 
8226 7288 
8226 7290 
7288 12970 
7288 12969 
12969 7290 
12969 7289 
8227 12968 
8227 7288 
8227 12970 
8227 7290 
8228 7288 
8228 7290 
12968 7288 
12968 7290 
12968 7289 
12970 7290 
12970 7289 
8177 8181 
8104 8108 
9350 9346 
9353 9346 
9361 484 
14788 14784 
9441 9446 
7965 7969 
7968 7964 
8008 8004 
7265 7254 
7224 7219 
5273 12788 
507 514 
7872 7868 
2048 1880 
1375 1380 
1395 1391 
2098 2089 
15010 2161 
586 8735 
580 584 
2004 2000 
7130 7126 
3697 3701 
1944 1949 
2213 2217 
2225 2231 
5227 5222 
6181 6185 
6166 13378 
8710 8714 
3809 3814 
13414 13410 
6189 13398 
5200 5196 
5205 5211 
7766 11174 
7700 7704 
7720 7724 
2259 2265 
11219 11212 
15130 15126 
7582 7578 
7587 7578 
2378 2374 
15284 15297 
15357 15353 
4342 292 
4342 290 
4341 290 
289 4342 
289 4341 
291 4342 
291 4341 
302 307 
14831 14826 
4352 4356 
14673 14618 
13103 6427 
13195 13190 
2 4675 
366 373 
4675 3 
4675 1 
3 4677 
3 4676 
1 4677 
1 4676 
5309 5313 
12675 5334 
4434 4438 
13290 13298 
6860 6865 
13321 13325 
13326 604 
4608 4602 
7031 8346 
4239 4235 
66 70 
7071 7067 
6742 14330 
6742 14328 
6742 6038 
6742 6040 
11991 6039 
10843 6038 
10843 6040 
10843 14333 
10843 11992 
10843 11990 
10843 14332 
10843 11991 
14330 10843 
14330 10845 
14330 6038 
14330 6040 
14330 14333 
14330 11992 
14330 11990 
14330 6741 
14330 6743 
14328 10843 
14328 10845 
14328 6038 
14328 6040 
14328 14333 
14328 11992 
14328 11990 
14328 6741 
14328 6743 
10844 11991 
14329 6742 
14329 10843 
14329 10845 
14329 6038 
14329 6040 
6038 11992 
6038 11990 
6038 6741 
6038 6743 
6038 10844 
6038 11991 
6040 11992 
6040 11990 
6040 6741 
6040 6743 
6040 10844 
6040 11991 
10845 6038 
10845 6040 
10845 14333 
10845 11992 
10845 11990 
10845 14332 
10845 11991 
6741 6039 
14333 11992 
14333 11990 
11992 6741 
11992 6743 
11992 14332 
11992 6039 
6743 6039 
14331 14330 
14331 14328 
14331 10843 
14331 10845 
14331 11992 
14331 11990 
11990 6741 
11990 6743 
11990 14332 
11990 6039 
14332 11991 
3774 3768 
90 1526 
4338 288 
4338 287 
4338 286 
4339 288 
4339 287 
6543 11102 
275 238 
12429 12434 
12365 12369 
4337 287 
2527 2531 
112 8680 
3829 3833 
10805 10811 
3931 4009 
2546 2551 
780 776 
4014 4018 
762 770 
9093 9088 
12131 12135 
1291 8077 
1735 1739 
8084 8088 
1822 1818 
1819 1823 
1784 1791 
1123 1127 
3276 3272 
3683 3677 
3223 3219 
8513 1003 
3203 3208 
3069 3065 
13603 13615 
11366 11352 
4980 8240 
13830 13826 
5008 5002 
15244 15235 
15400 15396 
5727 5746 
5764 5646 
5489 5494 
5531 5525 
6797 6793 
3398 3402 
10155 10160 
10443 10460 
10472 10476 
12408 8365 
12406 10102 
10119 10124 
8359 11937 
2966 2971 
11873 2787 
10616 10622 
15489 15493 
8370 8374 
14034 11741 
2898 2881 
10632 10636 
11848 10635 
3615 8229 
3615 8231 
3615 6738 
3615 6740 
3615 6739 
3615 1701 
3615 1699 
3615 11995 
3615 11993 
8230 15518 
8230 15516 
8230 3616 
8230 3615 
8230 3617 
15518 1700 
15518 3615 
15518 3617 
15518 8229 
15518 8231 
15518 6738 
15518 6740 
15518 1701 
15518 1699 
15516 1700 
15516 3615 
15516 3617 
15516 8229 
15516 8231 
15516 6738 
15516 6740 
15516 1701 
15516 1699 
1701 7293 
1701 7291 
1701 11995 
1701 11993 
1701 11994 
1699 7293 
1699 7291 
1699 11995 
1699 11993 
1699 11994 
15517 1701 
15517 1699 
15517 7293 
15517 7291 
7293 11995 
7293 11993 
7293 11994 
7291 11995 
7291 11993 
7291 11994 
6738 15517 
6738 1701 
6738 1699 
6738 7293 
6738 7291 
6738 7292 
6738 11995 
6738 11993 
6740 15517 
6740 1701 
6740 1699 
6740 7293 
6740 7291 
6740 7292 
6740 11995 
6740 11993 
1700 3615 
1700 3617 
3617 8229 
3617 8231 
3617 6738 
3617 6740 
3617 6739 
3617 1701 
3617 1699 
3617 11995 
3617 11993 
8229 6738 
8229 6740 
8229 6739 
3616 8229 
3616 8231 
3616 6739 
6739 7292 
6739 11995 
6739 11993 
7292 11995 
7292 11993 
8231 6738 
8231 6740 
8231 6739 
919 6730 
10793 10787 
1677 12165 
15464 15460 
7347 2729 
12089 15439 
12078 12074 
441 9357 
1195 1189 
8226 12968 
8226 12970 
8226 7290 
8226 7288 
8226 12969 
7290 12969 
7288 12969 
8227 12968 
8228 12968 
8228 12970 
8228 7290 
8228 7288 
8228 12969 
12968 7290 
12968 7288 
12970 7290 
12970 7288 
1162 1166 
9369 9365 
14918 14935 
14791 385 
388 383 
386 382 
6299 14579 
6274 1141 
6268 14550 
1140 14546 
2088 2092 
5280 5270 
1387 1391 
556 523 
14466 14462 
1881 2091 
2177 2167 
2168 2172 
6239 6235 
580 586 
539 3757 
7116 7120 
15024 15032 
8728 8732 
1989 1985 
1971 1963 
7746 7742 
5145 5152 
12916 13434 
11181 2255 
13800 13804 
5188 5192 
5181 5117 
13525 13529 
11226 11233 
13511 13506 
2322 2318 
15137 2364 
7658 2311 
7617 7613 
15326 15330 
15336 15359 
291 4342 
290 4342 
290 4340 
308 324 
14647 14651 
13213 13217 
12732 4555 
13245 13241 
12601 12597 
4677 1 
4677 3 
2 4675 
1 4676 
1 4675 
3 4676 
3 4675 
12641 12635 
13169 13174 
6934 6938 
14775 14771 
14772 14767 
6479 6475 
12493 12582 
7092 7096 
12506 12511 
10993 10989 
14329 10845 
14329 10843 
14329 6038 
14329 6040 
14329 10844 
14328 6741 
14328 6743 
14328 10845 
14328 10843 
14328 6038 
14328 14331 
14328 14333 
14328 11990 
14328 11992 
14328 6040 
14330 6741 
14330 6743 
14330 10845 
14330 10843 
14330 6038 
14330 14331 
14330 14333 
14330 11990 
14330 11992 
14330 6040 
10845 6038 
10845 14331 
10845 14333 
10845 11990 
10845 11992 
10845 6040 
10845 14332 
10845 11991 
10843 6038 
10843 14331 
10843 14333 
10843 11990 
10843 11992 
10843 6040 
10843 14332 
10843 11991 
14319 14324 
6742 14328 
6742 14330 
6742 14329 
6742 6038 
6742 6040 
6040 10844 
6040 11991 
6038 11990 
6038 11992 
6038 10844 
6038 11991 
14331 11990 
14331 11992 
14333 11990 
14333 11992 
11990 6040 
11990 14332 
11990 6039 
11992 6040 
11992 14332 
11992 6039 
6741 6038 
6741 11990 
6741 11992 
6741 6040 
6741 6039 
6743 6038 
6743 11990 
6743 11992 
6743 6040 
6743 6039 
4505 4500 
7103 7084 
11124 11120 
14343 14339 
14349 11047 
10844 11991 
11991 6039 
14332 11991 
8297 10091 
1516 104 
7069 89 
4339 287 
4339 288 
4339 286 
4338 288 
4338 286 
278 4309 
275 235 
10589 11971 
178 184 
8766 8770 
288 4337 
286 4337 
4329 4323 
10955 11079 
10936 10940 
4217 4213 
3972 3977 
733 739 
8388 8384 
2613 2617 
10767 10760 
8399 10704 
7557 7550 
848 852 
12123 12117 
15383 15393 
12112 12106 
8046 8050 
8058 8062 
5827 5822 
1254 1269 
8077 8082 
1754 1758 
1833 1837 
3375 10266 
9540 9544 
9543 9547 
9536 9532 
9529 1796 
1051 1042 
11530 11526 
11639 11646 
3076 11635 
13574 13567 
11510 11514 
983 978 
11681 11677 
11659 11663 
8545 8471 
13690 13686 
5023 5027 
13837 13845 
13838 13843 
5039 13877 
5461 5457 
5482 5478 
5639 5672 
14235 14239 
5587 5583 
14438 14442 
14163 14154 
14449 7111 
8333 8329 
10418 10423 
10492 10502 
6021 6026 
10154 3175 
11719 11723 
3000 10454 
10515 10510 
1628 1635 
2790 2786 
3551 3547 
15501 15491 
11784 10660 
10661 11784 
8458 8555 
3615 1700 
3615 1701 
3615 1699 
3615 6738 
3615 6740 
3615 6739 
3615 11995 
3615 11993 
3617 1700 
3617 1701 
3617 1699 
3617 6738 
3617 6740 
3617 6739 
3617 11995 
3617 11993 
1701 6738 
1701 6740 
1701 7292 
1701 15517 
1701 11995 
1701 11993 
1701 11994 
1701 7291 
1701 7293 
1699 6738 
1699 6740 
1699 7292 
1699 15517 
1699 11995 
1699 11993 
1699 11994 
1699 7291 
1699 7293 
1700 11994 
11995 7291 
11995 7293 
11993 7291 
11993 7293 
11994 7291 
11994 7293 
3616 8229 
3616 8231 
3616 6739 
15518 3615 
15518 3617 
15518 1701 
15518 1699 
15518 6738 
15518 6740 
15516 3615 
15516 3617 
15516 1701 
15516 1699 
15516 6738 
15516 6740 
6738 15517 
6738 11995 
6738 11993 
6738 7291 
6738 7293 
6740 15517 
6740 11995 
6740 11993 
6740 7291 
6740 7293 
8229 15518 
8229 15516 
8229 3615 
8229 3617 
8229 6738 
8229 6740 
8229 6739 
8231 15518 
8231 15516 
8231 3615 
8231 3617 
8231 6738 
8231 6740 
8231 6739 
8230 3616 
8230 15518 
8230 15516 
8230 3615 
8230 3617 
8232 6739 
6739 11995 
6739 11993 
1695 1689 
15515 1699 
7292 15517 
7292 11994 
15517 7291 
15517 7293 
14000 14006 
7315 14000 
14003 7316 
2829 2825 
2811 2849 
2730 2734 
2864 2855 
2675 2679 
4829 4824 
7381 7386 
1232 1236 
8039 8043 
461 456 
8227 7289 
8226 7288 
8226 7289 
8226 7290 
8226 12969 
8226 12968 
8226 12970 
8228 7288 
8228 7289 
8228 7290 
8228 12969 
8228 12968 
8228 12970 
441 437 
7290 12969 
7290 12968 
7290 12970 
7288 12969 
7288 12968 
7288 12970 
14805 14801 
8934 8926 
8935 8926 
411 471 
12756 12752 
2057 2061 
9400 2070 
12762 12758 
14577 14573 
14540 14544 
2042 2038 
7230 2187 
7205 7209 
1372 1381 
7219 7223 
7808 7800 
2109 2104 
12821 7188 
12883 12866 
7187 7180 
8718 8713 
12945 12949 
10089 10093 
13416 13420 
7696 7708 
7701 7696 
7695 11223 
5157 5161 
5190 5186 
11222 11228 
5090 5100 
772 767 
7569 755 
15138 15143 
2349 2354 
5080 5087 
290 4340 
290 4341 
289 4342 
289 4341 
4342 290 
14663 14667 
14649 14680 
14667 14673 
4358 4374 
12637 4386 
14626 6431 
6922 6917 
6922 6918 
12706 12702 
3 4676 
1 4677 
2 4677 
2 4675 
2 4676 
6913 6864 
14769 14765 
6481 6474 
10992 10986 
12590 12580 
6817 6970 
4238 11016 
14329 10844 
14329 6040 
14329 6038 
14329 10845 
14329 10843 
14328 6742 
14328 6741 
14328 6743 
14328 10844 
14328 6040 
14328 6038 
14328 14331 
14328 14333 
14328 11990 
14328 11992 
14328 10845 
14328 10843 
14330 6742 
14330 6741 
14330 6743 
14330 10844 
14330 6040 
14330 6038 
14330 14331 
14330 14333 
14330 11990 
14330 11992 
14330 10845 
14330 10843 
10845 14332 
10845 11991 
10843 14332 
10843 11991 
10844 14331 
10844 14333 
6040 11990 
6040 11992 
6040 10845 
6040 10843 
6040 11991 
6038 11990 
6038 11992 
6038 10845 
6038 10843 
6038 11991 
14331 11990 
14331 11992 
14331 10845 
14331 10843 
14333 11990 
14333 11992 
14333 10845 
14333 10843 
6742 6040 
6742 6038 
6741 6040 
6741 6038 
6741 11990 
6741 11992 
6741 6039 
6743 6040 
6743 6038 
6743 11990 
6743 11992 
6743 6039 
14332 11991 
11990 6039 
11990 10845 
11990 10843 
11990 14332 
11992 6039 
11992 10845 
11992 10843 
11992 14332 
6039 11991 
7089 7107 
8780 152 
3819 1532 
3808 706 
10084 8293 
113 1528 
4337 288 
4337 287 
4339 288 
4339 287 
4339 286 
122 720 
6576 6582 
2623 2627 
6581 4021 
4020 4026 
4134 4130 
4029 4035 
7479 7438 
9152 9143 
9084 3880 
7599 7595 
7532 7527 
7508 9067 
7432 7427 
7426 7431 
6648 6652 
12098 12102 
1248 1244 
1289 1285 
3370 3374 
3335 3331 
3386 3390 
3288 3284 
3671 3675 
1051 1044 
8298 3682 
3211 3579 
3454 3470 
13559 13552 
1010 1014 
8260 981 
3456 3472 
11656 4769 
13720 13724 
11494 11490 
999 989 
13582 13591 
11316 11312 
11339 11346 
13624 13628 
12289 12294 
13836 15190 
5049 5054 
5033 5037 
12251 12255 
12161 12166 
12009 13888 
13902 13898 
1267 1271 
5669 5665 
6942 6946 
10275 10280 
10241 10237 
10298 10304 
14415 14411 
10306 10310 
14434 14438 
10316 10321 
10357 10361 
3165 3161 
10216 3030 
10146 10153 
10052 10047 
10487 10492 
10586 14123 
8290 1629 
960 964 
3190 3186 
11662 11658 
3128 11681 
2881 2889 
2889 2880 
10552 10548 
4766 11684 
8230 3615 
8230 3617 
8230 3616 
8230 15518 
8230 15516 
3616 8229 
3616 8231 
3616 6739 
15518 8229 
15518 8231 
15518 6740 
15518 6738 
15516 8229 
15516 8231 
15516 6740 
15516 6738 
8229 6740 
8229 6739 
8229 6738 
3492 3496 
2745 2749 
1688 1692 
3615 1701 
3615 1699 
3615 15518 
3615 15516 
3615 8229 
3615 8231 
3615 11993 
3615 11995 
3615 6740 
3615 6739 
3615 6738 
3617 1701 
3617 1699 
3617 15518 
3617 15516 
3617 8229 
3617 8231 
3617 11993 
3617 11995 
3617 6740 
3617 6739 
3617 6738 
8231 6740 
8231 6739 
8231 6738 
15517 6740 
15517 6738 
15517 7291 
15517 7293 
6740 7291 
6740 7293 
6740 11994 
6738 7291 
6738 7293 
6738 11994 
6739 11994 
1701 15518 
1701 15516 
1701 15517 
1701 7292 
1701 11993 
1701 11995 
1701 6740 
1701 6738 
1701 7291 
1701 7293 
1699 15518 
1699 15516 
1699 15517 
1699 7292 
1699 11993 
1699 11995 
1699 6740 
1699 6738 
1699 7291 
1699 7293 
1700 3615 
1700 3617 
1700 7292 
1700 11993 
1700 11995 
11994 7294 
11993 6740 
11993 6739 
11993 6738 
11993 7291 
11993 7293 
11995 6740 
11995 6739 
11995 6738 
11995 7291 
11995 7293 
7291 11994 
7293 11994 
7292 11993 
7292 11995 
7295 6737 
2726 2734 
2827 2823 
2850 2854 
4829 4825 
4830 4825 
13938 13934 
13919 13915 
14836 8149 
1212 8094 
7290 8226 
7290 8228 
7290 12968 
7290 12970 
8227 7290 
8227 7288 
8227 7289 
8093 8106 
8226 12968 
8226 7289 
8226 12969 
8228 12968 
8228 7289 
8228 12969 
8228 12970 
12968 7289 
7288 8226 
7288 8228 
7288 12968 
7288 12970 
8120 8109 
9365 9398 
7901 13023 
14795 14785 
9330 9303 
9296 9292 
7982 7977 
1137 1141 
2063 2059 
9312 14939 
7974 7970 
7968 7973 
14559 14555 
12801 7204 
7109 7113 
5261 5255 
3659 3663 
9240 9236 
13356 7756 
7767 7772 
8712 8719 
13403 13399 
12936 12932 
11179 11184 
7760 11170 
13429 5214 
9612 5139 
2232 2236 
13393 11205 
7707 7638 
7709 7638 
12301 8617 
15138 15146 
15114 15161 
13531 13525 
11243 15090 
2278 2310 
7569 7565 
7583 7649 
2368 2363 
2366 2362 
15303 15307 
289 4341 
290 4341 
291 4341 
4342 289 
4342 291 
4342 290 
4340 289 
4340 291 
4340 290 
14676 14672 
14671 14663 
4370 4376 
5351 5355 
12633 12622 
13076 13069 
12615 12611 
10 5 
4663 4659 
13187 13177 
14467 14471 
14475 14479 
4600 4576 
12558 12552 
4593 4578 
4593 4577 
6496 55 
55 6491 
6493 6497 
13276 13280 
6965 7029 
10981 10977 
12546 12541 
6991 6984 
10896 10900 
10849 10844 
10844 14330 
10844 14328 
10844 14329 
10844 14333 
10844 14331 
10843 14329 
10843 14333 
10843 14331 
10843 6038 
10843 6040 
10843 11990 
10843 11992 
10843 11991 
10843 14332 
14330 6741 
14330 6743 
14330 10843 
14330 10845 
14330 14333 
14330 14331 
14330 6038 
14330 6040 
14330 11990 
14330 11992 
14328 6741 
14328 6743 
14328 10843 
14328 10845 
14328 14333 
14328 14331 
14328 6038 
14328 6040 
14328 11990 
14328 11992 
14329 10845 
14329 6038 
14329 6040 
6038 11990 
6038 11992 
6038 11991 
6040 11990 
6040 11992 
6040 11991 
6742 14330 
6742 14328 
6742 14329 
6742 6038 
6742 6040 
10845 14333 
10845 14331 
10845 6038 
10845 6040 
10845 11990 
10845 11992 
10845 11991 
10845 14332 
14333 11990 
14333 11992 
14331 11990 
14331 11992 
11990 6039 
11990 14332 
11992 6039 
11992 14332 
6039 11991 
6741 6038 
6741 6040 
6741 11990 
6741 11992 
6741 6039 
6743 6038 
6743 6040 
6743 11990 
6743 11992 
6743 6039 
595 615 
3772 7087 
622 627 
10910 10906 
14404 14400 
11991 14332 
73 7077 
640 646 
1509 1517 
232 228 
11047 12445 
673 11164 
288 4338 
288 4339 
288 4337 
4339 287 
4339 286 
4338 286 
12376 12380 
8361 8366 
8370 8376 
2539 4182 
3960 11950 
3960 11948 
112 108 
1584 10093 
10095 10091 
8380 8376 
3964 3957 
4043 4011 
12331 8443 
8434 6602 
3898 3908 
3896 3900 
2427 2431 
8435 6712 
6640 6645 
836 7427 
7419 857 
1253 1290 
8031 8036 
6320 6325 
8971 8975 
6374 6301 
9538 9531 
3406 3076 
3277 3272 
3208 3212 
9503 9499 
3269 3287 
3436 3440 
11536 11525 
11526 11536 
11561 11552 
11561 11553 
13775 13784 
13698 13692 
4959 4963 
13797 13793 
5009 5013 
8580 13870 
4850 4854 
12238 12243 
15405 15397 
12211 12207 
15417 15413 
6350 6346 
5570 5575 
5932 5936 
14215 14209 
14254 14207 
10320 10243 
5973 5979 
5977 5981 
5980 5976 
10364 3033 
14390 14386 
11927 11931 
11921 11912 
3123 3127 
3009 3018 
2634 2624 
2634 2625 
15516 1699 
15516 6740 
15516 6738 
15516 1701 
15518 1699 
15518 6740 
15518 6738 
15518 1701 
1700 3615 
1700 15516 
1700 15518 
1700 3616 
8230 3615 
8230 6739 
8229 15516 
8229 15518 
8229 6739 
8229 6740 
8229 6738 
8231 15516 
8231 15518 
8231 6739 
8231 6740 
8231 6738 
4715 4719 
2756 2760 
2771 2776 
11800 11804 
11796 2792 
10795 10784 
3615 8229 
3615 8231 
3615 15516 
3615 15518 
3615 6739 
3615 1699 
3615 6740 
3615 6738 
3615 1701 
3615 11995 
3615 11993 
3617 8230 
3617 1700 
3617 8229 
3617 8231 
3617 15516 
3617 15518 
3617 6739 
3617 1699 
3617 6740 
3617 6738 
3617 1701 
3617 11995 
3617 11993 
3616 1699 
3616 1701 
3616 11995 
3616 11993 
3616 7292 
1701 15517 
1701 11995 
1701 11993 
1701 7292 
1701 7291 
1701 7293 
1699 6740 
1699 6738 
1699 15517 
1699 11995 
1699 11993 
1699 7292 
1699 7291 
1699 7293 
11995 7292 
11995 7291 
11995 7293 
11993 7292 
11993 7291 
11993 7293 
6740 1701 
6740 15517 
6740 11995 
6740 11993 
6740 11994 
6740 7291 
6740 7293 
6738 1701 
6738 15517 
6738 11995 
6738 11993 
6738 11994 
6738 7291 
6738 7293 
11994 7291 
11994 7293 
6739 11995 
6739 11993 
6739 11996 
6739 11994 
1674 1679 
1680 1684 
15517 7291 
15517 7293 
7311 7307 
4717 4727 
2739 2735 
2700 2674 
15448 12053 
7357 7371 
13928 13924 
12035 12031 
7386 7382 
8078 8072 
4342 290 
4342 289 
4341 290 
8880 8876 
8228 7288 
8228 7290 
8228 12970 
8228 12968 
8228 7289 
8228 12969 
7288 12970 
7288 12968 
7290 12970 
7290 12968 
7289 12969 
12970 7289 
8227 12970 
8227 12968 
8227 12969 
12968 7289 
8226 12969 
8174 8199 
403 408 
13009 13002 
9349 9383 
1143 1136 
6261 6257 
8837 8833 
553 547 
6256 6252 
12849 7230 
7798 7794 
1859 1894 
2169 7229 
2171 2179 
12890 12898 
6210 6214 
13345 13341 
8716 7183 
6151 5234 
3664 3659 
12944 12932 
12959 13415 
13407 5232 
13490 13486 
7720 7716 
5108 5095 
5102 12301 
15064 15059 
5151 5155 
5177 15197 
13509 13513 
11251 11247 
11313 5098 
15077 8639 
8594 8598 
15137 15141 
2372 2367 
2284 2299 
15183 15217 
2367 2371 
15275 15264 
7585 7589 
7622 7616 
7601 15345 
15331 15327 
14671 14675 
5367 5362 
13195 13189 
5350 5346 
12 8 
6918 6914 
12741 12749 
14606 14610 
6948 14232 
14524 14528 
1319 1323 
4574 7826 
4458 4454 
4458 6495 
6466 4454 
4597 4601 
12571 12491 
6853 6860 
4482 6517 
4489 4625 
10859 10855 
10858 10854 
10844 14329 
10844 14328 
10844 14330 
10844 14333 
10844 14331 
14328 6741 
14328 6743 
14328 10843 
14328 10845 
14328 14333 
14328 14331 
14328 6038 
14328 6040 
14328 11990 
14328 11992 
10843 14333 
10843 14331 
10843 6038 
10843 6040 
10843 11990 
10843 11992 
10843 11991 
10843 14332 
10845 14333 
10845 14331 
10845 6038 
10845 6040 
10845 11990 
10845 11992 
10845 11991 
10845 14332 
14330 6741 
14330 6743 
14330 10843 
14330 10845 
14330 14333 
14330 14331 
14330 6038 
14330 6040 
14330 11990 
14330 11992 
14329 6742 
14329 10843 
14329 10845 
14329 6038 
14329 6040 
6038 11990 
6038 11992 
6038 11991 
6040 11990 
6040 11992 
6040 11991 
6742 14328 
6742 14330 
6742 6038 
6742 6040 
14333 11990 
14333 11992 
14331 11990 
14331 11992 
6741 6038 
6741 6040 
6741 11990 
6741 11992 
6741 6039 
6743 6038 
6743 6040 
6743 11990 
6743 11992 
6743 6039 
11990 6039 
11990 14332 
11992 6039 
11992 14332 
3771 3765 
8768 8764 
1497 1501 
4249 4254 
11991 14332 
13319 13327 
147 142 
656 672 
69 73 
11136 11129 
4271 4275 
1538 4331 
11088 11095 
4307 217 
12438 3949 
11974 11970 
1567 1563 
1569 1563 
12356 12352 
4286 4291 
11958 2625 
2573 2568 
3843 3848 
4017 4021 
8411 8391 
4177 4172 
2550 10755 
739 744 
4083 4078 
9101 3873 
9100 3873 
10760 10764 
6608 6694 
7469 7464 
7533 7524 
9081 9072 
9065 9061 
1291 1285 
1294 1281 
9059 9043 
9444 9455 
9514 9526 
3435 3431 
3434 3430 
3222 3437 
11594 11507 
11659 11663 
11591 11586 
1611 1615 
8281 1611 
13721 13711 
8547 8553 
11375 11370 
11341 13851 
11366 11348 
4917 4913 
4917 4912 
5015 5019 
5023 13878 
5064 5068 
12261 13872 
5045 5041 
15236 15232 
12235 12231 
4890 4886 
5852 5465 
5753 5748 
5537 5530 
14243 14234 
5563 5567 
10264 10259 
14165 14200 
14174 14170 
14189 14184 
10348 10343 
3184 3188 
10157 10162 
14131 10552 
14115 10539 
11866 11871 
11873 11863 
14098 10475 
10512 10470 
10607 10602 
990 985 
11743 11739 
940 935 
10649 10653 
11835 11826 
10622 10618 
8252 8248 
4769 4762 
1672 1668 
10823 2803 
8245 8235 
8229 15516 
8229 15518 
8229 6738 
8229 6739 
8229 3617 
8229 3615 
8231 15516 
8231 15518 
8231 6738 
8231 6739 
8231 3617 
8231 3615 
6739 11995 
6739 11993 
6739 8230 
6739 3617 
6739 3615 
3617 1700 
3615 1700 
15516 6738 
15516 1699 
15516 1701 
15516 3617 
15516 3615 
15516 1700 
15518 6738 
15518 1699 
15518 1701 
15518 3617 
15518 3615 
15518 1700 
1700 3616 
1699 11995 
1699 11993 
1699 3617 
1699 3615 
1699 3616 
15517 7291 
15517 7293 
15517 6738 
15517 1699 
15517 1701 
1701 11995 
1701 11993 
1701 3617 
1701 3615 
1701 3616 
7291 6738 
7291 1699 
7291 1701 
7291 11995 
7291 11993 
6740 15517 
6740 11994 
6740 7291 
6740 7293 
6740 8229 
6740 8231 
6740 15516 
6740 15518 
6740 1699 
6740 1701 
6740 11995 
6740 11993 
6740 3617 
6740 3615 
6738 1699 
6738 1701 
6738 11995 
6738 11993 
6738 3617 
6738 3615 
11995 3617 
11995 3615 
11995 3616 
11993 3617 
11993 3615 
11993 3616 
7293 6738 
7293 1699 
7293 1701 
7293 11995 
7293 11993 
7292 11994 
11994 7291 
11994 7293 
11994 6738 
11994 6739 
8230 3617 
8230 3615 
12066 12073 
4359 4353 
8912 8896 
1197 1203 
14809 14816 
4364 13028 
13044 8117 
12970 8226 
12970 8228 
8204 8200 
8226 12969 
8228 12969 
7938 7942 
7949 7943 
14539 6282 
12762 12767 
12763 12767 
7931 7927 
7884 505 
7267 7263 
6256 6251 
1876 1872 
14991 14995 
7217 7207 
7804 7798 
1376 1372 
1904 1900 
1391 1387 
3788 8801 
6199 6203 
15027 2185 
15033 6186 
15037 6188 
6050 7158 
8733 8740 
3695 3690 
6151 6147 
3677 3681 
5221 11211 
2236 2242 
7755 7759 
11183 7758 
13504 13508 
13464 13468 
2335 11226 
7710 15082 
13521 15103 
15091 7629 
7675 7679 
15175 15171 
15176 15170 
14658 14674 
14670 14666 
5380 5386 
5372 5366 
13207 4424 
12684 12688 
12689 12683 
4408 4404 
4423 13208 
3 4676 
4677 3 
5326 4572 
8 12 
6282 14538 
13259 13265 
6858 6869 
1426 7812 
571 1338 
10972 10968 
14462 14455 
244 240 
251 238 
10844 14330 
10844 14333 
10844 14331 
10844 14328 
10843 6040 
10843 6038 
10843 11990 
10843 11992 
10843 14332 
10843 11991 
14328 6741 
14328 6743 
14328 10843 
14328 10845 
14328 6040 
14328 6038 
14328 11990 
14328 11992 
14330 14333 
14330 14331 
14330 6741 
14330 6743 
14330 10843 
14330 10845 
14330 6040 
14330 6038 
14330 11990 
14330 11992 
6040 11990 
6040 11992 
6040 11991 
10845 6040 
10845 6038 
10845 11990 
10845 11992 
10845 14332 
10845 11991 
6038 11990 
6038 11992 
6038 11991 
14333 14328 
14333 10843 
14333 10845 
14333 11990 
14333 11992 
14329 6742 
14329 14333 
14329 14331 
14331 14328 
14331 10843 
14331 10845 
14331 11990 
14331 11992 
14332 11991 
6742 14330 
6742 14328 
11990 6039 
11990 14332 
11992 6039 
11992 14332 
6741 6040 
6741 6038 
6741 11990 
6741 11992 
6741 6039 
6743 6040 
6743 6038 
6743 11990 
6743 11992 
6743 6039 
6039 11991 
7111 7103 
1503 7073 
12523 12516 
6550 6546 
640 644 
665 11164 
648 652 
6555 6551 
2482 282 
1574 1569 
8365 8369 
12398 8366 
216 288 
4147 4142 
3903 3907 
724 728 
3874 3870 
6671 6664 
6669 6665 
3857 3862 
6626 6622 
6650 6644 
2429 2425 
7536 2406 
7578 7582 
15362 15370 
1282 5792 
1282 5790 
8990 8981 
3365 3369 
9515 9511 
9566 9570 
11551 11547 
11511 11507 
11609 11613 
8277 1025 
8518 8514 
8521 8509 
997 988 
11406 11411 
11397 4946 
8516 8508 
13572 13587 
11374 11387 
11486 11481 
13862 4881 
5754 5750 
5874 5878 
5713 5717 
5735 5731 
5600 5595 
5596 5600 
5575 5580 
5900 5908 
10300 10296 
5969 5974 
14188 14193 
3412 3416 
3200 3185 
3182 3445 
10049 8326 
10534 10539 
10568 10564 
11660 11653 
11660 11654 
10550 10546 
11842 11802 
11765 3550 
8397 8371 
10817 10812 
15508 15512 
8230 15517 
8230 15518 
8230 6740 
8230 6738 
4733 4727 
2818 2827 
8229 15518 
8229 6740 
8229 6738 
8229 3615 
8229 3617 
8229 6739 
8231 15518 
8231 6740 
8231 6738 
8231 3615 
8231 3617 
8231 6739 
8233 15510 
6739 11993 
6739 11995 
6739 11994 
3501 3505 
3615 6739 
3615 11993 
3615 11995 
3615 1699 
3615 1701 
3617 6739 
3617 11993 
3617 11995 
3617 1699 
3617 1701 
3616 1700 
15516 8230 
15516 8229 
15516 8231 
15516 6740 
15516 6738 
15516 3615 
15516 3617 
15516 1699 
15516 1701 
15518 6740 
15518 6738 
15518 3615 
15518 3617 
15518 1699 
15518 1701 
1699 7291 
1699 7293 
1699 3616 
1701 7291 
1701 7293 
1701 3616 
11993 1699 
11993 1701 
11993 7291 
11993 7293 
11993 3616 
11993 1700 
15517 6740 
15517 6738 
15517 7292 
15517 1699 
15517 1701 
15517 7291 
15517 7293 
6740 3615 
6740 3617 
6740 11993 
6740 11995 
6740 11994 
6740 1699 
6740 1701 
6740 7291 
6740 7293 
6738 3615 
6738 3617 
6738 11993 
6738 11995 
6738 11994 
6738 1699 
6738 1701 
6738 7291 
6738 7293 
7291 1700 
7293 1700 
11995 1699 
11995 1701 
11995 7291 
11995 7293 
11995 3616 
11995 1700 
11994 7291 
11994 7293 
3529 3525 
15475 15479 
7330 7326 
2826 2822 
13921 13917 
15420 15416 
1214 8078 
1228 1241 
8208 8212 
1192 416 
13032 14814 
13033 13012 
8226 7288 
7289 8228 
7289 12970 
7289 12968 
7289 12969 
12969 7290 
8228 12970 
8228 12968 
8228 7288 
12970 8226 
12970 7288 
12970 7290 
12968 8226 
12968 7288 
12968 7290 
14911 14915 
7930 7281 
392 1154 
7904 14732 
14729 14733 
14792 14788 
9325 9321 
14929 14925 
7876 7884 
1853 1866 
7271 12775 
8839 8833 
2131 15006 
2172 15019 
7194 7199 
7208 7174 
7209 7178 
3698 3691 
8799 8804 
12966 12960 
12949 12955 
12849 12843 
12845 7732 
15045 15052 
3803 8725 
13404 13398 
13427 13431 
5131 11254 
11257 11264 
7705 7714 
5093 8626 
11234 2369 
8656 8626 
2323 2319 
15185 15181 
7609 7613 
7579 7583 
14672 14676 
4364 4371 
4369 4365 
12656 4381 
13104 6418 
6413 6409 
5361 5367 
12724 12728 
14717 381 
377 14599 
12694 12689 
4403 4395 
4676 1 
4676 2 
4677 2 
4677 3 
1 4677 
4440 6442 
13231 13235 
4427 13185 
1308 569 
12553 12549 
10981 10977 
7834 7828 
7835 7828 
6982 6977 
1342 1334 
13294 13298 
6526 6530 
10915 10911 
12582 12577 
14332 14330 
14332 14328 
14332 10846 
14332 10843 
14332 10845 
14330 14333 
14330 14331 
14330 11990 
14330 11992 
14330 10843 
14330 10845 
14328 14333 
14328 14331 
14328 11990 
14328 11992 
14328 10843 
14328 10845 
10843 11991 
10845 11991 
10844 14332 
10844 6040 
10844 6038 
10844 14330 
10844 14328 
14329 6742 
14329 6741 
14329 6743 
14329 10844 
14329 6040 
14329 6038 
6040 14330 
6040 14328 
6040 11990 
6040 11992 
6040 10843 
6040 10845 
6038 14330 
6038 14328 
6038 11990 
6038 11992 
6038 10843 
6038 10845 
6742 6040 
6742 6038 
6742 6039 
14333 11990 
14333 11992 
14333 10843 
14333 10845 
14333 11991 
14331 11990 
14331 11992 
14331 10843 
14331 10845 
14331 11991 
11990 6039 
11990 10843 
11990 10845 
11992 10843 
11992 10845 
6741 6040 
6741 6038 
6741 14330 
6741 14328 
6741 11990 
6741 6039 
6741 11992 
6743 6040 
6743 6038 
6743 14330 
6743 14328 
6743 11990 
6743 6039 
6743 11992 
6039 11992 
13303 13307 
587 591 
7104 8317 
12494 12498 
4254 12475 
7054 7050 
617 621 
11011 4302 
2512 2508 
14366 12449 
2499 219 
2499 2495 
2513 2508 
2539 2535 
12409 12413 
2465 2469 
1528 1536 
9120 9124 
4118 4114 
4187 4191 
4147 9107 
4171 4167 
3847 3843 
4091 4026 
3906 7489 
9152 2444 
12128 6653 
12150 12134 
849 845 
1244 1240 
1726 1730 
8989 8985 
1792 1798 
9468 9473 
3198 3202 
3258 11612 
3429 3438 
3449 3453 
3466 3449 
13751 13744 
3601 3595 
10107 10111 
3461 3457 
3461 3456 
11303 13542 
13692 13688 
11456 11460 
8494 8500 
5035 5001 
13797 13802 
5010 4879 
13824 13828 
12223 12227 
5416 5409 
5760 5756 
13152 6401 
5889 5905 
5566 5571 
6819 6815 
14195 14189 
14187 14195 
14185 14189 
14163 14159 
10338 10334 
10202 10198 
6000 6005 
14128 14132 
8334 8338 
970 10163 
10430 10425 
3572 3567 
995 999 
11732 11746 
10053 11927 
11738 11734 
11889 11884 
10112 1630 
3047 3041 
11702 11707 
2652 2657 
15517 1701 
15517 7292 
15517 1699 
15516 8229 
15516 8231 
15516 3615 
15516 3617 
15516 1701 
15516 7292 
15516 6738 
15516 6740 
15516 1699 
15518 8229 
15518 8231 
15518 3615 
15518 3617 
15518 1701 
15518 7292 
15518 6738 
15518 6740 
15518 1699 
3615 1701 
3615 6738 
3615 6740 
3615 1699 
3615 11993 
3615 11995 
3615 6739 
3617 1701 
3617 6738 
3617 6740 
3617 1699 
3617 11993 
3617 11995 
3617 6739 
8230 15516 
8230 15518 
8230 3615 
8230 3617 
8229 3615 
8229 3617 
8229 6738 
8229 6740 
8229 6739 
8231 3615 
8231 3617 
8231 6738 
8231 6740 
8231 6739 
4732 13994 
3543 3537 
11825 11821 
2765 2864 
2693 2823 
2805 2810 
3616 1699 
3616 11993 
3616 11995 
3616 1700 
1699 11993 
1699 11995 
1699 7291 
1699 7293 
1701 7292 
1701 6738 
1701 6740 
1701 3616 
1701 11993 
1701 11995 
1701 7291 
1701 7293 
11993 6739 
11993 7291 
11993 7293 
11993 1700 
11995 6739 
11995 7291 
11995 7293 
11995 1700 
6740 1699 
6740 11993 
6740 11995 
6740 7291 
6740 7293 
6740 11994 
6738 1699 
6738 11993 
6738 11995 
6738 7291 
6738 7293 
6738 11994 
7291 1700 
7291 11994 
7293 1700 
7293 11994 
7292 6738 
7292 6740 
7292 1699 
6739 11994 
1696 1692 
15429 15484 
13948 13952 
13980 14021 
7372 7377 
2728 7366 
12160 15383 
13963 13959 
12110 12091 
7400 7404 
8132 8127 
8226 7290 
8226 7288 
7290 12969 
7290 12970 
7290 12968 
7288 12969 
7288 12970 
7288 12968 
7289 8227 
7289 8226 
7289 12970 
409 413 
14801 14797 
8861 8865 
8866 8862 
7953 7957 
1163 1168 
14544 14540 
9413 9400 
7971 7976 
8003 1140 
12776 12772 
12775 12784 
7986 6248 
521 517 
14984 14990 
7198 7188 
7188 7201 
7167 7171 
12825 9274 
2194 2198 
13348 1385 
7189 7196 
3700 3696 
3742 3729 
3760 3750 
9591 9584 
9587 9578 
9250 13375 
7738 7742 
8694 8698 
6076 6082 
13433 13429 
11266 11255 
13492 13474 
8633 8641 
765 769 
2307 2311 
15278 15274 
7596 7609 
7610 7602 
7586 7582 
15292 15318 
15317 15292 
15328 15333 
6375 13130 
4386 4390 
13216 4414 
13216 4416 
6955 6951 
6931 6927 
14599 14603 
13246 13253 
13238 13243 
4673 5 
4661 4668 
2 4675 
2 4677 
2 4676 
3 4676 
4672 4677 
4676 1 
4675 3 
4677 3 
14759 1318 
1325 1329 
13265 13261 
12567 12491 
12553 12547 
14327 14332 
14332 10844 
14332 14330 
14332 14328 
14332 10843 
14332 10845 
14330 14333 
14330 14331 
14330 6743 
14330 6741 
14330 10843 
14330 10845 
14330 6040 
14330 6038 
14330 11990 
14330 11992 
14328 14333 
14328 14331 
14328 6743 
14328 6741 
14328 10843 
14328 10845 
14328 6040 
14328 6038 
14328 11990 
14328 11992 
14333 10843 
14333 10845 
14333 11990 
14333 11992 
14331 10843 
14331 10845 
14331 11990 
14331 11992 
6748 6752 
6742 14330 
6742 14328 
6742 14329 
14329 6743 
14329 6741 
14329 6040 
14329 6038 
14329 6039 
6743 6040 
6743 6038 
6743 6039 
6743 11990 
6743 11992 
6743 11991 
12552 12480 
10843 6040 
10843 6038 
10843 11990 
10843 11992 
10845 6040 
10845 6038 
10845 11990 
10845 11992 
6039 11991 
10844 14330 
10844 14328 
10844 14329 
10844 6040 
10844 6038 
6040 11990 
6040 11992 
6040 11991 
6038 11990 
6038 11992 
6038 11991 
6741 6040 
6741 6038 
6741 6039 
6741 11990 
6741 11992 
6741 11991 
1487 1493 
1494 1515 
144 140 
1489 1493 
141 1492 
11130 11121 
8748 150 
6558 6563 
275 279 
14382 14378 
12370 6582 
4131 4125 
4105 4014 
4018 2547 
3969 2663 
3970 2667 
3970 2665 
3972 2667 
10734 10747 
3847 3851 
9112 4151 
9099 9095 
8406 8410 
4173 3896 
4036 4040 
859 855 
836 825 
1294 1290 
1287 1271 
8074 8078 
8994 8999 
9474 9478 
3279 3333 
10106 8292 
8292 10107 
11513 11526 
4774 11633 
11631 11638 
13603 13599 
4787 4783 
4788 4783 
11365 11361 
11339 11343 
4906 4902 
5030 13892 
5843 5847 
6294 6366 
13143 13147 
5702 5707 
5726 5721 
5910 5915 
14228 14232 
5953 5957 
4462 4457 
6768 14158 
3422 3426 
3095 3088 
1073 1069 
11913 11917 
10406 10402 
6781 10571 
982 978 
3175 3179 
14091 14087 
11903 10602 
10579 10575 
11649 11657 
968 10157 
14077 11881 
10539 11858 
1001 1005 
3556 3563 
8249 8239 
8465 6595 
10649 10666 
8378 10684 
15517 3615 
15517 3617 
15517 1699 
15517 1701 
15516 8231 
15516 8229 
15516 3615 
15516 3617 
15516 1699 
15516 1701 
15516 6738 
15516 6740 
15516 7292 
15518 8231 
15518 8229 
15518 3615 
15518 3617 
15518 1699 
15518 1701 
15518 6738 
15518 6740 
15518 7292 
7292 1700 
8230 15516 
8230 15518 
8230 15517 
8230 3615 
8230 3617 
8231 3615 
8231 3617 
8231 6738 
8231 6740 
8231 6739 
8229 3615 
8229 3617 
8229 6738 
8229 6740 
8229 6739 
6738 7292 
6738 11993 
6738 11995 
6738 7291 
6738 7293 
6738 11994 
6740 7292 
6740 11993 
6740 11995 
6740 7291 
6740 7293 
6740 11994 
3615 1699 
3615 1701 
3615 6738 
3615 6740 
3615 6739 
3615 11993 
3615 11995 
3617 1699 
3617 1701 
3617 6738 
3617 6740 
3617 6739 
3617 11993 
3617 11995 
6739 3616 
6739 11993 
6739 11995 
6739 11994 
937 948 
2854 2850 
1699 6738 
1699 6740 
1699 7292 
1699 11993 
1699 11995 
1699 7291 
1699 7293 
1701 6738 
1701 6740 
1701 7292 
1701 3618 
1701 11993 
1701 11995 
1701 7291 
1701 7293 
1700 7291 
1700 7293 
7291 11994 
7293 11994 
11993 7291 
11993 7293 
11995 7291 
11995 7293 
3616 11993 
3616 11995 
12000 12017 
3516 3520 
3515 3519 
14016 13984 
7381 7386 
12164 15409 
12038 12034 
8139 7946 
12968 8227 
12968 8226 
12968 7290 
8227 7288 
8227 7290 
8227 7289 
12969 8228 
12969 8227 
12969 7290 
8228 7290 
9425 9421 
9426 9420 
12970 8227 
12970 8226 
12970 7290 
7288 8226 
8226 7290 
8226 7289 
6293 6284 
6292 6284 
9395 2068 
14980 9295 
9307 9312 
12775 12779 
5296 5292 
14963 14957 
7226 7222 
7994 1128 
15003 15007 
7196 7202 
8819 8815 
12932 12936 
12892 12896 
12892 12897 
12860 7724 
12878 6134 
8732 8728 
7131 7135 
1958 1954 
5225 5229 
1629 1633 
9581 9586 
5233 2232 
5123 5117 
11192 7675 
7694 11196 
11191 7675 
12313 12306 
5200 13455 
13475 5181 
13475 5160 
13440 13449 
2335 13442 
8609 8605 
15321 15314 
5052 5048 
5388 5392 
13031 13038 
391 387 
348 339 
12675 12680 
13203 4428 
13084 13088 
4423 4419 
14603 14598 
4677 3 
4677 1 
4677 6 
4675 2 
4675 3 
4675 1 
4676 3 
4676 1 
7857 7853 
14580 14585 
4538 1308 
1310 1331 
4464 4468 
12569 12563 
4526 1416 
4475 6506 
1469 1473 
4495 4503 
4581 4585 
7002 7009 
14330 6743 
14330 6741 
14330 14333 
14330 14331 
14330 11990 
14330 11992 
14330 14332 
14330 10844 
14330 10845 
14330 10843 
14330 6040 
14330 6038 
14328 6743 
14328 6741 
14328 14333 
14328 14331 
14328 11990 
14328 11992 
14328 14332 
14328 10844 
14328 10845 
14328 10843 
14328 6040 
14328 6038 
6742 14330 
6742 14328 
6742 14333 
6742 14331 
6742 11990 
6742 11992 
14333 11990 
14333 11992 
14333 10845 
14333 10843 
14331 11990 
14331 11992 
14331 10845 
14331 10843 
14332 10844 
14332 10845 
14332 10843 
11990 10845 
11990 10843 
11990 6040 
11990 6038 
11990 6039 
11992 10845 
11992 10843 
11992 6040 
11992 6038 
11992 6039 
14329 6040 
14329 6038 
14329 6037 
6743 11990 
6743 11992 
6743 14329 
6743 6040 
6743 6038 
6743 6039 
6741 11990 
6741 11992 
6741 14329 
6741 6040 
6741 6038 
6741 6039 
6039 11991 
243 238 
11009 12527 
14351 6034 
6858 6862 
10851 10847 
10845 6040 
10845 6038 
10845 11991 
10844 14329 
10844 6040 
10844 6038 
10843 6040 
10843 6038 
10843 11991 
6040 11991 
6038 11991 
616 621 
227 222 
11012 10924 
14410 14416 
10899 10893 
8324 8328 
12516 12512 
12446 12451 
12446 12442 
681 677 
12410 12406 
4205 4210 
120 1548 
286 2489 
2538 2542 
3940 3952 
2608 2612 
2609 2613 
3841 4125 
8404 8408 
8380 8386 
4176 3890 
3902 4185 
2660 2664 
3919 7475 
3919 7477 
7463 7467 
738 734 
904 908 
7481 7486 
4048 7436 
811 815 
9049 9054 
8041 8037 
9534 9486 
3327 3281 
3077 3081 
11538 11531 
3062 3057 
11398 11390 
11601 11606 
11607 11601 
3476 3480 
13685 13699 
11353 4940 
4944 4936 
8577 8583 
3486 3501 
11419 4684 
3635 3640 
3630 3626 
15233 15225 
12278 12274 
13901 13905 
5429 5424 
5747 5742 
5682 5653 
5775 5782 
5660 5664 
6366 6360 
5894 5899 
14268 14257 
14496 14513 
10234 10238 
10409 10405 
14144 14140 
8311 8315 
10193 10197 
3018 3023 
2959 2963 
1655 10123 
10124 976 
3027 3022 
3020 3030 
2993 2989 
14081 14085 
14055 14051 
1638 1643 
1011 982 
10147 11776 
10651 10647 
11722 11718 
2915 2921 
2638 2643 
2648 2611 
2611 2647 
8230 15517 
8230 3615 
8230 15518 
8230 3617 
8230 15516 
8232 3615 
945 949 
11820 11816 
2667 2671 
15517 3615 
15517 3616 
15517 1699 
15517 3617 
15517 1701 
15518 8231 
15518 8229 
15518 1699 
15518 3617 
15518 6738 
15518 6740 
15518 1701 
15518 7292 
15516 6738 
15516 6740 
15516 1701 
15516 7292 
1700 7293 
1699 3617 
1699 15516 
1699 6738 
1699 6740 
1699 11993 
1699 11995 
1699 7292 
1699 7291 
1699 7293 
1701 11993 
1701 11995 
1701 7292 
1701 7291 
1701 7293 
3616 11994 
3616 1699 
3616 1701 
3616 11993 
3616 11995 
3616 1700 
6738 1701 
6738 11993 
6738 11995 
6738 7292 
6738 7291 
6738 7293 
3615 15518 
3615 8231 
3615 8229 
3615 11994 
3615 1699 
3615 6739 
3615 15516 
3615 6738 
3615 6740 
3615 1701 
3615 11993 
3615 11995 
3617 6739 
3617 15516 
3617 6738 
3617 6740 
3617 1701 
3617 11993 
3617 11995 
6739 11993 
6739 11995 
11994 3617 
11994 6739 
11993 7291 
11993 1700 
11993 7293 
11995 7291 
11995 1700 
11995 7293 
8231 3617 
8231 6739 
8231 15516 
8231 6738 
8231 6740 
8229 3617 
8229 6739 
8229 15516 
8229 6738 
8229 6740 
6740 1701 
6740 11993 
6740 11995 
6740 7292 
6740 7291 
6740 7293 
7291 1700 
7307 3540 
15422 15418 
15450 15446 
432 14900 
8181 8172 
12968 7289 
12968 7290 
12968 7288 
12970 7289 
12970 7290 
12970 7288 
14828 8097 
14830 8099 
12969 7290 
12969 7288 
8159 8163 
8128 8120 
8118 8132 
375 380 
9441 9437 
9307 14992 
7887 7883 
6265 6271 
7991 1140 
7995 7999 
561 554 
558 554 
12824 12832 
9294 9290 
9294 15001 
12832 12827 
12816 9268 
1896 1900 
15036 15040 
1393 1389 
8797 8805 
6042 8686 
9613 11276 
11280 11284 
7693 7697 
11178 9215 
12343 12337 
15099 15104 
13448 13459 
2304 2311 
726 9176 
2318 2369 
7610 7606 
5060 5052 
7579 15358 
4367 4361 
5684 5689 
5684 5692 
5680 5687 
5367 13224 
14717 13073 
14613 14609 
14724 13075 
4561 4550 
13186 6956 
1428 1436 
14756 1316 
4609 4604 
1442 1446 
1321 4486 
1310 1318 
1317 1310 
4602 4609 
4634 4640 
6862 6858 
14329 6742 
14329 6743 
14329 6741 
14332 14330 
14332 14328 
14332 10844 
14332 10845 
14332 10843 
14330 6743 
14330 6741 
14330 14333 
14330 14331 
14330 11990 
14330 11992 
14330 10844 
14330 10845 
14330 10843 
14330 6040 
14330 6038 
14328 6743 
14328 6741 
14328 14333 
14328 14331 
14328 11990 
14328 11992 
14328 10844 
14328 10845 
14328 10843 
14328 6040 
14328 6038 
6743 11990 
6743 11992 
6743 6040 
6743 6038 
6743 6039 
6741 11990 
6741 11992 
6741 6040 
6741 6038 
6741 6039 
6742 14330 
6742 14328 
6742 14333 
6742 14331 
6742 11990 
6742 11992 
14333 11990 
14333 11992 
14333 10845 
14333 10843 
14331 11990 
14331 11992 
14331 10845 
14331 10843 
7094 6510 
7094 7090 
12591 11114 
10965 14412 
6035 11973 
10844 6040 
10844 6038 
10845 6040 
10845 6038 
10845 11991 
10843 6040 
10843 6038 
10843 11991 
6040 11991 
6038 11991 
11990 10845 
11990 10843 
11990 6040 
11990 6038 
11990 6039 
11992 10845 
11992 10843 
11992 6040 
11992 6038 
11992 6039 
11991 6039 
1361 1352 
8757 606 
8755 606 
1336 1521 
8323 8332 
7049 7070 
14443 14447 
11051 11055 
7021 7026 
3774 107 
669 649 
627 669 
665 658 
262 258 
113 117 
4307 2536 
12423 3964 
1575 1579 
3840 3836 
4173 4177 
1547 758 
2479 2475 
3961 10722 
3903 3908 
7436 7441 
6609 6623 
12104 12094 
15374 15378 
6325 6340 
9460 9464 
1784 1779 
3329 3246 
11312 11316 
11361 11365 
1700 3615 
1700 11994 
1700 11993 
1700 11995 
13631 13635 
13681 11454 
4825 4835 
12240 12232 
5434 5430 
13149 13153 
5500 5504 
5522 5518 
5538 5542 
6850 6809 
3100 3117 
5997 5993 
10320 2966 
3166 3162 
10176 11735 
14098 14089 
11937 11911 
14115 10523 
10488 14113 
14117 10523 
10487 14113 
10101 10105 
1030 1014 
1028 1012 
3021 11698 
11729 10179 
2974 2914 
11888 11893 
1641 1657 
11739 11763 
10836 10840 
4769 11651 
4748 4739 
11797 11793 
15517 1699 
15517 1701 
15517 7292 
3616 1700 
3616 15517 
3616 1699 
3616 15516 
3616 15518 
3616 1701 
3619 3615 
1699 15516 
1699 3615 
1699 15518 
1699 6738 
1699 6740 
1699 11994 
1699 11993 
1699 11995 
1699 7292 
1699 7291 
1699 7293 
15518 6738 
15518 6740 
15518 1701 
15518 7292 
15516 3615 
15516 6738 
15516 6740 
15516 1701 
15516 7292 
8230 3615 
8230 6739 
1701 7292 
1701 7291 
1701 7293 
6738 11993 
6738 11995 
6738 1701 
6738 7292 
6738 7291 
6738 7293 
3615 6739 
3615 15518 
3615 6738 
3615 6740 
3615 11993 
3615 11995 
3615 1701 
3617 8230 
3617 8231 
3617 8229 
3617 1700 
3617 1699 
3617 15516 
3617 6739 
3617 15518 
3617 6738 
3617 6740 
3617 11993 
3617 11995 
3617 1701 
6740 11993 
6740 11995 
6740 1701 
6740 7292 
6740 7291 
6740 7293 
8231 15516 
8231 3615 
8231 6739 
8231 15518 
8231 6738 
8231 6740 
8229 15516 
8229 3615 
8229 6739 
8229 15518 
8229 6738 
8229 6740 
6739 11993 
6739 11995 
11993 1701 
11993 7291 
11993 7293 
11995 1701 
11995 7291 
11995 7293 
2755 2759 
6735 15507 
11994 1701 
11994 7291 
11994 7293 
2703 7335 
2762 2766 
15490 15486 
13914 13918 
15467 15471 
15473 15469 
15466 15462 
14875 14871 
1228 1222 
13031 13037 
8170 8166 
8228 7290 
8228 7289 
8228 7288 
7290 8227 
7290 8226 
7288 8227 
7288 8226 
12970 8228 
12970 7290 
12970 7289 
12970 7288 
12968 8228 
12968 7290 
12968 7289 
12968 7288 
8214 8219 
8215 8219 
7287 8218 
12969 7290 
12969 7288 
14823 14819 
8936 8916 
8135 8130 
9344 457 
14917 14921 
14920 14925 
8847 14914 
7955 7948 
7910 7893 
14590 14585 
9414 9446 
7255 12801 
5285 5279 
12788 12782 
7198 7202 
594 586 
2194 15006 
12883 12888 
12826 15019 
3773 7110 
6168 6174 
6193 6202 
9256 9252 
6146 6137 
12861 6158 
6144 6139 
7713 11242 
6105 6054 
1967 5156 
11207 7680 
15073 15079 
8631 15085 
13456 13460 
7569 7565 
15327 15331 
4344 4349 
5378 13208 
4391 13081 
12650 4392 
6930 6918 
12710 12698 
6965 14283 
6970 6966 
14748 1316 
14765 14770 
4648 4608 
7818 7814 
4520 1431 
1315 1310 
14332 10843 
14332 10845 
14333 11990 
14333 10843 
14333 10845 
14333 11992 
14333 11991 
14331 11990 
14331 10843 
14331 10845 
14331 11992 
14331 11991 
14330 6742 
14330 6743 
14330 6741 
14330 14332 
14330 14333 
14330 14331 
14330 6040 
14330 6038 
14330 10843 
14330 10845 
14328 6742 
14328 6743 
14328 6741 
14328 14332 
14328 14333 
14328 14331 
14328 6040 
14328 6038 
14328 10843 
14328 10845 
14328 11992 
6742 14332 
6742 14333 
6742 14331 
6743 14333 
6743 14331 
6743 6040 
6743 6038 
6743 11990 
6743 6039 
6743 11992 
6741 14333 
6741 14331 
6741 6040 
6741 6038 
6741 11990 
6741 6039 
6741 11992 
10845 11992 
10845 11991 
10843 11992 
10843 11991 
11990 6039 
11990 10843 
11990 10845 
11990 10844 
14329 6040 
14329 6038 
14329 10843 
14329 10845 
6040 11990 
6040 10843 
6040 10845 
6040 10844 
6040 11992 
6038 11990 
6038 10843 
6038 10845 
6038 10844 
6038 11992 
6039 11992 
4511 1475 
7002 6997 
12587 12493 
10844 11992 
10844 11991 
1497 1501 
11125 11129 
14439 14431 
247 258 
11007 12475 
11943 14369 
12452 12456 
7790 7786 
12427 12433 
12431 12437 
11961 11965 
6533 8370 
12388 12409 
11037 2595 
183 2466 
177 182 
4132 4127 
2532 2541 
1561 1570 
4179 3910 
8434 6588 
4153 9103 
8414 8409 
8415 8423 
3905 3901 
9126 2434 
6628 6623 
7436 7431 
1267 1261 
1270 1274 
8052 8063 
9043 9061 
9063 9043 
8992 8988 
9009 1715 
6335 6345 
6345 6349 
8950 8954 
1750 1746 
1754 1748 
1828 1824 
3366 3356 
3345 3339 
13754 13759 
3599 3603 
13694 13711 
13525 13850 
4790 4710 
3486 3491 
13802 13807 
15239 13859 
12221 12205 
5845 5849 
6346 6351 
5604 5600 
6418 6413 
5949 5953 
14164 14168 
3400 3395 
8319 8323 
6013 6009 
10580 10585 
10585 10581 
10107 10090 
8342 8334 
10496 14115 
10565 10542 
10067 10071 
958 962 
11724 11720 
11781 11785 
11794 11805 
14003 13998 
2667 2671 
11849 2782 
8473 6729 
1699 11995 
1699 7291 
1699 7293 
1699 7292 
1700 11995 
1701 11995 
1701 7291 
1701 7293 
1701 7292 
3615 11993 
3615 15518 
3615 15516 
3615 6738 
3615 6740 
3615 1700 
3615 1699 
3615 1701 
3615 11995 
3617 11993 
3617 15518 
3617 15516 
3617 6738 
3617 6740 
3617 1700 
3617 1699 
3617 1701 
3617 11995 
3616 15518 
3616 15516 
3616 1700 
3616 1699 
3616 1701 
8230 3616 
8230 3615 
8230 3617 
8230 15518 
8230 15516 
11993 6738 
11993 6740 
11993 1700 
11993 1699 
11993 1701 
11993 7291 
11993 7293 
11995 7291 
11995 7293 
6739 8231 
6739 8229 
6739 3615 
6739 3617 
6739 11993 
6739 11995 
6739 11994 
6738 15517 
6738 1699 
6738 1701 
6738 11995 
6738 11994 
6738 7291 
6738 7293 
6738 7292 
6740 15517 
6740 1699 
6740 1701 
6740 11995 
6740 11994 
6740 7291 
6740 7293 
6740 7292 
15518 6738 
15518 6740 
15518 1699 
15518 1701 
15518 7292 
15516 6738 
15516 6740 
15516 1699 
15516 1701 
15516 7292 
8231 3615 
8231 3617 
8231 15518 
8231 15516 
8231 6738 
8231 6740 
8231 15517 
8229 3615 
8229 3617 
8229 15518 
8229 15516 
8229 6738 
8229 6740 
8229 15517 
15517 7292 
11994 7291 
11994 7293 
10696 909 
2878 2874 
1682 15443 
7329 7333 
7356 7360 
14867 1219 
8227 7290 
8226 12970 
8226 12969 
8226 7290 
8226 12968 
8228 12970 
8228 12969 
8228 7290 
8228 12968 
7290 12968 
12970 7290 
12970 7289 
12968 7289 
1178 1174 
8064 6306 
6296 6288 
13004 12999 
8121 14809 
9415 9411 
12790 7881 
1884 1888 
1879 1875 
3762 3766 
514 510 
1887 1892 
12873 12869 
7195 7191 
595 587 
585 581 
590 594 
2111 2029 
2203 2207 
6231 3744 
6193 12855 
1985 1978 
12938 12942 
5214 5210 
11289 11293 
7680 15062 
15057 9192 
2337 2342 
7666 8650 
7633 7629 
15177 15173 
15368 15364 
4340 4344 
14669 14665 
13109 13105 
12668 4384 
4405 4409 
5612 5608 
5337 5341 
6936 6920 
6933 6917 
4670 4674 
14247 14265 
7848 7852 
14280 6869 
6496 6492 
4631 4635 
12548 12544 
14296 14322 
14333 10843 
14333 10845 
14333 6038 
14333 6743 
14333 6741 
14333 11992 
14333 11990 
14331 10844 
14331 10843 
14331 10845 
14331 6038 
14331 6743 
14331 6741 
14331 11992 
14331 11990 
10844 6039 
10843 6040 
10843 6038 
10843 14332 
10843 11992 
10843 11990 
14332 11992 
14332 11990 
10845 6040 
10845 6038 
10845 14332 
10845 11992 
10845 11990 
14330 14333 
14330 14331 
14330 10844 
14330 6039 
14330 10843 
14330 10845 
14330 6040 
14330 6038 
14330 6743 
14330 6741 
14328 14333 
14328 14331 
14328 10844 
14328 6039 
14328 10843 
14328 10845 
14328 6040 
14328 6038 
14328 6743 
14328 6741 
6039 10843 
6039 10845 
14329 6040 
14329 6038 
14329 6743 
14329 6741 
6742 14330 
6742 14328 
6742 14329 
6743 11992 
6743 11990 
6743 11991 
6741 11992 
6741 11990 
6741 11991 
6040 6743 
6040 6741 
6040 11992 
6040 11990 
6040 11991 
6038 6743 
6038 6741 
6038 11992 
6038 11990 
6038 11991 
6744 11991 
7082 7088 
13305 624 
236 230 
10895 10891 
6037 6746 
8741 8737 
14414 14421 
11015 11011 
14371 12431 
14348 11967 
14350 11975 
3797 3792 
676 649 
6528 6532 
8370 8361 
2495 4258 
11069 11065 
12389 12408 
3979 3983 
4207 4203 
1546 1542 
4319 4315 
3953 2537 
750 754 
4086 4090 
6577 6582 
4090 4085 
4116 4130 
10714 10709 
12326 8589 
6691 6663 
9083 9093 
15380 15384 
7438 7443 
7454 7450 
8055 8060 
9038 9032 
5797 5792 
5802 5806 
8969 8973 
9487 9483 
9519 9515 
8283 8288 
3611 8263 
13706 13710 
4996 4985 
4695 4691 
3616 8230 
3616 15516 
3616 15518 
3616 1699 
3616 1701 
8230 15516 
8230 15518 
8230 3615 
8230 3617 
13821 13815 
4897 4889 
4815 4819 
4823 4827 
335 5420 
5657 5647 
5642 5638 
6834 6839 
6823 6841 
14161 14165 
5974 10434 
6769 6791 
10105 1058 
3403 3085 
8316 8322 
10572 6784 
3047 3051 
10090 10085 
8311 8326 
10491 10495 
10398 10412 
3054 3058 
10152 11744 
14098 11873 
11705 11713 
3007 11719 
10660 10664 
3001 14050 
14050 2997 
8248 8244 
4775 4779 
11659 11655 
11669 11675 
3559 1003 
10662 10667 
2794 2798 
7292 1700 
7292 1699 
7292 1701 
7292 6738 
7292 6740 
15516 8229 
15516 7292 
15516 8231 
15516 1699 
15516 1701 
15516 3615 
15516 3617 
15516 6738 
15516 6740 
15518 8229 
15518 7292 
15518 8231 
15518 1699 
15518 1701 
15518 3615 
15518 3617 
15518 6738 
15518 6740 
6738 11993 
6738 11995 
6740 11993 
6740 11995 
15517 8229 
15517 7292 
15517 8231 
15517 6738 
15517 6740 
1700 7291 
1700 7293 
1700 11994 
1699 3615 
1699 3617 
1699 7291 
1699 7293 
1699 6738 
1699 6740 
1699 11994 
1699 11993 
1699 11995 
1701 3615 
1701 3617 
1701 7291 
1701 7293 
1701 6738 
1701 6740 
1701 11994 
1701 11993 
1701 11995 
3615 6738 
3615 6740 
3615 6739 
3615 11993 
3615 11995 
8231 3615 
8231 3617 
8231 6738 
8231 6740 
8231 6739 
8229 3615 
8229 3617 
8229 6738 
8229 6740 
8229 6739 
6739 11993 
6739 11995 
3617 6738 
3617 6740 
3617 6739 
3617 11993 
3617 11995 
6734 15511 
7306 7310 
10691 10687 
7291 6738 
7291 6740 
7291 11994 
7291 11993 
7291 11995 
7293 6738 
7293 6740 
7293 11994 
7293 11993 
7293 11995 
3494 3490 
12032 12041 
15472 15468 
12084 12080 
8221 8217 
14834 14830 
14845 14816 
352 356 
8226 7288 
8228 7288 
8227 12968 
8227 12970 
12969 7290 
12968 8226 
12968 8228 
12968 7289 
12968 7288 
12970 8226 
12970 8228 
12970 7289 
12970 7288 
7289 12969 
1203 1207 
13058 13052 
9375 9379 
9407 14941 
8836 8840 
7973 8824 
14958 2148 
7228 7224 
8819 8815 
9273 9269 
12820 7196 
1370 1374 
6252 7117 
8800 8796 
15041 8707 
2166 12945 
6128 6120 
6128 6117 
11275 5126 
5126 5122 
8685 8689 
13416 11251 
13487 13494 
2325 13458 
11329 11325 
2294 2298 
12325 8596 
15140 15146 
307 302 
309 298 
5370 5365 
5318 5314 
12716 12712 
14792 14787 
14710 14714 
4416 4411 
12615 4669 
6915 6911 
4675 3 
4675 2 
4677 3 
4677 2 
5289 5293 
4552 4556 
14775 14769 
6503 6471 
6961 6957 
6979 14283 
14277 6866 
7822 7829 
7828 7822 
4569 4512 
14738 14742 
4452 63 
6507 6511 
12569 12565 
6860 14364 
10844 14330 
10844 14328 
10844 14333 
10844 14331 
10843 6040 
10843 6038 
10843 14333 
10843 14331 
10843 14332 
10845 6040 
10845 6038 
10845 14333 
10845 14331 
10845 14332 
14327 6744 
14333 11990 
14333 11992 
14331 11990 
14331 11992 
14330 6743 
14330 6741 
14330 10843 
14330 10845 
14330 6040 
14330 6038 
14330 14333 
14330 14331 
14328 6743 
14328 6741 
14328 10843 
14328 10845 
14328 6040 
14328 6038 
14328 14333 
14328 14331 
6742 14329 
6742 11991 
6743 6040 
6743 6038 
6743 11991 
6743 14333 
6743 14331 
6743 11990 
6743 11992 
6741 6040 
6741 6038 
6741 11991 
6741 14333 
6741 14331 
6741 11990 
6741 11992 
14329 6743 
14329 6741 
14329 6040 
14329 6038 
14329 11991 
6744 11991 
6039 14329 
6039 14330 
6039 14328 
6039 14360 
6039 10843 
6039 10845 
6040 11991 
6040 14333 
6040 14331 
6040 11990 
6040 11992 
6040 14332 
6038 11991 
6038 14333 
6038 14331 
6038 11990 
6038 11992 
6038 14332 
11990 14332 
11992 14332 
1418 600 
12514 12590 
14375 6015 
606 7792 
609 7787 
619 673 
150 142 
12469 12464 
7786 615 
6554 6558 
14430 8358 
12398 8374 
11015 4288 
4276 4282 
12416 2610 
729 733 
2579 2569 
2458 2463 
2462 2466 
4318 4166 
4168 4159 
4083 4079 
15365 15361 
4034 7514 
4037 4045 
4046 4050 
8039 8035 
1245 6335 
5802 5806 
9053 9049 
1709 1713 
1280 1276 
8026 8030 
1841 1845 
1142 1136 
9475 9488 
6243 14484 
3260 3256 
3713 1111 
8296 8304 
3614 3594 
3226 11501 
8536 8532 
3582 3578 
11551 11556 
13684 13690 
11347 11381 
11386 11367 
3488 3480 
4782 4786 
13651 13639 
12287 13622 
12287 12291 
5030 5021 
4991 4987 
5541 5545 
5894 10253 
5621 5614 
5578 14228 
10255 10250 
10263 10272 
6763 6767 
10347 10352 
10348 10352 
10329 10325 
6799 6793 
6776 10594 
3082 3086 
10473 10477 
14132 14127 
3158 3154 
2963 2967 
10376 10380 
3195 3199 
10079 10073 
10080 10084 
10158 14055 
3002 2998 
2953 2994 
2993 11716 
10641 11893 
10631 10626 
10542 10546 
11648 11665 
11684 11676 
10135 10139 
2808 2803 
11870 2663 
2659 10540 
1647 1651 
967 1653 
958 954 
14018 14012 
14016 4743 
11842 2882 
3616 8231 
3616 8229 
3616 1700 
3616 15518 
3616 15516 
15516 7292 
15518 1699 
15518 1701 
15518 6738 
15518 6740 
15518 7292 
3615 8231 
3615 8229 
3615 1700 
3615 15518 
3615 11995 
3615 11993 
3615 1699 
3615 1701 
3615 6738 
3615 6740 
3615 15516 
3617 8231 
3617 8229 
3617 1700 
3617 15518 
3617 11995 
3617 11993 
3617 1699 
3617 1701 
3617 6738 
3617 6740 
3617 15516 
1700 15518 
1700 15516 
8231 15518 
8231 15517 
8231 6738 
8231 6740 
8231 15516 
8229 15518 
8229 15517 
8229 6738 
8229 6740 
8229 15516 
6739 3615 
6739 3617 
6739 8231 
6739 8229 
6739 11995 
6739 11993 
6739 8230 
8230 6737 
15517 6738 
15517 6740 
15517 8230 
14003 13998 
7323 7319 
2880 2758 
2827 2833 
1699 6738 
1699 6740 
1699 15516 
1699 11994 
1699 7291 
1699 7293 
1699 7292 
1701 6738 
1701 6740 
1701 15516 
1701 11994 
1701 7291 
1701 7293 
1701 7292 
6738 8230 
6738 15516 
6738 7291 
6738 7293 
6738 7292 
6740 8230 
6740 15516 
6740 7291 
6740 7293 
6740 7292 
11993 1699 
11993 1701 
11993 6738 
11993 6740 
11993 7291 
11993 7293 
11995 1699 
11995 1701 
11995 6738 
11995 6740 
11995 7291 
11995 7293 
11994 7291 
11994 7293 
6730 15508 
7292 6734 
10698 10704 
12034 12030 
2714 7347 
2730 2725 
15425 15429 
1195 14876 
14849 14842 
8059 8054 
8212 8207 
7290 8227 
7290 12969 
8228 12968 
8228 12970 
8228 7290 
8228 7288 
8228 7289 
7288 8227 
7288 12969 
8227 12969 
8227 7289 
12968 7290 
12968 7288 
12968 8227 
12970 7290 
12970 7288 
12970 8227 
14834 8174 
13002 14820 
9386 9381 
9404 14936 
1156 8010 
5302 5306 
5315 5310 
9329 9296 
7228 7223 
2074 9433 
9281 9285 
7207 7211 
12802 12798 
503 510 
14534 14528 
14533 14527 
8812 8808 
1409 1405 
14999 15003 
6125 12840 
12874 12868 
7136 3744 
2016 1970 
12913 1964 
5115 11296 
13385 7700 
13387 7699 
5102 5106 
11189 11212 
8654 8658 
2329 2352 
15166 12272 
13124 13119 
13047 13060 
13213 6926 
13201 13207 
13075 12652 
12623 12627 
4434 4428 
4671 4666 
12631 12611 
4677 2 
6913 37 
6909 6904 
14315 14319 
1473 1468 
6894 6879 
14349 14323 
10843 14333 
10843 14331 
10843 6039 
10843 6038 
10843 6040 
10843 14332 
10845 14333 
10845 14331 
10845 6039 
10845 6038 
10845 6040 
10845 14332 
10844 6742 
10844 14330 
10844 14328 
10844 14333 
10844 14331 
14327 6039 
6742 14330 
6742 14328 
6742 14333 
6742 14331 
14333 6038 
14333 6040 
14333 6743 
14333 6741 
14333 11990 
14333 11992 
14331 6038 
14331 6040 
14331 6743 
14331 6741 
14331 11990 
14331 11992 
14330 10843 
14330 10845 
14330 14333 
14330 14331 
14330 6039 
14330 6038 
14330 6040 
14330 6743 
14330 6741 
14328 10843 
14328 10845 
14328 14333 
14328 14331 
14328 6039 
14328 6038 
14328 6040 
14328 6743 
14328 6741 
6743 11990 
6743 11992 
6743 11991 
6741 11990 
6741 11992 
6741 11991 
6038 6743 
6038 6741 
6038 14332 
6038 11990 
6038 11992 
14329 6038 
14329 6040 
14329 6743 
14329 6741 
6040 6743 
6040 6741 
6040 14332 
6040 11990 
6040 11992 
6039 14329 
14332 11990 
14332 11992 
243 239 
10898 10902 
10985 10991 
7114 83 
14476 14467 
1314 1309 
11119 11123 
233 250 
261 267 
8762 8766 
14460 14452 
216 220 
211 278 
11032 3965 
2510 11017 
11163 8779 
174 170 
1520 1514 
6593 8433 
8400 8405 
9138 9142 
8411 8406 
3928 7470 
8586 6676 
15372 15378 
4069 4065 
7434 7438 
15356 15352 
12097 12093 
9050 9042 
8044 8039 
9038 1267 
5793 1291 
5789 5781 
1832 1828 
1823 1793 
14518 14514 
3293 3298 
1086 1079 
3407 3099 
1068 1063 
13784 9592 
9591 13784 
13770 13765 
13746 13741 
3589 3583 
8554 8558 
4975 3486 
11395 13667 
11406 11375 
11579 11583 
11583 11602 
11343 11339 
4683 4787 
4927 4987 
11994 3615 
11994 3617 
11994 1699 
11994 1701 
12238 12234 
12232 12237 
12194 12205 
5497 5501 
5514 5524 
5629 5625 
5574 5570 
6747 6030 
10293 10218 
6810 6794 
6015 6019 
3094 3137 
3100 3403 
10483 10479 
10094 10090 
14090 14096 
1635 1639 
1024 1013 
3061 3055 
997 992 
10045 10049 
14066 14070 
2624 2628 
981 975 
992 998 
991 998 
993 1000 
998 993 
11717 11723 
2662 2667 
3566 3488 
11845 2677 
11846 2679 
1700 3616 
1700 11994 
1700 3615 
1700 3617 
1700 15516 
1700 15518 
3616 8230 
3616 15516 
3616 15518 
3616 8229 
3616 8231 
15516 8229 
15516 8231 
15516 1699 
15516 1701 
15516 7292 
15516 6738 
15516 6740 
15518 8229 
15518 8231 
15518 1699 
15518 1701 
15518 7292 
15518 6738 
15518 6740 
8229 6739 
8229 15517 
8229 6738 
8229 6740 
8231 6739 
8231 15517 
8231 6738 
8231 6740 
3615 15516 
3615 15518 
3615 8229 
3615 8231 
3615 6739 
3615 1699 
3615 1701 
3615 11995 
3615 11993 
3615 6738 
3615 6740 
3617 15516 
3617 15518 
3617 8229 
3617 8231 
3617 6739 
3617 1699 
3617 1701 
3617 11995 
3617 11993 
3617 6738 
3617 6740 
8230 3615 
8230 3617 
8230 6739 
962 928 
933 937 
14015 14009 
14015 14008 
2707 2703 
2764 2768 
2766 2762 
1693 15515 
15517 7292 
15517 6738 
15517 6740 
1699 11995 
1699 11993 
1699 7292 
1699 6738 
1699 6740 
1699 7291 
1699 7293 
1701 11995 
1701 11993 
1701 7292 
1701 6738 
1701 6740 
1701 7291 
1701 7293 
7292 6738 
7292 6740 
11995 6738 
11995 6740 
11995 7291 
11995 7293 
6738 7291 
6738 7293 
6740 7291 
6740 7293 
11993 6738 
11993 6740 
11993 7291 
11993 7293 
6737 7294 
6739 11995 
6739 11993 
14003 13999 
881 7360 
12003 12009 
902 7377 
7376 12061 
15390 15487 
8228 7290 
8228 7288 
8228 12970 
8226 7290 
8226 7288 
8226 12970 
7290 12970 
7290 12969 
7288 12970 
7288 12969 
12968 8228 
12968 8226 
12968 7290 
12968 7288 
12969 7289 
8227 12968 
8227 12970 
14906 14912 
14820 8109 
6297 369 
9366 9370 
9301 7261 
8860 8864 
7947 7951 
5321 5315 
477 468 
9294 12756 
14959 14963 
8841 8832 
8840 7983 
520 532 
2136 2132 
14978 14982 
7250 2195 
14533 14537 
565 1367 
1907 9543 
6171 15011 
3778 8716 
2001 2005 
3736 3732 
7766 7762 
9606 9601 
7716 7711 
11267 5130 
11242 5208 
13429 13439 
15096 5088 
15115 15187 
2316 2300 
2313 2317 
12288 12284 
2354 2337 
5367 5373 
14805 14701 
14717 14722 
5339 12651 
4437 4430 
4675 1 
4675 2 
4677 1 
4676 1 
4676 3 
7853 7859 
7858 7853 
14757 14766 
6481 6496 
12571 12567 
6923 6927 
4537 4533 
4529 4525 
13288 13279 
13287 13280 
4594 13270 
10874 10870 
10844 6742 
10844 14333 
10844 14330 
10844 14328 
10844 14331 
6742 14333 
6742 14330 
6742 14328 
6742 14331 
6516 7063 
10980 10893 
12487 12478 
10843 14333 
10843 14330 
10843 14328 
10843 14331 
10843 6039 
10843 14332 
10843 6038 
10843 6040 
10845 14333 
10845 14330 
10845 14328 
10845 14331 
10845 6039 
10845 14332 
10845 6038 
10845 6040 
14333 14330 
14333 14328 
14333 6038 
14333 6040 
14333 11990 
14333 11992 
14333 6743 
14333 6741 
14331 6038 
14331 6040 
14331 11990 
14331 11992 
14331 6743 
14331 6741 
6038 14329 
6038 11990 
6038 11992 
6038 6743 
6038 6741 
6038 11991 
6040 14329 
6040 11990 
6040 11992 
6040 6743 
6040 6741 
6040 11991 
14332 6038 
14332 6040 
14332 11990 
14332 11992 
14330 14331 
14330 6039 
14330 6038 
14330 6040 
14330 6743 
14330 6741 
14328 14331 
14328 6039 
14328 6038 
14328 6040 
14328 6743 
14328 6741 
6039 14329 
14329 6743 
14329 6741 
14329 11991 
6743 11991 
6741 11991 
11990 6743 
11990 6741 
11992 6743 
11992 6741 
1321 1316 
6538 6534 
12541 12466 
13343 7786 
14452 14448 
636 664 
11143 182 
10936 11034 
4256 4264 
117 113 
12364 8365 
8366 12374 
211 2482 
8453 8446 
739 734 
761 765 
4122 4118 
6565 6569 
9107 9103 
10757 10753 
3858 3862 
9084 9078 
3863 3882 
10752 10756 
6686 6608 
9074 9070 
7462 7458 
2821 2816 
7536 813 
7538 813 
15365 15361 
7567 7563 
1299 1702 
1299 1704 
1299 1703 
1300 1704 
1702 1301 
1301 1704 
1301 1703 
9468 9472 
9462 9444 
9487 9493 
3262 3258 
9554 9550 
8271 8478 
8271 8480 
11486 11490 
8261 8252 
13704 13700 
4942 11358 
13660 13664 
13865 13869 
6366 6370 
356 351 
5702 5646 
5537 5541 
14239 14243 
14231 14212 
5939 5944 
14174 14170 
6750 6746 
10376 10372 
8300 8345 
3431 3435 
1067 3600 
3446 11659 
10088 10092 
10528 10533 
1007 1001 
10730 10726 
11819 11823 
3616 15517 
3616 15516 
3616 15518 
3616 8229 
3616 8231 
15517 8229 
15517 8231 
12137 12141 
15512 6730 
1698 15516 
1700 3616 
1700 11994 
1700 3617 
1700 3615 
1700 15516 
1700 15518 
1699 11995 
1699 11993 
1699 7292 
1699 6740 
1699 6738 
1699 7291 
1699 7293 
1701 11995 
1701 11993 
1701 7292 
1701 6740 
1701 6738 
1701 7291 
1701 7293 
7292 6740 
7292 6738 
7292 6737 
15516 8229 
15516 8231 
15516 1699 
15516 1701 
15516 7292 
15516 6740 
15516 6738 
15518 8229 
15518 8231 
15518 1699 
15518 1701 
15518 7292 
15518 6740 
15518 6738 
3617 15516 
3617 15518 
3617 8229 
3617 8231 
3617 1699 
3617 1701 
3617 11995 
3617 11993 
3617 6739 
3617 6740 
3617 6738 
8230 3616 
8230 3617 
8230 3615 
8230 6739 
8229 6739 
8229 6740 
8229 6738 
8231 6739 
8231 6740 
8231 6738 
6740 7291 
6740 7293 
3615 15516 
3615 15518 
3615 8229 
3615 8231 
3615 1699 
3615 1701 
3615 11995 
3615 11993 
3615 6739 
3615 6740 
3615 6738 
6738 7291 
6738 7293 
11995 6739 
11995 6740 
11995 6738 
11995 7291 
11995 7293 
11993 6739 
11993 6740 
11993 6738 
11993 7291 
11993 7293 
11994 3617 
11994 3615 
11994 1699 
11994 1701 
15509 6733 
2823 2816 
2838 2833 
7370 7366 
12013 12017 
13954 13959 
12058 12063 
8086 8094 
7290 8228 
7290 8226 
7290 8227 
7290 12969 
7290 12970 
7290 12968 
7288 8228 
7288 8226 
7288 8227 
7288 12969 
7288 12970 
7288 12968 
7289 8228 
7289 8226 
7289 12969 
7289 12970 
7289 12968 
8228 12970 
8228 12968 
8227 12970 
8227 12968 
8226 12970 
8226 12968 
1219 1215 
1209 8046 
8100 8105 
8934 8949 
8109 8105 
9402 9426 
9425 9403 
8016 8868 
1159 1155 
1149 1144 
507 511 
14969 14965 
7215 7210 
12807 12813 
526 531 
5282 12798 
5292 5288 
2120 2116 
2195 2204 
7216 7221 
7213 7209 
3734 3729 
1382 1378 
12831 12826 
14481 14459 
1999 1994 
9258 5246 
6178 6174 
6072 6067 
7770 11191 
8681 8677 
8682 8686 
5205 5201 
5128 5133 
13425 13433 
8650 8638 
5079 5074 
12280 5048 
15267 15271 
7591 15338 
4348 4352 
5408 14629 
6379 364 
364 6390 
5353 5348 
13114 13122 
13113 13109 
14712 6449 
14609 13138 
13101 13095 
13192 13196 
7855 12683 
12703 12707 
13066 12674 
6450 6454 
4407 4646 
6977 6981 
7829 7834 
13282 4586 
14763 14759 
4609 12639 
12553 12549 
7073 7069 
13297 13287 
4575 4569 
10878 10874 
10843 14331 
10843 14333 
10843 14332 
10843 6038 
10843 6040 
10844 14330 
10844 14328 
10844 14331 
10844 14333 
10845 14331 
10845 14333 
10845 14332 
10845 6038 
10845 6040 
14331 6743 
14331 6741 
14331 6038 
14331 6040 
14331 11992 
14331 11990 
14330 6742 
14330 6039 
14330 10843 
14330 10845 
14330 14331 
14330 14333 
14330 6743 
14330 6741 
14330 6038 
14330 6040 
14328 6742 
14328 6039 
14328 10843 
14328 10845 
14328 14331 
14328 14333 
14328 6743 
14328 6741 
14328 6038 
14328 6040 
6742 14329 
14329 6743 
14329 6741 
14329 6038 
14329 6040 
14329 11991 
6743 6038 
6743 6040 
6743 11991 
6743 11992 
6743 11990 
6741 6038 
6741 6040 
6741 11991 
6741 11992 
6741 11990 
14333 6743 
14333 6741 
14333 6038 
14333 6040 
14333 11992 
14333 11990 
6039 10843 
6039 10845 
6039 14329 
6038 11991 
6038 11992 
6038 11990 
6040 11991 
6040 11992 
6040 11990 
4475 4485 
1459 11128 
14332 6038 
14332 6040 
14332 11992 
14332 11990 
14472 7129 
14464 7131 
13329 13324 
8753 8759 
11133 11128 
11133 11127 
11061 11057 
7011 7019 
4237 4242 
6018 14356 
644 654 
619 623 
11087 11083 
11085 11090 
14403 14407 
7773 7769 
4266 4270 
4315 2515 
4309 4305 
714 719 
1562 1557 
1545 1537 
186 2466 
3830 3836 
8392 8404 
4124 3860 
4124 3862 
6570 8426 
3880 4040 
4031 10716 
6668 6664 
7506 4047 
15365 15369 
9066 1702 
9066 1704 
1703 9064 
1703 1301 
1703 1299 
1703 9065 
1702 1301 
1702 1300 
1702 1299 
1702 9065 
1704 1301 
1704 1300 
1704 1299 
1704 9065 
8908 14903 
1835 1802 
9458 9453 
3059 3054 
8487 8495 
3215 3219 
11460 11466 
8252 8257 
13649 13653 
12301 12295 
12303 12309 
11454 11446 
13573 13596 
5046 5042 
4783 4787 
15224 13850 
12243 12199 
15424 15419 
5656 5652 
5847 5853 
5861 5848 
5513 5519 
5528 5538 
14217 14213 
3121 3117 
14159 14154 
10225 10221 
10325 10321 
3434 3042 
3150 3051 
10135 10131 
2962 2967 
1622 1626 
10625 10621 
10516 10512 
11881 2668 
10558 10548 
10071 1654 
10663 11829 
14095 11847 
10527 10532 
2660 2623 
11834 11838 
2808 2804 
3615 6739 
3615 8231 
3615 8229 
3615 1699 
3615 1701 
3615 11995 
3615 11993 
3615 6740 
3615 6738 
3617 6739 
3617 8231 
3617 8229 
3617 1699 
3617 1701 
3617 11995 
3617 11993 
3617 6740 
3617 6738 
11994 1700 
11994 3615 
11994 3617 
11994 1699 
11994 1701 
1699 11995 
1699 11993 
1699 6740 
1699 6738 
1699 7292 
1699 7291 
1699 7293 
1701 11995 
1701 11993 
1701 6740 
1701 6738 
1701 7292 
1701 7291 
1701 7293 
1700 15516 
1700 15518 
1700 3615 
1700 3617 
15516 3615 
15516 3617 
15516 8231 
15516 8229 
15516 1699 
15516 1701 
15516 6740 
15516 6738 
15516 7292 
15518 3615 
15518 3617 
15518 8231 
15518 8229 
15518 1699 
15518 1701 
15518 6740 
15518 6738 
15518 7292 
6739 8231 
6739 8229 
6739 11995 
6739 11993 
3616 15517 
3616 8230 
3616 1700 
3616 15516 
3616 15518 
3616 8231 
3616 8229 
8231 6740 
8231 6738 
8229 6740 
8229 6738 
6740 7292 
6740 7291 
6740 7293 
6738 7292 
6738 7291 
6738 7293 
11995 6740 
11995 6738 
11995 7291 
11995 7293 
11993 6740 
11993 6738 
11993 7291 
11993 7293 
15517 8230 
15517 8231 
15517 8229 
933 937 
14011 14007 
2693 880 
909 913 
14004 14000 
893 888 
5033 12188 
12174 15494 
12172 12177 
13944 13948 
4850 4842 
12056 12060 
436 8178 
1181 424 
8227 7290 
8227 7288 
8227 12970 
8227 12968 
8228 7289 
8228 12969 
8228 7290 
8228 7288 
8228 12970 
8228 12968 
8226 7289 
8226 12969 
8226 7290 
8226 7288 
8226 12970 
8226 12968 
7289 12970 
7289 12968 
7290 12970 
7290 12968 
7288 12970 
7288 12968 
6306 6302 
7920 7924 
7281 7277 
12761 12757 
6294 6287 
1874 1870 
488 492 
7971 7977 
9445 9457 
8000 7988 
501 497 
12789 12783 
14964 14985 
2032 2027 
1386 1381 
3756 3750 
6168 13376 
1416 7772 
6088 6123 
11188 9207 
12921 12925 
13487 5170 
5116 5120 
13423 13431 
2290 2286 
5051 5046 
13485 5171 
15159 15168 
15325 15412 
4373 4380 
14647 14651 
13109 13113 
13054 13059 
12667 4403 
13104 4426 
4557 12681 
13089 13093 
14290 14286 
14240 6835 
14294 14273 
6273 14777 
38 42 
7102 7108 
4615 12599 
12512 12516 
10846 14331 
10846 14333 
10844 14330 
10844 14328 
10844 14331 
10844 14333 
10843 6039 
10843 14330 
10843 14328 
10843 6038 
10843 6040 
10843 14331 
10843 14333 
10845 6038 
10845 6040 
10845 14331 
10845 14333 
14331 11992 
14331 11990 
14330 6743 
14330 6741 
14330 10845 
14330 6038 
14330 6040 
14330 14331 
14330 14333 
14328 6743 
14328 6741 
14328 10845 
14328 6038 
14328 6040 
14328 14331 
14328 14333 
14333 11992 
14333 11990 
6039 14329 
6039 14330 
6039 14328 
6039 10845 
6742 14329 
6742 14330 
6742 14328 
14329 6743 
14329 6741 
14329 6038 
14329 6040 
14329 11991 
6743 6038 
6743 6040 
6743 11991 
6743 14331 
6743 14333 
6743 11992 
6743 11990 
6741 6038 
6741 6040 
6741 11991 
6741 14331 
6741 14333 
6741 11992 
6741 11990 
6038 11991 
6038 14331 
6038 14333 
6038 11992 
6038 11990 
6038 14332 
6040 11991 
6040 14331 
6040 14333 
6040 11992 
6040 11990 
6040 14332 
11992 14332 
11990 14332 
603 607 
244 255 
10897 10901 
11006 11010 
7010 7006 
4238 4242 
7800 7795 
7797 8767 
8770 8774 
7139 1582 
14448 1600 
636 640 
1507 1511 
11109 11105 
277 271 
4274 4251 
3964 2574 
4195 4312 
1573 12348 
12345 12350 
1543 1547 
4103 4099 
2467 9105 
3855 4118 
3939 3935 
4297 4293 
4176 4183 
724 719 
7632 7628 
4027 4023 
3927 3923 
12130 12148 
6683 6693 
4034 4030 
822 817 
12079 12083 
9065 1301 
9065 1299 
9065 1703 
9066 1301 
9066 1704 
9066 1703 
9066 1702 
1703 1300 
1301 1704 
1301 1703 
1299 1704 
1299 1703 
1704 1300 
8047 8043 
8047 6319 
8934 8930 
9417 9421 
3380 3384 
3379 3383 
3067 3063 
9543 9547 
13778 13789 
8562 8566 
11639 11660 
13756 13752 
3671 3675 
3476 3470 
11574 11581 
11580 11587 
11453 11571 
3657 3653 
3647 3658 
11340 11335 
13628 13621 
13863 13868 
13864 13868 
12226 13876 
13886 13892 
4816 4823 
4887 4893 
5547 5553 
5924 5928 
10293 10298 
5951 5947 
10353 10349 
3123 3119 
11932 11928 
6758 6762 
3446 3450 
3157 3149 
10122 10116 
10133 10137 
10142 10146 
10167 10401 
10407 10399 
11952 11908 
10595 10557 
3211 3206 
11768 11780 
8345 8350 
10419 10423 
11873 11869 
10503 10525 
3493 3499 
3493 3502 
1663 1667 
3585 3581 
14033 14038 
14035 14030 
11848 11852 
4738 4734 
11994 7291 
11994 7293 
1700 3615 
1700 3617 
1700 11993 
1700 11995 
1700 11994 
3616 1700 
3616 15516 
3616 15518 
3616 1699 
3616 1701 
3615 6739 
3615 15516 
3615 15518 
3615 8229 
3615 11993 
3615 11995 
3615 1699 
3615 1701 
3615 6740 
3615 6738 
3617 6739 
3617 15516 
3617 15518 
3617 8229 
3617 11993 
3617 11995 
3617 1699 
3617 1701 
3617 6740 
3617 6738 
1699 6740 
1699 6738 
1699 11994 
1699 7291 
1699 7293 
1699 7292 
1701 6740 
1701 6738 
1701 11994 
1701 7291 
1701 7293 
1701 7292 
11995 1699 
11995 1701 
11995 6740 
11995 6738 
11995 7291 
11995 7293 
11993 1699 
11993 1701 
11993 6740 
11993 6738 
11993 7291 
11993 7293 
8230 15516 
8230 15518 
8230 15517 
8231 3615 
8231 3617 
8231 6739 
8231 15516 
8231 15518 
8231 15517 
8231 6740 
8231 6738 
8229 15517 
8229 6740 
8229 6738 
15517 6740 
15517 6738 
15517 7292 
6739 8229 
6739 11993 
6739 11995 
15516 8229 
15516 1699 
15516 1701 
15516 6740 
15516 6738 
15516 7292 
15518 8229 
15518 1699 
15518 1701 
15518 6740 
15518 6738 
15518 7292 
6740 7291 
6740 7293 
6740 7292 
6738 7291 
6738 7293 
6738 7292 
7384 7388 
2827 2831 
15398 15402 
1230 14857 
1206 1202 
1175 1180 
7289 8228 
7289 8226 
7289 8227 
8228 7290 
8228 7288 
8228 12969 
8228 12968 
8228 12970 
8226 7290 
8226 7288 
8226 12969 
8226 12968 
8226 12970 
7290 12969 
7290 12968 
7290 12970 
7288 12969 
7288 12968 
7288 12970 
8227 12968 
8227 12970 
8107 8097 
8935 8941 
12972 12976 
8225 12969 
8225 12971 
12973 7274 
360 375 
363 358 
363 359 
7957 14580 
9381 14938 
14940 14936 
7896 7892 
14959 8840 
12730 530 
2180 12838 
7189 7207 
7076 6238 
7076 6241 
1903 1912 
9262 9266 
7154 7158 
8731 8727 
7137 7133 
9254 9258 
6047 6042 
2018 2014 
15043 7746 
15073 15082 
15075 15082 
9212 9208 
8446 8442 
11282 11286 
13483 13479 
13444 13433 
13525 13514 
7691 7699 
12305 12312 
8657 8662 
5080 15284 
2345 2349 
12278 12282 
15249 15255 
7569 7565 
5430 5434 
5396 5400 
14713 14703 
370 14612 
13194 13171 
13132 4450 
13104 4433 
14733 570 
6446 6455 
13257 13261 
4644 6935 
594 4519 
12558 12568 
6866 6029 
14329 6742 
14329 6039 
14329 6743 
14329 6741 
14329 6040 
14329 6038 
10844 14331 
10844 14333 
14330 6039 
14330 10844 
14330 14331 
14330 14333 
14330 6743 
14330 6741 
14330 10843 
14330 10845 
14330 6040 
14330 6038 
14328 6039 
14328 10844 
14328 14331 
14328 14333 
14328 6743 
14328 6741 
14328 10843 
14328 10845 
14328 6040 
14328 6038 
6039 10843 
6039 10845 
6743 11991 
6743 6040 
6743 6038 
6743 11990 
6743 11992 
6741 11991 
6741 6040 
6741 6038 
6741 11990 
6741 11992 
10843 6040 
10843 6038 
10843 14332 
10845 6040 
10845 6038 
10845 14332 
14331 6743 
14331 6741 
14331 10843 
14331 10845 
14331 6040 
14331 6038 
14331 11990 
14331 11992 
14333 6743 
14333 6741 
14333 10843 
14333 10845 
14333 6040 
14333 6038 
14333 11990 
14333 11992 
6040 11990 
6040 11992 
6040 14332 
6038 11990 
6038 11992 
6038 14332 
11990 14332 
11992 14332 
582 588 
7054 75 
6029 6025 
606 612 
7126 7122 
623 630 
7055 74 
14468 7045 
10906 10979 
4237 4231 
12460 4225 
6537 95 
1508 11104 
11028 10925 
111 115 
97 101 
11081 11075 
1514 1521 
1530 3992 
3898 3893 
10770 10761 
4087 6597 
7512 7507 
4025 4029 
6669 6674 
7531 770 
12159 12163 
6700 12109 
6630 6623 
15359 15355 
9065 1300 
9065 1299 
1299 9066 
1299 9064 
1300 9066 
1300 9064 
14894 14900 
9022 9016 
5812 5803 
8886 14903 
8886 14904 
8962 8997 
3318 3322 
1108 1112 
3440 3455 
3450 3454 
3437 3239 
13766 13762 
8476 8472 
8472 8477 
11518 11522 
3228 3224 
11620 11624 
3599 3594 
4927 4922 
13649 13653 
4805 4996 
4814 4792 
15173 15203 
12198 12181 
4824 4828 
15403 15423 
5861 5865 
6402 6406 
5519 5531 
6418 6423 
6425 5730 
5559 5554 
5881 5885 
5703 5697 
5704 5700 
5898 5902 
10275 10279 
3390 3394 
10270 10237 
10277 10281 
6742 11991 
6752 6748 
6030 6025 
6758 6751 
5999 6012 
3145 3149 
10112 10117 
14119 14112 
11658 11664 
1617 12359 
10122 10071 
3017 3013 
11817 11809 
11887 11881 
11865 11854 
12369 8435 
8434 12369 
2784 2679 
923 927 
946 938 
14008 14003 
904 908 
2819 2809 
3616 15516 
3616 15518 
3616 1698 
3616 1700 
3616 1699 
3616 1701 
8230 3616 
8230 3617 
8230 3615 
8230 15516 
8230 15518 
1699 11995 
1699 11993 
1699 7292 
1699 6740 
1699 6738 
1699 7291 
1699 7293 
1701 11995 
1701 11993 
1701 7292 
1701 6740 
1701 6738 
1701 7291 
1701 7293 
1700 11995 
1700 11993 
15516 1699 
15516 1701 
15516 7292 
15516 6740 
15516 6738 
15518 1699 
15518 1701 
15518 7292 
15518 6740 
15518 6738 
3615 6739 
3615 15516 
3615 15518 
3615 1700 
3615 1699 
3615 1701 
3615 11995 
3615 11993 
3615 6740 
3615 6738 
3617 6739 
3617 15516 
3617 15518 
3617 1700 
3617 1699 
3617 1701 
3617 11995 
3617 11993 
3617 6740 
3617 6738 
6740 7291 
6740 7293 
6740 11994 
6738 7291 
6738 7293 
6738 11994 
11995 6740 
11995 6738 
11995 7291 
11995 7293 
11993 6740 
11993 6738 
11993 7291 
11993 7293 
6739 11995 
6739 11993 
6739 11994 
8229 3617 
8229 3615 
8229 6739 
8229 15516 
8229 15518 
8229 15517 
8229 6740 
8229 6738 
8231 3617 
8231 3615 
8231 6739 
8231 15516 
8231 15518 
8231 15517 
8231 6740 
8231 6738 
7292 6740 
7292 6738 
12135 12139 
15517 7292 
15517 6740 
15517 6738 
6612 6616 
7291 11994 
7293 11994 
12052 12057 
13941 7325 
15384 15389 
1243 8061 
1186 1182 
8162 8167 
8228 7289 
8228 7290 
8228 7288 
8228 12970 
8228 12968 
8228 12969 
8226 7289 
8226 7290 
8226 7288 
8226 12970 
8226 12968 
8226 12969 
7290 12970 
7290 12968 
7290 12969 
7288 12970 
7288 12968 
7288 12969 
7289 12970 
7289 12968 
335 339 
8865 8918 
8114 8110 
8105 14596 
9396 9400 
9330 7254 
14576 14582 
14943 14947 
12763 12768 
8849 8845 
8849 8843 
2074 2119 
8824 8828 
5274 5270 
7239 7235 
14547 14540 
12806 12818 
8797 1381 
12907 12912 
7163 6137 
13348 13344 
6129 8706 
133 140 
12914 12925 
15044 15048 
7722 7750 
1571 8693 
1577 1572 
13391 11238 
11233 11239 
8678 8683 
12327 12323 
13439 13443 
5096 5092 
5062 5058 
8620 5051 
15117 15121 
7597 7589 
15298 15294 
15325 15309 
14686 14682 
14676 14672 
5376 5372 
5399 5395 
5338 5342 
13060 13056 
12658 12654 
12649 12655 
13106 4402 
13218 13214 
14725 13075 
12636 12629 
13149 13153 
14234 14230 
6480 6488 
6932 6928 
12598 12558 
21 17 
6898 6904 
14302 14306 
4528 4532 
1329 571 
13300 13305 
14740 14748 
6959 6485 
6506 67 
1449 1445 
12489 12485 
10848 14337 
10848 14338 
14330 6040 
14330 6038 
14330 14331 
14330 14333 
14330 6741 
14330 6743 
14328 6040 
14328 6038 
14328 14331 
14328 14333 
14328 6741 
14328 6743 
6040 14331 
6040 14333 
6040 6741 
6040 6743 
6040 14332 
6040 11992 
6040 11991 
6040 11990 
10843 14330 
10843 14328 
10843 6040 
10843 6038 
10843 14331 
10843 14333 
10843 14332 
10845 14330 
10845 14328 
10845 6040 
10845 6038 
10845 14331 
10845 14333 
10845 14332 
6038 14331 
6038 14333 
6038 6741 
6038 6743 
6038 14332 
6038 11992 
6038 11991 
6038 11990 
14332 11992 
14332 11990 
6039 14332 
6039 11992 
6039 11991 
6039 11990 
10844 14330 
10844 14328 
10844 14331 
10844 14333 
6741 11992 
6741 11991 
6741 11990 
6743 11992 
6743 11991 
6743 11990 
14331 6741 
14331 6743 
14331 11992 
14331 11990 
14333 6741 
14333 6743 
14333 11992 
14333 11990 
7806 13325 
3779 3787 
11122 11107 
7128 126 
11151 11156 
648 206 
11111 11107 
10900 11029 
12434 2566 
1603 1609 
226 2489 
11100 11091 
11092 11099 
4209 4205 
2546 2556 
10799 10805 
1558 1554 
12352 12347 
2482 2477 
4141 4137 
4330 3968 
4174 4178 
2537 2542 
2542 2534 
173 3849 
9075 9079 
4186 4181 
10778 10774 
12143 12147 
9073 9078 
9074 9078 
9158 9152 
6705 6709 
6609 6613 
7412 7416 
6663 7605 
6636 6640 
15362 15358 
12091 840 
9064 1299 
9064 1300 
9064 1301 
9065 1299 
9065 1301 
1240 6334 
6328 6344 
6342 6357 
5801 5805 
8984 8988 
8026 8013 
3317 3313 
9537 9541 
4958 4964 
8513 11356 
8508 8504 
5014 5006 
11335 11331 
4919 4899 
4688 4798 
12213 12220 
15200 15235 
5436 5440 
5438 5445 
6376 6372 
5652 5656 
5537 5544 
6419 6423 
10229 10222 
10348 10364 
10225 10212 
10293 10300 
14329 6040 
14329 6038 
14329 6741 
14329 6743 
14329 11991 
6742 6747 
6742 14329 
6742 14330 
6742 14328 
6742 6746 
10093 10087 
2969 2961 
10202 10373 
14138 10488 
11987 11982 
10572 10576 
10086 1067 
8325 8329 
3158 2982 
2960 2956 
10516 10511 
10515 10510 
14121 10518 
8372 8368 
3030 3007 
14057 14063 
2932 2937 
11902 11822 
11888 11884 
10405 10409 
13996 14000 
8230 3619 
8230 3616 
8230 3615 
8230 3617 
8230 15516 
8230 15518 
3616 15516 
3616 15518 
3616 1701 
3616 1700 
3616 1699 
1699 6740 
1699 6738 
1699 7292 
1699 7291 
1699 7293 
1701 11995 
1701 11993 
1701 6740 
1701 6738 
1701 7292 
1701 7291 
1701 7293 
3615 15516 
3615 15518 
3615 6739 
3615 1701 
3615 11995 
3615 11993 
3615 1699 
3615 6740 
3615 6738 
3617 15516 
3617 15518 
3617 6739 
3617 1701 
3617 11995 
3617 11993 
3617 1699 
3617 6740 
3617 6738 
1700 7292 
11995 1699 
11995 6740 
11995 6738 
11995 7291 
11995 7293 
11993 1699 
11993 6740 
11993 6738 
11993 7291 
11993 7293 
6739 11995 
6739 11993 
6739 11994 
11994 7291 
11994 7293 
8231 3615 
8231 3617 
8231 15516 
8231 15518 
8231 6739 
8231 15517 
8231 6740 
8231 6738 
6740 11994 
6740 7292 
6740 7291 
6740 7293 
6738 11994 
6738 7292 
6738 7291 
6738 7293 
4872 4848 
8229 3615 
8229 3617 
8229 15516 
8229 15518 
8229 6739 
8229 15517 
8229 6740 
8229 6738 
15516 1701 
15516 1700 
15516 1699 
15516 6740 
15516 6738 
15516 7292 
15518 1701 
15518 1700 
15518 1699 
15518 6740 
15518 6738 
15518 7292 
15517 6740 
15517 6738 
15517 7292 
15506 15502 
960 956 
4850 4857 
7372 7365 
12053 12057 
14836 14845 
8226 12970 
8226 12968 
12970 8227 
12970 7290 
12970 8228 
12968 8227 
12968 7290 
12968 8228 
12969 7290 
12969 8228 
7290 8228 
8227 7290 
8227 7289 
8228 7289 
8104 8120 
8097 8093 
7903 7892 
7893 7889 
12746 12739 
6220 6215 
5258 1406 
1376 1372 
12798 7198 
2036 2030 
1995 1991 
12874 12869 
6117 6109 
6178 6174 
1592 12346 
9560 9556 
12959 12963 
12938 12934 
15051 15046 
6056 6060 
11287 11292 
9205 9209 
13472 5113 
11320 11324 
12291 12283 
13594 13598 
15173 15177 
7588 7582 
7588 7583 
6374 6370 
321 335 
14610 14614 
5697 5701 
14592 6447 
13053 13049 
13231 13226 
14261 14276 
13085 14756 
13250 12609 
6938 6933 
13163 6945 
7838 7834 
12595 19 
4654 4650 
1441 617 
1456 4513 
12542 6991 
14330 10844 
14330 6743 
14330 6741 
14330 10843 
14330 10845 
14330 6040 
14330 6038 
14330 14331 
14330 14333 
14328 10844 
14328 6743 
14328 6741 
14328 10843 
14328 10845 
14328 6040 
14328 6038 
14328 14331 
14328 14333 
10844 14331 
10844 14333 
581 1341 
574 7097 
1444 597 
14466 14475 
12477 12471 
6886 6874 
6881 6874 
6040 14331 
6040 14333 
6040 11990 
6040 11991 
6040 14332 
6040 11992 
10843 6040 
10843 6038 
10843 14331 
10843 14333 
10843 14332 
10845 6040 
10845 6038 
10845 14331 
10845 14333 
10845 14332 
14332 11992 
14331 11990 
14331 11992 
14333 11990 
14333 11992 
1365 7799 
1304 1308 
1522 11131 
14354 2583 
148 3815 
681 195 
11085 10918 
11090 11086 
2561 2557 
698 693 
3819 3815 
4173 2512 
2441 747 
9158 9150 
9153 9162 
9079 9083 
4312 3895 
10754 3929 
764 9145 
12122 12118 
7499 7509 
4074 4070 
7429 7425 
7439 7435 
2815 2826 
6636 12107 
7549 7555 
7541 7547 
1301 9066 
1301 9064 
1301 9065 
1300 9066 
1300 9065 
1299 9065 
1287 1293 
8942 8951 
1737 1733 
1861 9435 
1764 1768 
3318 3314 
3339 3343 
1795 1791 
3367 3363 
3369 3373 
3389 3380 
9506 9519 
9519 9505 
3269 3273 
8555 8551 
11602 11598 
11470 11474 
8527 4965 
4937 4978 
13800 13796 
11344 11336 
11402 4927 
4762 4772 
13648 13652 
5762 5755 
5484 5488 
6357 6361 
6417 6412 
14191 14200 
14329 6743 
14329 6741 
14329 6742 
14329 6040 
14329 6038 
14329 11991 
10343 10348 
6038 14331 
6038 14333 
6038 11990 
6038 11991 
6038 14332 
6038 11992 
11991 6039 
6039 14332 
6039 11992 
6742 11991 
6743 6040 
6743 6038 
6743 14331 
6743 14333 
6743 11990 
6743 11991 
6743 11992 
11990 6039 
11990 14332 
6741 6040 
6741 6038 
6741 14331 
6741 14333 
6741 11990 
6741 11991 
6741 11992 
2968 2964 
10468 10464 
10569 10587 
10501 10496 
10586 10563 
14417 8379 
10524 10528 
11966 11962 
10088 10082 
1043 11771 
10070 1031 
12408 10650 
10539 10535 
14072 14076 
14036 2927 
2643 2639 
8255 8250 
4709 4705 
3509 3537 
10721 10725 
3616 15518 
3616 15516 
3616 1699 
3616 1701 
3616 1700 
1700 7292 
1699 7291 
1699 7293 
1699 7292 
1701 7291 
1701 7293 
1701 7292 
3615 6739 
3615 11994 
3615 11995 
3615 11993 
3615 6740 
3615 6738 
3615 15518 
3615 15516 
3615 1699 
3615 1701 
3617 6739 
3617 11994 
3617 11995 
3617 11993 
3617 6740 
3617 6738 
3617 15518 
3617 15516 
3617 1699 
3617 1701 
15516 1699 
15516 1701 
15516 1700 
15516 7292 
15518 1699 
15518 1701 
15518 1700 
15518 7292 
8230 6739 
8230 6737 
8230 15517 
8230 6740 
8230 6738 
11995 6740 
11995 6738 
11995 1699 
11995 1701 
11995 7291 
11995 7293 
11993 6740 
11993 6738 
11993 1699 
11993 1701 
11993 7291 
11993 7293 
15517 6740 
15517 6738 
15517 7292 
6740 15518 
6740 15516 
6740 1699 
6740 1701 
6740 7291 
6740 7293 
6740 7292 
6739 11994 
6739 11995 
6739 11993 
6738 15518 
6738 15516 
6738 1699 
6738 1701 
6738 7291 
6738 7293 
6738 7292 
8231 3617 
8231 3615 
8231 6739 
8231 15517 
8231 6740 
8231 6738 
8231 15518 
8231 15516 
8229 3617 
8229 3615 
8229 6739 
8229 15517 
8229 6740 
8229 6738 
8229 15518 
8229 15516 
4839 4843 
7311 928 
912 907 
4843 4838 
4835 13945 
12055 12047 
7349 2712 
2714 7347 
7371 2709 
12970 8228 
12970 7289 
12970 7288 
12970 8227 
12968 8228 
12968 7289 
12968 7288 
12968 8227 
12969 7290 
12969 8228 
8214 8220 
7290 12970 
7290 12968 
8140 8145 
400 8081 
403 8064 
328 6369 
8906 8910 
8200 8196 
7288 8227 
7281 7276 
6306 6298 
6309 6305 
8863 8868 
7280 7276 
7955 7959 
7955 7960 
14783 14574 
9350 9355 
7249 7241 
7248 7241 
516 7897 
1887 1883 
6274 6269 
8805 7173 
8805 12810 
8807 8803 
1343 1368 
5239 5243 
5240 5246 
3694 3701 
12928 12923 
6092 11281 
9604 9598 
13555 13559 
13555 13562 
13439 13445 
13454 13458 
13488 11291 
12295 12291 
2347 2351 
15195 15181 
2379 2375 
302 298 
5424 14635 
13222 13218 
12634 12639 
4392 4396 
13097 4417 
369 6424 
13066 13071 
7098 14756 
13280 13276 
14303 14307 
14744 4495 
6991 6996 
7012 7016 
6877 6024 
6877 6020 
6742 14328 
6742 14330 
14328 10844 
14328 6741 
14328 6743 
14328 10843 
14328 6038 
14328 6040 
14328 14331 
14328 14333 
14330 10844 
14330 6741 
14330 6743 
14330 10843 
14330 6038 
14330 6040 
14330 14331 
14330 14333 
10844 14331 
10844 14333 
6741 6038 
6741 6040 
6741 14331 
6741 14333 
6741 11992 
6741 11990 
14329 6742 
14329 6039 
14329 6741 
14329 6743 
14329 6038 
14329 6040 
6743 6038 
6743 6040 
6743 14331 
6743 14333 
6743 11992 
6743 11990 
1367 1343 
607 8762 
7051 7115 
4508 1487 
12548 12470 
10861 10853 
11991 14332 
6038 14331 
6038 14333 
6038 11992 
6038 11990 
6038 11991 
6040 14331 
6040 14333 
6040 11992 
6040 11990 
6040 11991 
6039 10845 
6039 14328 
6039 14330 
6039 10843 
10843 6038 
10843 6040 
10843 14331 
10843 14333 
10845 14328 
10845 14330 
10845 14331 
10845 14333 
11992 14332 
11990 14332 
14331 11992 
14331 11990 
14333 11992 
14333 11990 
10985 11001 
12442 12446 
1308 159 
6535 6548 
12440 12446 
105 97 
2517 4335 
2543 11024 
2538 2554 
1562 1549 
4329 4325 
2568 10793 
2599 2576 
3866 3872 
3926 3931 
10765 10770 
10779 10783 
9163 2438 
12138 12133 
7484 7477 
3891 3895 
10740 10745 
7521 7532 
9065 1300 
9066 1299 
9066 1301 
9066 1300 
9064 1300 
1301 9064 
1299 9064 
9060 9042 
9033 9028 
5831 5837 
6365 6361 
8971 8975 
1763 1767 
3344 3348 
9474 9481 
3282 3268 
3364 3272 
3414 3375 
1105 1101 
8285 8280 
4958 4962 
11612 11616 
8531 8525 
4893 4889 
13616 15213 
13858 13862 
4997 4993 
13837 13841 
13927 13933 
15409 15413 
5743 5749 
14174 14178 
14192 14188 
6783 6757 
10444 10440 
10481 10477 
10162 14137 
10112 10117 
2978 2983 
2955 2950 
10385 2939 
11909 11913 
10387 2935 
10536 10531 
11776 11772 
11771 11776 
12371 12376 
11687 11691 
11694 11690 
2908 2904 
11874 11833 
11861 11840 
3505 4702 
3504 4713 
1651 1008 
2627 2633 
3620 8230 
8230 3616 
8230 15516 
8230 15518 
8229 15516 
8229 15518 
8229 6740 
8229 6738 
8229 15517 
8231 15516 
8231 15518 
8231 6740 
8231 6738 
8231 15517 
6739 8229 
6739 8231 
6739 11995 
6739 11993 
14006 14002 
11994 3616 
11994 1700 
11994 1699 
11994 1701 
6710 1697 
15511 1695 
3616 15516 
3616 15518 
3616 1699 
3616 1701 
3615 8230 
3615 6739 
3615 8229 
3615 8231 
3615 11994 
3615 11995 
3615 11993 
3615 15516 
3615 15518 
3615 6740 
3615 6738 
3615 1699 
3615 1701 
3617 8230 
3617 6739 
3617 8229 
3617 8231 
3617 11994 
3617 11995 
3617 11993 
3617 15516 
3617 15518 
3617 6740 
3617 6738 
3617 1699 
3617 1701 
1700 7293 
1700 7291 
15516 6740 
15516 6738 
15516 1699 
15516 1701 
15516 7292 
15518 6740 
15518 6738 
15518 1699 
15518 1701 
15518 7292 
1699 7292 
1699 7293 
1699 7291 
1701 7292 
1701 7293 
1701 7291 
15517 7292 
6740 15517 
6740 1699 
6740 1701 
6740 7292 
6740 7293 
6740 7291 
6738 15517 
6738 1699 
6738 1701 
6738 7292 
6738 7293 
6738 7291 
11995 6740 
11995 6738 
11995 1700 
11995 1699 
11995 1701 
11995 7293 
11995 7291 
11993 6740 
11993 6738 
11993 1700 
11993 1699 
11993 1701 
11993 7293 
11993 7291 
4870 4865 
7384 906 
15468 15464 
15499 15493 
12043 13944 
15399 15388 
14837 14833 
1212 1221 
8885 8880 
7290 12968 
7290 12970 
7288 12968 
7288 12970 
7289 12968 
7289 12970 
8228 12969 
8228 12968 
8228 12970 
8226 7290 
8226 7288 
8226 7289 
8226 12969 
8226 12968 
8226 12970 
8227 7290 
8227 7288 
8227 12968 
8227 12970 
8146 8151 
14823 14806 
470 9334 
8209 8205 
401 407 
8855 510 
14783 12732 
12733 12728 
14559 14554 
4563 4559 
7900 7904 
7991 7987 
14537 14533 
2129 2134 
7161 7157 
6267 6263 
2052 2048 
2214 2209 
6203 6199 
8726 8722 
3771 3776 
12912 12916 
6159 15036 
7140 7136 
8476 8472 
12941 12948 
9600 13566 
6096 6100 
13358 9198 
5148 5152 
13463 13459 
12302 12298 
5084 5088 
11322 11327 
5171 11294 
2393 2365 
15107 2338 
7653 7614 
2361 2366 
15257 15301 
4342 289 
4349 4353 
4348 4343 
14682 14678 
13194 13190 
14608 14613 
13072 13076 
13252 13248 
6936 13163 
6934 13163 
14267 14272 
6967 4489 
6972 6505 
6806 6812 
4528 4522 
6490 4481 
6800 6808 
14328 10844 
14328 6741 
14328 6743 
14328 6040 
14328 6038 
14328 14333 
14328 14331 
6742 14328 
6742 14330 
6742 14329 
14330 10844 
14330 6741 
14330 6743 
14330 6040 
14330 6038 
14330 14333 
14330 14331 
10844 14333 
10844 14331 
1345 571 
6529 6523 
7037 7033 
7004 6991 
14329 6741 
14329 6743 
14329 6040 
14329 6038 
6039 10843 
6039 10845 
6039 14328 
6039 14330 
6039 14329 
6040 14333 
6040 14331 
6040 14332 
6040 11990 
6040 11992 
6040 11991 
6038 14333 
6038 14331 
6038 14332 
6038 11990 
6038 11992 
6038 11991 
10843 14328 
10843 14330 
10843 6040 
10843 6038 
10843 14333 
10843 14331 
10843 14332 
10845 14328 
10845 14330 
10845 6040 
10845 6038 
10845 14333 
10845 14331 
10845 14332 
14332 11990 
14332 11992 
6741 6040 
6741 6038 
6741 14333 
6741 14331 
6741 11990 
6741 11992 
6741 11991 
6743 6040 
6743 6038 
6743 14333 
6743 14331 
6743 11990 
6743 11992 
6743 11991 
14333 11990 
14333 11992 
14331 11990 
14331 11992 
605 8759 
236 242 
4231 4215 
3754 7132 
11110 11106 
10939 8377 
10891 11042 
1530 1525 
103 1606 
11154 208 
11155 11165 
6557 6563 
2582 2587 
6581 10652 
8386 3976 
10651 10656 
8647 753 
6594 6598 
4015 4011 
10671 10663 
12130 6695 
2432 2451 
9088 9097 
7483 7487 
10678 10682 
10693 3913 
3919 3913 
8629 8625 
6697 6693 
7533 7539 
15379 15388 
15379 15386 
1301 9065 
9065 1300 
9066 1301 
9066 1299 
1299 9065 
9064 1301 
9064 1299 
5761 5755 
1252 1244 
8999 8994 
3286 3281 
3383 3379 
9484 9488 
1131 1125 
1078 1073 
11534 11529 
8556 8497 
3610 3606 
3477 3472 
11472 11460 
13811 13815 
11563 11567 
11563 11569 
13627 13631 
13674 13668 
11422 11426 
13919 13929 
12186 12190 
5662 5668 
5668 5663 
5652 5646 
5605 5609 
5886 5890 
5934 5930 
10276 10272 
10438 10434 
2975 2984 
10602 10606 
10484 10488 
10499 10503 
10502 10507 
10143 10147 
10389 10385 
11922 11941 
10621 11953 
10096 10091 
3006 3010 
10537 10548 
10547 10552 
1636 1644 
12365 12369 
14084 11801 
2633 2637 
1654 1018 
3616 15516 
3616 15518 
3616 11994 
3616 1699 
3616 1701 
3615 6739 
3615 15516 
3615 15518 
3615 11994 
3615 11995 
3615 11993 
3615 1699 
3615 1701 
3615 6738 
3615 6740 
3617 6739 
3617 15516 
3617 15518 
3617 11994 
3617 11995 
3617 11993 
3617 1699 
3617 1701 
3617 6738 
3617 6740 
6739 11995 
6739 11993 
8229 15517 
8229 3615 
8229 3617 
8229 6739 
8229 15516 
8229 15518 
8229 6738 
8229 6740 
8231 15517 
8231 3615 
8231 3617 
8231 6739 
8231 15516 
8231 15518 
8231 6738 
8231 6740 
8230 6738 
8230 6740 
8230 7292 
15517 8230 
15516 8230 
15516 1699 
15516 1701 
15516 6738 
15516 6740 
15516 7292 
941 946 
3622 3618 
6738 7292 
6738 7293 
6738 7291 
11994 1699 
11994 1701 
11994 1700 
1700 7293 
1700 7291 
1699 6738 
1699 6740 
1699 7292 
1699 7293 
1699 7291 
1701 6738 
1701 6740 
1701 7292 
1701 7293 
1701 7291 
11995 1699 
11995 1701 
11995 6738 
11995 6740 
11995 1700 
11995 7293 
11995 7291 
11993 1699 
11993 1701 
11993 6738 
11993 6740 
11993 1700 
11993 7293 
11993 7291 
7295 6719 
15518 8230 
15518 1699 
15518 1701 
15518 6738 
15518 6740 
15518 7292 
6740 7292 
6740 7293 
6740 7291 
7364 896 
882 877 
14871 14866 
305 297 
14846 14842 
8136 8095 
8227 7289 
7289 8228 
7288 12970 
7290 12970 
12968 7289 
12968 8228 
12968 7288 
12968 7290 
12969 7288 
12969 7290 
8228 12969 
8228 7288 
8228 7290 
8228 12970 
8226 12968 
8226 7289 
8226 12969 
8226 7288 
8226 7290 
8226 12970 
1184 417 
13028 12739 
372 384 
9376 476 
6414 6410 
9396 14935 
4552 4548 
9353 2203 
2204 2103 
7243 12830 
5286 5282 
9279 15005 
12817 14989 
12823 12817 
12823 12816 
5251 1396 
1380 7206 
8810 7169 
2219 12901 
6175 6180 
6171 8785 
8776 8771 
8782 3785 
7135 7139 
6128 6133 
11212 11218 
15069 7728 
5142 5146 
5196 13430 
8594 8600 
11321 11317 
2385 2381 
732 728 
9173 7629 
2323 2327 
5062 15295 
15265 15261 
15311 12244 
290 4342 
291 4341 
289 4341 
13064 14590 
4675 1 
4677 1 
7848 12725 
14579 13075 
13087 6445 
4676 1 
14727 14738 
12655 12651 
1450 1446 
6888 6883 
6742 14329 
6742 14328 
6742 14330 
14329 6741 
14329 6743 
14329 6040 
14329 6038 
14328 6741 
14328 6743 
14328 10843 
14328 10845 
14328 6040 
14328 6038 
14328 14333 
14328 14331 
14330 6741 
14330 6743 
14330 10843 
14330 10845 
14330 6040 
14330 6038 
14330 14333 
14330 14331 
4518 589 
12508 12504 
10843 6040 
10843 6038 
10843 14333 
10843 14331 
10843 14332 
10845 6040 
10845 6038 
10845 14333 
10845 14331 
10845 14332 
6039 14329 
6039 14328 
6039 14330 
6039 10843 
6039 10845 
6040 14333 
6040 14331 
6040 11992 
6040 14332 
6040 11990 
6038 14333 
6038 14331 
6038 11992 
6038 14332 
6038 11990 
14332 11990 
14332 11991 
6741 6040 
6741 6038 
6741 14333 
6741 14331 
6741 11992 
6741 11990 
6743 6040 
6743 6038 
6743 14333 
6743 14331 
6743 11992 
6743 11990 
10844 14328 
10844 14330 
10844 14333 
10844 14331 
11992 14332 
14333 11992 
14333 11990 
14331 11992 
14331 11990 
235 239 
10934 1520 
4482 70 
629 636 
266 11098 
7039 72 
10947 14411 
12469 12568 
1593 1597 
228 224 
3804 3808 
117 105 
11086 10913 
8384 8388 
4208 4201 
161 181 
4273 4269 
3961 2580 
10654 10661 
6603 6607 
3881 4131 
9158 759 
777 781 
4048 4053 
6621 12095 
12117 15349 
9066 1301 
1300 9065 
1300 9064 
1299 9064 
1301 9065 
1262 1258 
5754 5759 
9010 9015 
1230 1253 
5761 5750 
5800 5760 
9013 8996 
8044 8036 
6321 6325 
8002 7997 
1781 1786 
3283 3279 
9525 9518 
3086 3091 
8302 1088 
8291 8286 
11535 11539 
11648 11643 
11556 11551 
11550 11545 
3645 3641 
11387 11378 
11387 11377 
8254 4991 
3629 3623 
4887 4891 
13897 13877 
11443 11419 
4875 4870 
13137 13141 
5628 5622 
5892 10248 
13163 5703 
14216 14211 
10263 10225 
14191 14198 
10450 10454 
6760 6755 
10202 10196 
6779 6019 
5974 14157 
3128 3099 
10336 10358 
10355 10336 
10146 10306 
10371 10375 
14131 14127 
1620 8475 
11955 11951 
1622 1618 
2968 2963 
11826 11830 
1636 1632 
12397 12393 
11873 2627 
3545 3541 
11738 11734 
991 986 
10719 10723 
4945 4949 
3518 3511 
6715 7378 
14034 14029 
15517 3615 
15517 3617 
8229 15517 
8229 6739 
8229 15516 
8229 15518 
8229 6738 
8229 6740 
8229 3615 
8229 3617 
3616 11993 
3616 11995 
3616 1700 
3615 1699 
3615 1701 
3615 11993 
3615 11995 
3617 1699 
3617 1701 
3617 11993 
3617 11995 
15516 6738 
15516 6740 
15516 3615 
15516 3617 
15516 1699 
15516 1701 
15516 7292 
15518 6738 
15518 6740 
15518 3615 
15518 3617 
15518 1699 
15518 1701 
15518 7292 
1699 7292 
1699 3616 
1699 11993 
1699 11995 
1699 7293 
1699 7291 
1701 7292 
1701 3616 
1701 11993 
1701 11995 
1701 7293 
1701 7291 
11994 3615 
11994 3617 
11994 3616 
11993 7293 
11993 7291 
11993 1700 
8231 15517 
8231 6739 
8231 15516 
8231 15518 
8231 6738 
8231 6740 
8231 3615 
8231 3617 
6738 3615 
6738 3617 
6738 1699 
6738 1701 
6738 7292 
6738 11993 
6738 11995 
6738 7293 
6738 7291 
6740 3615 
6740 3617 
6740 1699 
6740 1701 
6740 7292 
6740 11993 
6740 11995 
6740 7293 
6740 7291 
11995 7293 
11995 7291 
11995 1700 
7293 1700 
7291 1700 
6739 11994 
6739 3615 
6739 3617 
6739 11993 
6739 11995 
8230 6739 
8230 6738 
8230 6740 
10687 10683 
952 957 
963 2755 
963 2750 
12029 12035 
8227 12968 
8227 12970 
14865 8174 
8137 8144 
7290 12969 
7289 8228 
7289 8226 
7289 12969 
7283 7287 
8228 7290 
8228 12969 
8226 7290 
8226 12969 
12968 8228 
12968 8226 
12968 7290 
12970 8228 
12970 8226 
12970 7290 
12999 13006 
13025 13029 
445 8867 
8866 445 
7932 7918 
8002 8006 
14552 14557 
14557 14553 
1156 1161 
14554 14544 
14554 14543 
1884 1888 
7245 7230 
5273 5277 
1352 1357 
12809 12813 
7235 8806 
6233 6270 
8777 8773 
6222 6218 
12848 12859 
15014 5229 
15008 15012 
13341 13345 
1948 1955 
12937 6109 
6076 6052 
6170 13383 
13359 13363 
2244 2239 
6118 6128 
13389 11227 
8594 8441 
13444 11268 
13397 2387 
11238 11232 
5183 5188 
13415 13425 
11288 11292 
7682 2345 
2378 2382 
2282 2288 
2283 2287 
12259 12263 
15267 15240 
5407 5403 
5402 5407 
13199 13194 
14588 14592 
12654 12649 
6820 6825 
12695 4546 
14739 14744 
5322 1455 
5322 1456 
4553 4549 
13293 13297 
14329 6744 
14329 6742 
14329 6040 
14329 6038 
14329 6741 
14329 6743 
14329 11991 
10844 14328 
10844 14330 
10844 14333 
10844 14331 
14328 10843 
14328 10845 
14328 6040 
14328 6038 
14328 14333 
14328 14331 
14328 6741 
14328 6743 
14330 10843 
14330 10845 
14330 6040 
14330 6038 
14330 14333 
14330 14331 
14330 6741 
14330 6743 
6741 11991 
6741 11990 
6741 11992 
6743 11991 
6743 11990 
6743 11992 
14333 6741 
14333 6743 
14333 11990 
14333 11992 
10843 6040 
10843 6038 
10843 14333 
10843 14331 
10843 14332 
10845 6040 
10845 6038 
10845 14333 
10845 14331 
10845 14332 
6040 14333 
6040 14331 
6040 6741 
6040 6743 
6040 14332 
6040 11991 
6040 11990 
6040 11992 
6038 14333 
6038 14331 
6038 6741 
6038 6743 
6038 14332 
6038 11991 
6038 11990 
6038 11992 
14331 6741 
14331 6743 
14331 11990 
14331 11992 
11991 6039 
6742 11991 
11990 6039 
11992 6039 
12556 12560 
14332 11990 
14332 11992 
14332 6039 
643 647 
6540 6535 
4262 4266 
134 130 
3796 3800 
1526 101 
6546 11063 
680 666 
3806 161 
1510 1540 
11069 11080 
11070 11080 
2511 2516 
2540 2529 
10833 10828 
2570 2574 
11182 11178 
4019 4023 
4012 4025 
4100 8627 
6595 6605 
9088 9084 
6691 6695 
6620 6626 
7522 7517 
12134 6632 
7572 7566 
15427 15347 
9055 9059 
9032 9036 
1713 1725 
5843 5867 
8041 8035 
8913 8907 
11478 11482 
11614 11618 
3488 3481 
13720 11357 
11336 11340 
11600 4917 
13855 13860 
12016 12027 
5526 5655 
5520 5525 
5487 5492 
5879 5875 
5657 5652 
6760 6752 
14182 14186 
14485 14514 
10274 10448 
10274 10449 
10469 10420 
10577 10573 
5978 5982 
10419 10426 
10176 14122 
8315 8483 
3029 3024 
10157 14116 
11814 11809 
11814 11810 
2914 2919 
2667 2676 
11824 11869 
10539 10543 
4729 4725 
11682 11691 
11910 12398 
14067 14056 
2938 2942 
11901 11897 
2905 2901 
8459 8455 
2893 2897 
974 981 
2802 2816 
12152 12160 
3616 1699 
3616 1701 
3616 11993 
3616 11995 
3615 6738 
3615 6740 
3615 1699 
3615 1701 
3615 11994 
3615 11993 
3615 11995 
3617 6738 
3617 6740 
3617 1699 
3617 1701 
3617 11994 
3617 11993 
3617 11995 
11994 6739 
15517 8231 
15517 8229 
15517 3615 
15517 3617 
8231 15516 
8231 15518 
8231 3615 
8231 3617 
8231 6738 
8231 6740 
8231 11994 
8231 6739 
8229 15516 
8229 15518 
8229 3615 
8229 3617 
8229 6738 
8229 6740 
8229 11994 
8229 6739 
11993 7291 
11993 7293 
11995 7291 
11995 7293 
4761 4814 
1700 15516 
1700 15518 
1700 3616 
1700 3615 
1700 3617 
1699 7292 
1699 11993 
1699 11995 
1699 7291 
1699 7293 
1701 7292 
1701 11993 
1701 11995 
1701 7291 
1701 7293 
15516 8230 
15516 3615 
15516 3617 
15516 6738 
15516 6740 
15516 1699 
15516 1701 
15516 7292 
15518 8230 
15518 3615 
15518 3617 
15518 6738 
15518 6740 
15518 1699 
15518 1701 
15518 7292 
6738 1699 
6738 1701 
6738 7292 
6738 11994 
6738 11993 
6738 11995 
6738 7291 
6738 7293 
6740 1699 
6740 1701 
6740 7292 
6740 11994 
6740 11993 
6740 11995 
6740 7291 
6740 7293 
8230 6738 
8230 6740 
8230 7292 
8230 6739 
926 930 
15491 7362 
15490 7365 
2759 2763 
15459 15476 
7301 7297 
15456 15452 
15454 15450 
8132 8128 
1222 1226 
7290 8227 
8227 12970 
8226 12969 
8226 12970 
14838 12980 
8149 8157 
8161 8174 
8228 12970 
8228 12968 
12969 8228 
1183 1179 
1183 1178 
420 424 
381 377 
8071 8075 
1170 397 
7890 7894 
14723 14786 
9335 7264 
14542 14538 
14763 14759 
2080 2084 
2079 2085 
1898 1912 
2127 2134 
15007 15012 
6226 6230 
7202 7193 
7205 8791 
1385 1381 
12907 12939 
12937 12919 
9612 9606 
6110 6114 
6116 5113 
8551 8547 
3658 3653 
11214 9226 
7716 9184 
8466 8452 
13469 5184 
15084 15079 
5185 13474 
13445 13449 
12302 12297 
9171 7653 
13425 13435 
13422 13426 
15136 15140 
15276 15280 
7641 7636 
7606 7602 
15307 15311 
4343 4348 
5443 4345 
314 6350 
5701 5705 
14622 14670 
13201 13206 
13030 13036 
14594 14587 
6374 6378 
13250 13255 
13254 13250 
4676 1 
4676 2 
4677 2 
13208 13212 
13257 13261 
6812 6983 
13182 6823 
7838 4545 
6430 6422 
4583 4591 
4595 5329 
4470 4457 
4592 4583 
6806 7001 
4544 1432 
7843 7847 
4526 4530 
7097 7063 
4576 1439 
6485 6481 
7008 7012 
6922 14296 
14328 6040 
14328 6038 
14328 6743 
14328 10843 
14328 10845 
14328 14333 
14328 14331 
14328 6741 
14329 10844 
14329 6039 
14329 6040 
14329 6038 
14329 10843 
14329 10845 
10843 14333 
10843 14331 
10843 14332 
10845 14333 
10845 14331 
10845 14332 
6040 6743 
6040 10843 
6040 10845 
6040 14333 
6040 14331 
6040 11991 
6040 14332 
6040 11990 
6040 11992 
6038 6743 
6038 10843 
6038 10845 
6038 14333 
6038 14331 
6038 11991 
6038 14332 
6038 11990 
6038 11992 
6039 10843 
6039 10845 
6039 14332 
10844 6039 
14333 6741 
14333 11990 
14333 11992 
14331 6741 
14331 11990 
14331 11992 
14330 6040 
14330 6038 
14330 6743 
14330 10843 
14330 10845 
14330 14333 
14330 14331 
14330 6741 
583 8768 
591 584 
12513 12506 
12514 12589 
14332 11990 
14332 11992 
8756 8760 
598 602 
1481 11124 
6516 7118 
7041 6549 
10992 10988 
94 98 
11132 11138 
11052 11065 
4201 4197 
2526 2530 
10819 10813 
4282 4179 
10660 2586 
10796 10800 
7480 7499 
4122 4118 
15331 15338 
797 793 
1300 9066 
5777 6333 
8967 8931 
8945 8940 
8979 8987 
8994 8998 
8917 8909 
3345 3350 
6302 6296 
9467 9473 
9473 9466 
1112 1108 
9525 9520 
1090 8296 
13766 13771 
11620 11615 
13754 13744 
13516 13522 
13534 13525 
11376 11381 
13875 13870 
5408 5413 
5409 5413 
5746 5742 
5735 5731 
13161 13165 
5940 5936 
10238 3112 
14156 14160 
6742 14328 
6742 14330 
6743 14333 
6743 14331 
6743 11991 
6743 11990 
6743 11992 
6741 11990 
6741 11992 
10046 10050 
11965 11951 
10501 10505 
10590 10595 
10050 10056 
10051 10061 
10342 10338 
10346 3029 
10416 10412 
6563 8353 
3003 2962 
14089 14085 
2666 2648 
1630 1634 
11914 11908 
4727 4732 
2789 2785 
15517 3618 
15517 8231 
15517 8229 
15517 3615 
15517 3617 
8231 3615 
8231 3617 
8231 11994 
8231 11996 
8231 6739 
8231 6738 
8231 6740 
8229 3615 
8229 3617 
8229 11994 
8229 11996 
8229 6739 
8229 6738 
8229 6740 
8230 7292 
8230 6739 
8230 6738 
8230 6740 
3615 1699 
3615 1701 
3615 11994 
3615 11996 
3615 6738 
3615 6740 
3615 11993 
3615 11995 
3617 1699 
3617 1701 
3617 11994 
3617 6738 
3617 6740 
3617 11993 
3617 11995 
15518 8231 
15518 8229 
15518 3615 
15518 3617 
15518 8230 
15518 1699 
15518 1701 
15518 7292 
15518 6738 
15518 6740 
15516 8231 
15516 8229 
15516 3615 
15516 3617 
15516 8230 
15516 1699 
15516 1701 
15516 7292 
15516 6738 
15516 6740 
11722 13994 
2779 2783 
11994 6739 
11994 6738 
11994 6740 
6738 11993 
6738 11995 
6738 7291 
6738 7293 
6740 11993 
6740 11995 
6740 7291 
6740 7293 
4857 4861 
3616 1699 
3616 1701 
3616 11993 
3616 11995 
3616 1700 
11993 7291 
11993 7293 
11993 1700 
11995 7291 
11995 7293 
11995 1700 
1699 7292 
1699 6738 
1699 6740 
1699 11993 
1699 11995 
1699 7291 
1699 7293 
1701 7292 
1701 6738 
1701 6740 
1701 11993 
1701 11995 
1701 7291 
1701 7293 
7291 1700 
7293 1700 
7292 6738 
7292 6740 
911 907 
4821 4825 
4822 4817 
6706 7304 
10699 10703 
7349 7345 
868 872 
14832 14828 
12970 8228 
12970 8226 
12970 8227 
12972 12968 
12969 8226 
8068 1204 
8049 8067 
412 407 
411 407 
13027 13023 
7938 7934 
2097 2108 
2104 2100 
12776 12784 
7154 7158 
2050 1998 
1881 1885 
7241 2172 
5259 5264 
1372 1376 
1333 1329 
542 3755 
3745 3752 
9255 15006 
7179 8729 
15017 13363 
1938 9591 
2232 2236 
6075 6097 
5239 13343 
8491 8482 
8491 8481 
6110 6114 
8597 12330 
12339 8462 
12299 8443 
13436 13431 
11292 11296 
13506 13597 
13450 13454 
2374 2370 
5076 5071 
2341 2337 
7676 7681 
7641 731 
5047 5051 
4383 4379 
4371 4377 
14673 14669 
12663 12667 
12662 12666 
12639 12635 
13188 13184 
4675 2 
4676 1 
4676 2 
4676 4 
5304 5309 
6448 6442 
13249 4593 
13095 13099 
13116 13151 
5324 5320 
4437 4441 
7076 7080 
7078 4505 
4496 4492 
12602 12598 
6918 6925 
14329 6038 
14329 6040 
14329 10845 
14329 10843 
6038 6741 
6038 6743 
6038 14330 
6038 14328 
6038 11990 
6038 11992 
6038 10845 
6038 10843 
6038 14331 
6038 14333 
6038 14332 
6037 14329 
10845 14331 
10845 14333 
10845 14332 
6040 6741 
6040 6743 
6040 14330 
6040 14328 
6040 11990 
6040 11992 
6040 10845 
6040 10843 
6040 14331 
6040 14333 
6040 14332 
14330 10845 
14330 10843 
14330 14331 
14330 14333 
14328 10845 
14328 10843 
14328 14331 
14328 14333 
10843 14331 
10843 14333 
10843 14332 
56 60 
55 59 
10844 14332 
13319 7792 
3777 3781 
90 1605 
88 1605 
10943 11051 
10947 10952 
7793 7789 
3804 3809 
11129 11141 
1522 1511 
1501 1497 
4266 4270 
11011 11017 
11028 11024 
7781 7777 
8661 8639 
1557 12353 
1540 11073 
11092 11088 
8375 8387 
2510 2504 
11025 2550 
2543 3962 
3960 3956 
2555 2559 
10827 10822 
1552 1548 
9073 9069 
10676 10680 
10679 10675 
7487 7482 
4147 4151 
10664 10678 
2613 10802 
4098 6664 
4099 6665 
4067 4071 
4134 4130 
6600 6604 
10699 10694 
9116 9112 
6632 6639 
819 810 
830 785 
7455 7459 
12086 12090 
788 794 
12092 12087 
1252 1256 
1257 1252 
5819 5824 
1842 1847 
9463 9468 
1797 1786 
1128 1144 
3271 3266 
1103 1099 
11522 11526 
8285 1633 
13786 13782 
11476 11481 
1643 1647 
8549 8545 
11400 11413 
4751 4759 
4997 5001 
4918 4912 
4912 4919 
13919 13911 
13932 13922 
5655 5660 
6374 6378 
5723 5727 
5621 5616 
6391 6397 
5566 5931 
14229 14225 
6741 14330 
6741 14328 
6741 11990 
6741 11992 
6741 14331 
6741 14333 
6743 14330 
6743 14328 
6743 11990 
6743 11992 
6743 14331 
6743 14333 
11991 6038 
11991 6040 
11991 6741 
11991 6743 
11991 6039 
6742 11991 
6742 14329 
6742 6038 
6742 6040 
6742 14330 
6742 14328 
14487 14453 
6039 11990 
6039 11992 
6039 14332 
11990 14331 
11990 14333 
11990 14332 
11992 14331 
11992 14333 
11992 14332 
6018 11977 
11953 11949 
11969 11957 
10605 10600 
10050 6559 
10131 14098 
14092 14097 
2926 2930 
10512 10516 
3190 3223 
10317 11767 
10076 10080 
14102 14106 
4718 4722 
11787 11794 
11759 985 
11903 11899 
11883 11891 
2901 2905 
3541 3537 
14031 14027 
2678 2683 
8231 6739 
8231 15516 
8231 15518 
8231 3615 
8231 3617 
8231 11994 
8231 6738 
8231 6740 
8230 6738 
8230 6740 
8230 7292 
4955 4959 
8239 8234 
2833 10740 
2857 2771 
15517 3616 
15517 1699 
15517 1701 
3616 1699 
3616 1701 
3616 11993 
3616 11995 
3616 1700 
15516 8230 
15516 3615 
15516 3617 
15516 6738 
15516 6740 
15516 7292 
15516 1699 
15516 1701 
8229 6739 
8229 15516 
8229 15518 
8229 3615 
8229 3617 
8229 11994 
8229 6738 
8229 6740 
6739 8230 
6739 11994 
3615 11994 
3615 15517 
3615 6738 
3615 6740 
3615 1699 
3615 1701 
3615 11993 
3615 11995 
3617 11994 
3617 15517 
3617 6738 
3617 6740 
3617 1699 
3617 1701 
3617 11993 
3617 11995 
11994 6738 
11994 6740 
11993 7291 
11993 7293 
11993 1700 
11995 7291 
11995 7293 
11995 1700 
15518 8230 
15518 3615 
15518 3617 
15518 6738 
15518 6740 
15518 7292 
15518 1699 
15518 1701 
6738 7292 
6738 1699 
6738 1701 
6738 11993 
6738 11995 
6738 7291 
6738 7293 
6740 7292 
6740 1699 
6740 1701 
6740 11993 
6740 11995 
6740 7291 
6740 7293 
1699 11993 
1699 11995 
1699 7291 
1699 7293 
1701 11993 
1701 11995 
1701 7291 
1701 7293 
7291 1700 
7293 1700 
7292 1699 
7292 1701 
13988 13993 
10708 878 
12012 4967 
6727 929 
12048 12044 
1228 1234 
14831 14827 
12970 8226 
12970 8228 
7290 8227 
7290 12970 
7290 8228 
7290 12969 
7288 8227 
7288 12970 
7288 8228 
7288 12969 
8228 12969 
8227 12970 
8226 12969 
1198 1182 
8908 8904 
9345 9337 
9286 9281 
8211 7907 
7948 7953 
9287 9282 
9292 9297 
7864 1363 
7889 7882 
7233 8809 
12791 12787 
12785 12781 
12820 7201 
1335 1330 
6271 6259 
546 541 
1969 1973 
12860 15003 
12958 12951 
1982 1956 
6174 6179 
13332 13337 
15041 15037 
8510 8580 
1584 1588 
12923 12919 
15050 15056 
11198 11193 
2269 13394 
7699 15066 
11229 11240 
5080 5074 
5036 5044 
13575 13596 
13598 13602 
5049 5022 
15192 15188 
15286 12194 
4380 4386 
6380 6384 
6373 6369 
4394 4398 
12714 12710 
13079 12652 
14589 14584 
341 14586 
5388 5392 
13190 13194 
13117 13113 
12698 12694 
6446 6442 
12665 12669 
4424 4428 
4404 4412 
14261 14265 
4552 7839 
4464 4469 
4435 6477 
13268 13273 
6914 6919 
14295 14278 
6923 6919 
6928 14305 
7081 7074 
4500 4625 
4477 52 
12522 12518 
6908 6903 
14334 11992 
10843 6040 
10843 14333 
10843 14331 
10843 14332 
10846 6037 
10844 14330 
10844 14328 
10844 6038 
10844 6040 
10845 6040 
10845 14333 
10845 14331 
10845 14332 
89 78 
13295 613 
12586 12541 
12492 12488 
6886 6880 
603 599 
7115 1514 
10892 11042 
650 220 
642 11148 
6543 6539 
4224 4220 
1556 1551 
688 681 
8631 3823 
2468 2464 
4279 2526 
8421 8425 
4123 4111 
3872 7507 
4127 4112 
7535 7523 
15433 15429 
823 788 
15373 15378 
5817 5821 
1290 9021 
3332 3328 
1844 1854 
1840 1836 
1863 1859 
9472 9476 
3440 3445 
9576 9572 
9559 9568 
11558 11562 
8537 8541 
3566 3572 
8258 8263 
3627 3623 
5029 5011 
312 5747 
5548 5552 
5624 5681 
6399 6403 
6400 6406 
10236 10232 
5961 5957 
6013 6009 
14330 6038 
14330 6741 
14330 6743 
14330 10843 
14330 10845 
14330 6040 
14330 14333 
14330 14331 
6742 10844 
6742 14330 
6742 14328 
6742 6038 
6742 6040 
6742 6039 
11990 14332 
14329 6741 
14329 6743 
14329 14333 
14329 14331 
6741 6040 
6741 14333 
6741 14331 
6741 6039 
6741 11991 
6741 11990 
6741 11992 
6743 6040 
6743 14333 
6743 14331 
6743 6039 
6743 11991 
6743 11990 
6743 11992 
11992 14332 
6040 14333 
6040 14331 
6040 11990 
6040 11992 
6040 14332 
14333 11990 
14333 11992 
6039 11991 
6039 11990 
6039 11992 
14331 11990 
14331 11992 
14328 6038 
14328 6741 
14328 6743 
14328 10843 
14328 10845 
14328 6040 
14328 14333 
14328 14331 
6038 6741 
6038 6743 
6038 10843 
6038 10845 
6038 14333 
6038 14331 
6038 11990 
6038 11992 
6038 14332 
3156 10281 
3109 3146 
14133 14129 
10163 10159 
10567 10572 
10149 10309 
10302 10310 
14108 14112 
11841 11845 
10420 11843 
11968 11964 
3599 3595 
4727 2980 
1024 10103 
11920 11914 
10649 10645 
11837 11832 
11863 11859 
8456 8461 
4737 3479 
12417 10662 
2895 2891 
2890 2899 
14029 14025 
4704 4698 
15473 15468 
3532 6729 
2824 2828 
11993 7291 
11993 7293 
8231 15516 
8231 15518 
8231 11994 
8231 3617 
8231 6738 
8231 6740 
8229 15516 
8229 15518 
8229 11994 
8229 3617 
8229 6738 
8229 6740 
11994 3617 
11994 6738 
11994 6740 
3615 8231 
3615 8229 
3615 15517 
3615 15516 
3615 15518 
3615 11994 
3615 6738 
3615 6740 
3615 1699 
3615 1701 
3615 11993 
3615 11995 
3617 6738 
3617 6740 
3617 1699 
3617 1701 
3617 11993 
3617 11995 
8230 6738 
8230 6740 
8230 7292 
11995 6739 
11995 7291 
11995 7293 
6738 1699 
6738 1701 
6738 7292 
6738 11993 
6738 11995 
6738 7291 
6738 7293 
6740 1699 
6740 1701 
6740 7292 
6740 11993 
6740 11995 
6740 7291 
6740 7293 
6739 7291 
6739 7293 
3616 1699 
3616 1701 
3616 1700 
3616 11993 
3616 11995 
15517 3616 
15517 3617 
15517 1699 
15517 1701 
15516 8230 
15516 3617 
15516 6738 
15516 6740 
15516 1699 
15516 1701 
15516 7292 
15518 8230 
15518 3617 
15518 6738 
15518 6740 
15518 1699 
15518 1701 
15518 7292 
1699 7292 
1699 11993 
1699 11995 
1699 7291 
1699 7293 
1701 7292 
1701 11993 
1701 11995 
1701 7291 
1701 7293 
1700 11993 
1700 11995 
1700 7291 
1700 7293 
13985 13989 
965 933 
12006 12012 
6735 7294 
900 2712 
848 856 
14879 14884 
454 458 
441 8878 
12969 8228 
12969 7290 
12969 7288 
14809 14716 
14800 14795 
7271 7275 
7289 8227 
7290 12968 
7290 8227 
7288 12968 
7288 8227 
8228 7290 
8228 7288 
8228 12968 
12970 8228 
12970 7290 
12970 7288 
12970 7289 
12970 8227 
12968 7289 
12968 8227 
14551 7949 
356 361 
8842 8851 
7873 7867 
7867 7871 
14961 14969 
7249 12813 
7232 7236 
8820 517 
8821 517 
1150 1146 
2137 2132 
2128 14989 
12805 12840 
12803 12840 
2164 2168 
3721 3730 
5241 9244 
15021 15025 
15034 15039 
15035 15039 
15036 15040 
8712 8716 
8493 8489 
8494 8489 
13347 7773 
1910 9576 
13359 13364 
8708 8675 
8708 8674 
8656 8673 
11213 11208 
9198 9202 
5111 5116 
5098 5094 
6055 11282 
11224 11228 
15071 15076 
12329 8615 
5150 5146 
2278 2386 
2357 2348 
5073 15099 
15229 15234 
15301 15286 
7612 7608 
15199 15203 
15208 15261 
15145 15268 
15308 15314 
12199 15315 
14585 8102 
14584 8102 
13062 13066 
4432 4428 
12995 14781 
6419 6409 
6463 6458 
6469 6473 
6459 4444 
6975 6970 
6971 6975 
5338 5334 
4592 4596 
10843 14332 
10843 14333 
10843 14331 
10845 14332 
10845 14333 
10845 14331 
10844 14332 
14332 11991 
14763 7042 
6496 6492 
25 10974 
3771 7113 
105 109 
65 14417 
14377 14370 
129 124 
7794 662 
653 11140 
11138 11142 
11082 11089 
154 158 
180 11151 
6546 12416 
4264 4273 
14389 12434 
8475 8471 
11178 11174 
11173 183 
9070 3840 
11169 2471 
701 705 
12346 12352 
1564 1568 
4153 4158 
10777 10773 
4294 4290 
4294 4288 
723 709 
4135 4131 
4039 4043 
12127 12131 
7522 7516 
7422 7426 
15326 15336 
7537 7541 
7548 7552 
6632 15405 
7566 15337 
15339 15380 
9064 1299 
1299 9065 
1299 9066 
1301 9066 
8026 8021 
6323 8017 
1735 1730 
6306 6302 
9527 9531 
9470 9494 
9510 9498 
1090 1086 
3478 3466 
3227 3231 
11651 11647 
13782 13787 
3510 3515 
13699 13703 
13629 13636 
4913 4906 
4906 4881 
5003 4986 
12252 12257 
5521 5517 
5876 5880 
5724 5720 
5673 5668 
5669 13154 
5647 5612 
10241 10237 
6801 14212 
14330 6040 
14330 6038 
14330 6743 
14330 6741 
14330 10843 
14330 10845 
14330 14333 
14330 14331 
14329 6743 
14329 6741 
6743 6039 
6743 11990 
6743 11992 
6743 14333 
6743 14331 
6741 6039 
6741 11990 
6741 11992 
6741 14333 
6741 14331 
6742 11991 
6039 11990 
6039 11992 
11990 14333 
11990 14331 
11990 6742 
14333 6742 
14333 11991 
14331 6742 
14331 11991 
14328 6040 
14328 6038 
14328 6743 
14328 6741 
14328 10843 
14328 10845 
14328 14333 
14328 14331 
6040 6743 
6040 6741 
6040 10843 
6040 10845 
6040 11990 
6040 11992 
6040 14333 
6040 14331 
6038 6743 
6038 6741 
6038 10843 
6038 10845 
6038 11990 
6038 11992 
6038 14333 
6038 14331 
6030 6019 
14178 14169 
14171 14164 
11992 14333 
11992 14331 
11992 6742 
10174 10450 
3077 3053 
10054 10046 
3012 3016 
10121 10132 
10362 10358 
10389 10393 
11946 10631 
3562 3558 
4734 4725 
4738 4744 
12391 12396 
11793 11797 
14026 14040 
14035 14031 
3616 1699 
3616 11993 
3616 11995 
3616 1700 
3616 1701 
3618 11993 
3618 11995 
8231 15516 
8231 15518 
8231 11994 
8231 6738 
8231 6740 
8229 15516 
8229 15518 
8229 11994 
8229 6738 
8229 6740 
3615 8231 
3615 8229 
3615 15516 
3615 15518 
3615 1699 
3615 11994 
3615 11993 
3615 11995 
3615 6738 
3615 6740 
3615 1701 
3617 8231 
3617 8229 
3617 15516 
3617 15518 
3617 1699 
3617 11994 
3617 11993 
3617 11995 
3617 6738 
3617 6740 
3617 1701 
6738 1701 
6738 7292 
6738 8230 
6738 7291 
6738 7293 
6740 1701 
6740 7292 
6740 8230 
6740 7291 
6740 7293 
15516 1699 
15516 6738 
15516 6740 
15516 1701 
15516 7292 
15518 1699 
15518 6738 
15518 6740 
15518 1701 
15518 7292 
8230 6739 
11993 6738 
11993 6740 
11993 1700 
11993 1701 
11993 6739 
11993 7291 
11993 7293 
11994 6738 
11994 6740 
11994 8230 
11994 6739 
11995 6738 
11995 6740 
11995 1700 
11995 1701 
11995 6739 
11995 7291 
11995 7293 
1700 7291 
1700 7293 
15517 3615 
15517 3617 
15517 3616 
15517 1699 
15517 1701 
1699 11993 
1699 11995 
1699 6738 
1699 6740 
1699 7292 
1699 7291 
1699 7293 
1701 7292 
1701 7291 
1701 7293 
4813 4817 
10733 2828 
10733 2827 
6739 7291 
6739 7293 
8125 8129 
14892 14888 
8227 7288 
8227 7290 
8227 12969 
468 472 
7280 9299 
7289 12968 
7288 8226 
7288 12969 
7288 12968 
7290 8226 
7290 12969 
7290 12968 
8226 12969 
8226 12968 
8228 7288 
8228 7290 
8228 12969 
8228 12970 
8228 7289 
12970 7289 
12969 7289 
1172 386 
14726 14722 
359 6428 
341 359 
1387 7861 
7901 1349 
7940 7935 
7856 7862 
2067 2071 
12844 12840 
7200 7196 
1307 578 
2141 2145 
1988 1984 
2212 2223 
1904 1908 
7793 7798 
12896 12900 
6067 6063 
6070 6064 
5223 5218 
12914 12919 
6045 6041 
7740 7733 
8624 8620 
11296 11289 
2363 2359 
2398 2403 
12202 12206 
12247 15279 
5420 5416 
13051 13058 
14659 14655 
5350 5355 
13194 13184 
6442 6446 
4594 4598 
4651 4647 
13181 13177 
4666 7 
4618 4622 
4616 4636 
13259 13263 
6842 6979 
4565 7825 
7056 7061 
7051 7105 
80 76 
12500 12581 
12499 12582 
11992 6742 
6741 14333 
6741 14331 
6741 11992 
6741 11990 
14328 6040 
14328 6038 
14328 6741 
14328 6743 
14328 10843 
14328 10845 
14328 14333 
14328 14331 
14330 6040 
14330 6038 
14330 6741 
14330 6743 
14330 10843 
14330 10845 
14330 14333 
14330 14331 
14331 11992 
14331 11990 
14331 11991 
14331 6742 
6040 6741 
6040 6743 
6040 10843 
6040 10845 
6040 14333 
6040 14331 
6040 14332 
6040 11992 
6040 11990 
10843 14333 
10843 14331 
10843 14332 
10845 14333 
10845 14331 
10845 14332 
10844 14329 
10844 14328 
10844 14330 
10844 6040 
10844 6038 
6038 6741 
6038 6743 
6038 10843 
6038 10845 
6038 14333 
6038 14331 
6038 14332 
6038 11992 
6038 11990 
14332 11992 
14332 11990 
14332 11991 
14333 11992 
14333 11990 
14333 11991 
14333 6742 
14329 6039 
14329 6040 
14329 6038 
14329 6741 
14329 6743 
6039 6741 
6039 6743 
6039 11992 
6039 11990 
7015 44 
10994 10990 
11105 10981 
11990 6742 
11991 6742 
3785 8751 
110 115 
3787 3792 
1519 1514 
1520 1516 
634 649 
11117 11121 
4221 11009 
10599 10608 
11138 11142 
647 637 
3810 3814 
6560 6556 
11070 11074 
2522 2518 
12353 12357 
8460 12362 
2477 2482 
2491 4173 
2543 2550 
2558 10809 
4171 4167 
3887 3883 
10765 10761 
6676 6688 
4103 4107 
15428 15432 
7530 7509 
7536 7530 
7510 7530 
787 791 
840 844 
4334 4338 
15379 15374 
1257 9036 
5799 5807 
1815 1834 
3321 3317 
9492 9496 
3430 3436 
8296 8285 
9557 9561 
11480 11484 
11374 11378 
13659 11370 
11574 11578 
11405 11414 
11580 11491 
11586 11456 
13807 13811 
4990 12261 
5020 12208 
12208 5019 
13949 13953 
5455 5451 
5427 5439 
5459 6373 
5721 13135 
13145 6824 
10250 10257 
14477 14485 
10262 10270 
10204 10198 
6744 14327 
10582 10578 
6743 14333 
6743 14331 
6743 11992 
6743 11990 
10273 3139 
10173 10178 
5972 5976 
10170 10177 
10618 10612 
10134 11783 
11783 10135 
4742 4736 
10323 11750 
2638 2644 
3550 3543 
4720 11729 
7395 7391 
8232 15517 
3616 1701 
3616 1699 
3616 1700 
3616 11993 
3616 11995 
11993 6738 
11993 6740 
11993 6739 
11993 7291 
11993 7293 
11995 6738 
11995 6740 
11995 6739 
11995 7291 
11995 7293 
3615 8231 
3615 8229 
3615 1701 
3615 1699 
3615 15516 
3615 15518 
3615 11994 
3615 11993 
3615 11995 
3615 6738 
3615 6740 
3617 8231 
3617 8229 
3617 1701 
3617 1699 
3617 15516 
3617 15518 
3617 11994 
3617 11993 
3617 11995 
3617 6738 
3617 6740 
11994 6738 
11994 6740 
1700 11993 
1700 11995 
1700 7291 
1700 7293 
15517 3615 
15517 3617 
15517 8231 
15517 8229 
8231 15516 
8231 15518 
8231 11994 
8231 6738 
8231 6740 
8229 15516 
8229 15518 
8229 11994 
8229 6738 
8229 6740 
6738 7292 
6738 8230 
6738 7291 
6738 7293 
6740 7292 
6740 8230 
6740 7291 
6740 7293 
1701 15516 
1701 15518 
1701 11993 
1701 11995 
1701 6738 
1701 6740 
1701 7292 
1701 7291 
1701 7293 
1699 15516 
1699 15518 
1699 11993 
1699 11995 
1699 6738 
1699 6740 
1699 7292 
1699 7291 
1699 7293 
15516 6738 
15516 6740 
15516 7292 
15516 8230 
15518 6738 
15518 6740 
15518 7292 
15518 8230 
7292 8230 
2714 2710 
6739 7291 
6739 7293 
6734 12000 
7289 12969 
7289 8227 
7289 12968 
7289 12970 
12971 8221 
7290 12969 
12969 8227 
12969 8226 
8927 8922 
7288 8227 
7288 12968 
7288 12970 
7288 8228 
8227 12968 
8227 12970 
12968 8228 
12968 8226 
12970 8228 
12970 8226 
386 382 
14812 13029 
14710 14714 
9326 9319 
371 340 
340 370 
12784 12788 
7925 7921 
7249 7245 
510 514 
1365 1370 
2118 8804 
2164 2169 
2178 2183 
6181 6185 
7161 6214 
6071 6076 
2257 2261 
6150 6157 
8581 8540 
13554 13546 
13471 5202 
5114 5124 
5093 6041 
9219 9214 
12324 8601 
8584 8590 
11335 11339 
2376 2372 
11340 11344 
13597 13585 
15254 15249 
15101 15108 
15209 13820 
7646 7626 
12187 12176 
12171 12167 
14629 14633 
13052 13056 
13050 13056 
5386 5381 
12713 12720 
5723 4450 
6451 6459 
4575 4571 
12669 12657 
7 2 
6850 6855 
10844 14327 
10844 14329 
10844 14330 
10844 14328 
10844 6038 
10844 6040 
4640 6492 
12585 12490 
12492 12496 
10843 14333 
10843 14331 
10843 14332 
10845 14333 
10845 14331 
10845 14332 
4531 1425 
6500 6505 
7027 7018 
12484 12578 
12551 12555 
6899 6893 
3788 3792 
4254 4261 
10931 10926 
11145 11140 
11131 11126 
6537 6542 
4222 4216 
14359 14355 
152 148 
8372 8376 
8367 12428 
2530 2535 
2511 2515 
2520 3983 
3827 3831 
3923 3929 
6684 6688 
7478 7468 
7463 7459 
12133 6676 
12132 6630 
6605 6600 
10757 10753 
12148 12152 
15316 12174 
15398 15402 
12083 12087 
9044 9037 
5807 5803 
8027 8023 
8995 8991 
8989 9007 
5823 5830 
1870 1874 
3424 3062 
9527 9532 
8567 8571 
13656 11383 
11598 11602 
12283 3641 
13596 13585 
13700 13696 
13809 13692 
3631 4984 
13632 12269 
5027 12208 
297 1262 
5634 5638 
5744 6384 
6380 6375 
6379 6375 
5466 5481 
5532 5543 
5544 5527 
13147 5685 
5904 5908 
5596 5592 
10226 10231 
5916 5912 
6786 6768 
6760 14186 
14329 6741 
14329 6743 
14329 6039 
14329 6038 
14329 6040 
14330 6038 
14330 6040 
14330 10843 
14330 10845 
14330 14333 
14330 14331 
14328 6038 
14328 6040 
14328 10843 
14328 10845 
14328 14333 
14328 14331 
6741 14330 
6741 14328 
6741 6039 
6741 6038 
6741 6040 
6741 11992 
6741 11990 
6741 14333 
6741 14331 
6743 14330 
6743 14328 
6743 6039 
6743 6038 
6743 6040 
6743 11992 
6743 11990 
6743 14333 
6743 14331 
6742 11992 
6742 11990 
6742 14333 
6742 14331 
6742 11991 
3100 3104 
14150 14146 
6038 11992 
6038 11990 
6038 10843 
6038 10845 
6038 14333 
6038 14331 
6038 14332 
14333 11991 
11992 14333 
11992 14331 
11992 14332 
11990 14333 
11990 14331 
11990 14332 
6039 11992 
6039 11990 
14331 11991 
6040 11992 
6040 11990 
6040 10843 
6040 10845 
6040 14333 
6040 14331 
6040 14332 
14180 14176 
10574 10562 
14433 14437 
10420 10413 
10378 10370 
5983 5979 
10500 10504 
10523 10527 
1648 3542 
12399 6579 
10662 10658 
2613 2609 
2655 2645 
2653 2646 
1625 1674 
15494 15501 
15492 15501 
15501 15495 
986 14002 
4739 4769 
2842 2836 
3626 3620 
3625 3620 
3625 3621 
8231 3615 
8231 3617 
8231 15518 
8231 15516 
8231 11994 
8231 6738 
8231 6740 
8229 3615 
8229 3617 
8229 15518 
8229 15516 
8229 11994 
8229 6738 
8229 6740 
8230 15516 
8230 6738 
8230 6740 
8230 7292 
3615 15518 
3615 1701 
3615 1699 
3615 15516 
3615 11994 
3615 11993 
3615 11995 
3615 6738 
3615 6740 
3617 15518 
3617 1701 
3617 1699 
3617 15516 
3617 11994 
3617 11993 
3617 11995 
3617 6738 
3617 6740 
6738 7292 
6738 7293 
6738 7291 
6740 7292 
6740 7293 
6740 7291 
11994 6738 
11994 6740 
11994 6739 
11993 6738 
11993 6740 
11993 1700 
11993 6739 
11993 7293 
11993 7291 
11995 6738 
11995 6740 
11995 1700 
11995 6739 
11995 7293 
11995 7291 
15516 6738 
15516 6740 
15516 7292 
15518 8230 
15518 1701 
15518 1699 
15518 6738 
15518 6740 
15518 7292 
15517 3616 
15517 3615 
15517 3617 
15517 1701 
15517 1699 
3616 1701 
3616 1699 
3616 11993 
3616 11995 
3616 1700 
1701 15516 
1701 11993 
1701 11995 
1701 6738 
1701 6740 
1701 7292 
1701 7293 
1701 7291 
1699 15516 
1699 11993 
1699 11995 
1699 6738 
1699 6740 
1699 7292 
1699 7293 
1699 7291 
1700 7293 
1700 7291 
4858 4866 
4838 4785 
15467 15471 
11728 11724 
2758 2752 
10735 10739 
6739 7293 
6739 7291 
893 881 
2735 955 
1196 1200 
8144 8139 
7290 8227 
8227 7289 
7289 8228 
7289 8226 
12987 12993 
1170 6316 
14920 8884 
12795 12799 
7873 7885 
6300 6296 
9416 9430 
7967 1130 
7970 1137 
7978 7968 
5314 5310 
14723 14727 
2045 2041 
2048 2052 
1139 1128 
1382 1387 
534 530 
6279 528 
6258 14536 
5277 5272 
5273 5277 
6238 6244 
2002 2007 
2196 2189 
6099 6064 
11215 11207 
8735 7742 
9215 9219 
8496 8477 
12313 11285 
8602 8598 
12342 12346 
2276 2280 
7688 7692 
5082 5078 
5062 6667 
2387 2303 
7569 7573 
15267 15262 
15156 15160 
15287 15291 
13832 13828 
8086 8090 
8102 8113 
8105 8109 
13027 14701 
13026 14705 
13107 13111 
14799 13010 
4601 4605 
7845 7849 
14744 6466 
13297 13292 
4632 6494 
12618 4654 
6930 6926 
6942 6953 
6938 14296 
4676 2 
4676 3 
4676 1 
4677 2 
4677 3 
4677 1 
6741 14328 
6741 14330 
6741 6039 
6741 6038 
6741 6040 
6741 11992 
6741 11990 
6741 14331 
6741 14333 
14329 6741 
14329 6743 
14329 6039 
14329 10844 
14329 6038 
14329 6040 
14328 10844 
14328 6038 
14328 6040 
14328 10843 
14328 10845 
14328 14331 
14328 14333 
14330 10844 
14330 6038 
14330 6040 
14330 10843 
14330 10845 
14330 14331 
14330 14333 
6743 14328 
6743 14330 
6743 6039 
6743 6038 
6743 6040 
6743 11992 
6743 11990 
6743 14331 
6743 14333 
94 98 
14456 14460 
1471 1478 
6496 4642 
27 23 
4637 4641 
12573 12580 
12579 12575 
6038 11992 
6038 11990 
6038 10843 
6038 10845 
6038 14331 
6038 14333 
6038 14332 
6040 11992 
6040 11990 
6040 10843 
6040 10845 
6040 14331 
6040 14333 
6040 14332 
10844 6038 
10844 6040 
10843 14331 
10843 14333 
10843 14332 
10845 14331 
10845 14333 
10845 14332 
14331 11991 
14333 11991 
6039 11992 
6039 11990 
7059 107 
1432 1427 
7038 7034 
14424 14420 
40 36 
50 46 
6996 6991 
7015 6994 
12536 6912 
3790 3794 
1517 123 
627 636 
10979 10983 
12467 12463 
10907 10894 
1578 12375 
8370 8374 
4195 2499 
3999 3995 
12387 6567 
286 9069 
288 9067 
288 9068 
9067 286 
9068 286 
2496 4194 
4168 4164 
4142 3916 
4047 6587 
6592 7415 
15372 15348 
15375 15387 
1286 9035 
1255 1259 
5849 5845 
8976 8981 
8024 8002 
1731 1749 
1853 1846 
1144 1149 
14529 14524 
3332 3358 
3342 3275 
8506 8511 
11502 11495 
8585 8580 
8249 8245 
13639 13635 
11406 11439 
3509 3528 
13772 13796 
13769 13764 
11415 11426 
5046 5042 
12240 12235 
12229 12225 
5650 5654 
5671 5675 
5487 5491 
5539 5535 
6380 6385 
6776 6780 
6742 11992 
6742 11990 
6742 14331 
6742 14333 
6742 11991 
11992 14331 
11992 14333 
11992 14332 
11990 14331 
11990 14333 
11990 14332 
11991 14332 
3150 3154 
10173 10178 
5973 14114 
3040 3044 
10381 10360 
11932 11947 
14106 10441 
3029 3181 
10147 10151 
10073 10080 
10481 10477 
10620 10616 
3017 3011 
10319 10323 
2934 2940 
11899 11895 
11678 4737 
1608 8451 
2994 2988 
11864 11860 
11859 11863 
1636 1682 
1641 1634 
7402 7396 
2587 2591 
4837 4833 
15498 921 
10676 10671 
2773 2769 
5013 6693 
3616 1701 
3616 1699 
3616 11993 
3616 11995 
3616 1700 
1700 7293 
1700 7291 
8236 8232 
3615 15516 
3615 15518 
3615 1701 
3615 1699 
3615 8229 
3615 8231 
3615 11993 
3615 11995 
3615 6738 
3615 6740 
3615 11994 
3617 15516 
3617 15518 
3617 1701 
3617 1699 
3617 8229 
3617 8231 
3617 11993 
3617 11995 
3617 6738 
3617 6740 
3617 11994 
11994 6739 
11993 6738 
11993 6740 
11993 1700 
11993 7293 
11993 7291 
11993 6739 
11995 6738 
11995 6740 
11995 1700 
11995 7293 
11995 7291 
11995 6739 
8231 6738 
8231 6740 
8231 11994 
8229 6738 
8229 6740 
8229 11994 
6738 7293 
6738 7291 
6738 11994 
6740 7293 
6740 7291 
6740 11994 
8230 6738 
8230 6740 
8230 6737 
15516 1701 
15516 1699 
15516 7292 
15516 8229 
15516 8231 
15516 8230 
15516 6738 
15516 6740 
15518 1701 
15518 1699 
15518 7292 
15518 8229 
15518 8231 
15518 8230 
15518 6738 
15518 6740 
15517 3615 
15517 3617 
15517 3616 
15517 1701 
15517 1699 
1701 7292 
1701 11993 
1701 11995 
1701 6738 
1701 6740 
1701 7293 
1701 7291 
1699 7292 
1699 11993 
1699 11995 
1699 6738 
1699 6740 
1699 7293 
1699 7291 
7293 6739 
7291 6739 
7292 8230 
7292 6738 
7292 6740 
14008 14003 
5019 5014 
15425 15421 
13965 13960 
7302 12108 
8081 8088 
14843 14847 
8122 8117 
421 417 
14891 14895 
8870 8874 
8856 8852 
14879 8012 
9388 9364 
7936 7941 
6307 6303 
9354 9332 
12800 12804 
12798 12802 
12782 5306 
14758 14762 
504 509 
12830 12837 
533 526 
15001 14997 
12842 15001 
5287 5275 
1343 1339 
7155 557 
6248 7064 
2156 2161 
1971 1975 
5233 5228 
5231 5227 
5232 5227 
5241 15014 
8699 3747 
7125 8706 
1899 1906 
6173 6169 
6171 7187 
15019 7766 
15019 7767 
7785 11221 
8715 8711 
13415 13411 
13417 13411 
13420 13424 
13422 13426 
12346 8674 
9610 13519 
9189 9196 
5083 5079 
9188 9195 
5067 15099 
13584 13590 
14659 14654 
14642 14648 
14644 14648 
13022 13016 
13218 13222 
5334 5340 
4577 4581 
13236 13231 
14308 14268 
7826 7832 
6492 4494 
14298 14305 
575 580 
7003 6999 
12480 12472 
12576 12463 
7044 7040 
11152 11156 
6519 140 
6522 140 
14397 14393 
4229 11017 
8754 7753 
11166 11172 
1574 1578 
131 127 
6546 6550 
4266 4206 
4265 4205 
2563 2559 
10639 10644 
8655 8651 
288 9067 
288 9069 
286 9067 
286 9069 
287 9067 
287 9069 
2523 2527 
2527 2531 
722 726 
8404 6587 
9160 752 
2444 2448 
9099 9103 
3902 3913 
7509 7513 
4110 6614 
3888 3884 
12132 6624 
15364 15360 
15390 15395 
9066 291 
9066 290 
1226 8051 
8057 6344 
5826 5830 
3403 3407 
3435 3439 
3280 3284 
3259 11650 
1084 1071 
8543 8551 
3509 3515 
3553 3549 
12267 12263 
4951 13915 
4884 4888 
13884 13889 
13882 13889 
13905 13909 
12205 12209 
5637 5641 
5729 5725 
6797 6792 
14203 6776 
14197 14193 
5942 5946 
14328 6038 
14328 6040 
14328 10844 
14328 10843 
14328 10845 
14328 14331 
14328 14333 
6743 14328 
6743 14330 
6743 11991 
6743 6039 
6743 6038 
6743 6040 
6743 11990 
6743 11992 
6743 14331 
6743 14333 
6741 14328 
6741 14330 
6741 11991 
6741 6039 
6741 6038 
6741 6040 
6741 11990 
6741 11992 
6741 14331 
6741 14333 
6742 14329 
6742 14328 
6742 14330 
14330 6038 
14330 6040 
14330 10844 
14330 10843 
14330 10845 
14330 14331 
14330 14333 
14329 6743 
14329 6741 
14329 6039 
14329 6038 
14329 6040 
14329 10844 
6034 6030 
10843 14331 
10843 14333 
10843 14332 
6039 11990 
6039 11992 
11991 14331 
11991 14333 
11990 14331 
11990 14333 
11990 14332 
11992 14331 
11992 14333 
11992 14332 
6038 11990 
6038 11992 
6038 10844 
6038 10843 
6038 10845 
6038 14331 
6038 14333 
6038 14332 
6040 11990 
6040 11992 
6040 10844 
6040 10843 
6040 10845 
6040 14331 
6040 14333 
6040 14332 
11986 14335 
10845 14331 
10845 14333 
10845 14332 
5987 5982 
14179 14174 
3045 3041 
14105 14100 
3053 3061 
10122 10126 
11803 11799 
1011 1653 
11765 11761 
10330 11695 
1640 1681 
3555 3559 
4724 4728 
8427 6697 
15487 15483 
2856 937 
15516 8230 
15516 3615 
15516 3617 
15516 1701 
15516 1699 
15516 6738 
15516 6740 
15516 7292 
15518 8230 
15518 3615 
15518 3617 
15518 1701 
15518 1699 
15518 6738 
15518 6740 
15518 7292 
3616 1700 
3616 11994 
3616 11993 
3616 11995 
15517 1700 
15517 3615 
15517 3617 
15517 1701 
15517 1699 
3615 11994 
3615 1701 
3615 1699 
3615 6738 
3615 6740 
3615 11993 
3615 11995 
3617 11994 
3617 1701 
3617 1699 
3617 6738 
3617 6740 
3617 11993 
3617 11995 
11993 6739 
11993 7293 
11993 7291 
1701 6738 
1701 6740 
1701 7292 
1701 11993 
1701 11995 
1701 7293 
1701 7291 
1699 6738 
1699 6740 
1699 7292 
1699 11993 
1699 11995 
1699 7293 
1699 7291 
1700 3615 
1700 3617 
1700 11993 
1700 11995 
8229 15516 
8229 15518 
8229 3615 
8229 3617 
8229 11994 
8229 6738 
8229 6740 
8230 6738 
8230 6740 
8230 6737 
8230 7292 
8231 15516 
8231 15518 
8231 3615 
8231 3617 
8231 11994 
8231 6738 
8231 6740 
6738 7292 
6738 11993 
6738 11995 
6738 7293 
6738 7291 
6740 7292 
6740 11993 
6740 11995 
6740 7293 
6740 7291 
11995 6739 
11995 7293 
11995 7291 
6739 7293 
6739 7291 
11994 6738 
11994 6740 
11994 6739 
4768 4772 
850 10708 
12017 12011 
8134 8130 
428 444 
8212 8181 
12712 12733 
8875 14935 
8862 8866 
9302 7271 
12738 12751 
14721 14725 
9360 9382 
9362 9366 
9361 9365 
9287 9293 
12783 12776 
7851 7844 
2064 2068 
12820 1354 
1350 1354 
1366 568 
2032 1987 
5277 5273 
5285 5264 
5290 5284 
7155 7159 
6236 3747 
1976 1941 
2134 2139 
15007 6175 
6229 6233 
6159 15060 
15043 15039 
7199 6158 
7127 8721 
12935 12929 
6138 6072 
6071 6135 
6202 6206 
8723 8666 
8693 8689 
13392 13396 
8594 8602 
9598 9593 
15249 15256 
13804 15207 
12161 12173 
14666 14696 
319 323 
321 325 
320 324 
4399 4403 
4394 4379 
4396 4405 
6832 6823 
344 348 
4661 4665 
14790 12698 
4577 4583 
7082 7069 
14273 14318 
14276 14272 
13311 13307 
1442 620 
4495 6513 
1411 1415 
1410 1415 
6512 6518 
11130 11060 
12465 12460 
3788 3784 
10920 10916 
8657 8661 
8650 8662 
1587 1582 
11186 11172 
2537 4279 
2531 2521 
3932 3928 
3859 3855 
4172 4168 
10667 10787 
4105 4101 
9105 9095 
12147 6652 
7557 6633 
6604 6608 
843 819 
15453 12135 
15361 15356 
15360 15356 
12060 12056 
1219 1223 
1234 1238 
8965 8970 
3448 3444 
9513 9508 
3694 3690 
3707 3700 
8575 8571 
3240 3236 
11543 11547 
11522 11517 
8566 8562 
13542 13547 
8552 8548 
11496 11492 
11628 11623 
13744 13739 
3649 3645 
8251 8245 
13611 15227 
13678 13674 
13668 13660 
4946 4950 
13760 13871 
6381 6385 
5513 5518 
14205 14210 
14246 6750 
5992 5982 
14327 10847 
10843 14332 
10845 14332 
6742 11991 
6742 14330 
6742 14328 
6742 14333 
6742 14331 
6743 14330 
6743 14328 
6743 14333 
6743 14331 
6743 6039 
6743 6040 
6743 6038 
6743 11992 
6743 11990 
6741 14330 
6741 14328 
6741 14333 
6741 14331 
6741 6039 
6741 6040 
6741 6038 
6741 11992 
6741 11990 
14333 6040 
14333 6038 
14333 11992 
14333 11990 
14333 10843 
14333 10845 
14331 6040 
14331 6038 
14331 11992 
14331 11990 
14331 10843 
14331 10845 
11991 6743 
11991 6741 
11991 14333 
11991 14331 
11992 14332 
14330 14333 
14330 14331 
14330 10844 
14330 6040 
14330 6038 
14330 10843 
14330 10845 
14329 6743 
14329 6741 
14329 6039 
14329 10844 
14329 6040 
14329 6038 
14328 14333 
14328 14331 
14328 10844 
14328 6040 
14328 6038 
14328 10843 
14328 10845 
6040 11992 
6040 11990 
6040 10843 
6040 10845 
6040 14332 
6038 11992 
6038 11990 
6038 10843 
6038 10845 
6038 14332 
6039 11992 
6039 11990 
11990 14332 
10844 6040 
10844 6038 
10269 3122 
3136 3129 
10442 14097 
3053 3057 
3599 3595 
11929 11925 
3578 3584 
3581 10134 
3592 3588 
10075 10071 
10303 2971 
10499 10503 
2622 2626 
11845 11849 
11876 11882 
11713 11718 
2981 11749 
15517 8229 
15517 1700 
15517 3615 
15517 3617 
15517 8231 
975 2750 
3616 11993 
3616 11995 
15516 8231 
15516 1701 
15516 1699 
15516 7292 
15516 6738 
15516 6740 
15518 8231 
15518 1701 
15518 1699 
15518 7292 
15518 6738 
15518 6740 
3615 15516 
3615 15518 
3615 8231 
3615 11994 
3615 1701 
3615 1699 
3615 11993 
3615 6738 
3615 6740 
3615 11995 
3617 15516 
3617 15518 
3617 8231 
3617 11994 
3617 1701 
3617 1699 
3617 11993 
3617 6738 
3617 6740 
3617 11995 
11993 6738 
11993 6740 
11993 7293 
11993 7291 
11993 6739 
1701 11993 
1701 7292 
1701 6738 
1701 6740 
1701 11995 
1701 7293 
1701 7291 
1699 11993 
1699 7292 
1699 6738 
1699 6740 
1699 11995 
1699 7293 
1699 7291 
1700 3615 
1700 3617 
1700 15516 
1700 15518 
11995 7293 
11995 7291 
11995 6739 
7293 6739 
6738 11995 
6738 7293 
6738 7291 
7292 6738 
7292 6740 
8229 3615 
8229 3617 
8229 15516 
8229 15518 
8229 11994 
8229 6738 
8229 6740 
8231 11994 
8231 6738 
8231 6740 
6740 11995 
6740 7293 
6740 7291 
7291 6739 
8230 6738 
8230 6740 
8230 6739 
11994 8230 
11994 3616 
11994 6738 
11994 6740 
11994 6739 
4775 4780 
2829 2824 
7343 7339 
7361 7357 
899 7349 
12041 12035 
14852 14856 
8194 8198 
14862 14857 
14862 14858 
8060 8056 
12968 12972 
12985 12979 
6364 6372 
9312 9308 
9320 475 
9315 9311 
7877 14807 
8908 8898 
9378 9372 
8851 8856 
12759 12755 
500 505 
4549 4554 
1383 1388 
5308 5302 
14984 14988 
1355 1370 
1399 1314 
2137 2141 
1904 1910 
6106 12941 
9609 9604 
6060 5096 
6047 6052 
12302 12306 
12327 12320 
8487 8493 
11338 11334 
15101 15105 
12270 12258 
2402 2406 
15109 15114 
5071 11290 
2336 2342 
11310 11315 
15118 7568 
15141 15136 
7638 9134 
15167 15171 
15148 15152 
12212 12048 
8103 8107 
5388 5395 
4377 4381 
321 325 
364 369 
6401 346 
4658 4662 
4432 14635 
370 356 
4441 4445 
6437 6443 
13267 13259 
6923 14293 
6458 6450 
92 85 
7052 7048 
86 91 
4578 4582 
10844 6040 
10844 6038 
1418 1428 
1442 1447 
7000 7004 
3781 8742 
3801 3806 
3791 3795 
3792 3796 
11067 11102 
4251 4255 
3827 3831 
10902 10897 
131 135 
149 139 
2544 2522 
685 680 
7713 7726 
8623 8628 
4091 4034 
4091 4031 
6569 6562 
6664 6610 
10784 7433 
845 820 
15432 12043 
15355 15350 
15403 12067 
5799 5803 
8975 8971 
6329 6313 
1712 1707 
7956 1156 
1755 1748 
3378 3382 
1855 9470 
9464 9460 
3317 3313 
3243 3247 
3445 3065 
3270 3276 
11511 11521 
11645 11620 
13551 13545 
3513 3546 
4719 4902 
13569 13573 
13736 13740 
13770 13766 
13625 13619 
11578 11582 
4891 4887 
4718 4703 
4905 4910 
13741 13745 
4917 4682 
11422 11418 
5654 5650 
5511 5516 
6828 6832 
6419 6428 
5945 5949 
5964 5976 
14328 6742 
14328 10844 
14328 6040 
14328 6038 
14328 6743 
14328 6741 
14328 10843 
14328 10845 
14328 14331 
14328 14333 
6742 14331 
6742 14333 
6742 11991 
6743 14331 
6743 14333 
6743 11991 
6743 6039 
6743 11990 
6743 11992 
6741 14331 
6741 14333 
6741 11991 
6741 6039 
6741 11990 
6741 11992 
14329 10844 
14329 6040 
14329 6038 
14329 6743 
14329 6741 
14329 6039 
14330 6742 
14330 10844 
14330 6040 
14330 6038 
14330 6743 
14330 6741 
14330 10843 
14330 10845 
14330 14331 
14330 14333 
10843 14331 
10843 14333 
10843 14332 
10845 14331 
10845 14333 
10845 14332 
14331 11991 
14331 11990 
14331 11992 
14333 11991 
14333 11990 
14333 11992 
10369 10364 
6021 6025 
6040 6743 
6040 6741 
6040 10843 
6040 10845 
6040 14331 
6040 14333 
6040 11990 
6040 14332 
6040 11992 
11990 14332 
6038 6743 
6038 6741 
6038 10843 
6038 10845 
6038 14331 
6038 14333 
6038 11990 
6038 14332 
6038 11992 
6039 11990 
6039 11992 
14332 11992 
10402 10432 
2927 2933 
10315 10309 
10301 2983 
14071 10509 
2956 2960 
10635 10627 
3212 3221 
1618 1623 
11707 11750 
2627 2607 
1634 1671 
1636 1681 
1672 1679 
7404 7397 
2680 2676 
8230 15517 
10723 10727 
2777 2845 
2800 2806 
1700 3615 
1700 3617 
1700 3616 
1700 11993 
1700 11995 
3616 11994 
3616 11993 
3616 11995 
1701 6738 
1701 6740 
1701 7292 
1701 11993 
1701 11995 
1701 7291 
1701 7293 
1699 6738 
1699 6740 
1699 7292 
1699 11993 
1699 11995 
1699 7291 
1699 7293 
15516 3615 
15516 3617 
15516 1701 
15516 1699 
15516 6738 
15516 6740 
15516 7292 
15518 3615 
15518 3617 
15518 1701 
15518 1699 
15518 6738 
15518 6740 
15518 7292 
6738 15517 
6738 7292 
6738 11994 
6738 11993 
6738 11995 
6738 7291 
6738 7293 
6740 15517 
6740 7292 
6740 11994 
6740 11993 
6740 11995 
6740 7291 
6740 7293 
3615 1701 
3615 1699 
3615 6738 
3615 6740 
3615 11994 
3615 11993 
3615 11995 
3617 1701 
3617 1699 
3617 6738 
3617 6740 
3617 11994 
3617 11993 
3617 11995 
15517 7292 
8229 15516 
8229 15518 
8229 3615 
8229 3617 
8229 6738 
8229 6740 
8229 15517 
8229 11994 
8231 15516 
8231 15518 
8231 3615 
8231 3617 
8231 6738 
8231 6740 
8231 15517 
8231 11994 
11993 7291 
11993 7293 
11993 6739 
11995 7291 
11995 7293 
11995 6739 
7291 6739 
7293 6739 
6723 7322 
10701 10705 
6381 6386 
9319 9315 
1195 1179 
8902 8914 
398 394 
7283 7279 
9289 9295 
12800 12808 
2050 2057 
2163 2159 
9348 7258 
8825 8820 
5300 5259 
535 7920 
2218 2213 
7231 7226 
12877 2236 
3709 3702 
15018 8772 
8704 8738 
5221 11241 
15061 15065 
13432 13428 
13435 13429 
6046 6042 
11248 11244 
5207 5203 
11270 15070 
11332 11328 
9126 9116 
15272 15278 
15334 15338 
4356 4361 
14656 14662 
14720 14716 
14641 14631 
13131 13135 
4390 4404 
13188 13192 
7074 7070 
13189 13193 
4560 7839 
4570 4582 
12668 4605 
12678 12682 
6497 6493 
4620 4625 
13270 12509 
12537 6907 
14329 10844 
14329 6741 
14329 6743 
14329 6039 
14329 6038 
14329 6040 
14328 6742 
14328 10844 
14328 6741 
14328 6743 
14328 10843 
14328 10845 
14328 14331 
14328 14333 
14328 6038 
14328 6040 
6038 11990 
6038 14332 
6038 11992 
10844 6038 
10844 6040 
6040 11990 
6040 14332 
6040 11992 
10843 14331 
10843 14333 
10843 6038 
10843 6040 
10843 14332 
10845 14331 
10845 14333 
10845 6038 
10845 6040 
10845 14332 
14330 6742 
14330 10844 
14330 6741 
14330 6743 
14330 10843 
14330 10845 
14330 14331 
14330 14333 
14330 6038 
14330 6040 
6904 10942 
10939 10932 
12477 12472 
14332 11992 
8697 7128 
1491 1497 
11037 10906 
8746 8741 
8741 8745 
1064 1068 
1058 1072 
11010 11006 
11026 11032 
4222 4233 
3824 11179 
2518 3999 
6548 12411 
6552 6556 
7729 7724 
4028 4032 
2528 2533 
4109 4105 
6606 6600 
2463 7484 
3888 3892 
15455 12136 
1233 8062 
9064 1299 
9065 1300 
1300 9064 
9066 1300 
9054 9050 
5834 5850 
7983 6313 
8021 1158 
1729 3374 
14547 14542 
3351 3358 
9487 9491 
3054 3447 
8502 8508 
8284 8288 
3490 3484 
8553 8549 
3517 3513 
13587 13581 
11469 4935 
3527 3533 
13655 4949 
3616 1699 
3616 11993 
3616 11995 
3616 1701 
3616 1700 
11993 6739 
11993 1701 
11993 7291 
11993 7293 
11993 1700 
11995 6739 
11995 1701 
11995 7291 
11995 7293 
11995 1700 
11994 6738 
11994 6740 
11994 6739 
6739 7291 
6739 7293 
12003 13955 
13901 13897 
11442 11447 
5627 5623 
14244 14248 
6990 6881 
14219 14258 
14331 6038 
14331 6040 
14331 11990 
14331 11992 
14331 11991 
6741 14331 
6741 14333 
6741 6039 
6741 6038 
6741 6040 
6741 11990 
6741 11992 
6741 11991 
6742 14331 
6742 14333 
6742 11991 
6743 14331 
6743 14333 
6743 6039 
6743 6038 
6743 6040 
6743 11990 
6743 11992 
6743 11991 
14333 6038 
14333 6040 
14333 11990 
14333 11992 
14333 11991 
3093 3089 
3101 3095 
3096 3089 
6039 11990 
6039 11992 
11990 14332 
3064 3439 
10280 10285 
10167 10290 
11932 11922 
3601 3597 
3608 10306 
14080 14076 
10616 10612 
8310 8306 
11651 11658 
1042 8325 
10330 10322 
10560 11871 
3569 3562 
11673 11677 
2877 2886 
8229 11994 
8229 6738 
8229 6740 
8229 15516 
8229 15518 
8229 15517 
8230 3615 
8230 3617 
8230 15516 
8230 15518 
8231 11994 
8231 6738 
8231 6740 
8231 15516 
8231 15518 
8231 15517 
977 973 
2585 2589 
15516 1701 
15516 7292 
15518 1701 
15518 7292 
15517 7292 
1701 7291 
1701 7293 
1701 7292 
1699 6738 
1699 6740 
1699 15516 
1699 15518 
1699 11993 
1699 11995 
1699 7291 
1699 7293 
1699 7292 
6738 15516 
6738 15518 
6738 15517 
6738 11993 
6738 11995 
6738 1701 
6738 7291 
6738 7293 
6738 7292 
6740 15516 
6740 15518 
6740 15517 
6740 11993 
6740 11995 
6740 1701 
6740 7291 
6740 7293 
6740 7292 
7291 1700 
7293 1700 
3615 8229 
3615 8231 
3615 11994 
3615 1699 
3615 6738 
3615 6740 
3615 15516 
3615 15518 
3615 11993 
3615 11995 
3615 1701 
3617 8229 
3617 8231 
3617 11994 
3617 1699 
3617 6738 
3617 6740 
3617 15516 
3617 15518 
3617 11993 
3617 11995 
3617 1701 
4802 4807 
14003 13999 
10717 10751 
2793 2788 
2836 2830 
2777 2836 
15416 15421 
8081 8086 
8141 8137 
14890 14886 
9372 9398 
486 7911 
499 486 
12805 12809 
12744 12740 
12741 12745 
507 511 
2071 2067 
2081 2086 
8809 8814 
6244 6248 
2000 2006 
2013 1993 
2141 2134 
2215 5252 
8793 8797 
3750 6255 
6261 6257 
12853 12847 
8771 7190 
7185 7180 
7155 7141 
1321 7788 
13370 13374 
8724 8733 
8724 8735 
7770 9208 
6086 6082 
5081 12294 
15083 15093 
11344 11349 
11307 12271 
7708 7720 
8635 8631 
2401 2306 
2395 7620 
2311 2316 
15164 15168 
7582 15317 
15306 15310 
12206 12211 
14664 14668 
5680 5684 
5339 5344 
5356 5360 
12721 12729 
14740 14602 
5340 5344 
5345 5349 
13125 13119 
13120 13116 
6816 6812 
13187 13183 
12703 12699 
14791 14787 
4448 4453 
6845 6853 
6492 6499 
66 70 
12626 12621 
45 60 
10844 14329 
10844 14330 
10844 14328 
584 3796 
6038 6741 
6038 6743 
6038 14331 
6038 14333 
6038 14332 
6038 11990 
6038 11992 
14329 10845 
14329 10843 
14329 6039 
14329 6038 
14329 6040 
6040 6741 
6040 6743 
6040 14331 
6040 14333 
6040 14332 
6040 11990 
6040 11992 
14332 11990 
14332 11992 
10845 6038 
10845 6040 
10845 14331 
10845 14333 
10845 14332 
10843 6038 
10843 6040 
10843 14331 
10843 14333 
10843 14332 
615 621 
10995 10999 
10914 10910 
11136 11131 
11016 11020 
277 282 
279 283 
279 285 
224 183 
11019 2519 
4270 4264 
670 666 
198 203 
196 191 
12390 12386 
217 221 
3964 10819 
10826 10831 
9075 2430 
9079 9075 
3998 3993 
2469 2463 
3900 3895 
4308 3918 
812 808 
12127 12132 
1247 1251 
6349 6345 
6335 6339 
1167 1157 
1157 1161 
1850 1854 
3372 3368 
6286 6282 
9485 1819 
3346 3339 
9518 9514 
11634 11638 
3499 3505 
8245 3530 
13567 13571 
13568 13572 
13769 13774 
13760 13764 
13724 13741 
11577 11465 
11374 11380 
11589 11474 
3524 4946 
3641 3636 
4685 4680 
4969 4965 
3616 11994 
3616 11995 
3616 11993 
3616 1700 
3620 3616 
4984 4988 
13689 13681 
5497 5491 
5872 5876 
5731 5735 
6794 6798 
80 84 
10237 10246 
10199 10195 
3122 3174 
10190 14109 
14180 14176 
3132 10370 
14330 10845 
14330 10843 
14330 6742 
14330 6039 
14330 6038 
14330 6040 
14330 6741 
14330 6743 
14330 14331 
14330 14333 
14328 10845 
14328 10843 
14328 6742 
14328 6039 
14328 6038 
14328 6040 
14328 6741 
14328 6743 
14328 14331 
14328 14333 
6741 14331 
6741 14333 
6741 11990 
6741 11992 
6741 11991 
6743 14331 
6743 14333 
6743 11990 
6743 11992 
6743 11991 
6039 6741 
6039 6743 
11992 14335 
6742 14331 
6742 14333 
6742 11991 
14331 11990 
14331 11992 
14331 11991 
14333 11990 
14333 11992 
14333 11991 
10263 10268 
3187 10288 
1038 1042 
3569 3581 
10290 10283 
10289 10283 
10120 10116 
11883 11879 
10476 10472 
10630 10634 
10519 10515 
8520 1586 
1069 1590 
11756 11762 
10546 10552 
2856 11858 
1639 1643 
4842 4850 
8412 8416 
2903 14032 
1686 15517 
8231 15518 
8231 15516 
8231 11994 
8231 6738 
8231 6740 
8230 15517 
8230 3615 
8230 3617 
8230 15518 
8230 15516 
15516 1701 
15516 1699 
15516 6738 
15516 6740 
15516 6739 
8229 15517 
8229 3615 
8229 3617 
8229 15518 
8229 15516 
8229 11994 
8229 6738 
8229 6740 
15518 1701 
15518 1699 
15518 6738 
15518 6740 
15518 6739 
4771 4793 
2700 904 
11994 6738 
11994 6740 
11994 7292 
3615 8231 
3615 15518 
3615 15516 
3615 11994 
3615 1701 
3615 1699 
3615 6738 
3615 6740 
3615 11995 
3615 11993 
3615 1700 
6739 7291 
6739 7293 
1701 6738 
1701 6740 
1701 6739 
1701 11995 
1701 11993 
1701 7291 
1701 7293 
1699 6738 
1699 6740 
1699 6739 
1699 11995 
1699 11993 
1699 7291 
1699 7293 
6738 11995 
6738 11993 
6738 7292 
6738 7291 
6738 7293 
6740 11995 
6740 11993 
6740 7292 
6740 7291 
6740 7293 
11995 7292 
11995 1700 
11995 7291 
11995 7293 
11993 7292 
11993 1700 
11993 7291 
11993 7293 
3617 8231 
3617 15518 
3617 15516 
3617 11994 
3617 1701 
3617 1699 
3617 6738 
3617 6740 
3617 11995 
3617 11993 
3617 1700 
3618 11995 
3618 11993 
3618 1700 
2752 2748 
916 2703 
15437 15433 
15419 15415 
15420 15414 
12970 8228 
13050 14819 
14793 12994 
8198 7879 
14577 410 
7281 7275 
507 514 
507 515 
5303 12786 
7862 5315 
9333 7273 
14545 6292 
2145 2137 
9344 9338 
14968 14962 
2161 2102 
2223 2215 
1389 566 
2026 1999 
12881 12873 
2188 2193 
14998 2243 
7179 7188 
12921 12917 
13366 13370 
5232 5237 
12966 6043 
12965 6043 
7737 7732 
11329 11335 
11334 11330 
11351 11347 
11292 2357 
13462 13490 
13820 13826 
2327 2331 
15146 15151 
7666 7622 
7693 7667 
15213 15217 
2315 2300 
7614 2312 
7580 7584 
15177 15181 
12169 12165 
12170 15306 
8099 8092 
4375 4379 
5393 5388 
5684 5680 
13032 13036 
4387 4391 
5369 4388 
390 6416 
12659 12663 
14736 14740 
4643 6926 
6949 6945 
11964 11960 
12489 12493 
12483 12464 
12472 12466 
14332 11990 
14332 11992 
7131 8709 
1492 1488 
8350 8346 
10930 10934 
11984 11980 
116 1546 
1504 1509 
1500 1504 
242 237 
10918 11010 
261 246 
11044 10911 
1565 1561 
11155 183 
2497 11079 
2588 10830 
3938 10828 
8656 8651 
4170 4166 
4098 4102 
7505 7501 
9102 769 
7521 7517 
4104 4108 
15445 12128 
798 802 
15329 15341 
9061 9017 
6316 6321 
1730 1734 
1850 1846 
1876 1880 
1807 1775 
1104 1100 
9532 9526 
3453 3457 
11537 11549 
3500 4695 
3519 3523 
4700 4691 
4746 11626 
11392 11398 
13638 13645 
15517 6739 
15517 8229 
15517 8231 
15517 8230 
15517 6738 
15517 6740 
13783 13799 
4958 13963 
4958 13961 
4941 4945 
3615 8229 
3615 8231 
3615 6738 
3615 6740 
3615 1701 
3615 1699 
3615 11994 
3615 11993 
3615 11995 
8230 6738 
8230 6740 
8230 11994 
8230 6737 
8229 3617 
8229 6738 
8229 6740 
8229 11994 
8231 3617 
8231 6738 
8231 6740 
8231 11994 
5857 5864 
5875 5880 
5550 5546 
5884 5888 
5568 5596 
3168 3173 
3135 3131 
14329 10844 
14329 10843 
14329 10845 
14329 6039 
14329 6040 
14329 6038 
14328 10843 
14328 10845 
14328 6039 
14328 6040 
14328 6038 
14328 6741 
14328 6743 
14328 14331 
14328 14333 
14328 6742 
14327 6038 
10844 14328 
10844 14330 
10843 6040 
10843 6038 
10843 14332 
10843 14331 
10843 14333 
10845 6040 
10845 6038 
10845 14332 
10845 14331 
10845 14333 
14517 14470 
3089 3191 
11941 11933 
14330 10843 
14330 10845 
14330 6039 
14330 6040 
14330 6038 
14330 6741 
14330 6743 
14330 14331 
14330 14333 
14330 6742 
6741 14331 
6741 14333 
6741 11990 
6741 11992 
6741 11991 
6743 14331 
6743 14333 
6743 11990 
6743 11992 
6743 11991 
6039 6741 
6039 6743 
6040 6741 
6040 6743 
6040 14332 
6040 14331 
6040 14333 
6040 11990 
6040 11992 
6038 6741 
6038 6743 
6038 14332 
6038 14331 
6038 14333 
6038 11990 
6038 11992 
6742 11991 
14331 6742 
14331 11990 
14331 11992 
14331 11991 
14333 6742 
14333 11990 
14333 11992 
14333 11991 
10288 10292 
10178 10174 
14085 14079 
14083 14079 
1039 10077 
10058 10063 
3564 3574 
11755 11751 
10139 10128 
2608 2612 
11709 2977 
11747 11751 
10660 11781 
8468 1673 
15507 15503 
2595 10678 
15516 6739 
15516 3615 
15516 8229 
15516 8231 
15516 3617 
15516 6738 
15516 6740 
15516 1701 
15516 1699 
2808 2812 
11993 3616 
11993 1700 
11995 3616 
11995 1700 
3617 6738 
3617 6740 
3617 1701 
3617 1699 
3617 11994 
3617 11993 
3617 11995 
15518 6739 
15518 3615 
15518 8229 
15518 8231 
15518 3617 
15518 6738 
15518 6740 
15518 1701 
15518 1699 
6739 1701 
6739 1699 
6739 7291 
6739 7293 
6738 1701 
6738 1699 
6738 7291 
6738 7293 
6738 11994 
6738 11993 
6738 11995 
7291 11993 
7291 11995 
7291 1700 
7293 11993 
7293 11995 
7293 1700 
1701 7291 
1701 7293 
1701 11993 
1701 11995 
1701 3616 
1699 7291 
1699 7293 
1699 11993 
1699 11995 
1699 3616 
6740 1701 
6740 1699 
6740 7291 
6740 7293 
6740 11994 
6740 11993 
6740 11995 
7292 1700 
3616 1700 
910 914 
2840 2774 
2790 2794 
2718 2714 
7338 7343 
12094 852 
1249 1253 
8129 8076 
14820 14824 
14890 14895 
451 14858 
8905 14915 
14912 8018 
456 8852 
510 515 
12729 9296 
8891 8895 
7912 7908 
9387 9392 
9417 9422 
7264 9271 
12787 9269 
9335 14978 
7242 14980 
14980 7241 
12829 7238 
5271 1347 
539 8807 
1371 1391 
6287 6291 
14986 14990 
6233 6229 
1960 1997 
13341 5254 
7188 7182 
7132 8760 
2244 12863 
7164 7158 
13384 5231 
13370 13366 
13365 5237 
6082 6078 
6100 12957 
6043 12965 
6041 12966 
6041 12965 
12966 6043 
13432 13399 
8730 7727 
12283 11358 
5089 5072 
9175 2402 
13528 13524 
13470 13466 
13503 13507 
5181 5176 
15131 15253 
9121 9125 
7643 6619 
15218 15213 
8093 8089 
8119 8113 
5375 5371 
5380 5376 
14744 7097 
4574 4570 
12621 12630 
14231 14235 
7069 7081 
10965 10970 
14306 6901 
3779 3785 
7036 7032 
14327 10844 
10844 14329 
10844 14330 
10844 14328 
14329 10843 
14329 10845 
14329 6038 
14329 6040 
14330 10843 
14330 10845 
14330 6742 
14330 6038 
14330 6040 
14330 6743 
14330 6741 
14330 14331 
14330 14333 
14328 10843 
14328 10845 
14328 6742 
14328 6038 
14328 6040 
14328 6743 
14328 6741 
14328 14331 
14328 14333 
6742 14331 
6742 14333 
10991 11001 
10996 10930 
24 28 
6743 14331 
6743 14333 
6743 11990 
6743 11992 
6743 11991 
6038 6743 
6038 6741 
6038 14331 
6038 14333 
6038 11990 
6038 11992 
6038 14332 
6038 11991 
6040 6743 
6040 6741 
6040 14331 
6040 14333 
6040 11990 
6040 11992 
6040 14332 
6040 11991 
6039 14329 
6039 14330 
6039 14328 
6039 6743 
6039 6741 
6039 11990 
6039 11992 
6741 14331 
6741 14333 
6741 11990 
6741 11992 
6741 11991 
10843 6038 
10843 6040 
10843 14331 
10843 14333 
10843 14332 
10845 6038 
10845 6040 
10845 14331 
10845 14333 
10845 14332 
14331 11991 
14333 11991 
14332 11991 
1411 1407 
3745 3741 
635 660 
4503 1504 
1480 599 
11128 11124 
11186 11182 
8699 118 
11042 10910 
10920 10916 
11195 11215 
8743 8724 
190 196 
3848 11168 
2532 2536 
3957 3944 
2559 2563 
3839 189 
2516 2510 
4274 4190 
749 756 
6588 8454 
4012 4017 
8462 8457 
8448 6667 
10825 10759 
10822 10759 
2426 9122 
762 768 
762 766 
4141 4137 
846 836 
4313 4309 
12121 12116 
12082 12078 
9066 9061 
1730 1726 
9469 9474 
1096 1088 
3425 3257 
9520 9516 
8599 8603 
8542 8537 
9547 9542 
13749 13753 
11558 11563 
11374 11370 
11374 11369 
11472 11573 
13627 13631 
13560 13812 
13757 13695 
11400 11396 
13662 13658 
4950 4946 
4948 3532 
1697 6695 
6740 11995 
6740 11993 
6740 7291 
6740 7293 
6738 11995 
6738 11993 
6738 7291 
6738 7293 
6739 7291 
6739 7293 
15518 3615 
15518 3617 
15518 1701 
15518 1699 
15518 6740 
15518 6738 
15518 6739 
15516 3615 
15516 3617 
15516 1701 
15516 1699 
15516 6740 
15516 6738 
15516 6739 
8229 15518 
8229 15516 
8229 15517 
8229 3615 
8229 3617 
8229 11994 
8229 6740 
8229 6738 
8231 15518 
8231 15516 
8231 15517 
8231 3615 
8231 3617 
8231 11994 
8231 6740 
8231 6738 
3615 11994 
3615 1701 
3615 1699 
3615 6740 
3615 6738 
3615 1700 
3615 11995 
3615 11993 
1700 11995 
1700 11993 
1700 7292 
3616 1700 
3616 11995 
3616 11993 
11995 7292 
11995 7291 
11995 7293 
3617 11994 
3617 1701 
3617 1699 
3617 6740 
3617 6738 
3617 1700 
3617 11995 
3617 11993 
11993 7292 
11993 7291 
11993 7293 
11994 8230 
11994 6740 
11994 6738 
11994 3616 
1701 6740 
1701 6738 
1701 6739 
1701 11995 
1701 11993 
1701 7292 
1701 7291 
1701 7293 
1699 6740 
1699 6738 
1699 6739 
1699 11995 
1699 11993 
1699 7292 
1699 7291 
1699 7293 
15517 8230 
15517 6740 
15517 6738 
15517 6739 
8230 6740 
8230 6738 
4992 4997 
4957 13923 
13866 13870 
5623 5612 
5644 5556 
3170 3166 
3173 3183 
10047 1062 
10599 10595 
10526 10530 
10050 1061 
1039 10102 
14063 14059 
11765 11769 
10132 10128 
2984 2978 
2983 2978 
11791 10664 
2628 10566 
2625 2621 
12379 8427 
939 935 
937 933 
936 940 
2960 2965 
2598 2594 
15470 15489 
14023 14000 
2808 2803 
1684 15509 
4869 4888 
6726 15473 
7389 7414 
908 915 
2781 2838 
4884 4880 
7373 7368 
7319 2731 
861 7363 
15401 15397 
14834 14838 
8129 8124 
8122 8126 
12968 8226 
12968 8228 
8216 14845 
8227 12970 
8226 12969 
8226 12970 
8228 12969 
8228 12970 
14828 8120 
7969 7973 
13036 12718 
488 492 
14803 14799 
9312 8854 
12802 9282 
7924 7898 
9380 9384 
1153 1157 
6293 14525 
8800 527 
5303 5307 
5304 5285 
6280 6276 
2143 2139 
7194 7187 
7191 7187 
7189 554 
6255 6259 
2005 2001 
2178 2183 
1345 1306 
8776 1315 
7186 8772 
6170 6177 
6170 6174 
12944 6096 
6115 6111 
15024 15019 
13342 11221 
7765 7770 
6041 12965 
6041 12967 
6042 12966 
6043 12965 
6043 12967 
12966 6041 
12966 6043 
11293 11298 
9222 9217 
12324 12320 
3655 8601 
11275 11269 
15092 12325 
13546 13542 
13478 13474 
13496 13501 
5135 13508 
5070 5132 
15118 7703 
2402 2297 
2304 2309 
15278 15285 
12233 12238 
6650 6654 
15210 15214 
9141 7600 
15305 12181 
5393 5381 
13223 13219 
14745 14751 
14603 373 
7854 7850 
14762 14758 
4555 13315 
4613 6489 
67 72 
4456 4460 
12600 12485 
4511 3797 
257 261 
6512 6516 
7039 7035 
7017 7021 
11129 11134 
35 29 
10869 7006 
7002 7007 
10867 7005 
6744 14328 
6038 6743 
6038 6741 
6038 11990 
6038 11992 
6038 10843 
6038 10845 
6038 14331 
6038 14333 
6038 11991 
6038 14332 
6039 14329 
6039 14328 
6039 14330 
6039 6743 
6039 6741 
6039 11990 
6039 11992 
6040 6743 
6040 6741 
6040 11990 
6040 11992 
6040 10843 
6040 10845 
6040 14331 
6040 14333 
6040 11991 
6040 14332 
14328 6038 
14328 6040 
14328 6743 
14328 6741 
14328 10843 
14328 10845 
14328 14331 
14328 14333 
14330 6038 
14330 6040 
14330 6743 
14330 6741 
14330 10843 
14330 10845 
14330 14331 
14330 14333 
14329 6038 
14329 6040 
14329 10843 
14329 10845 
10843 14331 
10843 14333 
10843 14332 
10845 14331 
10845 14333 
10845 14332 
10844 14328 
10844 14330 
10844 14331 
10844 14333 
11991 14332 
6743 11990 
6743 11992 
6743 14331 
6743 14333 
6743 11991 
6741 11990 
6741 11992 
6741 14331 
6741 14333 
6741 11991 
6742 10844 
6742 14328 
6742 14330 
6742 14331 
6742 14333 
14331 11991 
14333 11991 
574 593 
11144 11149 
7006 10870 
12446 12441 
14344 14339 
649 645 
11050 11046 
10912 3993 
4216 4228 
14376 14372 
11212 676 
651 655 
179 184 
8372 8376 
4006 4010 
7720 7716 
4050 8440 
8440 4051 
4052 8445 
4052 8442 
4074 4070 
4316 4320 
4330 4334 
7535 7528 
808 804 
7524 7518 
1277 1273 
9046 9050 
5806 5810 
1867 1863 
3387 3396 
1810 1806 
3416 3431 
3289 3285 
3441 3445 
11540 11548 
11505 11510 
8552 8547 
11422 11418 
11593 11586 
13590 13595 
13617 13622 
4931 4686 
6739 1701 
6739 1699 
6739 7291 
6739 7293 
15517 8229 
15517 8231 
15517 8230 
15517 6739 
15517 6740 
15517 6738 
15518 8229 
15518 8231 
15518 6739 
15518 3615 
15518 3617 
15518 1701 
15518 1699 
15518 6740 
15518 6738 
8229 15516 
8229 3615 
8229 3617 
8229 11994 
8229 6740 
8229 6738 
8231 15516 
8231 3615 
8231 3617 
8231 11994 
8231 6740 
8231 6738 
15516 6739 
15516 3615 
15516 3617 
15516 1701 
15516 1699 
15516 6740 
15516 6738 
3618 1701 
6740 11995 
6740 11993 
6740 7291 
6740 7293 
6738 11995 
6738 11993 
6738 7291 
6738 7293 
3615 11994 
3615 1701 
3615 1699 
3615 6740 
3615 6738 
3615 1700 
3615 11995 
3615 11993 
1700 11995 
1700 11993 
1700 7292 
11995 7291 
11995 7292 
11995 7293 
3617 11994 
3617 1701 
3617 1699 
3617 6740 
3617 6738 
3617 1700 
3617 11995 
3617 11993 
11993 7291 
11993 7292 
11993 7293 
1701 6740 
1701 6738 
1701 11995 
1701 11993 
1701 7291 
1701 7292 
1701 7293 
1699 6740 
1699 6738 
1699 11995 
1699 11993 
1699 7291 
1699 7292 
1699 7293 
3616 1700 
3616 11995 
3616 11993 
11994 6740 
11994 6738 
11994 3616 
8230 11994 
8230 6740 
8230 6738 
12009 12013 
13945 13941 
13856 13850 
12027 12031 
5733 5707 
5883 5887 
6406 6410 
5724 5729 
5724 5719 
5931 5914 
14506 14467 
3161 3171 
10270 10265 
11943 11948 
14154 6011 
6034 6029 
6015 14156 
14145 14149 
6036 11987 
10511 10597 
10323 10319 
1048 8323 
11654 10330 
12386 6540 
10134 10138 
10337 10328 
14059 14055 
2921 11752 
11614 4743 
11639 4754 
15494 15503 
968 973 
2682 2686 
2858 2862 
6666 6673 
6724 6720 
15456 15452 
7414 7388 
915 2717 
2787 2826 
2819 2823 
13985 13989 
12101 852 
1300 291 
14869 14863 
8057 8165 
8057 8166 
8071 8077 
14911 14916 
8897 8893 
7946 412 
493 9318 
7918 7922 
12759 12765 
7911 7915 
9446 9419 
9368 9353 
9268 5303 
8809 1103 
2115 2123 
1138 1116 
1387 1302 
1923 1917 
7142 7146 
1083 3718 
5251 13359 
7796 7792 
6183 8755 
7780 7773 
2278 13396 
9197 9201 
7749 7745 
6070 6066 
5126 5122 
15114 15110 
2350 2346 
2353 2348 
2368 2363 
15252 15248 
13878 13882 
7592 7598 
15155 15159 
7616 15328 
14668 14675 
4345 4350 
14658 14654 
14590 14586 
14716 14710 
14707 14711 
14736 4381 
5353 4605 
4387 13077 
12702 12698 
12700 12704 
364 6441 
367 6441 
4439 6942 
13 18 
5334 7866 
12669 12674 
6286 6290 
4615 4619 
14234 14230 
14329 10844 
14329 6742 
1448 1452 
7045 7049 
6040 14331 
6040 14333 
6040 11992 
6040 11990 
6040 11991 
6040 14332 
6038 14331 
6038 14333 
6038 11992 
6038 11990 
6038 11991 
6038 14332 
14330 6039 
14330 6742 
14330 6743 
14330 6741 
14330 10843 
14330 10845 
14330 6040 
14330 6038 
14330 14331 
14330 14333 
14328 6039 
14328 6742 
14328 6743 
14328 6741 
14328 10843 
14328 10845 
14328 6040 
14328 6038 
14328 14331 
14328 14333 
10843 6040 
10843 6038 
10843 14331 
10843 14333 
10843 14332 
10845 6040 
10845 6038 
10845 14331 
10845 14333 
10845 14332 
10844 14330 
10844 14328 
10844 6742 
10844 14334 
10844 14331 
10844 14333 
14331 11991 
14333 11991 
6039 6743 
6039 6741 
6039 11992 
6039 11990 
6742 14331 
6742 14333 
11991 14332 
6743 6040 
6743 6038 
6743 14331 
6743 14333 
6743 11992 
6743 11990 
6743 11991 
6741 6040 
6741 6038 
6741 14331 
6741 14333 
6741 11992 
6741 11990 
6741 11991 
7810 7805 
7811 1420 
232 11108 
11015 10901 
12575 12571 
8738 3824 
11167 11172 
119 113 
279 274 
10916 10911 
12404 6549 
12409 3950 
4214 4207 
12356 12351 
3835 3839 
184 189 
4248 4244 
3949 3941 
3957 2592 
8656 8652 
8617 8487 
9102 9098 
9070 9074 
8430 8425 
4283 3907 
4121 7496 
4307 4303 
7456 7460 
7473 7469 
12093 844 
291 1299 
1301 291 
1301 289 
289 1299 
9048 6331 
1248 1244 
5801 5806 
5832 5836 
1858 1854 
9460 9464 
1823 1828 
1136 1132 
9508 9503 
3289 3285 
3245 3250 
11512 11518 
1673 1668 
13737 13741 
13615 13619 
13650 4954 
3628 3624 
15518 3615 
15518 3617 
15518 1701 
15518 1699 
15518 8229 
15518 8231 
15518 6739 
15518 6740 
15518 6738 
15516 3615 
15516 3617 
15516 1701 
15516 1699 
15516 8229 
15516 8231 
15516 6739 
15516 6740 
15516 6738 
8230 15518 
8230 15516 
8230 3615 
8230 3617 
8229 6740 
8229 6738 
8229 11994 
8231 6740 
8231 6738 
8231 11994 
13791 13786 
13789 13826 
13848 13842 
11439 11443 
13887 13883 
5024 5008 
7292 11995 
7292 11993 
1700 3616 
1700 7292 
1700 11995 
1700 11993 
1701 6739 
1701 6740 
1701 6738 
1701 7292 
1701 11995 
1701 11993 
1701 7293 
1701 7291 
1699 6739 
1699 6740 
1699 6738 
1699 7292 
1699 11995 
1699 11993 
1699 7293 
1699 7291 
3615 1701 
3615 1699 
3615 8229 
3615 8231 
3615 6740 
3615 6738 
3615 1700 
3615 11995 
3615 11993 
3615 11994 
11995 7293 
11995 7291 
11993 7293 
11993 7291 
3617 1701 
3617 1699 
3617 8229 
3617 8231 
3617 6740 
3617 6738 
3617 1700 
3617 11995 
3617 11993 
3617 11994 
3616 11995 
3616 11993 
3616 11994 
13883 13873 
4999 13895 
13891 4999 
4985 4977 
5439 5432 
5470 5484 
13174 13180 
10233 10237 
6809 6805 
5946 14194 
14201 14197 
14111 14107 
14257 14244 
3168 3164 
10318 10323 
10350 10343 
10343 10335 
10311 10326 
10079 14422 
11895 11891 
14085 14081 
10590 10585 
3575 3569 
10476 11867 
10539 10623 
8541 8545 
2887 2907 
11787 11783 
11787 11781 
11849 11845 
10562 10569 
8481 8472 
11816 945 
1665 1660 
15492 15496 
15487 15491 
14025 14021 
6739 7293 
6739 7291 
6736 6732 
15517 8229 
15517 8231 
15517 6739 
15517 6740 
15517 6738 
10706 10701 
6740 11995 
6740 11993 
6740 11994 
6740 7293 
6740 7291 
6738 11995 
6738 11993 
6738 11994 
6738 7293 
6738 7291 
10699 10695 
855 873 
14877 14881 
1217 1222 
14827 12983 
14842 14834 
8170 14818 
8227 7290 
8226 7290 
7288 8227 
7290 8228 
7289 8227 
460 456 
8183 8179 
7975 6315 
7912 7907 
12802 12798 
515 7243 
7263 7259 
8816 8810 
1153 1149 
15001 14996 
6209 6214 
3722 3699 
1323 1318 
3815 3820 
3726 1085 
1943 1939 
3702 3690 
3692 3698 
7789 7783 
1566 1570 
13359 11230 
8736 8740 
2276 13415 
13412 13416 
5097 5101 
12292 12337 
12329 12341 
5136 13498 
11350 11339 
5191 5187 
7658 15080 
8643 8635 
13519 13515 
15283 15287 
7608 7604 
15213 15217 
15305 12180 
12148 12168 
8112 8116 
8123 8119 
13009 4364 
5422 5418 
4400 4407 
4576 4600 
13218 13214 
13194 6851 
4598 4591 
4595 4591 
4449 4458 
14230 14226 
552 14763 
7851 7847 
4468 4472 
10971 10975 
10975 10970 
6965 6916 
14238 14242 
14233 14262 
4502 4496 
4497 4493 
13260 13256 
4509 579 
13313 13309 
6497 6501 
254 250 
6742 14329 
6742 14330 
6742 14328 
6742 6039 
6742 6038 
6742 6040 
6038 14331 
6038 14333 
6038 11990 
6038 11992 
6038 11991 
6040 14331 
6040 14333 
6040 11990 
6040 11992 
6040 11991 
14330 10845 
14330 6743 
14330 6741 
14330 14332 
14330 6038 
14330 6040 
14330 14331 
14330 14333 
14328 10845 
14328 6743 
14328 6741 
14328 14332 
14328 6038 
14328 6040 
14328 14331 
14328 14333 
10843 14330 
10843 14328 
10843 14332 
10843 14331 
10843 14333 
10845 14332 
10845 14331 
10845 14333 
14332 6038 
14332 6040 
14332 11991 
14329 14332 
14329 6038 
14329 6040 
14331 11990 
14331 11992 
14331 11991 
14333 11990 
14333 11992 
14333 11991 
10844 14330 
10844 14328 
10844 6743 
10844 6741 
10844 14331 
10844 14333 
6743 6039 
6743 6038 
6743 6040 
6743 14331 
6743 14333 
6743 11990 
6743 11992 
6741 6039 
6741 6038 
6741 6040 
6741 14331 
6741 14333 
6741 11990 
6741 11992 
1417 1421 
7134 7130 
11120 12507 
10877 10881 
11060 11068 
8376 8371 
11163 11159 
4213 2532 
2572 2582 
2573 2577 
3854 737 
4048 4057 
3887 3883 
3929 3925 
10752 10748 
10679 10744 
7590 7573 
7568 7564 
7554 7558 
7557 813 
831 827 
839 7428 
289 1301 
289 1299 
290 1299 
1268 1272 
291 1301 
291 1299 
8044 8988 
6357 6361 
6363 6376 
6331 6326 
9451 9467 
1800 1805 
3099 3415 
14487 14477 
8289 8285 
8297 8519 
8597 8593 
4740 4912 
13568 13573 
13569 13573 
11479 11475 
1645 1649 
15517 1700 
15517 3617 
15517 3615 
15517 1699 
15517 1701 
15516 3617 
15516 3615 
15516 8231 
15516 8229 
15516 1699 
15516 1701 
15516 6740 
15516 6738 
15516 6739 
15518 3617 
15518 3615 
15518 8231 
15518 8229 
15518 1699 
15518 1701 
15518 6740 
15518 6738 
15518 6739 
8230 15517 
8230 15516 
8230 15518 
8230 3617 
8230 3616 
8230 3615 
4918 4914 
13787 13783 
1700 3617 
1700 3615 
1700 11993 
1700 11995 
1700 7292 
1699 6740 
1699 6738 
1699 6739 
1699 11993 
1699 11995 
1699 7292 
1699 7293 
1699 7291 
3615 8231 
3615 8229 
3615 1699 
3615 1701 
3615 6740 
3615 6738 
3615 11994 
3615 11993 
3615 11995 
3617 8231 
3617 8229 
3617 1699 
3617 1701 
3617 6740 
3617 6738 
3617 11994 
3617 11993 
3617 11995 
1701 6740 
1701 6738 
1701 6739 
1701 11993 
1701 11995 
1701 7292 
1701 7293 
1701 7291 
11993 7292 
11993 7293 
11993 7291 
11995 7292 
11995 7293 
11995 7291 
6740 11994 
6740 11993 
6740 11995 
6740 7293 
6740 7291 
6738 11994 
6738 11993 
6738 11995 
6738 7293 
6738 7291 
3616 8231 
3616 8229 
3616 11994 
8231 6740 
8231 6738 
8231 11994 
8229 6740 
8229 6738 
8229 11994 
13624 13850 
13641 11450 
12008 12012 
12002 12006 
4999 4995 
13887 13891 
12037 12041 
5452 5457 
5465 5461 
5871 5487 
5710 5706 
5858 5854 
5694 5698 
5606 5602 
5552 5556 
5615 5619 
14207 14200 
6780 6785 
6785 6775 
6785 6777 
14168 14164 
3084 3080 
3126 3052 
3127 3051 
10287 10293 
11944 11940 
5989 5985 
6039 11990 
6039 11992 
11917 11913 
11925 11929 
3033 3029 
1051 1046 
10339 10309 
10376 10351 
10107 14051 
2950 2945 
10142 3614 
12395 12399 
4725 4721 
2983 2992 
2963 2888 
2911 2882 
11845 11849 
10643 2634 
2619 2615 
4840 15505 
11720 11724 
11730 11734 
956 960 
2802 2809 
2854 2858 
6739 7293 
6739 7291 
4874 4870 
4874 4886 
4805 4801 
4795 4799 
7340 7345 
2771 2767 
14000 4777 
7384 7380 
2764 7342 
7372 7368 
12101 12097 
12056 12052 
12053 12060 
417 8003 
7288 8228 
7290 8227 
7290 8226 
7289 8227 
8227 7288 
8188 8183 
7987 7978 
14587 14732 
316 320 
14901 14918 
7283 9295 
14579 14736 
9400 9388 
9326 9337 
8882 8877 
12752 12760 
9422 14934 
14565 14560 
14535 14541 
14951 14947 
7246 2196 
2197 7245 
8803 8807 
2234 2241 
1104 1108 
1974 1956 
1970 12905 
6143 6187 
11210 13345 
9599 9603 
12934 12929 
6207 11307 
8733 8687 
12943 5102 
11301 5075 
5076 5072 
12335 12339 
12300 5054 
9172 9177 
5138 5142 
13488 5196 
5195 2356 
5209 5213 
15259 15255 
15109 7678 
5159 5163 
5160 2348 
15188 15174 
15175 15188 
12168 12163 
12165 12145 
5425 5430 
5427 5432 
13027 13009 
14629 14633 
4409 4413 
7878 14775 
4575 4583 
14224 14280 
368 372 
7086 7082 
6930 6937 
13243 13247 
4519 4523 
3766 7111 
7073 7046 
4487 4481 
10983 10979 
12555 12559 
10844 14328 
10844 6742 
10844 14330 
10844 6741 
10844 6743 
3778 7112 
6498 6502 
6998 6994 
10941 10937 
10940 39 
12492 12501 
12480 12582 
10860 10865 
10865 10858 
14328 10843 
14328 10845 
14328 6742 
14328 14332 
14328 6038 
14328 6040 
14328 6741 
14328 6743 
14328 14333 
14328 14331 
14330 6038 
14330 6040 
14330 6741 
14330 6743 
14330 14333 
14330 14331 
14332 14330 
14332 14329 
14333 11992 
14333 11990 
14331 11992 
14331 11990 
14329 11991 
14329 14333 
14329 14331 
6741 6039 
6741 14333 
6741 14331 
6741 11992 
6741 11990 
10843 14332 
10843 14330 
10843 6741 
10843 6743 
10843 14333 
10843 14331 
10845 14332 
10845 14330 
10845 6741 
10845 6743 
10845 14333 
10845 14331 
6743 6039 
6743 14333 
6743 14331 
6743 11992 
6743 11990 
1421 1417 
8345 8349 
10999 11003 
10930 10926 
3817 3798 
3798 3820 
7806 7802 
11148 11143 
8685 8691 
8388 4032 
4210 4205 
2596 2600 
9071 9067 
178 182 
12404 12408 
3989 2521 
8646 8653 
722 728 
676 670 
4024 4020 
6614 6610 
10748 899 
4143 4139 
10803 10807 
842 12090 
12179 12137 
1300 291 
1300 290 
9066 1300 
9066 1301 
9066 291 
9065 289 
9065 1300 
9065 291 
9065 290 
9064 291 
9064 290 
1299 290 
1282 1292 
1276 1295 
5752 5748 
1850 1854 
1741 1736 
9490 9494 
9490 9498 
9492 9501 
3433 3437 
8494 8490 
8529 8286 
3521 3531 
13731 13736 
11481 11474 
3618 8230 
15517 3615 
15517 3617 
15517 1701 
15517 1699 
15517 3616 
15516 6739 
15516 6740 
15516 6738 
15518 3615 
15518 3617 
15518 8231 
15518 8229 
15518 1701 
15518 1699 
15518 6739 
15518 6740 
15518 6738 
8231 15516 
8231 11994 
8231 6740 
8231 6738 
6739 7293 
6739 7291 
6739 7292 
5012 5007 
8230 11994 
1701 15516 
1701 6739 
1701 3616 
1701 11993 
1701 7293 
1701 7291 
1701 6740 
1701 6738 
1701 7292 
1701 11995 
3616 11993 
3616 1700 
3616 11995 
1699 15516 
1699 6739 
1699 3616 
1699 11993 
1699 7293 
1699 7291 
1699 6740 
1699 6738 
1699 7292 
1699 11995 
1700 7293 
1700 7291 
1700 7292 
1700 11995 
11993 1700 
11993 7293 
11993 7291 
11993 6740 
11993 6738 
7293 6740 
7293 6738 
7293 11995 
7291 6740 
7291 6738 
7291 11995 
3615 8231 
3615 8229 
3615 1701 
3615 1699 
3615 15516 
3615 8230 
3615 11993 
3615 11994 
3615 6740 
3615 6738 
3615 11995 
3617 8231 
3617 8229 
3617 1701 
3617 1699 
3617 15516 
3617 8230 
3617 11993 
3617 11994 
3617 6740 
3617 6738 
3617 11995 
6740 11995 
8229 15516 
8229 11994 
8229 6740 
8229 6738 
6738 11995 
11994 6740 
11994 6738 
12034 12040 
5602 5597 
6789 14249 
6780 6776 
10269 10265 
6038 6741 
6038 6743 
6038 14329 
6038 11991 
6038 14333 
6038 14331 
6038 11992 
6038 11990 
6040 6741 
6040 6743 
6040 14329 
6040 11991 
6040 14333 
6040 14331 
6040 11992 
6040 11990 
6742 14330 
6742 6038 
6742 6040 
6742 6039 
6035 6031 
11991 14333 
11991 14331 
6039 11992 
6039 11990 
6764 10532 
3219 3223 
3028 3024 
10315 10319 
11778 11793 
14063 14067 
10582 10578 
8562 8557 
1628 7397 
11706 990 
4754 4750 
14027 980 
2841 2792 
4880 4875 
15481 15488 
918 914 
7338 2778 
862 857 
2726 2749 
7359 7355 
12121 12125 
6713 15423 
12039 12035 
1234 1229 
8158 14699 
8226 7288 
8226 7289 
8226 7290 
8228 7288 
8228 7289 
8228 7290 
8195 8189 
14920 14924 
8879 8883 
8006 8002 
8027 8031 
8227 7288 
8227 7289 
7996 8059 
1176 1172 
381 14566 
12749 12754 
14736 372 
9423 9418 
9373 9378 
519 7215 
2066 2070 
2003 1989 
2005 2009 
2237 2230 
9258 9253 
9256 14998 
8799 8795 
6264 6260 
14990 15001 
9245 1358 
1367 5258 
7195 7181 
6149 6153 
6197 6201 
3693 3720 
7791 8746 
7135 7139 
13418 13414 
12939 6119 
11311 11315 
6146 6204 
11223 11219 
11222 11217 
9604 9585 
9218 11240 
12307 12311 
12355 12359 
11289 11284 
2422 11248 
11346 11351 
2298 2302 
13533 5145 
5177 5168 
4345 4349 
13006 13014 
5402 5406 
334 349 
13215 13211 
12682 12677 
4606 4610 
12630 4644 
6908 6914 
4503 4498 
4485 4480 
4482 6464 
7030 7040 
13299 13303 
13284 13301 
10843 14328 
10843 14330 
10843 6743 
10843 6741 
10843 14331 
10843 14333 
10845 14328 
10845 14330 
10845 6743 
10845 6741 
10845 14331 
10845 14333 
579 575 
3767 7051 
1448 1452 
6957 44 
14332 6040 
14332 6038 
14332 11991 
11991 6037 
14331 11990 
14331 11992 
14331 11991 
14333 11990 
14333 11992 
14333 11991 
7827 7822 
11141 11149 
11052 10889 
11198 9076 
3813 3821 
1511 1507 
10915 10911 
8358 8354 
2593 2589 
131 135 
131 136 
161 155 
146 142 
8394 8390 
4024 4020 
2495 4251 
3964 3959 
2605 2612 
2435 2440 
4269 4168 
4270 4170 
7624 7709 
4069 4079 
4143 10772 
6649 6663 
7503 7513 
4103 4107 
7410 7415 
7698 7616 
6638 7670 
12115 15454 
7434 822 
894 890 
836 831 
15347 15351 
15359 15355 
15360 15356 
289 1300 
291 1300 
1299 289 
1299 291 
297 301 
8953 9012 
6357 6361 
8937 8931 
5837 5833 
14532 14537 
3100 3105 
3074 3069 
3097 3093 
9544 9548 
9554 9566 
11525 11555 
8564 8568 
3541 4893 
4958 4951 
4695 4699 
4700 4691 
6739 7291 
6739 7293 
8231 3615 
8231 3617 
8231 11994 
8231 6740 
8231 6738 
15516 8231 
15516 8229 
15516 3615 
15516 3617 
15516 1701 
15516 1699 
15516 6739 
15516 6740 
15516 6738 
15518 8231 
15518 8229 
15518 3615 
15518 3617 
15518 1701 
15518 1699 
15518 6739 
15518 6740 
15518 6738 
15517 3615 
15517 3617 
15517 1701 
15517 1699 
15517 3616 
3615 1701 
3615 1699 
3615 11994 
3615 6740 
3615 6738 
3615 11993 
3615 11995 
3617 1701 
3617 1699 
3617 11994 
3617 6740 
3617 6738 
3617 11993 
3617 11995 
8230 15517 
8230 15516 
8230 15518 
8230 3615 
8230 3617 
8229 3615 
8229 3617 
8229 11994 
8229 6740 
8229 6738 
1701 6739 
1701 6740 
1701 6738 
1701 3616 
1701 11993 
1701 11995 
1701 7291 
1701 7293 
1699 6739 
1699 6740 
1699 6738 
1699 3616 
1699 11993 
1699 11995 
1699 7291 
1699 7293 
6740 11993 
6740 11995 
6740 7291 
6740 7293 
6740 7292 
6738 11993 
6738 11995 
6738 7291 
6738 7293 
6738 7292 
3616 11993 
3616 11995 
3616 1700 
11993 7291 
11993 7293 
11993 7292 
11993 1700 
11995 7291 
11995 7293 
11995 7292 
11995 1700 
11994 6740 
11994 6738 
11994 7292 
13751 13767 
12000 6715 
7291 1700 
7293 1700 
13682 13678 
13943 13947 
5456 5460 
5660 5668 
5509 5504 
5482 5752 
5751 5482 
5617 5612 
6818 6814 
10209 10213 
3182 3192 
10172 10177 
14180 14186 
14328 6742 
14328 6743 
14328 6741 
14328 14332 
14328 6040 
14328 6038 
14328 14331 
14328 14333 
6742 6040 
6742 6038 
6742 6039 
10844 14328 
10844 14330 
10844 6742 
10844 6743 
10844 6741 
14330 6742 
14330 6743 
14330 6741 
14330 14332 
14330 6040 
14330 6038 
14330 14331 
14330 14333 
14461 10050 
3143 3157 
14132 14128 
6040 14331 
6040 14333 
6040 11990 
6040 11992 
6040 11991 
14329 6742 
14329 14332 
14329 6040 
14329 6038 
6038 14331 
6038 14333 
6038 11990 
6038 11992 
6038 11991 
11990 6039 
11992 6039 
6743 6040 
6743 6038 
6743 14331 
6743 14333 
6743 11990 
6743 11992 
6743 6039 
6741 6040 
6741 6038 
6741 14331 
6741 14333 
6741 11990 
6741 11992 
6741 6039 
10054 10059 
14449 14436 
10443 10447 
10367 10363 
10123 10127 
1034 1039 
1001 1005 
10077 10073 
1009 1000 
1657 1652 
8245 8250 
11733 2899 
4886 4890 
2715 2843 
2716 2720 
6667 6686 
7324 4789 
12116 15454 
7350 7355 
15414 15410 
8046 8042 
8227 12968 
8227 12970 
8227 12969 
8226 12969 
8228 12968 
8228 12970 
420 412 
9319 9315 
9302 9298 
7943 7939 
14942 14946 
14757 14753 
9368 9372 
5292 1372 
12820 550 
6281 14513 
12840 12844 
12841 12833 
567 562 
1905 1909 
2122 2126 
2151 2147 
6270 3731 
15009 6150 
7157 7131 
1345 1350 
8724 8720 
6202 6198 
6205 6210 
7738 7742 
9582 9607 
6047 6051 
6048 6042 
11286 11281 
13814 13810 
15082 15091 
13525 5149 
5153 13511 
15126 15118 
2327 2331 
15150 15156 
15153 15157 
14660 14655 
8104 5454 
5426 5430 
14712 14597 
14601 14605 
14635 5443 
12735 12731 
13084 13089 
6809 13130 
13214 13219 
12693 12688 
350 363 
13207 13203 
6878 6886 
13190 6882 
7872 7864 
12687 7085 
7836 7840 
4468 4463 
13283 13311 
6496 6492 
10847 10854 
14329 6040 
14329 6038 
14329 14332 
6741 6039 
6741 14331 
6741 11992 
6741 11990 
14328 6742 
14328 10843 
14328 10845 
14328 14333 
14328 6040 
14328 6038 
14328 6741 
14328 6743 
14328 14332 
14328 14331 
14332 11991 
14333 6040 
14333 6038 
14333 6741 
14333 6743 
14333 11992 
14333 11990 
14333 11991 
10843 14333 
10843 6741 
10843 6743 
10843 14331 
14330 6742 
14330 10843 
14330 10845 
14330 14333 
14330 6040 
14330 6038 
14330 6741 
14330 6743 
14330 14332 
14330 14331 
10845 14333 
10845 6741 
10845 6743 
10845 14331 
6743 6039 
6743 14331 
6743 11992 
6743 11990 
14331 11992 
14331 11990 
14331 11991 
6040 6741 
6040 6743 
6040 14332 
6040 14331 
6040 11992 
6040 11990 
6040 11991 
6038 6741 
6038 6743 
6038 14332 
6038 14331 
6038 11992 
6038 11990 
6038 11991 
10844 14328 
10844 14330 
10844 6742 
10844 6741 
10844 6743 
7064 7060 
594 589 
10964 10989 
14345 14349 
8717 8713 
13334 1403 
1404 1421 
115 6530 
14445 14438 
279 285 
11109 11105 
10891 11056 
1073 8313 
11203 7803 
12375 12379 
12386 8397 
4201 4205 
4000 3996 
4200 4204 
702 707 
9180 727 
773 769 
768 752 
4078 4115 
4072 4068 
10699 10704 
9162 9166 
9126 729 
7513 7471 
4106 4110 
12097 885 
7438 7434 
12160 12148 
815 811 
291 1300 
291 1299 
289 1300 
289 1299 
1274 300 
306 310 
9006 9011 
5797 5804 
5791 5786 
5822 5817 
3345 3341 
1893 1897 
1812 1817 
3314 3320 
3025 3020 
3438 3434 
3229 3233 
3235 3239 
11558 11553 
1668 1672 
13613 13582 
11392 11387 
15517 3615 
15517 3617 
15517 3616 
15517 1701 
15517 1699 
15518 1701 
15518 1699 
15518 6740 
15518 6738 
15518 6739 
15516 1701 
15516 1699 
15516 6740 
15516 6738 
15516 6739 
8230 15517 
8230 3615 
8230 3617 
8230 15518 
8230 15516 
8231 3615 
8231 3617 
8231 11994 
8231 15518 
8231 15516 
8231 6740 
8231 6738 
8229 3615 
8229 3617 
8229 11994 
8229 15518 
8229 15516 
8229 6740 
8229 6738 
13572 13781 
13781 13785 
13779 13713 
13574 13714 
3616 11993 
3616 11995 
3616 1701 
3616 1699 
3616 1700 
3615 11994 
3615 15518 
3615 15516 
3615 11993 
3615 11995 
3615 1701 
3615 1699 
3615 6740 
3615 6738 
3617 11994 
3617 15518 
3617 15516 
3617 11993 
3617 11995 
3617 1701 
3617 1699 
3617 6740 
3617 6738 
4980 11998 
1701 6740 
1701 6738 
1701 6739 
1701 7293 
1701 7291 
1699 6740 
1699 6738 
1699 6739 
1699 7293 
1699 7291 
1700 7293 
1700 7291 
1700 7292 
11993 1701 
11993 1699 
11993 6740 
11993 6738 
11993 1700 
11993 7293 
11993 7291 
4982 11998 
6740 7293 
6740 7291 
6738 7293 
6738 7291 
11995 1701 
11995 1699 
11995 6740 
11995 6738 
11995 1700 
11995 7293 
11995 7291 
11994 6740 
11994 6738 
13793 13789 
13692 13688 
13905 13915 
13917 13925 
13903 13908 
13912 13900 
5725 5721 
5906 5902 
5842 5846 
10225 10230 
5985 5979 
14155 14159 
6742 14329 
6742 6040 
6742 6038 
6742 6039 
6039 11992 
6039 11990 
3184 10299 
10062 10066 
10160 2951 
6010 6015 
8337 8342 
11926 11922 
14406 10646 
10471 10453 
8276 3574 
12400 10655 
2631 2635 
10562 10566 
1596 1660 
1657 1662 
1018 10093 
1617 1623 
1603 1607 
8252 8259 
1624 1628 
1625 1629 
2982 14022 
4868 4875 
6687 6691 
6739 7293 
6739 7291 
2811 10715 
2788 2784 
14002 13998 
2821 2825 
15395 15399 
15407 15402 
7360 861 
8163 8152 
8001 7990 
8228 7290 
8228 7289 
8228 7288 
8057 8062 
7290 8226 
8226 7289 
8226 7288 
8227 7290 
6357 6361 
8879 8883 
8012 8040 
14582 392 
7265 7261 
9332 9328 
9323 9303 
9304 9300 
14575 14579 
9412 9416 
7973 14572 
7972 14571 
14774 14770 
2234 9280 
5290 5286 
560 565 
581 571 
7083 7087 
2073 2077 
7226 8799 
12849 12853 
5267 5261 
7197 7186 
12901 12907 
15027 1302 
7156 3732 
13355 11218 
9247 5253 
9573 9603 
11236 11240 
9608 9604 
13452 13457 
5076 5072 
7763 7759 
5224 5220 
2323 2359 
5176 5162 
12997 12993 
323 319 
4376 4380 
14636 5452 
14741 14594 
13052 13081 
12652 12648 
4462 66 
14277 14250 
1445 7835 
13271 12502 
6742 6039 
6742 14329 
6742 14328 
6742 14330 
6742 6040 
6742 6038 
7103 7107 
4491 6518 
6513 6507 
1456 13307 
10998 11002 
35 10938 
9 5 
14354 14342 
6040 6743 
6040 6741 
6040 14332 
6040 14333 
6040 14331 
6040 11990 
6040 11992 
14328 6040 
14328 6038 
14328 10845 
14328 6743 
14328 6741 
14328 14336 
14328 14332 
14328 10843 
14328 14333 
14328 14331 
14330 6040 
14330 6038 
14330 10845 
14330 6743 
14330 6741 
14330 14332 
14330 10843 
14330 14333 
14330 14331 
14332 11990 
14333 11990 
14333 11992 
14333 11991 
14331 11990 
14331 11992 
14331 11991 
14329 6040 
14329 6038 
14329 14332 
6038 6743 
6038 6741 
6038 14332 
6038 14333 
6038 14331 
6038 11990 
6038 11992 
10844 6742 
10844 14328 
10844 14330 
10844 6743 
10844 6741 
10843 14333 
10843 14331 
10845 6743 
10845 6741 
10845 14333 
10845 14331 
6743 10843 
6743 14333 
6743 14331 
6743 11992 
6741 10843 
6741 14333 
6741 14331 
6741 11992 
13345 13341 
1403 13324 
6536 1530 
3818 3823 
8737 8741 
8718 3745 
1536 1526 
12468 2554 
4051 12364 
8429 8434 
216 221 
705 710 
3978 3972 
9153 9149 
764 768 
6659 6663 
7540 7512 
905 909 
4132 4317 
7436 7432 
12097 12093 
289 1301 
289 1300 
290 1301 
1273 1277 
291 1301 
291 1300 
291 1299 
5801 5796 
5786 5782 
8921 8926 
1730 1726 
1720 1716 
1851 1844 
9464 9469 
3366 3362 
3352 3370 
3345 3350 
3318 3322 
3497 4715 
3565 3542 
8553 8269 
8538 8590 
8564 8569 
8230 11994 
8230 3617 
8230 3615 
15517 8230 
15517 8231 
15517 8229 
15517 3617 
15517 3615 
13787 13780 
13755 13751 
13741 13746 
11481 11477 
5001 5005 
3617 15518 
3617 15516 
3617 11993 
3617 6740 
3617 6738 
3617 1701 
3617 1699 
3617 11995 
3615 15518 
3615 15516 
3615 11993 
3615 6740 
3615 6738 
3615 1701 
3615 1699 
3615 11995 
3616 11993 
3616 11995 
13958 13964 
5491 5714 
5526 5522 
5529 5562 
5458 6380 
5508 5503 
5892 5896 
5585 5589 
5847 5853 
13116 13120 
10232 10241 
3102 3106 
10296 3199 
6012 11934 
5976 14119 
6039 6743 
6039 6741 
6039 11992 
10070 10058 
10307 10381 
14145 10612 
3046 3050 
14401 14405 
14097 10448 
4718 4722 
12403 12399 
10509 10497 
11902 10549 
4733 11668 
2919 11868 
11864 11869 
2655 2659 
2662 2667 
11839 11844 
11886 11891 
1656 1652 
8244 11687 
1624 1628 
10669 10674 
8231 11994 
8231 3617 
8231 3615 
8231 15518 
8231 15516 
8231 6740 
8231 6738 
8229 11994 
8229 3617 
8229 3615 
8229 15518 
8229 15516 
8229 6740 
8229 6738 
4857 4800 
4806 4802 
10685 10677 
11994 3617 
11994 3615 
11994 6740 
11994 6738 
11994 6739 
11995 7293 
11995 7291 
11995 7292 
11993 6740 
11993 6738 
11993 6739 
11993 1701 
11993 1699 
11993 7293 
11993 7291 
11993 7292 
1701 11995 
1701 7293 
1701 7291 
1701 7292 
15518 6740 
15518 6738 
15518 1701 
15518 1699 
15518 1700 
15516 6740 
15516 6738 
15516 1701 
15516 1699 
15516 1700 
6740 1701 
6740 1699 
6740 11995 
6740 1700 
6740 7293 
6740 7291 
6738 1701 
6738 1699 
6738 11995 
6738 1700 
6738 7293 
6738 7291 
1700 7293 
1700 7291 
6739 11995 
6739 7293 
6739 7291 
1699 11995 
1699 7293 
1699 7291 
1699 7292 
6732 6728 
7306 7310 
2732 937 
13976 13972 
15468 15464 
2820 2814 
2813 2818 
12065 12061 
297 8101 
8170 8176 
8110 8117 
8093 8111 
8082 318 
8228 7290 
8226 7288 
8226 7290 
7288 8228 
8227 7288 
8227 7290 
473 432 
7272 7277 
13000 13005 
14722 14601 
9400 478 
486 481 
479 487 
9337 9343 
8023 8866 
7901 7897 
2009 2015 
7249 7245 
7948 7944 
9373 2016 
14979 14983 
14971 14967 
2221 2217 
7234 7230 
7938 14559 
1916 1912 
2118 14999 
2103 2177 
6259 6254 
1376 1372 
1320 1325 
1909 1905 
12856 12860 
7130 7134 
3768 3764 
6262 6266 
7064 7060 
6152 6148 
6233 6239 
6237 6233 
12919 12912 
13426 13422 
8763 5246 
3683 3679 
3736 3732 
11213 11209 
11244 13369 
5131 5135 
5202 5207 
7644 7650 
13511 5162 
12278 5047 
7698 7702 
12176 12150 
14667 14671 
5451 5419 
14711 14608 
14685 14690 
14618 14625 
14624 14640 
6412 354 
13051 13058 
13143 6793 
6930 6934 
14270 14259 
14257 14253 
14524 14520 
12597 12526 
83 87 
14491 97 
6502 1496 
13299 13295 
14328 6040 
14328 6038 
14328 6742 
14328 14332 
14328 14333 
14328 14331 
14328 10843 
14328 10845 
14330 6040 
14330 6038 
14330 6742 
14330 14332 
14330 14333 
14330 14331 
14330 10843 
14330 10845 
14329 10843 
14329 10845 
14329 10844 
6742 14329 
6742 10843 
6742 10845 
3790 3795 
14496 1541 
6511 6528 
11163 11159 
6517 11056 
11015 11021 
12470 12457 
3800 3834 
8718 8714 
3755 7741 
627 660 
11168 646 
125 130 
8364 8369 
12455 2558 
14372 14368 
8705 8700 
8328 12379 
8328 12378 
185 11179 
158 163 
12417 2579 
7766 696 
8304 8442 
4170 4174 
8682 8676 
4194 4189 
2430 9157 
766 771 
4111 4115 
4313 4308 
7518 7513 
7436 7441 
12113 12117 
12136 12053 
12135 12130 
308 8107 
8057 8061 
1185 1189 
1761 1765 
9515 9511 
3281 3277 
3608 3612 
3434 3454 
3580 3584 
9571 9575 
11560 11566 
3476 3480 
4724 4729 
11404 11400 
4963 4959 
4696 4916 
4916 4695 
15517 1701 
15517 1699 
3617 11994 
3617 8229 
3617 8231 
3617 11993 
3617 11995 
3617 15517 
3617 6740 
3617 6738 
3617 15518 
3617 15516 
3617 1701 
3617 1699 
3615 8229 
3615 8231 
3615 11993 
3615 11995 
3615 15517 
3615 6740 
3615 6738 
3615 15518 
3615 15516 
3615 1701 
3615 1699 
8230 3617 
8230 3615 
8230 15517 
8230 15518 
8230 15516 
6740 15518 
6740 15516 
6740 1701 
6740 1699 
6740 7293 
6740 7291 
6740 1700 
8229 6740 
8229 6738 
8229 15518 
8229 15516 
11994 3615 
11994 8229 
11994 8231 
11994 6739 
11994 6740 
11994 6738 
6738 15518 
6738 15516 
6738 1701 
6738 1699 
6738 7293 
6738 7291 
6738 1700 
8231 6740 
8231 6738 
8231 15518 
8231 15516 
13719 13746 
13753 13617 
13623 13619 
7292 1701 
7292 1699 
3616 11993 
3616 11995 
3616 15517 
3616 7292 
3616 1701 
3616 1699 
1701 7293 
1701 7291 
1699 7293 
1699 7291 
7293 1700 
6739 7293 
6739 7291 
11993 6739 
11993 6740 
11993 6738 
11993 7292 
11993 1701 
11993 1699 
11993 7293 
11993 7291 
11995 6739 
11995 6740 
11995 6738 
11995 7292 
11995 1701 
11995 1699 
11995 7293 
11995 7291 
7291 1700 
13788 13782 
12166 12160 
12166 12158 
13761 13766 
5472 6377 
5422 5426 
5642 5649 
6760 6756 
3186 3117 
6039 6741 
6039 6743 
6039 14328 
6039 14330 
3143 3147 
14082 14077 
6023 6028 
14157 14153 
14101 14110 
6040 11990 
6040 11992 
6040 14332 
6040 14333 
6040 14331 
14333 10843 
14333 10845 
14333 10844 
14333 11991 
14331 10843 
14331 10845 
14331 10844 
14331 11991 
6038 11990 
6038 11992 
6038 14332 
6038 14333 
6038 14331 
10844 11991 
6741 14328 
6741 14330 
6741 6040 
6741 6038 
6741 11990 
6741 11992 
6741 10843 
6741 10845 
6743 14328 
6743 14330 
6743 6040 
6743 6038 
6743 11990 
6743 11992 
6743 10843 
6743 10845 
11990 14333 
11990 14331 
11990 10843 
11990 10845 
11992 14333 
11992 14331 
11992 10843 
11992 10845 
10845 11991 
10843 11991 
14407 14403 
10524 10529 
11970 14347 
11981 14357 
14357 11982 
14147 14127 
10074 10047 
10341 10417 
3008 3004 
10376 10370 
2962 2966 
2629 2620 
8297 1599 
11693 2990 
2973 2977 
11859 11870 
8246 8242 
1615 7401 
11681 4741 
4889 6735 
4889 6733 
15518 1701 
15518 1699 
15518 1700 
15516 1701 
15516 1699 
15516 1700 
8238 4870 
15507 4842 
11739 11743 
7305 7310 
4789 4782 
10784 10779 
2716 2720 
7378 7371 
849 845 
7290 8226 
7288 8226 
8214 8218 
8227 7288 
8227 7290 
6329 6325 
7278 7274 
9382 9365 
14954 14950 
518 523 
5299 9286 
535 539 
540 544 
12773 12769 
14756 14760 
2193 2189 
1140 1136 
5291 5286 
5293 5286 
573 577 
9273 2254 
1972 1976 
2261 2267 
6222 6217 
8773 8767 
3690 3719 
8760 8755 
9588 9592 
5093 5089 
11301 11305 
13367 13363 
11310 11314 
8743 8738 
8734 7758 
1564 1568 
15061 11277 
12335 8655 
5115 5123 
12296 12292 
13499 5147 
15086 15091 
9192 9196 
5147 5151 
15097 15102 
15272 15287 
6642 6638 
15237 15242 
15222 15226 
7606 7602 
5454 5458 
5397 5401 
340 14590 
12735 12731 
13010 13015 
12733 5359 
13129 6828 
6833 6863 
13174 13181 
372 14744 
13047 13051 
6432 4458 
12662 12694 
12620 12613 
13234 14294 
6768 6762 
1397 1402 
6957 6953 
1425 1431 
1488 1480 
10997 11134 
12507 12501 
43 34 
6039 6742 
6039 11992 
6039 11990 
6040 6741 
6040 6743 
6040 6742 
6040 14332 
6040 14328 
6040 14330 
6040 10843 
6040 11992 
6040 11990 
6040 14333 
6040 14331 
14333 14329 
14333 11991 
14332 14328 
14332 14330 
14332 6038 
14328 6038 
14328 10844 
14328 10843 
14328 10845 
14328 14333 
14328 14331 
14330 6038 
14330 10844 
14330 10843 
14330 10845 
14330 14333 
14330 14331 
14331 14329 
14331 11991 
6038 10843 
6038 11992 
6038 11990 
6038 14333 
6038 14331 
6742 6038 
6742 11992 
6742 11990 
11992 10845 
11992 14333 
11992 14331 
11990 14333 
11990 14331 
10844 14329 
6741 14328 
6741 14330 
6741 6038 
6741 10843 
6741 11992 
6741 10845 
6741 11990 
10843 11992 
10843 11990 
10843 14333 
10843 14331 
10843 14329 
10843 11991 
10845 11990 
10845 14333 
10845 14331 
10845 14329 
10845 11991 
6743 14328 
6743 14330 
6743 6038 
6743 10843 
6743 11992 
6743 10845 
6743 11990 
1418 7827 
278 266 
11958 14399 
12562 12467 
7743 3750 
8719 8713 
627 651 
10915 10911 
4231 4235 
2554 2559 
11211 11206 
3853 3857 
697 3876 
8400 8406 
10659 2609 
3998 3945 
2472 2477 
10802 10798 
3974 3978 
761 757 
7533 7529 
4155 4151 
4283 4295 
3935 3931 
7637 7641 
4291 4287 
4286 4291 
7657 7613 
10739 10722 
782 786 
838 12065 
12059 12064 
9007 9011 
9022 9026 
6345 6341 
5844 5848 
9464 9468 
9482 9488 
3277 3290 
1119 1115 
8592 8255 
11611 11607 
1666 1661 
8603 8599 
13570 13581 
3620 8234 
8230 15518 
8230 15516 
8230 3617 
8230 3615 
8230 15517 
8229 15518 
8229 15516 
8229 3617 
8229 3615 
8229 11994 
8229 6738 
8229 6740 
8231 15516 
8231 3617 
8231 3615 
8231 11994 
8231 6738 
8231 6740 
11437 4973 
6738 1700 
6738 11993 
6738 11995 
6738 1699 
6738 1701 
6738 7291 
6738 7293 
6740 1700 
6740 11993 
6740 11995 
6740 1699 
6740 1701 
6740 7291 
6740 7293 
15518 8231 
15518 3617 
15518 3615 
15518 6738 
15518 6740 
15518 1700 
15518 1699 
15518 1701 
15517 1699 
15517 1701 
15516 3617 
15516 3615 
15516 6738 
15516 6740 
15516 1700 
15516 1699 
15516 1701 
1699 7291 
1699 7293 
1699 7292 
1701 7291 
1701 7293 
1701 7292 
3616 11993 
3616 11995 
3616 1699 
3616 1701 
3616 12012 
3616 7292 
3617 11994 
3617 15517 
3617 6738 
3617 6740 
3617 11993 
3617 11995 
3617 1699 
3617 1701 
3615 11994 
3615 15517 
3615 6738 
3615 6740 
3615 11993 
3615 11995 
3615 1699 
3615 1701 
11993 6739 
11993 1699 
11993 1701 
11993 7291 
11993 7293 
11993 7292 
11995 6739 
11995 1699 
11995 1701 
11995 7291 
11995 7293 
11995 7292 
11994 6738 
11994 6740 
11994 6739 
6739 7291 
6739 7293 
13773 13778 
13946 13937 
318 314 
5665 5706 
319 315 
5767 5763 
6387 6382 
5500 5505 
5599 5595 
10219 10215 
13123 13116 
5937 5932 
5938 5934 
3141 3135 
10293 10273 
10061 10068 
10426 10421 
10539 10535 
1080 1076 
10115 10111 
10113 10109 
10319 10323 
10102 10096 
14123 14115 
3596 3600 
11659 11655 
11777 11819 
11840 11844 
10587 10583 
4739 4743 
14028 14022 
14029 14025 
6687 6682 
10684 10689 
1700 7291 
1700 7293 
15477 15473 
15480 15474 
15478 15482 
7376 869 
4862 7316 
4341 291 
4341 289 
291 4340 
4342 291 
4342 289 
1212 1222 
14810 12978 
14830 14834 
7998 7986 
12968 12973 
8892 8883 
7289 8227 
8228 7289 
8025 7952 
7966 7972 
9383 9388 
1166 1170 
5296 5300 
6300 6295 
2035 2031 
14970 2002 
14985 14991 
12825 12821 
1984 1960 
1984 1962 
1960 1964 
1921 1917 
2006 2017 
2225 2229 
8825 6261 
1985 1963 
2159 2155 
5268 9244 
8770 8775 
8777 8781 
15023 15019 
6150 6216 
9604 9600 
9583 9572 
12901 6088 
5101 6086 
6109 6113 
12310 12305 
11200 7780 
9196 9192 
2309 2389 
5058 5054 
2354 2350 
15272 12268 
6621 6631 
6621 6633 
6625 6621 
6631 6636 
6632 6636 
15166 15161 
12150 12146 
12261 5024 
12139 12134 
290 4340 
289 4340 
306 315 
318 5467 
5443 5439 
5444 5437 
6395 6391 
14648 14630 
5398 5394 
6422 6418 
13102 13096 
13125 13129 
6815 6820 
6850 13204 
13227 13220 
14247 14270 
4642 12633 
13250 13246 
6876 14261 
12557 12552 
12553 12549 
6742 14328 
6742 14330 
6742 10845 
1391 1396 
13291 13285 
47 51 
37 41 
12594 12508 
12493 12578 
12489 12588 
11 10883 
10844 11991 
14328 6038 
14328 6040 
14328 10845 
14328 10843 
14328 14333 
14328 14331 
14330 6038 
14330 6040 
14330 10845 
14330 10843 
14330 14333 
14330 14331 
10845 14333 
10845 14331 
10845 11992 
10845 11990 
10845 11991 
10843 14333 
10843 14331 
10843 11992 
10843 11990 
10843 11991 
3806 3811 
1417 13311 
272 251 
11084 11088 
12517 11017 
1338 7804 
11036 12452 
7802 7806 
158 166 
12404 12408 
12420 12415 
4223 2543 
11046 11042 
12423 4016 
12433 12439 
12429 12440 
12345 8459 
12347 8457 
4049 4044 
4015 4020 
2582 4010 
7404 6574 
685 677 
4028 2519 
751 744 
2452 2458 
4144 4153 
2497 2493 
10772 10776 
7543 7441 
4118 7439 
4298 4306 
4308 4287 
7488 7482 
12076 12066 
15350 15359 
9066 1300 
9066 1299 
1299 9065 
9064 1300 
9064 1299 
1300 9065 
8100 8088 
9023 9027 
5836 5832 
9440 9454 
1184 1189 
1765 1770 
3320 3329 
14531 14525 
3209 3213 
3221 3583 
11566 11570 
13545 13564 
13586 13590 
6738 11994 
6738 1699 
6738 1701 
6738 11993 
6738 11995 
6738 7291 
6738 7293 
15516 8229 
15516 8231 
15516 3615 
15516 3617 
15516 1700 
15516 6738 
15516 6740 
15516 1699 
15516 1701 
15517 3615 
15517 3617 
15517 3616 
15517 1699 
15517 1701 
8230 15516 
8230 15518 
8230 15517 
8230 3615 
8230 3617 
3615 6738 
3615 6740 
3615 11994 
3615 1699 
3615 1701 
3615 11993 
3615 11995 
3617 6738 
3617 6740 
3617 11994 
3617 1699 
3617 1701 
3617 11993 
3617 11995 
15518 8229 
15518 8231 
15518 3615 
15518 3617 
15518 1700 
15518 6738 
15518 6740 
15518 1699 
15518 1701 
6740 11994 
6740 1699 
6740 1701 
6740 11993 
6740 11995 
6740 7291 
6740 7293 
8229 3615 
8229 3617 
8229 6738 
8229 6740 
8229 11994 
11994 6739 
8231 3615 
8231 3617 
8231 6738 
8231 6740 
8231 11994 
7291 6739 
1699 11993 
1699 11995 
1699 7291 
1699 7293 
1699 7292 
1701 11993 
1701 11995 
1701 7291 
1701 7293 
1701 7292 
3616 1699 
3616 1701 
3616 11993 
3616 11995 
3616 7292 
7293 6739 
1700 6738 
1700 6740 
1700 7291 
1700 7293 
11993 7291 
11993 7293 
11993 6739 
11993 7292 
11995 7291 
11995 7293 
11995 6739 
11995 7292 
12008 12012 
6715 6711 
5756 5761 
5870 5874 
5547 5568 
5901 5897 
5925 5921 
10200 10205 
14185 14181 
3174 10258 
6038 14333 
6038 14331 
6038 11992 
6038 11990 
6040 14333 
6040 14331 
6040 11992 
6040 11990 
14333 10844 
14333 11992 
14333 11990 
14333 11991 
14331 10844 
14331 11992 
14331 11990 
14331 11991 
14332 14328 
14332 14330 
14332 6038 
14332 6040 
14329 14332 
6039 11992 
6039 11990 
6741 14328 
6741 14330 
6741 6038 
6741 6040 
6741 10845 
6741 10843 
6741 6039 
6741 11992 
6741 11990 
6743 14328 
6743 14330 
6743 6038 
6743 6040 
6743 10845 
6743 10843 
6743 6039 
6743 11992 
6743 11990 
3143 3056 
10153 10149 
10154 10150 
11932 14417 
3004 2996 
1076 1070 
10365 10369 
2965 10326 
11882 11877 
1000 8256 
1613 1617 
11714 11710 
11706 11693 
8248 8243 
14029 14025 
2916 2912 
2617 2700 
2702 2706 
2697 2705 
2712 2708 
15494 15498 
4853 4857 
6698 6691 
15497 6734 
7378 7385 
2818 2814 
15446 15450 
2760 2764 
1252 1256 
14902 14893 
14814 14818 
14800 14794 
14721 14725 
1187 1183 
9378 9361 
1997 1993 
1998 9371 
9368 9363 
9396 2000 
2009 2102 
553 8791 
5295 5288 
14570 14560 
2052 2062 
2227 2236 
7243 7239 
2241 2247 
2241 2249 
1968 1978 
2244 2248 
9261 9255 
7175 3752 
12877 12872 
8743 8747 
6186 6194 
7173 7168 
8730 7747 
5247 5243 
13362 13366 
11283 5073 
11288 8647 
15054 15058 
6117 6121 
11208 11204 
9118 9215 
13819 13814 
5185 5189 
5047 15105 
6615 6654 
2328 2324 
15150 7623 
15299 15303 
319 14684 
14605 14601 
4366 4370 
13028 13024 
5385 4664 
5370 5366 
13231 13243 
12718 7862 
361 367 
6442 6437 
4653 4645 
4612 4604 
6910 6900 
13203 13199 
13218 13210 
14755 4481 
5345 5340 
14751 12692 
14749 12692 
13285 13281 
57 62 
14292 14288 
14328 6038 
14328 6040 
14328 10843 
14328 10845 
14328 14332 
14328 14331 
14328 14333 
14330 6038 
14330 6040 
14330 10843 
14330 10845 
14330 14332 
14330 14331 
14330 14333 
14329 6743 
14329 6741 
14329 10843 
14329 10845 
7086 7093 
4539 1413 
113 7076 
4534 7832 
1497 1501 
37 7011 
11104 11109 
19 23 
10844 11991 
10843 11992 
10843 11990 
10843 14331 
10843 14333 
10843 11991 
10845 11992 
10845 11990 
10845 14331 
10845 14333 
10845 11991 
8721 8716 
7826 7822 
1511 11070 
256 272 
271 256 
10900 10905 
287 4226 
4229 287 
12439 12444 
12455 12451 
181 670 
664 670 
175 663 
228 223 
8681 8453 
8677 8662 
2521 4268 
4034 4029 
4034 4027 
4030 4022 
4004 4011 
4012 4276 
711 717 
3858 721 
4090 4094 
4152 4147 
4275 4280 
9154 9160 
4135 4102 
2499 3900 
7482 7488 
12106 12110 
7512 7508 
10733 10713 
9066 1301 
9058 9054 
5828 5821 
6343 6339 
9451 9457 
1704 1708 
3376 3372 
1876 1880 
3099 3028 
8538 8534 
8266 8270 
4716 4711 
11354 11358 
8231 11994 
8231 15518 
8231 15516 
8231 3615 
8231 3617 
8231 6738 
8231 6740 
8229 11994 
8229 15518 
8229 15516 
8229 3615 
8229 3617 
8229 6738 
8229 6740 
15517 8231 
15517 8229 
15517 3615 
15517 3617 
3615 1699 
3615 6738 
3615 6740 
3615 1701 
3615 11993 
3615 11995 
3617 1699 
3617 6738 
3617 6740 
3617 1701 
3617 11993 
3617 11995 
11994 3615 
11994 3617 
11994 6738 
11994 6740 
11994 6739 
13717 13708 
13601 13592 
11378 11367 
11374 11365 
11374 11368 
3616 1701 
3616 11993 
3616 11995 
3616 7292 
11993 7291 
11993 7293 
11993 7292 
11995 7291 
11995 7293 
11995 7292 
1699 6738 
1699 6740 
1699 3616 
1699 11993 
1699 11995 
1699 7291 
1699 7293 
1699 7292 
1701 11993 
1701 11995 
1701 7291 
1701 7293 
1701 7292 
7297 6724 
13648 13643 
12252 12247 
12035 12030 
5675 5711 
5670 5666 
5573 5586 
5589 5585 
14227 14221 
3134 3138 
10169 10180 
6768 6778 
6742 14329 
6742 14328 
6742 14330 
6742 6038 
6742 6040 
6743 6039 
6743 14328 
6743 14330 
6743 6038 
6743 6040 
6743 10843 
6743 10845 
6743 11992 
6743 11990 
6741 6039 
6741 14328 
6741 14330 
6741 6038 
6741 6040 
6741 10843 
6741 10845 
6741 11992 
6741 11990 
6038 11992 
6038 11990 
6038 14332 
6038 14331 
6038 14333 
6040 11992 
6040 11990 
6040 14332 
6040 14331 
6040 14333 
6039 11992 
6039 11990 
14331 10844 
14331 11991 
14333 10844 
14333 11991 
11992 14331 
11992 14333 
11990 14331 
11990 14333 
10055 10059 
10319 10324 
10318 10311 
10067 10071 
10091 10087 
14433 11783 
3586 3590 
8332 8351 
8331 8351 
8358 8352 
10426 10421 
1593 1597 
4828 995 
11716 11712 
11723 11719 
11817 11744 
954 950 
907 911 
2854 2850 
15513 15499 
6738 1700 
6738 1701 
6738 11993 
6738 11995 
6738 7291 
6738 7293 
6740 1700 
6740 1701 
6740 11993 
6740 11995 
6740 7291 
6740 7293 
15518 8230 
15518 3615 
15518 3617 
15518 1699 
15518 6738 
15518 6740 
15518 1700 
15518 1701 
15516 8230 
15516 3615 
15516 3617 
15516 1699 
15516 6738 
15516 6740 
15516 1700 
15516 1701 
8230 6738 
8230 6740 
8230 1700 
1700 7291 
1700 7293 
4884 4880 
4822 4801 
978 4758 
4838 4846 
6739 11993 
6739 11995 
6739 7291 
6739 7293 
13977 4868 
13980 13984 
12149 13905 
15428 15434 
2744 7351 
2764 2759 
8125 8121 
8227 12969 
8227 12970 
8228 12970 
7964 7983 
7989 7984 
9307 9302 
433 421 
397 7976 
14782 14758 
8859 8855 
7281 7276 
7931 8814 
14763 4488 
14558 7130 
2112 14983 
7197 7193 
1960 1956 
2128 2163 
2162 2166 
8761 1305 
3716 3712 
1910 1898 
8742 5256 
12322 12328 
12889 12885 
13418 13422 
12880 13438 
6105 6101 
15036 5244 
15035 5248 
5088 5116 
5116 5089 
15058 15062 
8637 8629 
8653 8649 
6615 6620 
5148 5154 
12266 13828 
12268 13823 
12184 12180 
6396 6402 
6372 6377 
5361 5365 
14735 14751 
4584 4580 
13057 4641 
13104 13100 
14257 14252 
10960 10956 
12630 4620 
4546 4542 
12647 12651 
6495 6507 
577 572 
3777 7090 
7027 7033 
7021 7025 
1466 11109 
14478 1083 
10996 10992 
11006 11002 
11033 11038 
11168 621 
7783 11192 
7750 7746 
1558 1569 
6546 6550 
4002 3998 
2510 151 
2518 2514 
7729 7733 
705 709 
681 675 
4016 4020 
7550 6599 
10737 10742 
3951 4309 
7537 7541 
834 843 
9066 1301 
9066 1299 
9066 1300 
9065 1301 
9065 1299 
9064 1301 
9064 1299 
9064 1300 
9055 9051 
1271 1275 
1205 1201 
9432 9428 
1771 1767 
3335 3344 
14527 14532 
3238 3447 
3564 3559 
11548 11552 
4714 4710 
3505 3509 
4698 3513 
6667 6681 
4908 4933 
15244 13858 
13912 13918 
12021 12025 
5728 5723 
5626 5622 
5904 5908 
5602 14254 
10245 3142 
10160 10172 
10296 10264 
6745 10844 
6742 6040 
6742 6038 
6742 6039 
14329 14332 
14329 6040 
14329 6038 
14329 14331 
14329 14333 
14330 6742 
14330 10844 
14330 6743 
14330 6741 
14330 14332 
14330 6040 
14330 6038 
14330 10843 
14330 10845 
14330 14331 
14330 14333 
6038 11992 
6038 14331 
6038 14333 
6038 11990 
6040 11992 
6040 14331 
6040 14333 
6040 11990 
14328 6742 
14328 10844 
14328 6743 
14328 6741 
14328 14332 
14328 6040 
14328 6038 
14328 10843 
14328 10845 
14328 14331 
14328 14333 
14139 14127 
10844 6743 
10844 6741 
6743 6040 
6743 6038 
6743 6039 
6743 10843 
6743 10845 
6743 11992 
6743 11990 
6741 6040 
6741 6038 
6741 6039 
6741 10843 
6741 10845 
6741 11992 
6741 11990 
10843 11992 
10843 14331 
10843 14333 
10843 11991 
10843 11990 
11992 14331 
11992 14333 
10845 11992 
10845 14331 
10845 14333 
10845 11991 
10845 11990 
6039 11992 
6039 11990 
10310 10315 
14331 11991 
14331 11990 
14333 11991 
14333 11990 
10135 10139 
14049 14045 
14046 14052 
8557 8561 
8552 8282 
2612 2620 
15515 8230 
11690 11686 
15517 3617 
15517 3615 
15517 3616 
15517 1701 
15517 1699 
15518 1700 
15518 3617 
15518 3615 
15518 8229 
15518 8231 
15518 8230 
15518 1701 
15518 1699 
15518 6738 
15518 6740 
15516 3617 
15516 3615 
15516 8229 
15516 8231 
15516 8230 
15516 1701 
15516 1699 
15516 6738 
15516 6740 
1701 11993 
1701 11995 
1701 6738 
1701 6740 
1701 7292 
1701 7291 
1701 7293 
1700 15516 
1700 8230 
1700 6739 
1700 6738 
1700 6740 
1700 7291 
1700 7293 
1699 11993 
1699 11995 
1699 6738 
1699 6740 
1699 7292 
1699 7291 
1699 7293 
11993 6738 
11993 6740 
11993 7292 
11993 7291 
11993 7293 
11995 6738 
11995 6740 
11995 7292 
11995 7291 
11995 7293 
8230 6739 
8230 6738 
8230 6740 
6738 11994 
6738 7291 
6738 7293 
8229 6738 
8229 6740 
8229 11994 
8231 6738 
8231 6740 
8231 11994 
6740 11994 
6740 7291 
6740 7293 
6739 7291 
6739 7293 
3616 1701 
3616 1699 
3616 11993 
3616 11995 
3617 8229 
3617 8231 
3617 1701 
3617 1699 
3617 11993 
3617 11995 
3617 6738 
3617 6740 
3617 11994 
3615 8229 
3615 8231 
3615 1701 
3615 1699 
3615 11993 
3615 11995 
3615 6738 
3615 6740 
3615 11994 
12099 12095 
4799 4804 
4852 2811 
7374 7380 
7310 7305 
7323 7329 
13906 13902 
12153 12158 
15407 15412 
14899 14894 
8167 8163 
14909 14905 
14876 14881 
12969 8226 
12969 8228 
12969 8227 
12970 8226 
12970 8228 
12970 8227 
12968 8226 
12968 8228 
12968 8227 
8017 8021 
8028 8032 
7987 410 
8031 8035 
6342 1213 
7953 7946 
7953 7945 
1201 1196 
12803 12808 
9357 9353 
504 8862 
7892 7883 
1998 2003 
2044 2038 
7266 7257 
7257 7262 
6272 6268 
2199 2237 
7245 7249 
2120 2125 
15007 15012 
5280 1353 
13335 13339 
12910 12896 
6195 7165 
5262 5258 
7151 7147 
3745 3758 
1938 1942 
12306 12301 
8533 8537 
12885 12964 
12951 12955 
6073 6069 
5099 5106 
2294 2290 
5066 5077 
9232 9236 
8639 8635 
8644 8640 
12286 12282 
11257 2419 
1648 6669 
13777 13781 
15286 12262 
5042 5038 
15108 7644 
15107 7645 
12214 12219 
12221 12214 
8133 304 
8125 307 
14662 14666 
13034 13038 
14236 14241 
6395 6399 
4405 13090 
4405 13091 
4414 4419 
14578 14582 
6452 4447 
13235 13239 
6812 14258 
6812 14260 
4568 4555 
5325 5330 
6971 6806 
7850 7845 
7016 7020 
13271 7827 
6982 6788 
12558 12563 
4545 13315 
4525 4536 
121 6517 
10871 10867 
1413 599 
13298 1424 
14445 14449 
11063 11004 
11065 11071 
1517 134 
11157 1508 
9079 9073 
7763 7758 
8708 8712 
641 666 
10907 10914 
4209 4205 
12436 12431 
190 3833 
8385 8389 
6557 8380 
8442 1572 
4165 4278 
10766 10770 
10779 10771 
7709 7705 
8414 736 
891 12103 
4314 4310 
7542 7537 
7541 792 
12115 12132 
4130 829 
7453 7457 
12084 798 
8906 8902 
9042 9037 
1852 9468 
1859 1863 
1191 1195 
3383 3378 
3404 3409 
9532 9536 
3041 3076 
9557 9544 
3251 3255 
3570 3565 
3229 3073 
11544 11548 
4721 4717 
11570 11563 
11569 11565 
11523 11555 
11522 11555 
8595 1665 
3635 3631 
3633 3629 
11347 13792 
11465 11469 
11458 11454 
1641 6678 
12000 13914 
13893 13889 
5687 13128 
5672 5696 
5551 5555 
6358 6354 
5631 5626 
5941 5945 
14238 14230 
10227 10222 
3181 3175 
10190 10175 
5979 14161 
6748 6754 
14328 10845 
14328 10843 
14328 6743 
14328 6741 
14328 6040 
14328 6038 
14328 10844 
14328 11992 
14328 14333 
14328 14331 
14330 10845 
14330 10843 
14330 6743 
14330 6741 
14330 6040 
14330 6038 
14330 10844 
14330 11990 
14330 11992 
14330 14333 
14330 14331 
6743 6040 
6743 6038 
6743 11990 
6743 11992 
6743 6039 
6741 6040 
6741 6038 
6741 11990 
6741 11992 
6741 6039 
6742 14328 
6742 14330 
6742 10845 
6742 10843 
10845 6743 
10845 6741 
10845 11990 
10845 11992 
10845 14333 
10845 14331 
10845 14332 
10843 6743 
10843 6741 
10843 11990 
10843 11992 
10843 14333 
10843 14331 
10843 14332 
14069 14065 
10438 10434 
10628 10624 
14329 6040 
14329 6038 
14329 14333 
14329 14331 
14333 11991 
6040 11990 
6040 11992 
6040 14333 
6040 14331 
6040 11991 
6038 11990 
6038 11992 
6038 14333 
6038 14331 
6038 11991 
10844 14333 
10844 14331 
10844 14332 
14331 11991 
11990 6039 
11990 14333 
11990 14331 
11990 14332 
11992 6039 
11992 14333 
11992 14331 
11992 14332 
3006 3002 
10103 10089 
10419 10423 
8351 12387 
8331 8357 
14410 14406 
11852 11857 
10601 10609 
1605 1601 
10679 10675 
2634 2638 
4823 4818 
1000 996 
14024 14020 
2892 14022 
2691 2695 
2621 2616 
4889 4754 
4798 4841 
11682 14001 
2791 2782 
7291 11993 
7291 11995 
15517 3616 
15517 3617 
15517 3615 
15517 1701 
15517 1699 
15518 8229 
15518 8231 
15518 1701 
15518 1699 
15518 1700 
15518 6738 
15518 6740 
15518 8230 
15516 8229 
15516 8231 
15516 1701 
15516 1699 
15516 1700 
15516 6738 
15516 6740 
15516 8230 
1701 6738 
1701 6740 
1701 7291 
1701 11993 
1701 11995 
1701 7293 
1699 6738 
1699 6740 
1699 7291 
1699 11993 
1699 11995 
1699 7293 
8229 11994 
8229 6738 
8229 6740 
8229 6739 
8231 11994 
8231 6738 
8231 6740 
8231 6739 
6738 8230 
6738 7291 
6738 11993 
6738 11995 
6738 7293 
6738 7292 
6740 8230 
6740 7291 
6740 11993 
6740 11995 
6740 7293 
6740 7292 
3616 1701 
3616 1699 
3616 11993 
3616 11995 
11993 7293 
11993 7292 
11995 7293 
11995 7292 
3617 15518 
3617 15516 
3617 8229 
3617 8231 
3617 1701 
3617 1699 
3617 11994 
3617 6738 
3617 6740 
3617 11993 
3617 11995 
3615 15518 
3615 15516 
3615 8229 
3615 8231 
3615 1701 
3615 1699 
3615 11994 
3615 6738 
3615 6740 
3615 11993 
3615 11995 
11994 6738 
11994 6740 
11994 6739 
11994 7292 
1700 6738 
1700 6740 
1700 8230 
1700 7291 
1700 7293 
8230 6739 
6739 7292 
4849 7309 
13965 13961 
7392 15476 
867 860 
14861 14866 
8135 8131 
8127 8156 
8182 8177 
12968 8226 
12968 8228 
12970 8228 
431 436 
9341 7915 
14786 14782 
1205 6332 
7903 7907 
14967 14975 
1181 1174 
14552 1189 
552 8791 
12820 12816 
7257 7249 
14554 1161 
8786 557 
7121 14538 
2215 2210 
8844 8840 
2150 2154 
15002 15007 
2128 2119 
2248 2255 
7213 7161 
7189 8743 
12911 12907 
2163 2167 
8739 8735 
1929 1910 
12922 12961 
11202 11194 
13398 13394 
13407 13402 
15072 15085 
15059 15065 
15058 15062 
5075 5080 
8649 8653 
2405 2401 
5050 5046 
9181 9186 
13819 13516 
13822 13829 
2353 2348 
15129 15136 
7706 7632 
6670 6674 
15210 15204 
15166 15162 
15231 15227 
15349 15345 
12208 12204 
12208 12201 
6374 6370 
12998 13002 
14666 14632 
14636 13107 
13152 13158 
13161 14236 
12696 12679 
12685 13076 
10973 10984 
13246 13242 
6888 6867 
14282 14278 
7857 5327 
6496 1481 
7004 7008 
12510 12506 
4541 4533 
13325 13329 
1411 1415 
1343 1336 
3803 3809 
1493 1497 
10882 10887 
11960 11964 
3761 114 
1514 132 
9079 622 
620 632 
1525 10919 
11019 11024 
12457 12442 
175 170 
170 166 
11145 173 
3842 3846 
660 664 
6568 6572 
8464 1652 
1656 8432 
4079 4068 
8405 8424 
8381 6560 
202 206 
4271 4181 
6628 6621 
6627 6618 
6616 6627 
3855 3859 
4116 4112 
9140 9152 
7620 7624 
7594 7590 
6599 12115 
7564 7556 
3879 3913 
12124 12087 
4304 4308 
14899 8981 
8998 9002 
8079 8084 
1703 1711 
1849 1853 
1776 1780 
1116 1101 
3245 3249 
1126 1131 
1890 1894 
3302 3298 
8527 8521 
3570 3574 
3217 3222 
8502 8543 
9561 9567 
11549 11554 
8493 8488 
8475 8613 
8603 8582 
3524 3529 
4715 4719 
13596 13590 
11398 11394 
4907 4911 
11475 13672 
5004 5008 
13749 13754 
13650 13625 
4990 4999 
15253 15281 
5773 5777 
5475 5471 
5544 5539 
5462 6358 
5646 5642 
5556 5560 
13134 13130 
13130 13137 
5606 14213 
10210 10206 
14172 14177 
3151 3159 
6024 6031 
6750 6746 
10844 14332 
6745 14329 
14329 6038 
14329 6040 
14329 6743 
14329 6741 
14333 10844 
14333 10843 
14333 10845 
14333 11992 
14333 11990 
14331 10844 
14331 10843 
14331 10845 
14331 11992 
14331 11990 
14330 6038 
14330 6040 
14330 6743 
14330 6741 
14330 14333 
14330 14331 
14330 10844 
14330 10843 
14330 10845 
14330 11992 
14330 11990 
6038 6743 
6038 6741 
6038 14333 
6038 14331 
6038 11992 
6038 11990 
6040 6743 
6040 6741 
6040 14333 
6040 14331 
6040 11992 
6040 11990 
14328 6038 
14328 6040 
14328 6743 
14328 6741 
14328 14333 
14328 14331 
14328 10844 
14328 10843 
14328 10845 
6743 6039 
6743 10843 
6743 10845 
6743 11992 
6743 11990 
11992 14332 
11990 14332 
6741 6039 
6741 10843 
6741 10845 
6741 11992 
6741 11990 
6742 14330 
6742 14328 
6742 10843 
6742 10845 
6037 6743 
6039 11992 
6039 11990 
6039 11991 
10843 11992 
10843 11990 
10843 14332 
10845 11992 
10845 11990 
10845 14332 
10430 10437 
14107 14111 
8321 8331 
10094 10090 
10634 10638 
1062 1058 
8354 8361 
10383 2949 
10478 2953 
11885 11881 
10576 10572 
1661 1650 
8253 8257 
6584 901 
11719 4835 
8230 6740 
8230 6738 
8230 6739 
8230 1700 
4811 4839 
2813 2804 
15517 3616 
15517 1701 
15517 1699 
3616 11993 
3616 11995 
3616 1701 
3616 1699 
15516 8229 
15516 8231 
15516 8230 
15516 3617 
15516 3615 
15516 6740 
15516 6738 
15516 1700 
15516 1701 
15516 1699 
7293 1701 
7293 1699 
1701 7291 
1699 7291 
1700 7293 
1700 7291 
15518 8229 
15518 8231 
15518 8230 
15518 3617 
15518 3615 
15518 6740 
15518 6738 
15518 1700 
15518 1701 
15518 1699 
3617 15517 
3617 6740 
3617 6738 
3617 11993 
3617 11995 
3617 11994 
3617 1701 
3617 1699 
3615 15517 
3615 6740 
3615 6738 
3615 11993 
3615 11995 
3615 11994 
3615 1701 
3615 1699 
11993 7293 
11993 1701 
11993 1699 
11993 7292 
11993 7291 
11995 7293 
11995 1701 
11995 1699 
11995 7292 
11995 7291 
6740 1700 
6740 11993 
6740 11995 
6740 11994 
6740 7293 
6740 1701 
6740 1699 
6740 7292 
6740 7291 
6738 1700 
6738 11993 
6738 11995 
6738 11994 
6738 7293 
6738 1701 
6738 1699 
6738 7292 
6738 7291 
8229 3617 
8229 3615 
8229 6740 
8229 6738 
8229 6739 
8229 11994 
8231 3617 
8231 3615 
8231 6740 
8231 6738 
8231 6739 
8231 11994 
11994 7292 
6739 11994 
6739 7292 
7360 7364 
2835 2831 
2836 2763 
15394 15390 
14857 14861 
12968 8228 
12968 8226 
12968 8227 
14841 14833 
8227 12970 
12969 8227 
7916 7910 
12783 9282 
529 533 
12784 9279 
2043 2048 
8854 8850 
1169 1174 
1970 1974 
7248 7244 
8771 8763 
8782 571 
12845 6158 
1348 13322 
13435 13422 
13418 13413 
5254 5250 
11210 11203 
13371 13366 
11206 9225 
12318 12322 
12342 12311 
8474 8468 
9599 9595 
13801 13806 
13805 13801 
15075 15070 
13545 13540 
13807 13811 
13491 5163 
5159 5163 
15154 15175 
5164 5168 
7689 7668 
15327 15335 
4353 4359 
5456 5449 
6378 6389 
4399 4394 
4404 4412 
4641 4653 
4652 4641 
13214 13218 
12703 12697 
14589 14770 
6355 360 
4633 4431 
12629 4633 
4436 4432 
6881 13194 
6451 6457 
13261 4612 
53 49 
4509 4504 
13308 13312 
1440 1446 
6976 6983 
6976 6981 
12594 12488 
1441 1446 
10872 11019 
10873 11020 
10865 14378 
10858 10854 
3808 3814 
638 11165 
4232 4228 
4227 4237 
8705 8678 
626 621 
626 619 
642 11169 
7748 7752 
3831 3839 
3834 3839 
8381 8377 
6555 12387 
4265 4270 
9117 2425 
6611 6607 
4185 4181 
4273 4178 
2592 10798 
7568 7563 
3891 3887 
9168 9180 
7546 7541 
3939 4306 
7616 9152 
7616 9155 
7530 7452 
12083 12143 
9008 9040 
8920 8915 
9004 9041 
8017 8022 
1786 1794 
3389 3393 
3299 3295 
3258 3262 
3594 3587 
9558 9565 
3447 3451 
8538 1100 
3640 8590 
3530 3543 
13580 13572 
11599 11603 
11420 11415 
4913 4908 
13781 13752 
3616 1699 
3616 1701 
3616 7292 
3616 11995 
3616 11993 
7292 11995 
7292 11993 
13842 13847 
15259 15255 
13652 13656 
5010 13887 
15251 15247 
5764 5501 
5757 5700 
5688 5672 
5824 5833 
5650 5655 
5930 5934 
5882 5886 
14202 14198 
6772 6776 
14329 14333 
14329 14331 
14330 10843 
14330 10845 
14330 14333 
14330 14331 
14328 10843 
14328 10845 
14328 14333 
14328 14331 
11991 14333 
11991 14331 
6038 6743 
6038 6741 
6038 14330 
6038 14328 
6038 11991 
6038 11992 
6038 11990 
6038 14333 
6038 14331 
6040 6743 
6040 6741 
6040 14330 
6040 14328 
6040 11991 
6040 11992 
6040 11990 
6040 14333 
6040 14331 
6039 11992 
6039 11990 
6742 6038 
6742 6040 
6742 6039 
6742 14330 
6742 14328 
6743 6039 
6743 14330 
6743 14328 
6743 10843 
6743 10845 
6743 11992 
6743 11990 
6743 14331 
6741 6039 
6741 14330 
6741 14328 
6741 10843 
6741 10845 
6741 11992 
6741 11990 
6741 14331 
10844 6743 
10844 6741 
10844 14330 
10844 14328 
10843 11992 
10843 11990 
10843 14329 
10843 14333 
10843 14331 
10843 14332 
10845 11992 
10845 11990 
10845 14329 
10845 14333 
10845 14331 
10845 14332 
11992 14333 
11992 14331 
11992 14332 
11990 14333 
11990 14331 
11990 14332 
11783 11777 
10443 10447 
3588 3582 
10345 10341 
10088 10084 
3584 3206 
1042 1056 
10358 10363 
10075 10079 
2932 14045 
2959 2963 
10501 2911 
8248 8244 
11727 11731 
2945 2950 
1641 1637 
8249 8243 
11707 11722 
15517 3615 
15517 3617 
15517 3616 
15517 1699 
15517 1701 
8230 15517 
8230 3615 
8230 3617 
8230 15516 
8230 15518 
8229 6740 
8229 6738 
8229 11994 
8229 6739 
15516 8231 
15516 8229 
15516 1699 
15516 1701 
15516 1700 
15516 6740 
15516 6738 
15516 6739 
1700 6740 
1700 6738 
1700 6739 
1700 7293 
1700 7291 
1686 1682 
11995 7293 
11995 7291 
3615 15516 
3615 15518 
3615 8231 
3615 8229 
3615 1699 
3615 1701 
3615 6740 
3615 6738 
3615 11994 
3615 11995 
3615 11993 
8231 6740 
8231 6738 
8231 11994 
8231 6739 
15518 8231 
15518 8229 
15518 1699 
15518 1701 
15518 1700 
15518 6740 
15518 6738 
15518 6739 
3617 15516 
3617 15518 
3617 8231 
3617 8229 
3617 1699 
3617 1701 
3617 6740 
3617 6738 
3617 11994 
3617 11995 
3617 11993 
1699 6740 
1699 6738 
1699 7292 
1699 11995 
1699 11993 
1699 7293 
1699 7291 
1701 6740 
1701 6738 
1701 7292 
1701 11995 
1701 11993 
1701 7293 
1701 7291 
6740 11994 
6740 11995 
6740 11993 
6740 7293 
6740 7291 
6738 11994 
6738 11995 
6738 11993 
6738 7293 
6738 7291 
11993 7293 
11993 7291 
4695 13959 
2761 2765 
10718 10724 
13970 13975 
15459 15417 
15448 15462 
15386 15390 
15395 15391 
7898 8215 
423 8208 
7921 7925 
9438 9434 
9375 14950 
9329 9344 
507 8853 
534 9306 
12832 12827 
566 561 
2111 2106 
2105 2111 
2231 15000 
2211 14989 
6235 6231 
7198 7194 
14532 7121 
1960 1964 
1957 1974 
2136 2124 
15006 15010 
7222 7227 
9245 1365 
7192 7188 
7183 6168 
6199 6203 
6195 6190 
11322 11326 
11289 11285 
11257 11251 
7732 7728 
2285 2291 
15081 5061 
13481 13485 
11360 11364 
2367 2362 
1664 1668 
15150 15154 
13836 15274 
15216 15296 
15174 15178 
12197 12247 
12253 12257 
4349 289 
13023 13019 
13022 13013 
6353 6357 
13208 6839 
13211 4661 
13071 13067 
4413 4439 
10967 10963 
6949 14279 
4461 7026 
10976 10972 
13326 1347 
4540 7847 
4526 1488 
7015 122 
6999 6994 
6511 6515 
6513 6503 
11121 11114 
14503 14466 
108 14503 
10921 10916 
14436 11932 
8745 3807 
7767 185 
4043 4038 
4240 4218 
12421 12416 
12426 12422 
12425 12421 
12420 12416 
12359 8462 
4078 4083 
8399 8385 
4190 4197 
4081 4099 
4082 4090 
4082 4089 
4154 4292 
4173 4177 
9188 9184 
3940 10772 
3890 7506 
891 887 
878 874 
7472 7468 
1270 1274 
8907 8903 
8056 8039 
8097 8093 
9488 9484 
3380 3384 
1819 1810 
3246 3242 
3215 3602 
11523 11528 
3517 3512 
3513 3517 
11623 11619 
13557 13553 
13746 13742 
11414 11420 
11421 11428 
11609 11605 
13715 13710 
11591 11595 
3616 15517 
3616 1699 
3616 1701 
3616 11993 
3616 11995 
3616 7292 
13905 13925 
5699 5695 
5571 5567 
5821 5826 
5943 5957 
14210 14205 
13137 13162 
13137 13164 
5609 5605 
10278 10285 
3175 10129 
6030 6034 
6742 14328 
6742 14330 
6742 10844 
6039 6743 
6039 6741 
6039 11992 
6039 11990 
6743 11992 
6743 11990 
6743 10845 
6743 10843 
6741 11992 
6741 11990 
6741 10845 
6741 10843 
3047 3043 
11965 11973 
14328 6038 
14328 6040 
14328 10844 
14328 6743 
14328 6741 
14328 14333 
14328 14331 
14328 10845 
14328 10843 
14327 10844 
14333 11991 
14333 10845 
14333 10843 
14331 11991 
14331 10845 
14331 10843 
14329 14333 
14329 14331 
6038 6743 
6038 6741 
6038 11992 
6038 11990 
6038 14329 
6038 14333 
6038 14331 
6038 11991 
6040 6743 
6040 6741 
6040 11992 
6040 11990 
6040 14329 
6040 14333 
6040 14331 
6040 11991 
11991 14332 
14330 6038 
14330 6040 
14330 10844 
14330 6743 
14330 6741 
14330 14333 
14330 14331 
14330 10845 
14330 10843 
10844 6743 
10844 6741 
11992 14333 
11992 14331 
11992 10845 
11992 10843 
11992 14332 
10845 14332 
11990 14333 
11990 14331 
11990 10845 
11990 10843 
11990 14332 
10843 14332 
10107 10111 
1056 1051 
2995 2991 
14052 14048 
11874 10505 
10491 10496 
10655 10660 
11674 11668 
11668 11672 
11748 11738 
11745 11707 
12401 12405 
1639 1658 
985 14030 
926 922 
8230 15517 
8230 3617 
8230 3615 
8230 15516 
8230 15518 
15517 3617 
15517 3615 
15517 1699 
15517 1701 
1699 11993 
1699 11995 
1699 15516 
1699 15518 
1699 6740 
1699 6738 
1699 7292 
1699 7293 
1699 7291 
1701 11993 
1701 11995 
1701 15516 
1701 15518 
1701 6740 
1701 6738 
1701 7292 
1701 7293 
1701 7291 
15516 6740 
15516 6738 
15516 6739 
15516 1700 
15518 6740 
15518 6738 
15518 6739 
15518 1700 
6739 1700 
11993 6740 
11993 6738 
11993 7292 
11993 7293 
11993 7291 
7293 1700 
11995 6740 
11995 6738 
11995 7292 
11995 7293 
11995 7291 
11994 8229 
11994 8231 
11994 6740 
11994 6738 
3617 11994 
3617 8229 
3617 8231 
3617 1699 
3617 1701 
3617 11993 
3617 11995 
3617 15516 
3617 15518 
3617 6740 
3617 6738 
3615 11994 
3615 8229 
3615 8231 
3615 1699 
3615 1701 
3615 11993 
3615 11995 
3615 15516 
3615 15518 
3615 6740 
3615 6738 
8229 15516 
8229 15518 
8229 6740 
8229 6738 
8229 6739 
8231 15516 
8231 15518 
8231 6740 
8231 6738 
8231 6739 
6740 7293 
6740 7291 
6740 1700 
6738 7293 
6738 7291 
6738 1700 
7291 1700 
7394 7398 
7393 7389 
15481 15487 
8197 8185 
8191 8195 
1223 8147 
12977 12984 
465 470 
429 433 
8167 392 
7911 7915 
7947 7937 
341 6331 
7976 7986 
12816 12822 
12750 12763 
342 6330 
8827 7255 
8834 8838 
7125 7118 
2128 14985 
15003 14992 
2247 2254 
7214 7221 
7232 7236 
6257 6261 
7101 7097 
7100 7104 
12887 2181 
1366 1362 
7140 7135 
8698 3753 
13425 13405 
11213 11209 
12339 12344 
11267 5252 
8636 8632 
15067 15071 
13473 13481 
13820 13824 
2369 2373 
5072 5067 
7712 7708 
13495 5187 
9144 9148 
7654 15111 
15104 15113 
15191 15307 
15121 15358 
12250 12245 
4340 290 
4340 291 
4340 289 
4342 290 
4342 289 
307 311 
5465 6381 
13024 12998 
13026 13001 
5686 5682 
5687 6409 
4669 4665 
4396 4400 
4654 4649 
6834 6829 
6868 13226 
13197 13191 
13095 13091 
12640 12644 
4415 12667 
6898 6894 
6898 6893 
6825 13178 
6463 4455 
6469 10972 
12526 12522 
7834 7838 
7830 7826 
12523 12529 
12522 12527 
6495 6487 
6982 10941 
12581 12486 
1331 618 
14468 14464 
616 612 
11138 11142 
7784 7780 
152 148 
4029 2514 
4219 2523 
3991 3987 
7774 7778 
7775 7771 
171 175 
171 176 
3831 3835 
217 210 
8389 8385 
4079 2498 
4130 4135 
10789 10785 
7638 7642 
7571 7563 
4323 4327 
832 841 
9063 5798 
8995 8999 
9002 9048 
8098 8102 
5793 5789 
9031 9035 
8072 8066 
9050 9046 
8937 8933 
8909 8905 
1832 1828 
2044 9484 
1868 1873 
1105 1109 
3314 3309 
3421 3416 
1123 1119 
3301 11545 
11549 11514 
3454 3450 
9573 9567 
9571 9567 
3527 3515 
3488 11629 
3491 3485 
3656 3652 
3640 3636 
11495 11489 
11492 11500 
11506 11564 
13596 13612 
13611 13597 
4988 4993 
3645 4989 
4987 4993 
3633 3629 
11458 11454 
13692 13679 
13917 13922 
12037 12041 
12038 12042 
6383 6390 
5632 13126 
5637 13126 
14255 14251 
5949 5953 
14198 14194 
5966 5960 
5963 5967 
10160 10166 
6742 6038 
6742 14328 
6742 6039 
6742 6040 
6742 10844 
6742 14330 
6039 6741 
6039 6743 
6039 11992 
6039 11990 
14330 14331 
14330 14333 
14330 10843 
14330 10845 
14330 14332 
14329 11991 
14329 14331 
14329 14333 
14329 14332 
6038 14328 
6038 6741 
6038 6743 
6038 14329 
6038 11991 
6038 14330 
6038 14331 
6038 14333 
6038 11992 
6038 11990 
6040 6741 
6040 6743 
6040 14329 
6040 11991 
6040 14330 
6040 14331 
6040 14333 
6040 11992 
6040 11990 
14328 6040 
14328 10844 
14328 6741 
14328 6743 
14328 14331 
14328 14333 
14328 10843 
14328 10845 
14328 14332 
11984 11988 
11991 14331 
11991 14333 
6741 14330 
6741 14331 
6741 14333 
6741 10843 
6741 10845 
6741 11992 
6741 11990 
10843 14332 
6743 14330 
6743 14331 
6743 14333 
6743 10843 
6743 10845 
6743 11992 
6743 11990 
10844 6741 
10844 6743 
10844 14330 
14331 10843 
14331 10845 
14331 11992 
14331 11990 
14333 10843 
14333 10845 
14333 11992 
14333 11990 
10845 14332 
3584 3603 
10066 10072 
10101 10088 
11807 11803 
2659 2665 
14414 14410 
10368 10336 
12374 12380 
11825 11829 
11744 11749 
2679 921 
11725 11729 
2680 921 
2680 920 
15508 15514 
13998 13993 
4777 13984 
894 890 
8230 15517 
8230 15516 
8230 15518 
8230 3617 
8230 3615 
1700 7293 
1700 7291 
15517 3617 
15517 3615 
15517 1701 
15517 1699 
1699 6740 
1699 6738 
1699 7293 
1699 7291 
1701 11993 
1701 11995 
1701 6740 
1701 6738 
1701 7293 
1701 7291 
6740 1700 
6740 7293 
6740 7291 
6740 7292 
6738 1700 
6738 7293 
6738 7291 
6738 7292 
3616 15517 
3616 1701 
3616 11993 
3616 11995 
3616 11994 
3616 1699 
11993 1699 
11993 6740 
11993 6738 
11993 6739 
11993 7293 
11993 7291 
11993 7292 
11995 1699 
11995 6740 
11995 6738 
11995 6739 
11995 7293 
11995 7291 
11995 7292 
11994 6739 
3617 8231 
3617 8229 
3617 1701 
3617 11993 
3617 11995 
3617 11994 
3617 1699 
3617 6740 
3617 6738 
3617 6739 
3615 8231 
3615 8229 
3615 1701 
3615 11993 
3615 11995 
3615 11994 
3615 1699 
3615 6740 
3615 6738 
3615 6739 
15516 3617 
15516 3615 
15516 8231 
15516 8229 
15516 1701 
15516 1699 
15516 6740 
15516 6738 
15516 1700 
15518 3617 
15518 3615 
15518 8231 
15518 8229 
15518 1701 
15518 1699 
15518 6740 
15518 6738 
15518 1700 
6739 7292 
8231 6740 
8231 6738 
8231 6739 
8229 6740 
8229 6738 
8229 6739 
7312 4847 
7383 7362 
6669 6662 
11997 7300 
13969 4880 
7316 4845 
8146 8141 
9370 432 
7903 7907 
14616 14612 
12805 12810 
12811 12815 
14813 14807 
6336 6344 
12799 9332 
8031 8035 
8038 8042 
14802 14779 
492 501 
7258 8824 
12771 12767 
8817 537 
1173 1169 
564 7866 
2069 2073 
2239 2234 
5307 5301 
1170 1165 
1361 1365 
8766 1303 
1905 1909 
7195 6163 
584 589 
13413 13421 
2269 2273 
6149 6145 
6149 6144 
6144 6148 
11319 3728 
3718 3711 
9228 13340 
13336 13329 
1318 13345 
13399 2285 
2285 13397 
11222 11228 
11245 11224 
11246 11219 
9587 9599 
13449 6119 
7760 7756 
7757 7764 
5074 5080 
15074 15078 
7711 7707 
13822 13817 
13479 5213 
9194 9178 
5158 5162 
2366 2358 
15151 15159 
15163 15167 
15166 15170 
9151 9147 
15224 15230 
15309 12247 
12231 12236 
15343 15324 
4350 4346 
12725 12729 
13031 13026 
13089 14739 
340 344 
4417 4428 
10982 12522 
6919 12530 
6857 6916 
6893 6889 
13285 13280 
12622 10980 
6973 6817 
12495 12595 
572 4538 
576 3790 
14481 14476 
1433 1437 
11044 11040 
6536 8335 
14 10874 
13332 1321 
13330 1324 
629 633 
6543 6547 
2545 11089 
12444 12440 
12435 12431 
154 149 
4005 2527 
4230 4238 
4218 4223 
12353 12365 
8401 8397 
4078 4082 
4050 4054 
213 207 
7551 7547 
6628 15363 
1654 12129 
7618 7613 
7573 7562 
7591 7587 
12120 12127 
4322 4326 
1722 1718 
8106 8102 
8898 8903 
3370 3366 
3372 3368 
9493 9497 
1807 1811 
3114 3108 
3210 3206 
8501 8538 
3448 3442 
8539 8501 
3607 3532 
13804 13584 
13801 13805 
3672 3660 
4920 4924 
5002 6699 
13935 13931 
5498 5493 
5784 5788 
5557 5536 
5610 5606 
10218 10214 
3165 3161 
5968 5962 
6766 6773 
5990 5986 
14508 14504 
6038 11991 
6038 11992 
6038 11990 
6038 14331 
6038 14333 
6742 6039 
6742 10844 
6742 6038 
6742 6040 
14328 6742 
14328 10844 
14328 6741 
14328 6743 
14328 6038 
14328 14332 
14328 6040 
14328 10845 
14328 10843 
14328 14331 
14328 14333 
14330 6742 
14330 10844 
14330 6741 
14330 6743 
14330 6038 
14330 14332 
14330 6040 
14330 10845 
14330 10843 
14330 14331 
14330 14333 
6741 6038 
6741 6040 
6741 10845 
6741 10843 
6741 11992 
6741 11990 
6741 14331 
6741 14333 
6743 6038 
6743 6040 
6743 10845 
6743 10843 
6743 11992 
6743 11990 
6743 14331 
6743 14333 
10844 6741 
10844 6743 
6039 6741 
6039 6743 
6039 11991 
6039 11992 
6039 11990 
10928 10923 
6040 11991 
6040 11992 
6040 11990 
6040 14331 
6040 14333 
14329 6038 
14329 14332 
14329 6040 
14329 14331 
14329 14333 
14332 10845 
14332 10843 
11992 14331 
11992 14333 
10845 14331 
10845 14333 
11990 14331 
11990 14333 
10843 14331 
10843 14333 
3569 3564 
2995 2991 
10457 10451 
10537 10541 
10344 10349 
10329 3052 
10486 10490 
11779 11774 
8466 8462 
8293 1618 
1022 11739 
1019 11740 
11711 952 
951 955 
2918 10493 
1629 1587 
8247 8243 
1601 15497 
11705 960 
4795 4790 
4796 4791 
4736 1002 
996 1000 
15478 15474 
3618 15517 
15517 3617 
15517 3615 
15517 1699 
15517 1701 
1699 15516 
1699 15518 
1699 6740 
1699 6738 
1699 7293 
1699 7291 
1701 15516 
1701 15518 
1701 6740 
1701 6738 
1701 7293 
1701 7291 
3617 6739 
3617 8229 
3617 1699 
3617 1701 
3617 15516 
3617 15518 
3617 6740 
3617 6738 
3615 6739 
3615 8229 
3615 1699 
3615 1701 
3615 15516 
3615 15518 
3615 6740 
3615 6738 
15516 6740 
15516 6738 
15516 1700 
15518 6740 
15518 6738 
15518 1700 
3616 11993 
3616 11995 
3616 15517 
3616 1699 
3616 1701 
8230 15516 
8230 15518 
8231 3617 
8231 3615 
8231 6739 
8231 15516 
8231 15518 
8231 6740 
8231 6738 
8229 15516 
8229 15518 
8229 6740 
8229 6738 
6740 7293 
6740 7291 
6740 1700 
11993 3617 
11993 3615 
11993 6739 
11993 1699 
11993 1701 
11993 7292 
11993 6740 
11993 6738 
11993 7293 
11993 7291 
11995 3617 
11995 3615 
11995 6739 
11995 1699 
11995 1701 
11995 7292 
11995 6740 
11995 6738 
11995 7293 
11995 7291 
11994 6739 
11994 7292 
6738 7293 
6738 7291 
6738 1700 
6739 8229 
6739 7292 
7292 6740 
7292 6738 
7293 1700 
7291 1700 
7407 7403 
7386 7380 
7388 15468 
15446 7394 
4846 15433 
15457 15453 
2829 2725 
1229 1239 
1228 1242 
8001 7997 
9367 9374 
7913 7902 
12737 12749 
436 441 
476 488 
12764 12760 
490 486 
9319 9325 
2101 2095 
2099 2095 
2047 1876 
2223 2219 
7253 7249 
6248 6252 
9310 7211 
8778 5302 
8764 8760 
14771 14767 
2230 2225 
6228 6233 
7115 7111 
1164 1168 
1163 1168 
2125 2129 
12853 12858 
2260 5283 
7197 6205 
8745 586 
2272 2276 
8735 8731 
11236 11232 
11332 11328 
3723 3727 
5112 5116 
12324 12334 
12334 8666 
2295 2301 
13796 13789 
2386 2382 
13841 11373 
2322 2318 
2333 2329 
7693 9144 
13522 13517 
15202 15208 
15162 15166 
15316 15321 
12206 12210 
12167 12162 
314 309 
14622 14626 
13085 14740 
13050 12657 
13205 13195 
332 378 
13093 6452 
6448 369 
13236 13240 
4451 4447 
6920 6916 
4475 7038 
23 12563 
4534 4530 
10999 11003 
10917 10921 
14305 10865 
14301 14306 
14486 14491 
1332 7789 
14444 6534 
1484 1488 
1502 11063 
10897 10901 
10903 11953 
12585 12484 
12578 12480 
14318 10854 
14383 14361 
14366 10829 
3810 3806 
12346 12341 
10796 10792 
10827 10820 
645 649 
2499 4271 
4291 4295 
8449 8425 
683 693 
210 214 
4080 3860 
4106 4102 
2462 2456 
10758 10778 
3922 3926 
5764 5758 
8971 8967 
5807 5794 
14901 14905 
8087 1210 
14898 14912 
1212 8088 
9449 9453 
3356 3360 
3359 3353 
9477 9482 
3398 3112 
3398 3110 
1156 1142 
3088 3184 
3183 3088 
3087 3179 
11538 11545 
3280 3276 
3194 3207 
3647 3655 
11646 11642 
11575 11571 
3494 3498 
3507 3502 
11402 11397 
13795 13782 
13778 13773 
11994 1699 
11994 1701 
11994 7293 
11994 7291 
11993 3616 
11993 3615 
11993 3617 
11993 6739 
11993 7292 
11993 1699 
11993 1701 
11993 6740 
11993 6738 
11993 7293 
11993 7291 
7292 7296 
7292 6740 
7292 6738 
11995 3616 
11995 3615 
11995 3617 
11995 6739 
11995 7292 
11995 1699 
11995 1701 
11995 6740 
11995 6738 
11995 7293 
11995 7291 
7291 1700 
13774 13778 
13747 13743 
13684 13673 
5838 5842 
5894 5898 
5641 5646 
13135 13124 
10251 10247 
10145 10149 
14507 14503 
6017 6013 
14328 6038 
14328 6040 
14328 6743 
14328 6741 
14328 10843 
14328 10845 
14328 14332 
14328 14333 
14328 14331 
14330 6038 
14330 6040 
14330 6743 
14330 6741 
14330 10843 
14330 10845 
14330 14332 
14330 14333 
14330 14331 
6742 14328 
6742 14330 
6742 6038 
6742 6040 
14333 11990 
14333 11992 
14329 11991 
14329 14332 
14329 14333 
14329 14331 
6038 6743 
6038 6741 
6038 14329 
6038 11991 
6038 14333 
6038 14331 
6038 11990 
6038 11992 
6040 6743 
6040 6741 
6040 14329 
6040 11991 
6040 14333 
6040 14331 
6040 11990 
6040 11992 
6037 11991 
10844 6742 
10844 14328 
10844 14330 
10844 6743 
10844 6741 
10843 14332 
10843 14333 
10843 14331 
6743 6039 
6743 10843 
6743 10845 
6743 14333 
6743 14331 
6743 11990 
6743 11992 
10845 14332 
10845 14333 
10845 14331 
6741 6039 
6741 10843 
6741 10845 
6741 14333 
6741 14331 
6741 11990 
6741 11992 
6039 11990 
6039 11992 
14481 14495 
3061 10305 
10463 10470 
11991 14333 
11991 14331 
14331 11990 
14331 11992 
1089 1084 
3595 3588 
8325 8317 
1046 1041 
2983 2979 
2934 2929 
3557 1022 
2921 14042 
11865 11861 
2874 2869 
14000 13996 
7426 7421 
2796 2805 
2768 2773 
3616 15517 
3616 11994 
3616 1699 
3616 1701 
15517 8230 
15517 1699 
15517 1701 
1699 6740 
1699 6738 
1699 15518 
1699 15516 
1699 7293 
1699 7291 
1701 6740 
1701 6738 
1701 15518 
1701 15516 
1701 7293 
1701 7291 
6739 8231 
6739 8229 
6739 7292 
15518 1700 
15516 1700 
3615 6739 
3615 15517 
3615 8230 
3615 8231 
3615 8229 
3615 1699 
3615 1701 
3615 6740 
3615 6738 
3615 15518 
3615 15516 
8230 15518 
8230 15516 
3617 6739 
3617 15517 
3617 8230 
3617 8231 
3617 8229 
3617 1699 
3617 1701 
3617 6740 
3617 6738 
3617 15518 
3617 15516 
8231 6740 
8231 6738 
8231 15518 
8231 15516 
8229 6740 
8229 6738 
8229 15518 
8229 15516 
6740 15518 
6740 15516 
6740 7293 
6740 7291 
6740 1700 
6738 15518 
6738 15516 
6738 7293 
6738 7291 
6738 1700 
4695 4691 
6712 6708 
7340 2751 
6729 12046 
15403 15407 
6716 15407 
12742 12738 
8118 8114 
14934 14940 
14926 14922 
8227 7289 
14724 14728 
8226 7289 
472 481 
7887 12818 
2026 2022 
9309 9305 
12773 12769 
14550 14546 
8841 8846 
7213 7217 
8829 8823 
8843 7233 
9254 9259 
12830 8791 
9307 12827 
6260 1167 
8788 8792 
8779 8774 
14545 6310 
7241 7245 
7115 3761 
7247 12868 
7131 7135 
7113 7095 
7090 8711 
12905 12909 
11227 11217 
6153 8741 
13409 12954 
2274 2278 
3685 3689 
15042 15046 
15044 15048 
9592 9588 
12929 12924 
13352 9203 
15066 15070 
12332 12327 
2364 15156 
2363 15155 
5175 5180 
5046 5040 
12288 5029 
15218 15276 
15284 15209 
15286 15209 
7676 7672 
6355 6361 
6372 6367 
6375 6367 
13077 13082 
6410 6401 
4631 4636 
4655 4650 
14596 14606 
13049 13059 
12637 12633 
12651 4612 
6871 6946 
6899 6893 
7026 7030 
7004 92 
1432 1426 
8 12 
7042 7046 
1448 1452 
7002 95 
10997 12511 
18 14303 
14462 6548 
1531 1527 
6520 6524 
10924 14434 
11004 10893 
10871 10875 
11973 11966 
14347 14351 
1534 1526 
6543 6547 
11098 11102 
250 11161 
8362 8367 
10661 10665 
4278 4282 
8367 8363 
2483 4259 
8437 3866 
8438 8442 
3854 3859 
8394 6587 
2470 2474 
4266 2468 
3954 3960 
3911 7540 
7611 7615 
7606 7585 
7558 7478 
816 812 
860 865 
778 788 
812 817 
835 841 
8912 8916 
8964 8960 
1709 9004 
1301 9065 
8033 8043 
1850 1846 
3358 3363 
1789 1785 
3396 3392 
3086 3090 
3212 3261 
3648 11415 
3501 3496 
11451 11458 
11385 11390 
11420 11424 
4950 13939 
3617 15518 
3617 15516 
3617 8231 
3617 1701 
3617 1699 
3617 6738 
3617 6740 
3617 6739 
3617 11993 
3617 11995 
1701 3616 
1701 6738 
1701 6740 
1701 11994 
1701 11993 
1701 11995 
1701 7291 
1701 7293 
3616 11994 
3616 11993 
3616 11995 
15517 3617 
15517 3615 
15517 1701 
15517 1699 
15517 3616 
3615 15518 
3615 15516 
3615 8231 
3615 1701 
3615 1699 
3615 6738 
3615 6740 
3615 6739 
3615 11993 
3615 11995 
1699 3616 
1699 6738 
1699 6740 
1699 11994 
1699 11993 
1699 11995 
1699 7291 
1699 7293 
13954 13949 
13621 13626 
13937 13903 
11994 7291 
11994 7293 
11994 7292 
5794 5496 
5784 5795 
5448 5440 
5493 5498 
5654 5650 
5880 5851 
6423 6428 
14504 14499 
3053 3059 
6040 14328 
6040 14330 
6040 6743 
6040 6741 
6040 14329 
6040 11991 
6040 14333 
6040 14331 
6040 11990 
6040 11992 
14328 10843 
14328 10845 
14328 6743 
14328 6741 
14328 14332 
14328 14333 
14328 14331 
14330 10843 
14330 10845 
14330 6743 
14330 6741 
14330 14332 
14330 14333 
14330 14331 
6742 10844 
6742 6040 
6742 6038 
6742 14328 
6742 14330 
6742 6039 
6038 14328 
6038 14330 
6038 6743 
6038 6741 
6038 14329 
6038 11991 
6038 14333 
6038 14331 
6038 11990 
6038 11992 
10844 14328 
10844 14330 
10844 6743 
10844 6741 
10843 6743 
10843 6741 
10843 14332 
10843 14333 
10843 14331 
10845 6743 
10845 6741 
10845 14332 
10845 14333 
10845 14331 
6743 14333 
6743 14331 
6743 11990 
6743 11992 
6741 14333 
6741 14331 
6741 11990 
6741 11992 
6039 6743 
6039 6741 
6039 11990 
6039 11992 
11991 14333 
11991 14331 
14329 11991 
14329 14332 
14329 14333 
14329 14331 
14333 11990 
14333 11992 
14331 11990 
14331 11992 
10096 10100 
2986 2982 
8562 8274 
8326 8320 
1051 1055 
2920 2924 
8290 8295 
12386 12373 
11862 10535 
11860 10535 
2633 10563 
10566 10572 
1616 1620 
1611 1606 
1597 15498 
1604 1600 
14006 14010 
931 924 
4802 4806 
11718 995 
11695 11700 
2805 2811 
983 2807 
984 2807 
2696 2700 
6739 11993 
6739 11995 
15518 8231 
15518 1701 
15518 1699 
15518 6738 
15518 6740 
15516 8231 
15516 1701 
15516 1699 
15516 6738 
15516 6740 
8230 1700 
8230 15518 
8230 15516 
8230 6738 
8230 6740 
8231 6738 
8231 6740 
8231 6739 
8229 3617 
8229 3615 
8229 15518 
8229 15516 
8229 6738 
8229 6740 
8229 6739 
6740 11993 
6740 11995 
6740 7291 
6740 7293 
6738 11993 
6738 11995 
6738 7291 
6738 7293 
1700 15518 
1700 15516 
1700 6738 
1700 6740 
1700 7291 
1700 7293 
11993 7291 
11993 7293 
11993 7292 
11995 7291 
11995 7293 
11995 7292 
4785 7318 
4744 4748 
4842 4838 
885 881 
2739 7344 
291 4341 
291 4342 
291 4340 
289 4341 
289 4342 
289 4340 
290 4341 
290 4342 
290 4340 
8017 8021 
8216 8223 
8170 8174 
12991 12986 
8035 8040 
438 434 
7943 7947 
7925 7932 
9333 9297 
442 9305 
12796 12806 
2040 2035 
9281 9275 
7274 7270 
7882 7886 
2075 2079 
2233 2237 
6258 6266 
2152 2176 
2149 2176 
2188 2184 
2245 2249 
6246 6242 
554 8753 
7147 7139 
7160 3742 
8742 8736 
1966 1971 
2260 2264 
5277 11228 
6170 6164 
6159 6196 
3745 8718 
13391 13403 
6132 6119 
12931 12936 
5101 5111 
11256 11249 
9603 9607 
5229 2345 
12284 12289 
2368 2374 
8630 8634 
15298 12264 
7692 7688 
15267 15272 
7661 7676 
7660 7676 
12242 12238 
12236 12232 
15369 15374 
12231 12226 
6373 6378 
5695 5687 
14622 14617 
12712 12716 
12660 12664 
13094 13086 
6414 6418 
4633 4627 
13212 4395 
13186 13180 
13198 14236 
5342 5346 
4601 4597 
6429 6425 
4629 4622 
6871 6875 
1417 1424 
6948 6824 
7847 7843 
1337 1333 
7834 7841 
1441 1434 
4422 4430 
7011 10967 
10966 10970 
42 37 
6975 6813 
1446 7800 
275 1452 
10982 10986 
12488 12492 
12592 12588 
12561 12553 
14452 14448 
1461 1512 
11949 11944 
10894 10999 
2543 2539 
7758 7767 
143 150 
2545 2550 
233 229 
8368 8362 
4081 4085 
4095 8397 
241 236 
222 218 
12418 12414 
4179 4267 
4177 4304 
4183 4187 
4311 4315 
4316 4311 
10697 10725 
7557 7561 
7628 7621 
7647 7651 
7602 15341 
7531 7524 
12152 12160 
12068 12064 
9065 1301 
1300 9065 
14914 14883 
8977 8945 
8074 8070 
8070 8066 
1726 1722 
9460 9468 
9463 9467 
1784 1780 
1100 1104 
3573 3577 
3426 3430 
3449 3453 
8491 8485 
3199 3217 
3536 3540 
11479 11450 
4701 4696 
11673 11669 
6739 11993 
6739 11995 
6739 7292 
3616 15517 
3616 1701 
3616 1699 
3616 11993 
3616 11995 
3616 11994 
3617 6739 
3617 15518 
3617 15516 
3617 1701 
3617 1699 
3617 11993 
3617 11995 
3617 6738 
3617 6740 
15517 3617 
15517 3615 
15517 1701 
15517 1699 
3615 6739 
3615 15518 
3615 15516 
3615 1701 
3615 1699 
3615 11993 
3615 11995 
3615 6738 
3615 6740 
11993 6738 
11993 6740 
11993 7291 
11993 7293 
11993 7292 
11995 6738 
11995 6740 
11995 7291 
11995 7293 
11995 7292 
1701 11993 
1701 11995 
1701 6738 
1701 6740 
1701 11994 
1701 7291 
1701 7293 
1699 11993 
1699 11995 
1699 6738 
1699 6740 
1699 11994 
1699 7291 
1699 7293 
11994 7291 
11994 7293 
13868 13878 
14181 14177 
3098 3102 
14139 14128 
6040 14329 
6040 14331 
6040 14333 
6040 11991 
6040 11992 
6040 11990 
14328 6040 
14328 6038 
14328 14331 
14328 14333 
14330 6040 
14330 6038 
14330 14331 
14330 14333 
6742 14328 
6742 14330 
6742 6040 
6742 6038 
6742 6039 
6038 14329 
6038 14331 
6038 14333 
6038 11991 
6038 11992 
6038 11990 
10844 14332 
10844 14328 
10844 14330 
14329 14331 
14329 14333 
14329 11991 
14332 14328 
14332 14330 
14332 14329 
14331 11991 
14331 11992 
14331 11990 
14333 11991 
14333 11992 
14333 11990 
10843 6743 
10843 6741 
10843 14332 
10843 14328 
10843 14330 
10843 14331 
10843 14333 
10845 6743 
10845 6741 
10845 14332 
10845 14328 
10845 14330 
10845 14331 
10845 14333 
6743 14328 
6743 14330 
6743 6040 
6743 6038 
6743 6039 
6743 14331 
6743 14333 
6743 11992 
6743 11990 
6741 14328 
6741 14330 
6741 6040 
6741 6038 
6741 6039 
6741 14331 
6741 14333 
6741 11992 
6741 11990 
6039 11992 
6039 11990 
10424 10419 
6560 6570 
1072 1068 
11777 11773 
10373 10378 
11753 11815 
2682 2687 
10582 10832 
10570 10563 
1622 1618 
12372 1607 
2696 2701 
4801 4797 
15513 1696 
6738 7291 
6738 7293 
6738 7292 
6740 7291 
6740 7293 
6740 7292 
15518 8230 
15518 1701 
15518 1699 
15518 1700 
15518 6738 
15518 6740 
15516 8230 
15516 1701 
15516 1699 
15516 1700 
15516 6738 
15516 6740 
8231 3617 
8231 3615 
8231 6739 
8231 15518 
8231 15516 
8231 6738 
8231 6740 
8229 3617 
8229 3615 
8229 6739 
8229 15518 
8229 15516 
8229 6738 
8229 6740 
8230 1700 
8230 6738 
8230 6740 
4793 4784 
2738 2734 
1700 6738 
1700 6740 
1700 7291 
1700 7293 
15477 15473 
7345 2748 
15418 15423 
4342 289 
4342 291 
4340 289 
4340 291 
397 6367 
14884 14888 
7996 8000 
7926 14675 
392 388 
455 451 
463 467 
7981 8047 
14811 14800 
14806 14800 
8883 8887 
1217 1213 
14796 12734 
2038 2034 
493 8853 
8847 522 
12806 12810 
533 529 
14561 6300 
14560 14556 
7874 7870 
6312 6307 
7266 7261 
8840 8836 
2100 2151 
2174 2169 
7152 7141 
2000 1996 
2236 15014 
7193 7197 
1139 1135 
6101 6097 
6160 6207 
13414 13418 
3685 8537 
11254 11248 
13387 11235 
5233 5227 
5231 5227 
2290 2294 
7708 7713 
13823 13539 
2345 15169 
5038 12280 
15262 15266 
15158 15154 
13007 13011 
14683 14702 
6360 6374 
13030 12994 
12704 12694 
13084 13080 
12622 4627 
13051 12671 
13181 13175 
54 49 
14279 14283 
1333 1377 
6471 6500 
10966 11057 
14332 14329 
14332 10843 
14332 10845 
101 6536 
7052 7056 
7062 7066 
263 259 
11037 11033 
10874 10868 
7771 7775 
7776 7771 
609 602 
163 159 
8345 8351 
11195 11191 
11186 619 
2562 2573 
14359 14363 
4032 4024 
8446 6609 
3855 3851 
657 2449 
4263 4267 
4169 4173 
4288 4181 
721 2436 
3877 3873 
6596 7440 
2474 2470 
4142 4134 
10679 2709 
3915 3919 
3932 3925 
847 852 
848 837 
4341 289 
4341 291 
4341 290 
9032 9005 
9002 9007 
8903 8908 
8907 8898 
1299 9066 
1299 9065 
1300 9064 
1301 9061 
1301 9064 
8063 8073 
8073 8062 
9451 9447 
14542 14536 
9486 9481 
14530 1129 
8494 8499 
8525 8533 
3270 3266 
1096 1101 
11534 11543 
11537 11543 
11542 11537 
3528 3532 
9578 13571 
3657 3661 
4898 4902 
13795 13773 
11589 11596 
11606 11612 
11501 11496 
11662 11669 
11396 11401 
11415 11422 
13637 13641 
13644 13649 
12021 12025 
5456 5460 
5649 5680 
5683 5647 
10235 10239 
5956 5952 
14209 14204 
10236 10240 
5906 5945 
10194 10204 
5978 14177 
10210 10215 
3053 3049 
6802 6779 
6742 6039 
6742 6040 
6742 6038 
6040 14331 
6040 14333 
6040 11992 
6040 11991 
6040 11990 
14328 6742 
14328 6743 
14328 6741 
14328 14332 
14328 6040 
14328 14331 
14328 14333 
14328 6038 
14328 10843 
14328 10845 
14330 6742 
14330 6743 
14330 6741 
14330 14332 
14330 6040 
14330 14331 
14330 14333 
14330 6038 
14330 10843 
14330 10845 
6038 11992 
6038 11991 
6038 11990 
14329 6040 
14329 14331 
14329 14333 
14329 6038 
14329 11991 
14331 6038 
14331 11992 
14331 10843 
14331 10845 
14331 11991 
14331 11990 
14333 6038 
14333 11992 
14333 10843 
14333 10845 
14333 11991 
14333 11990 
10844 14330 
10844 14328 
10844 6742 
10844 6743 
10844 6741 
6743 6040 
6743 14331 
6743 14333 
6743 6038 
6743 11992 
6743 10843 
6743 10845 
6743 11990 
6741 6040 
6741 14331 
6741 14333 
6741 6038 
6741 11992 
6741 10843 
6741 10845 
6741 11990 
6039 6743 
6039 6741 
6039 11992 
6039 11990 
3070 10296 
14118 14113 
10450 14106 
10088 10094 
10490 10406 
11788 11794 
14117 14063 
2667 2674 
8567 8563 
3210 3214 
10344 10340 
8312 8316 
10600 10584 
3551 8279 
3563 3534 
1593 1597 
14028 2925 
1606 1612 
959 981 
925 904 
2890 2885 
1007 1003 
12393 12387 
8235 3618 
15485 7337 
8231 3617 
8231 3615 
8231 6738 
8231 6740 
8231 6739 
8229 3617 
8229 3615 
8229 6738 
8229 6740 
8229 6739 
15517 1701 
15517 1699 
15517 3617 
15517 3615 
15517 3616 
3616 11993 
3616 11995 
3616 11994 
7291 11993 
7291 11995 
7291 11994 
3615 6738 
3615 6740 
3615 6739 
3615 11993 
3615 11995 
1701 3617 
1701 3615 
1701 6738 
1701 6740 
1701 3616 
1701 7291 
1701 7293 
1701 11993 
1701 11995 
1701 11994 
7293 11993 
7293 11995 
7293 11994 
1699 3617 
1699 3615 
1699 6738 
1699 6740 
1699 3616 
1699 7291 
1699 7293 
1699 11993 
1699 11995 
1699 11994 
15516 8230 
15516 8231 
15516 8229 
15516 1700 
15516 1701 
15516 1699 
15516 3617 
15516 3615 
15516 6738 
15516 6740 
15518 8230 
15518 8231 
15518 8229 
15518 1700 
15518 1701 
15518 1699 
15518 3617 
15518 3615 
15518 6738 
15518 6740 
8230 1700 
8230 6738 
8230 6740 
6738 7291 
6738 7293 
6738 11993 
6738 11995 
1700 6738 
1700 6740 
1700 7291 
1700 7293 
6740 7291 
6740 7293 
6740 11993 
6740 11995 
3617 6738 
3617 6740 
3617 6739 
3617 11993 
3617 11995 
6739 11993 
6739 11995 
12109 12153 
15462 15468 
12049 12053 
15396 15435 
15461 15468 
1251 1257 
318 6361 
8207 8197 
465 429 
8170 7997 
1240 1231 
9342 9337 
8017 8007 
7925 7930 
1221 1217 
8051 8055 
1186 1203 
14549 14562 
5339 12738 
14782 14778 
531 517 
530 517 
8858 8862 
2166 2170 
9249 9253 
7213 7217 
7132 7136 
7209 7181 
6267 7092 
2136 2128 
6108 6114 
6119 6123 
3730 3712 
5238 13394 
3707 3701 
13443 13436 
13443 13437 
13400 13396 
12308 12300 
6074 6068 
6074 6067 
2303 2307 
9203 9199 
5158 5163 
2318 2349 
5150 13497 
13495 2336 
5048 5044 
8641 8634 
15112 7599 
15159 7686 
7592 7584 
4361 4371 
14669 14665 
14626 13090 
4610 4617 
4463 6458 
4405 13192 
13182 13178 
13183 13179 
6882 6888 
4594 4598 
70 66 
6914 6918 
12545 6930 
78 82 
12486 12590 
610 615 
12473 12570 
14393 14389 
14494 14490 
4047 4043 
11138 11143 
4225 4221 
14347 14351 
8391 8396 
195 11201 
13346 13352 
4094 4098 
10657 10651 
9150 9154 
709 705 
713 211 
2431 2436 
7600 7596 
15361 15367 
5760 5742 
9029 9035 
9060 9056 
5833 5837 
14895 14900 
14900 14896 
8935 8941 
3120 3108 
9511 9507 
8513 8506 
3086 3094 
1110 1092 
3588 3584 
3522 3526 
9580 9584 
11575 11582 
11576 11580 
8471 8475 
13708 13712 
13686 13682 
15516 8230 
15516 8231 
15516 8229 
15516 3617 
15516 3615 
15516 1700 
15516 6738 
15516 6740 
15516 1699 
15516 1701 
15518 8230 
15518 8231 
15518 8229 
15518 3617 
15518 3615 
15518 1700 
15518 6738 
15518 6740 
15518 1699 
15518 1701 
15517 8231 
15517 8229 
15517 3617 
15517 3615 
8236 8240 
13631 13627 
13617 13621 
11415 4959 
1699 11995 
1699 11993 
1699 7291 
1699 7293 
1699 11994 
1701 11995 
1701 11993 
1701 7291 
1701 7293 
1701 11994 
3617 6738 
3617 6740 
3617 6739 
3617 1699 
3617 1701 
3617 11995 
3617 11993 
11995 7291 
11995 7293 
3616 1699 
3616 1701 
3616 11995 
3616 11993 
3616 11994 
3615 6738 
3615 6740 
3615 6739 
3615 1699 
3615 1701 
3615 11995 
3615 11993 
11993 7291 
11993 7293 
12017 13912 
5437 5691 
5717 5713 
14196 14192 
10213 10166 
10196 10169 
14086 14111 
14132 14128 
10846 14327 
10846 14328 
14329 6038 
14329 6040 
14329 14331 
14329 14333 
14331 11992 
14331 11990 
14331 11991 
6038 14331 
6038 14333 
6038 11992 
6038 11990 
14328 6742 
14328 6741 
14328 10845 
14328 10843 
14328 6743 
14328 6038 
14328 6040 
14328 14331 
14328 14333 
6742 6038 
6742 6040 
6742 6039 
14330 6742 
14330 6741 
14330 10845 
14330 10843 
14330 6743 
14330 6038 
14330 6040 
14330 14331 
14330 14333 
6040 14331 
6040 14333 
6040 11992 
6040 11990 
14333 11992 
14333 11990 
14333 11991 
14332 11991 
10845 6743 
10845 14331 
10845 14333 
10845 14332 
10844 14328 
10844 14330 
10844 6741 
10844 6743 
6741 10845 
6741 10843 
6741 6038 
6741 6040 
6741 14331 
6741 14333 
6741 6039 
6741 11992 
6741 11990 
6039 11992 
6039 11990 
6743 6038 
6743 6040 
6743 14331 
6743 14333 
6743 6039 
6743 11992 
6743 11990 
10843 6743 
10843 14331 
10843 14333 
10843 14332 
3036 3032 
14469 14465 
14469 6538 
11888 14123 
3597 3601 
1566 1571 
14051 14056 
14056 14052 
3546 3542 
3234 3229 
10369 10373 
2926 2964 
10520 10525 
10643 10823 
1624 8277 
12399 12395 
2696 2609 
7419 7425 
4819 2796 
4819 2798 
8230 1700 
8230 6738 
8230 6740 
8230 7292 
8231 3617 
8231 3615 
8231 6738 
8231 6740 
8231 6739 
8229 3617 
8229 3615 
8229 6738 
8229 6740 
8229 6739 
15504 15499 
15502 12098 
4750 4759 
4751 4761 
2734 2740 
12148 12108 
1700 6738 
1700 6740 
1700 7292 
1700 7291 
1700 7293 
7291 11994 
7293 11994 
6739 11995 
6739 11993 
6738 7292 
6738 1699 
6738 1701 
6738 11995 
6738 11993 
6738 7291 
6738 7293 
6740 7292 
6740 1699 
6740 1701 
6740 11995 
6740 11993 
6740 7291 
6740 7293 
```
