## Supplementary Material 1 for "Esc1-mediated anchoring regulates telomere clustering in response to metabolic changes": atom_c6.dat (part 4 of 7)

```
3507 4 1 -1.78783 -5.51617 -3.85035
3503 4 1 -3.98341 -3.73388 -2.87294
3505 4 1 -2.42832 -3.8664 -3.02022
3506 4 1 -2.52803 -4.5755 -4.05765
3497 4 1 -4.08384 -0.975881 -2.96194
3501 4 1 -4.89448 -1.83866 -3.25587
3494 4 1 -3.42868 -0.744625 -2.95981
3500 4 1 -5.25588 -0.851708 -3.76604
3498 4 1 -4.97324 -0.877442 -3.66326
3493 4 1 -2.5762 -0.0858881 -3.38763
1870 4 1 -2.53268 -24.2651 -2.14114
1875 4 1 -2.84159 -22.7521 -0.475312
1876 4 1 -1.77275 -22.324 -0.0481689
1871 4 1 -1.97773 -23.1726 -2.10635
1873 4 1 -1.55192 -24.0244 -0.483675
1872 4 1 -1.2222 -23.8355 -1.64683
1833 4 1 4.51321 -21.9644 -2.5138
1845 4 1 3.46985 -23.1948 -0.532269
1843 4 1 3.71532 -24.1444 -0.552347
1844 4 1 4.64638 -23.4658 -0.272168
1834 4 1 4.93513 -21.11 -1.74846
1836 4 1 4.41805 -20.9837 -0.734885
1827 4 1 5.21027 -19.9074 -1.49012
1838 4 1 3.52101 -21.1963 -0.211309
1826 4 1 5.76397 -19.5464 -0.468261
1835 4 1 5.66046 -20.8597 -0.890892
1829 4 1 5.69087 -20.2121 -2.58186
1828 4 1 5.44653 -19.0487 -2.16482
2052 4 1 -5.61594 -16.4602 -0.50361
2056 4 1 -3.57782 -18.7502 -2.51309
2058 4 1 -3.48237 -18.7138 -2.46365
2050 4 1 -5.21966 -17.5089 -0.205917
2054 4 1 -4.13048 -17.4952 -1.26651
2053 4 1 -4.8052 -16.4927 -1.44556
2055 4 1 -4.39435 -17.926 -2.36969
2059 4 1 -2.79697 -17.6601 -2.3942
2061 4 1 -3.02426 -17.8422 -1.24562
2062 4 1 -3.44536 -16.8005 -1.63604
1860 4 1 -0.314181 -18.4263 -2.5666
1859 4 1 -0.62519 -17.5768 -1.78029
2060 4 1 -1.99031 -18.2466 -1.75184
2063 4 1 -2.5709 -16.3207 -0.864194
2064 4 1 -1.74382 -16.3484 -1.64548
1858 4 1 -0.064053 -18.3458 -0.984059
1824 4 1 5.334 -18.2904 -0.443508
2066 4 1 -3.30634 -15.4364 -0.454049
2065 4 1 -2.19059 -15.4889 -0.962129
3537 4 1 -2.4637 -11.4959 -0.0185012
3594 4 1 -5.00618 -9.59394 -1.97088
3593 4 1 -5.06595 -9.64185 -0.723779
3531 4 1 -2.25096 -9.85098 -0.0775062
3525 4 1 0.507244 -8.14806 -0.0121598
3518 4 1 -2.7144 -7.48187 -1.56946
3516 4 1 -3.00138 -6.63617 -0.54086
3508 4 1 -1.5675 -5.55784 -2.66067
3517 4 1 -2.05881 -7.30824 -0.674523
3521 4 1 -0.127758 -6.4963 -1.63358
3519 4 1 -1.57619 -7.10552 -1.53913
3524 4 1 -0.315062 -7.69619 -0.864108
3515 4 1 -1.91755 -7.12775 -0.443154
3520 4 1 -1.1295 -5.97299 -1.31513
3523 4 1 -0.768151 -6.62408 -0.906188
3522 4 1 0.105259 -7.37395 -0.875135
3504 4 1 -3.21861 -4.0493 -2.11011
3502 4 1 -4.64392 -2.81121 -2.56214
3512 4 1 -2.17771 -5.30957 -0.805733
3509 4 1 -2.04031 -4.72981 -2.01045
3511 4 1 -1.56321 -4.24959 -0.992081
3510 4 1 -1.07453 -4.06591 -2.03758
1964 4 1 -8.51168 -25.5252 2.28282
1963 4 1 -8.412 -24.3553 1.91095
1965 4 1 -9.25348 -26.2723 1.86937
1967 4 1 -10.1399 -25.6099 1.58219
1966 4 1 -9.2184 -25.1828 2.33048
1879 4 1 -1.43973 -22.8413 0.799457
1882 4 1 -0.665631 -21.9157 2.33733
1880 4 1 -0.486496 -22.0119 0.850124
1878 4 1 -1.10043 -21.769 1.0878
1874 4 1 -2.39263 -23.6914 0.222494
1883 4 1 0.142567 -22.6319 1.86095
1884 4 1 0.797207 -23.2685 1.06374
1848 4 1 1.44829 -21.8744 1.79689
1847 4 1 2.07761 -22.5174 0.978984
1885 4 1 0.478745 -23.3528 2.26076
1846 4 1 2.89935 -23.262 0.513437
1841 4 1 4.70872 -22.8165 0.981502
1840 4 1 4.43955 -21.9213 0.257517
1842 4 1 3.87994 -23.5299 0.416511
1839 4 1 3.3588 -22.3189 0.137702
1881 4 1 -0.797353 -20.9998 1.4857
1856 4 1 -0.210748 -19.5286 0.288501
1877 4 1 -2.11874 -21.4036 0.601919
1850 4 1 1.87891 -19.6815 2.15287
1852 4 1 2.24823 -19.6218 2.08388
1849 4 1 1.47085 -20.7743 2.08073
1853 4 1 1.26057 -18.9577 2.17007
1854 4 1 0.714006 -19.622 1.3946
1825 4 1 5.10789 -19.2126 0.361755
1837 4 1 4.44596 -21.328 0.432694
2119 4 1 -14.3625 -16.5926 2.66119
2120 4 1 -13.8025 -17.4991 2.09335
2118 4 1 -14.1061 -16.4598 1.44745
2116 4 1 -12.2025 -16.9458 2.26459
2117 4 1 -13.4185 -17.1874 2.06527
2049 4 1 -5.64365 -16.7161 0.525636
2051 4 1 -6.15281 -17.0291 0.467084
2033 4 1 -7.02747 -17.4044 2.6044
2032 4 1 -6.90802 -18.4824 2.12718
1857 4 1 -0.208326 -18.3558 0.172081
1817 4 1 1.6523 -17.4905 1.80568
1818 4 1 2.51599 -16.7463 1.40915
1816 4 1 0.765379 -17.7084 2.65751
1855 4 1 0.603978 -18.6939 0.673427
1821 4 1 4.08293 -17.9702 1.49531
1822 4 1 5.24883 -18.2477 1.43216
1820 4 1 2.95145 -17.4913 1.3841
1819 4 1 2.71666 -17.109 2.49868
1823 4 1 4.61397 -18.024 0.499007
2115 4 1 -11.5781 -15.9645 2.27341
2109 4 1 -11.1655 -14.0168 0.351834
2108 4 1 -12.2733 -13.5222 0.433518
2111 4 1 -9.66554 -14.1576 0.761922
2114 4 1 -10.4694 -15.5146 2.39872
2113 4 1 -9.86609 -15.0212 1.44801
2112 4 1 -8.98634 -15.2063 0.701585
2110 4 1 -10.58 -13.7442 1.32279
2048 4 1 -6.19389 -16.1033 1.44786
2047 4 1 -5.46597 -15.351 0.973573
2046 4 1 -6.40994 -14.5104 0.726118
2071 4 1 -3.56201 -15.4196 2.21953
2070 4 1 -2.75736 -14.6893 1.71667
3541 4 1 -2.77476 -13.489 2.29547
2069 4 1 -1.97079 -14.7511 0.774331
2068 4 1 -2.59074 -13.7062 0.48185
2067 4 1 -2.55446 -14.7706 0.00728979
2103 4 1 -13.6318 -13.0476 2.59871
2104 4 1 -12.6739 -13.4201 1.82894
2107 4 1 -11.5131 -12.9302 1.05855
2106 4 1 -11.9691 -12.1958 1.87797
2105 4 1 -11.4721 -13.3168 1.9393
2040 4 1 -9.38436 -13.1031 1.23275
2038 4 1 -8.32079 -13.1137 1.94703
2039 4 1 -8.37226 -12.4661 0.969425
2041 4 1 -8.26611 -13.1046 0.742605
2045 4 1 -6.42804 -13.3862 1.09585
2044 4 1 -7.14484 -12.6271 0.52699
2043 4 1 -6.90045 -11.5042 0.0619136
2042 4 1 -7.95113 -12.1574 0.00543877
3539 4 1 -1.38049 -11.5848 1.60955
3540 4 1 -2.06484 -12.5676 1.80344
3538 4 1 -2.41747 -11.8593 1.19381
3590 4 1 -6.18598 -9.43897 1.24487
3589 4 1 -5.60852 -10.4166 0.655181
3588 4 1 -6.57341 -10.2173 1.36612
3587 4 1 -6.02301 -10.3047 2.39205
3592 4 1 -5.41972 -9.13294 0.328666
3532 4 1 -3.23887 -9.43064 0.346429
3534 4 1 -3.13583 -9.69266 0.151113
3533 4 1 -3.3492 -10.586 0.803354
3535 4 1 -3.124 -10.4173 1.13823
3582 4 1 -4.07204 -10.53 2.53201
3536 4 1 -3.45041 -10.7191 0.0727019
3591 4 1 -4.94811 -9.60376 1.29087
3530 4 1 -1.24179 -9.84732 0.502222
3529 4 1 -1.03625 -8.66822 0.583029
3576 4 1 -1.50761 -10.1669 2.57465
3575 4 1 -0.39208 -9.89326 2.53956
3526 4 1 1.56378 -8.37983 0.473948
3514 4 1 -2.17395 -6.08264 0.118922
3528 4 1 -0.591842 -7.58921 0.447714
3527 4 1 0.518568 -8.00031 0.00746208
3513 4 1 -1.90225 -4.97338 0.280464
1782 4 1 4.75661 -27.4458 5.03676
1969 4 1 -9.3463 -25.3421 3.50204
1968 4 1 -10.1404 -25.8766 2.80497
1975 4 1 -10.4788 -25.3122 4.85049
1971 4 1 -10.3185 -26.1147 4.21949
1972 4 1 -9.14453 -26.0997 4.38087
1970 4 1 -10.5625 -25.0957 3.55049
1962 4 1 -8.00388 -24.9592 2.94144
1887 4 1 1.39211 -24.4581 3.01136
1786 4 1 2.38982 -25.4468 5.37743
1787 4 1 2.76684 -24.8379 4.37491
1788 4 1 3.35611 -24.7271 5.3705
1960 4 1 -8.28635 -22.6958 3.42556
1961 4 1 -8.16167 -23.8054 3.10612
1959 4 1 -8.63898 -23.2941 4.48057
1958 4 1 -7.90947 -23.866 5.24763
1888 4 1 1.27852 -24.0115 4.09181
1889 4 1 1.34662 -23.7792 2.91821
1891 4 1 2.2189 -22.9632 4.54205
1892 4 1 2.15047 -21.8192 4.13929
1886 4 1 1.41986 -23.2419 3.01042
1890 4 1 1.25105 -23.5846 4.10289
1893 4 1 1.2887 -21.8585 5.03548
1792 4 1 3.93897 -22.462 5.05897
1790 4 1 4.37918 -23.2983 3.74677
1793 4 1 2.83884 -22.0271 5.20722
1791 4 1 3.99237 -23.6196 4.88087
1789 4 1 3.96431 -23.7731 4.78091
2015 4 1 -9.16557 -19.659 4.66439
2028 4 1 -7.02954 -20.4084 3.70406
2026 4 1 -6.73376 -20.258 3.73871
2024 4 1 -6.39572 -19.8403 4.64086
2025 4 1 -5.61422 -19.8049 3.73567
2029 4 1 -7.63093 -19.7008 2.9606
2027 4 1 -6.511 -21.3353 3.18703
2023 4 1 -7.11546 -20.7333 4.82698
1895 4 1 -0.534288 -20.3993 5.04721
1851 4 1 2.26319 -20.4626 2.94613
1894 4 1 0.239526 -21.3349 4.96708
2235 4 1 -21.8694 -17.308 5.35296
2237 4 1 -22.0883 -18.0775 5.16194
2238 4 1 -22.0252 -16.8527 5.32463
2236 4 1 -20.9234 -18.1235 5.31919
2121 4 1 -13.4918 -17.7695 3.16512
2122 4 1 -14.222 -17.5033 4.08178
2126 4 1 -11.4882 -16.5609 3.9852
2123 4 1 -13.3505 -18.2397 3.92913
2124 4 1 -13.1208 -17.2416 3.36626
2127 4 1 -11.0112 -16.6962 5.17125
2128 4 1 -10.9954 -17.0004 3.99518
2125 4 1 -12.5 -16.9437 4.34516
2014 4 1 -9.6342 -18.5633 4.55343
2030 4 1 -7.73706 -18.5804 3.48376
2031 4 1 -6.51539 -18.5245 3.26603
2034 4 1 -7.74063 -16.6168 3.12306
2073 4 1 -2.6389 -16.7724 3.76873
1814 4 1 1.39263 -16.797 4.52506
1815 4 1 0.965499 -16.8866 3.42561
1813 4 1 2.49522 -16.9306 3.94969
1811 4 1 4.60839 -18.2595 3.90378
1812 4 1 3.53741 -17.6342 3.85504
1810 4 1 5.10485 -17.245 3.41182
1806 4 1 4.41697 -17.2016 5.29746
1808 4 1 5.33957 -17.4498 3.81058
1809 4 1 5.92688 -17.8056 2.82094
1807 4 1 5.53231 -17.1641 4.89507
2101 4 1 -12.7919 -14.1364 3.99501
2100 4 1 -11.8265 -14.6054 3.36763
2129 4 1 -11.6609 -16.0625 3.81505
2130 4 1 -11.4397 -16.0499 4.97201
2098 4 1 -11.1828 -14.4297 5.14111
2099 4 1 -10.8492 -14.6162 4.00964
2036 4 1 -8.70455 -14.5816 3.33612
2097 4 1 -10.0841 -14.933 4.83737
2096 4 1 -9.67491 -13.9397 4.37318
2095 4 1 -8.5451 -13.5417 4.3403
2035 4 1 -7.84264 -15.4078 3.43018
2037 4 1 -7.89112 -13.844 2.77422
2072 4 1 -2.78 -15.8694 3.03348
2082 4 1 -4.45888 -14.4309 4.20445
2081 4 1 -3.39703 -14.0887 4.46757
2075 4 1 -3.76197 -15.9836 4.82003
2074 4 1 -3.43792 -15.9339 3.62706
2084 4 1 -4.74827 -13.9614 3.81963
2080 4 1 -3.03107 -15.0704 4.94939
3542 4 1 -2.11306 -14.0555 3.03937
3543 4 1 -1.06681 -13.7516 3.6358
3545 4 1 -1.92573 -13.847 4.71936
2243 4 1 -22.4729 -12.582 5.3395
2102 4 1 -13.3286 -13.1087 3.82284
2094 4 1 -9.19524 -12.8138 3.61057
2092 4 1 -8.31079 -12.4051 4.80836
2093 4 1 -8.38957 -11.9206 3.65641
2087 4 1 -5.77057 -12.6071 4.64371
2086 4 1 -5.79156 -12.7581 3.40991
2089 4 1 -5.61583 -11.8076 3.28271
2088 4 1 -6.57493 -12.1203 3.92486
2085 4 1 -5.66959 -13.4343 4.38367
2090 4 1 -6.61638 -11.3584 3.82874
2091 4 1 -7.77312 -11.7721 3.982
3586 4 1 -5.4472 -10.8023 3.32609
2083 4 1 -3.8629 -13.3511 4.4531
3549 4 1 -3.05445 -12.1792 5.07512
3544 4 1 -1.11716 -12.9454 4.53205
3577 4 1 -1.43904 -10.9878 3.44664
3550 4 1 -1.91857 -12.0156 5.33401
3551 4 1 -0.742711 -11.6638 5.21352
3571 4 1 0.563536 -11.2388 2.96519
3569 4 1 0.748075 -10.9844 4.67325
3570 4 1 1.39862 -10.9573 3.73901
3585 4 1 -4.96431 -10.7324 4.40961
3583 4 1 -4.83829 -9.85196 3.06652
3584 4 1 -4.06766 -10.5233 3.59486
3581 4 1 -3.68998 -9.52124 2.96169
3580 4 1 -2.79988 -10.2287 3.38101
3579 4 1 -1.73658 -10.0855 3.83771
3578 4 1 -0.614521 -10.3624 4.18979
3573 4 1 0.945754 -9.83838 2.80319
3572 4 1 1.51902 -10.6345 3.53382
3574 4 1 0.175083 -8.89434 2.69755
2804 4 1 11.2618 -0.159787 4.45141
2802 4 1 13.0681 -0.780056 4.03565
2800 4 1 13.0595 -1.54613 3.27329
2803 4 1 12.4339 -0.0314381 4.62744
2799 4 1 13.0808 -0.511155 3.92695
2798 4 1 12.1595 -1.25155 3.77847
2797 4 1 12.3275 -1.64682 4.88049
2801 4 1 13.9673 -1.51493 3.98755
1781 4 1 5.32813 -27.0643 6.07139
1783 4 1 3.88843 -26.9973 5.60888
1780 4 1 5.86812 -27.188 7.17185
1976 4 1 -11.3095 -24.6897 5.4327
1979 4 1 -11.1937 -25.061 7.43173
1974 4 1 -9.91217 -25.7748 5.74907
1973 4 1 -8.85575 -26.4299 5.53639
1977 4 1 -10.2563 -24.4616 5.82983
1942 4 1 -6.55313 -25.4771 8.05037
1784 4 1 4.69983 -26.1192 5.83432
1785 4 1 3.5819 -25.7012 5.51397
1779 4 1 6.76169 -26.3175 7.34884
1978 4 1 -11.1429 -24.0823 6.61325
1980 4 1 -10.4729 -24.1023 7.36437
1982 4 1 -10.1333 -22.2565 6.8709
1981 4 1 -10.5241 -23.3727 6.41173
1983 4 1 -9.63497 -22.5578 7.95864
1984 4 1 -8.65596 -22.227 7.31064
1956 4 1 -7.54941 -22.7263 6.50362
1955 4 1 -7.15607 -21.902 5.62327
1951 4 1 -5.42891 -22.4629 6.64367
1957 4 1 -7.30602 -23.8361 6.25778
1954 4 1 -6.60967 -22.3756 6.53426
1953 4 1 -5.5878 -22.6191 6.13414
1952 4 1 -5.79147 -23.6482 6.77794
1947 4 1 -6.28956 -22.2027 7.84524
1948 4 1 -5.22114 -22.2632 7.33265
1898 4 1 -0.0879117 -23.1211 6.38067
1899 4 1 0.180549 -23.0048 7.5133
1897 4 1 0.0652036 -22.0913 5.87036
1765 4 1 4.14471 -23.0703 6.70743
1798 4 1 3.79681 -21.9594 6.25553
1797 4 1 3.35483 -21.8548 7.32526
1764 4 1 4.50866 -22.872 7.92215
1766 4 1 5.01156 -22.377 6.96519
1767 4 1 5.47609 -22.8654 7.90551
2016 4 1 -8.52045 -20.2794 5.41878
2017 4 1 -9.68549 -20.7588 5.58052
2018 4 1 -9.7662 -21.0054 6.68451
2020 4 1 -8.51577 -20.9074 6.24316
2019 4 1 -8.72687 -20.9734 7.40429
2005 4 1 -8.93542 -18.9898 7.49394
1950 4 1 -5.69339 -21.4967 7.36145
2021 4 1 -7.72429 -20.4697 7.10767
2022 4 1 -7.43014 -20.3267 5.90011
1896 4 1 0.374647 -20.9416 5.67558
1795 4 1 2.30133 -21.3006 7.06019
1799 4 1 4.58076 -21.444 7.11472
1802 4 1 3.6094 -18.8465 5.61568
1794 4 1 2.85568 -21.1258 5.94257
1801 4 1 4.49704 -19.1617 6.46682
1800 4 1 4.36975 -20.2952 6.67146
1760 4 1 5.38912 -21.5003 7.9776
2234 4 1 -21.2229 -17.2256 6.44993
2233 4 1 -19.993 -17.206 6.73916
2232 4 1 -19.363 -17.2963 7.75336
2137 4 1 -11.812 -16.6304 7.54811
2012 4 1 -10.0836 -17.6117 6.62041
2010 4 1 -10.1304 -16.5445 6.14975
2009 4 1 -9.64834 -17.5197 6.46257
2008 4 1 -8.42242 -17.1897 6.24252
2013 4 1 -9.64819 -18.3419 5.72728
2011 4 1 -9.77134 -16.5897 7.30055
2003 4 1 -9.84965 -17.358 8.00827
2004 4 1 -8.80473 -17.776 7.65927
2006 4 1 -7.65648 -18.8241 7.50846
2007 4 1 -7.68482 -17.7197 7.1198
1804 4 1 2.02914 -17.4216 5.49357
1805 4 1 3.24056 -17.2773 5.39973
1803 4 1 3.23576 -17.7494 5.40365
2240 4 1 -23.037 -15.578 5.9732
2239 4 1 -21.996 -15.5825 5.40616
2241 4 1 -22.8739 -14.4958 5.54146
2242 4 1 -22.3233 -13.5722 5.98794
2142 4 1 -13.7104 -15.153 7.93854
2131 4 1 -11.768 -15.3268 5.85281
2133 4 1 -11.16 -14.4111 6.88698
2135 4 1 -11.3078 -15.0403 7.43194
2136 4 1 -12.1809 -15.6127 7.97536
2138 4 1 -11.8374 -15.3717 7.30824
2139 4 1 -13.0274 -15.5183 7.42912
2141 4 1 -13.3811 -16.0441 7.24491
2132 4 1 -10.6505 -14.8812 5.97828
2134 4 1 -10.1432 -15.1376 6.90057
2077 4 1 -3.57676 -14.8953 5.9619
2078 4 1 -2.74063 -14.7982 6.94359
2076 4 1 -4.54508 -15.5365 5.60604
2079 4 1 -2.42173 -14.4451 5.79103
2248 4 1 -22.1684 -11.4947 7.07872
2245 4 1 -22.5296 -12.9554 7.47625
2244 4 1 -22.0438 -12.7688 6.4432
2247 4 1 -21.5482 -11.7324 6.02442
2246 4 1 -22.2239 -11.9813 6.9006
2250 4 1 -23.868 -10.7936 6.31775
3546 4 1 -2.15343 -13.2828 5.77487
3547 4 1 -1.95311 -12.1259 6.03421
3548 4 1 -2.52049 -13.0683 5.63107
3553 4 1 -0.212394 -12.6873 6.70888
3552 4 1 -0.940308 -11.8324 6.30849
3555 4 1 1.89434 -12.8893 7.27719
3557 4 1 2.21706 -12.0439 7.18066
3554 4 1 0.834525 -12.4463 7.20532
3568 4 1 1.04183 -11.3724 5.79097
3567 4 1 1.69759 -11.0693 6.6916
3556 4 1 2.8884 -12.8143 6.61424
2257 4 3 -24.6386 -9.90171 7.27227
2256 4 1 -25.1314 -10.7385 7.97712
2258 4 1 -24.2388 -9.69947 6.22504
2275 4 1 -26.4988 -9.21399 7.91021
2249 4 1 -22.9976 -10.6504 7.15166
2251 4 1 -23.3233 -10.6882 7.28845
2259 4 1 -23.86 -8.93243 7.1161
3565 4 1 0.200357 -9.55902 7.4915
3563 4 1 0.962314 -10.2676 7.57473
3566 4 1 0.953175 -10.4293 7.42962
3564 4 1 0.221247 -10.4096 6.61511
2264 4 1 -24.6087 -6.23884 7.97476
2269 4 1 -26.3309 -6.24068 7.97492
2260 4 1 -23.5814 -7.82257 7.24455
2262 4 1 -23.6854 -6.05021 7.1459
2261 4 1 -22.8357 -6.97098 7.31659
2265 4 1 -23.727 -6.08306 7.23877
2796 4 1 12.3637 -0.861881 5.81549
2795 4 1 12.7699 -1.03113 6.96091
2794 4 1 13.355 -1.01543 5.84986
2785 4 1 15.1038 -2.36924 7.64844
2784 4 1 15.9275 -1.63279 7.17823
2793 4 1 13.8792 -0.728175 6.89912
2783 4 1 15.2596 -2.03122 8.05859
2782 4 1 15.0789 -1.99715 6.92244
2792 4 1 13.5656 -1.67265 7.48322
2781 4 1 15.7632 -1.11519 7.27558
1943 4 1 -6.09362 -24.4214 8.21429
1941 4 1 -5.80747 -24.6278 8.30196
1940 4 1 -5.77358 -25.0812 9.38945
1939 4 1 -5.63317 -25.9691 10.2347
1922 4 1 -0.251912 -25.2725 10.1497
1925 4 1 -1.31667 -25.006 10.6475
1921 4 1 -0.921552 -24.4381 9.72079
1923 4 1 -0.903998 -26.1537 10.5182
1924 4 1 -0.437168 -25.2604 9.83107
1778 4 1 7.58814 -25.789 8.12029
1776 4 1 7.8437 -24.4904 9.6599
1772 4 1 6.01219 -24.7191 8.68625
1774 4 1 7.88139 -25.1654 8.93511
1773 4 1 6.84426 -25.0119 9.45876
1777 4 1 8.31124 -25.2234 8.86347
2214 4 1 -13.0983 -23.7785 10.2812
2213 4 1 -12.7471 -22.7007 10.5607
2212 4 1 -12.409 -21.5626 10.7005
1988 4 1 -9.61145 -21.8267 10.3632
1985 4 1 -8.6695 -22.3912 8.45016
1986 4 1 -9.77484 -22.345 8.68352
1987 4 1 -9.4022 -22.7563 9.76547
1989 4 1 -9.44888 -22.0541 9.19499
1991 4 1 -10.4415 -21.641 10.4122
1945 4 1 -5.71265 -23.8108 9.11627
1944 4 1 -6.70231 -23.3779 8.59344
1946 4 1 -6.37657 -22.9541 8.75276
1949 4 1 -5.66719 -21.9269 8.39914
1920 4 1 -1.45542 -23.3159 9.70244
1918 4 1 -0.708081 -22.1472 10.48
1919 4 1 -0.378099 -23.3143 10.1523
1796 4 1 2.43392 -21.9377 8.13138
1901 4 1 0.932248 -22.5612 9.59412
1900 4 1 0.948201 -23.0443 8.43824
1903 4 1 0.658876 -22.2939 9.75863
1763 4 1 4.59919 -23.9048 8.35975
1762 4 1 3.80483 -23.0004 8.6771
1761 4 1 4.52877 -22.0674 8.59542
1759 4 1 4.86503 -21.639 9.10046
1775 4 1 7.66384 -23.9702 8.63721
1769 4 1 6.4509 -22.7835 9.19917
1768 4 1 6.29637 -23.6126 8.35628
1771 4 1 6.12261 -23.9273 9.62528
1770 4 1 7.28142 -23.4435 9.71515
2225 4 1 -16.2324 -19.467 10.2643
2227 4 1 -17.0346 -19.4143 10.2846
2226 4 1 -16.7488 -20.4783 9.93952
2224 4 1 -16.2429 -20.6215 10.3715
2222 4 1 -16.1787 -20.8605 10.5626
2220 4 1 -14.7235 -20.8989 10.6024
2221 4 1 -15.3877 -20.9486 9.62617
1992 4 1 -10.9173 -20.598 9.96393
1990 4 1 -9.30425 -21.259 10.1786
1994 4 1 -10.74 -18.9737 10.3713
1993 4 1 -10.0778 -19.7728 9.80754
1902 4 1 1.44771 -21.4465 9.60713
1757 4 1 4.72398 -19.9245 10.4494
1758 4 1 4.45064 -20.9934 9.98762
2230 4 1 -18.8547 -16.8064 9.38219
2231 4 1 -18.7437 -16.4144 8.27868
2229 4 1 -18.1921 -17.3565 10.2846
2228 4 1 -17.3528 -18.2192 10.1245
2153 4 1 -16.6425 -17.2154 8.14134
2152 4 1 -17.1271 -16.2769 8.82333
2155 4 1 -16.5591 -17.504 9.58973
2154 4 1 -15.9763 -17.9327 8.73838
2156 4 1 -15.9205 -17.5678 10.6147
2198 4 1 -12.9319 -17.2832 10.6185
1997 4 1 -10.6014 -17.9258 9.23954
1999 4 1 -10.1781 -16.3452 8.89913
2001 4 1 -9.99393 -16.5683 8.90941
1998 4 1 -10.006 -17.1287 9.8406
2002 4 1 -8.89554 -16.7823 8.44418
1996 4 1 -10.7024 -18.7576 10.1224
2150 4 1 -18.0632 -14.2441 9.4555
2149 4 1 -17.2756 -14.9639 8.8213
2148 4 1 -16.2053 -14.5447 8.84393
2151 4 1 -17.7119 -15.3075 9.1389
2147 4 1 -15.8842 -14.3821 9.99666
2145 4 1 -15.6965 -13.7545 10.4719
2143 4 1 -14.1972 -14.5687 8.81547
2144 4 1 -15.0271 -13.8298 9.40237
2140 4 1 -13.7261 -15.7493 8.36635
2000 4 1 -9.14138 -15.752 9.12446
2253 4 1 -24.3327 -11.6681 8.56192
2255 4 1 -24.9724 -11.5599 8.79548
2254 4 1 -24.7968 -12.7476 8.56449
2252 4 1 -23.186 -11.1257 8.48237
2146 4 1 -16.2193 -13.3144 9.53638
3558 4 1 1.95126 -11.6197 8.25444
3560 4 1 2.74958 -11.4551 8.76712
2279 4 1 -25.5376 -8.79939 10.6475
2280 4 1 -24.4598 -8.73663 10.1546
2278 4 1 -25.2736 -9.20684 9.53226
2277 4 1 -26.0918 -8.43887 10.0145
2276 4 1 -26.2149 -9.18713 9.02909
2274 4 1 -26.3852 -8.44695 8.76562
2281 4 1 -23.8345 -9.63868 10.5423
3562 4 1 1.47192 -10.1682 8.58408
3561 4 1 2.56254 -10.3664 9.12523
3559 4 1 2.25041 -10.4849 8.51224
2268 4 1 -25.562 -5.40755 8.34195
2273 4 1 -26.3498 -7.23686 9.0323
2272 4 1 -25.3321 -7.7681 8.71746
2267 4 1 -24.487 -5.9042 8.82585
2270 4 1 -26.7787 -6.05145 9.12635
2271 4 1 -26.3709 -7.12465 8.63251
2263 4 1 -23.4851 -5.96911 8.28336
2266 4 1 -23.7358 -5.26099 8.09388
2754 4 1 16.7167 -3.59923 10.5035
2791 4 1 13.4474 -1.45188 8.64151
2789 4 1 13.224 -0.208353 8.94606
2774 4 1 15.2128 -0.998686 10.6214
2775 4 1 15.2232 -1.45051 9.52913
2790 4 1 14.0898 -0.601503 8.12265
2786 4 1 15.343 -1.97943 8.76774
2787 4 1 14.5798 -1.02939 8.66071
2788 4 1 13.4674 -1.33959 8.629
2779 4 1 15.3062 -0.189411 8.7403
2772 4 1 15.852 -0.415707 9.94148
2780 4 1 16.2845 -0.325529 8.09164
2771 4 1 16.9578 -0.475344 10.2384
2777 4 1 16.2169 -0.862898 8.38706
2776 4 1 16.3465 -1.71456 9.15295
1936 4 1 -5.4052 -24.3691 12.457
1937 4 1 -5.33921 -25.5027 12.2187
1938 4 1 -4.98182 -25.604 11.0998
1934 4 1 -3.69424 -24.3653 13.2679
1932 4 1 -4.34204 -25.1273 13.3428
1927 4 1 -1.24861 -25.107 11.1092
1929 4 1 -0.817 -25.652 13.3271
1928 4 1 -1.27171 -25.6611 12.1748
1914 4 1 1.29211 -25.3695 11.8257
1913 4 1 2.01173 -24.5063 12.2953
1915 4 1 0.899553 -24.7154 10.9493
1910 4 1 1.58624 -24.5302 12.9998
2218 4 1 -15.1797 -22.2409 11.7198
2217 4 1 -14.01 -22.4842 11.958
2215 4 1 -14.0135 -23.1768 10.9143
2216 4 1 -13.2022 -22.2562 11.043
2209 4 1 -10.8849 -22.0662 11.5916
2207 4 1 -12.3133 -22.1914 13.3447
2208 4 1 -11.3333 -21.9505 12.6938
1935 4 1 -4.52957 -23.6763 12.738
1926 4 1 -1.33518 -23.9662 11.3548
1917 4 1 -0.0372646 -23.176 10.8541
1911 4 1 1.69431 -23.4034 13.3544
1916 4 1 0.402809 -23.9561 11.7214
1905 4 1 0.910004 -23.0119 11.7168
1906 4 1 1.96482 -22.6149 11.9501
1904 4 1 0.455997 -22.0775 10.9722
1907 4 1 2.14261 -22.2306 13.0433
1909 4 1 2.77124 -24.0283 13.0287
2223 4 1 -16.9333 -20.0435 11.1306
2219 4 1 -15.5192 -21.1969 11.3602
2210 4 1 -10.9499 -21.4712 12.5855
2211 4 1 -11.712 -21.4041 11.6908
2203 4 1 -13.3988 -20.4951 13.062
2205 4 1 -13.4499 -20.668 12.2232
2206 4 1 -13.1586 -21.4488 13.0092
2204 4 1 -13.4148 -19.516 12.3264
2202 4 1 -13.2491 -19.3 12.7487
1755 4 1 4.53562 -18.8981 12.3594
1752 4 1 4.84687 -20.2231 12.7777
1753 4 1 4.62032 -19.0477 12.986
1756 4 1 4.99195 -19.3499 11.4234
1754 4 1 5.63729 -19.5108 12.4543
2200 4 1 -14.1216 -18.8002 10.9096
2158 4 1 -15.7769 -17.0482 12.2048
2157 4 1 -15.6499 -18.111 11.6136
2159 4 1 -14.8018 -16.6342 12.6753
2199 4 1 -13.1005 -18.3133 11.2446
2197 4 1 -12.2737 -16.3422 10.9744
2201 4 1 -13.2791 -18.6709 11.747
2193 4 1 -12.8951 -16.9218 11.5662
2195 4 1 -11.5966 -16.5354 11.0115
2194 4 1 -12.1178 -16.3166 12.1785
2192 4 1 -12.4045 -16.906 12.6307
1995 4 1 -10.485 -18.0863 11.0774
2174 4 1 -10.6559 -17.7105 12.7443
1742 4 1 7.10894 -18.2145 12.6107
1741 4 1 7.9221 -18.8435 13.2936
1740 4 1 7.50064 -18.1527 12.3622
1739 4 1 8.46626 -18.5454 11.82
1738 4 1 8.65858 -18.0463 12.8754
1737 4 1 9.76431 -17.719 13.3428
1735 4 1 11.9209 -17.2898 13.1187
1736 4 1 10.9464 -17.8262 13.4575
2196 4 1 -11.6865 -15.5436 11.7181
2191 4 1 -12.997 -15.9415 12.9558
2189 4 1 -12.924 -15.0164 13.0445
2190 4 1 -11.9336 -15.6856 13.4484
2282 4 1 -24.1651 -8.98625 11.44
2284 4 1 -23.6662 -8.43276 11.9237
2285 4 1 -24.0026 -8.46848 13.0508
2283 4 1 -24.6087 -7.80241 11.6149
2286 4 1 -23.2586 -7.82489 12.3959
2755 4 1 17.0796 -4.29805 11.4277
2752 4 1 16.3901 -2.88898 10.8505
2756 4 1 18.1879 -3.92152 11.4236
2753 4 1 16.7611 -3.539 11.7681
2758 4 1 19.7675 -3.6422 13.23
2757 4 1 18.8815 -3.80916 12.3958
2750 4 1 15.8504 -1.82631 12.2691
2747 4 1 15.7835 -1.86829 13.0002
2748 4 1 15.7435 -1.51842 11.8531
2770 4 1 16.9034 -0.276236 11.3959
2751 4 1 16.6412 -2.64864 11.9653
2773 4 1 16.3483 -0.775566 11.0362
2749 4 1 16.8793 -1.8902 11.5832
2762 4 1 18.478 -1.7835 13.139
2763 4 1 17.5446 -0.959549 12.925
2759 4 1 20.2065 -2.58167 13.1275
1933 4 1 -3.17246 -25.4423 13.4904
1931 4 1 -3.25107 -25.5775 13.8241
1930 4 1 -2.03077 -25.6211 13.7701
1912 4 1 2.14594 -24.4632 13.471
1908 4 1 2.7278 -23.0544 13.7453
1747 4 1 6.633 -21.7291 13.6514
1746 4 1 7.56797 -22.2307 14.1137
1702 4 10 7.57159 -22.9212 15.6653
1704 4 10 9.08988 -22.0804 16.0608
1705 4 1 8.40955 -22.5505 15.2706
1703 4 10 8.77295 -22.8366 15.2627
1750 4 1 4.52805 -20.8248 13.5663
1751 4 1 5.46735 -20.2793 13.8902
1744 4 1 7.57216 -19.7737 13.9494
1745 4 1 7.67566 -20.9711 14.2103
1748 4 1 6.87099 -20.6862 14.0786
1749 4 1 5.73619 -21.0155 13.664
1710 4 1 7.92657 -21.164 15.4095
1711 4 1 7.2202 -20.4757 16.0784
1712 4 1 7.8785 -19.9266 15.3158
1713 4 1 9.02635 -19.9278 15.3664
1714 4 1 10.1745 -19.7326 15.8093
2163 4 1 -16.8884 -16.2103 15.1652
2164 4 1 -15.6747 -16.3504 15.3524
2167 4 1 -13.6506 -16.3936 14.7862
2171 4 1 -11.3153 -18.7502 14.6893
2170 4 1 -12.3871 -18.3774 14.521
2175 4 1 -10.9865 -16.874 13.6407
2178 4 1 -11.3409 -16.357 16.0327
2169 4 1 -12.7797 -17.7275 13.6023
2168 4 1 -12.6169 -17.0599 14.5275
2176 4 1 -11.0996 -17.5442 14.6458
2172 4 1 -10.2574 -18.6907 14.135
2173 4 1 -9.72356 -17.9909 13.4666
2177 4 1 -10.3807 -16.8377 15.3627
1743 4 1 7.3146 -18.6213 13.6948
1732 4 1 10.6956 -18.0997 15.4641
1734 4 1 11.0044 -16.8835 13.8442
1733 4 1 11.2884 -17.2838 14.903
2162 4 1 -15.8928 -15.5681 14.8435
2160 4 1 -14.307 -16.0355 13.589
2161 4 1 -14.6687 -15.6847 14.6921
2166 4 1 -13.9881 -16.0667 15.8315
2165 4 1 -15.1119 -15.7246 16.148
2179 4 1 -11.0657 -15.4355 15.3571
2188 4 1 -12.5064 -14.4723 14.0125
2180 4 1 -12.1474 -15.2758 15.7357
2186 4 1 -11.9548 -13.8314 16.0018
2187 4 1 -11.6942 -14.5678 15.0271
2296 4 1 -19.7743 -10.8764 15.912
2288 4 1 -23.3107 -9.1774 14.3048
2287 4 1 -23.0102 -8.30948 13.5458
2289 4 1 -22.2114 -9.35771 13.8494
2291 4 1 -22.1857 -8.98903 14.8161
2290 4 1 -22.0523 -8.18079 13.8426
2293 4 1 -20.2939 -10.2046 14.6674
2294 4 1 -21.1388 -9.3664 14.9274
2292 4 1 -21.0288 -9.34418 15.0796
2295 4 1 -20.5752 -10.0125 15.7806
2298 4 1 -19.8034 -9.28224 15.5824
2299 4 1 -19.495 -8.13088 15.7185
2336 4 1 -20.4109 -3.01519 15.878
2337 4 1 -19.2345 -3.20972 15.8751
2335 4 1 -19.8128 -1.99604 15.8337
2342 4 1 -16.5077 -2.53808 16.0775
2746 4 1 15.1938 -0.957736 13.61
2881 4 1 21.3772 -0.894024 16.1103
2761 4 1 19.0296 -2.01271 14.0796
2760 4 1 20.1932 -1.74798 13.9841
2878 4 1 21.9022 -0.654379 15.3422
2877 4 1 22.9277 -0.737829 16.0204
2880 4 1 21.6802 -0.031431 15.4336
1706 4 1 8.17233 -22.4024 16.4987
1708 4 1 7.40417 -20.2036 16.7285
1709 4 1 7.68724 -21.3243 16.5513
1707 4 1 8.12996 -21.1994 16.5501
1716 4 1 8.2163 -19.5536 16.798
1715 4 1 9.40284 -19.5649 16.746
1718 4 1 9.2826 -21.1101 17.607
1719 4 1 8.88497 -20.3428 18.3981
1717 4 1 8.40815 -20.3178 17.6442
1725 4 1 8.95632 -18.8785 18.2464
1728 4 1 9.21853 -17.9058 17.7264
1729 4 1 9.04282 -18.1909 16.5609
1730 4 1 9.88464 -17.3626 16.7226
1723 4 1 10.0781 -18.1614 18.5574
1727 4 1 10.1223 -17.2266 17.9875
1726 4 1 9.70443 -18.052 18.725
1731 4 1 11.0511 -17.6879 16.4931
2181 4 1 -11.9836 -15.0519 16.884
2185 4 1 -11.8486 -13.524 17.1492
2184 4 1 -12.0574 -14.5203 17.8806
2183 4 1 -11.113 -14.8508 18.5951
2182 4 1 -11.0574 -14.4774 17.4442
2307 4 1 -17.5479 -11.3209 17.905
2297 4 1 -20.4533 -9.97231 16.3955
2301 4 1 -19.1654 -8.20023 16.6168
2302 4 1 -18.7154 -8.44139 17.7514
2305 4 1 -18.702 -9.71982 17.4933
2304 4 1 -17.9627 -9.0381 16.8054
2306 4 1 -18.3898 -10.6056 18.1908
2300 4 1 -19.1329 -7.08851 16.2581
2328 4 1 -20.7418 -5.46315 18.2745
2303 4 1 -18.0198 -7.82256 16.9951
2330 4 1 -21.6327 -3.26462 18.1404
2331 4 1 -20.5044 -3.79693 17.9958
2332 4 1 -19.9126 -2.81485 18.3684
2329 4 1 -21.1164 -4.3416 18.1069
2338 4 1 -18.3895 -2.86203 16.717
2339 4 1 -17.3599 -3.20459 17.2484
2341 4 1 -17.455 -2.71687 16.7608
2343 4 1 -16.1245 -3.43797 16.6945
2346 4 1 -14.1481 -2.70544 17.9199
2893 4 1 19.3444 -4.34008 16.9876
2894 4 1 19.6498 -3.46823 17.778
2895 4 1 20.1878 -2.77994 18.5784
2892 4 1 18.8577 -3.29625 16.837
2356 4 1 -18.891 -0.760935 18.2818
2334 4 1 -19.2461 -1.44991 16.6732
2333 4 1 -20.0032 -1.90428 17.5292
2340 4 1 -17.5418 -2.13204 17.8174
2344 4 1 -15.65 -2.5084 17.1144
2345 4 1 -14.4858 -2.49416 16.7417
2349 4 1 -15.8307 -1.93091 18.5576
2347 4 1 -15.2325 -2.64153 17.6931
2886 4 1 19.2887 -0.631974 18.0887
2885 4 1 19.7111 -0.698215 16.9217
2887 4 1 20.3558 -1.03258 18.2025
2884 4 1 20.8291 -0.136786 16.6998
2891 4 1 19.6811 -2.59904 17.4309
2890 4 1 20.8318 -2.41023 17.4923
2888 4 1 21.4389 -1.53325 18.2751
2889 4 1 22.0548 -2.47183 17.7656
2879 4 1 22.1401 -0.239174 16.4876
1721 4 1 8.7738 -19.3455 19.7383
1720 4 1 9.52432 -20.1754 19.3077
1722 4 1 9.87796 -18.9112 19.4096
1724 4 1 9.81296 -19.2274 18.954
2310 4 1 -17.3644 -11.1847 19.6854
2308 4 1 -17.3942 -11.4112 19.1356
2309 4 1 -16.2531 -11.492 19.5607
2313 4 1 -19.0128 -9.37387 19.4816
2311 4 1 -18.1035 -10.5145 20.2485
2312 4 1 -18.3632 -9.38618 20.5451
2316 4 1 -17.3139 -10.2353 19.4293
2317 4 1 -16.6648 -9.57018 20.103
2315 4 1 -17.1744 -10.3011 20.5487
2318 4 1 -16.6639 -9.63205 21.2772
2314 4 1 -18.2266 -9.77144 20.2796
2326 4 1 -18.9137 -5.6082 19.2422
2327 4 1 -20.0329 -5.41416 19.2253
2324 4 1 -19.1988 -6.78207 19.8468
2320 4 1 -17.2932 -7.85527 21.4462
2321 4 1 -17.9229 -7.04842 20.6814
2322 4 1 -18.7876 -6.60035 19.8974
2325 4 1 -18.2555 -6.64121 19.0888
2323 4 1 -18.7878 -7.67956 19.3019
2348 4 1 -15.1757 -2.77016 18.9321
2899 4 1 18.7622 -4.087 20.9151
2900 4 1 18.4786 -3.02912 21.3128
2898 4 1 19.9422 -4.0453 20.6151
2897 4 1 20.9536 -3.64341 20.1459
2901 4 1 19.2658 -2.70856 20.4823
2355 4 1 -19.1329 -1.17561 19.4593
2376 4 1 -17.0735 -0.27583 20.5269
2358 4 1 -18.5086 -0.0664104 19.2398
2353 4 1 -16.9438 -1.93237 20.1149
2351 4 1 -16.1679 -1.57367 19.9016
2354 4 1 -18.0323 -1.63208 19.5937
2352 4 1 -16.4418 -2.5636 19.2473
2350 4 1 -16.9258 -1.72322 19.0661
2373 4 1 -14.5293 -0.301877 20.4683
2374 4 1 -15.0857 -1.38289 20.3407
2375 4 1 -15.9506 -0.689111 20.627
2945 4 1 8.96938 -0.0415373 20.2894
2949 4 1 9.36648 -0.0987781 21.3224
2906 4 1 16.9438 -0.787569 20.1094
2904 4 1 17.9439 -1.80774 20.3316
2905 4 1 17.4637 -1.37059 19.3407
2902 4 1 18.6867 -1.84048 21.0723
2896 4 1 20.781 -2.67805 19.5653
2903 4 1 19.1131 -1.65184 19.9894
2319 4 1 -16.4536 -8.57129 21.9053
2377 4 1 -17.2403 -0.166321 21.695
2951 4 1 9.70168 -0.398582 23.3904
2950 4 1 9.54023 -0.874142 22.2494
2953 4 1 10.6695 -0.592253 23.6854
2952 4 1 10.2264 -1.26294 22.7573
2960 4 1 13.1192 -0.787593 22.61
2955 4 1 11.4994 -0.0240599 22.5983
2963 4 1 12.3551 -0.466862 24.6001
3433 4 1 2.3539 10.4573 -16.2069
3430 4 1 2.72042 12.137 -16.5147
3429 4 1 3.52738 12.9822 -16.1811
3434 4 1 1.31188 10.2682 -15.7311
3440 4 1 2.5924 9.91675 -14
3436 4 1 1.52643 9.20661 -14.8617
3435 4 1 2.21867 10.1653 -14.9901
3449 4 1 0.243199 8.66758 -13.7157
3448 4 1 1.3343 8.32239 -14.14
3439 4 1 2.02017 9.20552 -14.718
3438 4 1 2.58247 10.1985 -14.2163
3437 4 1 2.77285 9.16221 -14.7478
3431 4 1 2.15379 11.1426 -16.1078
3432 4 1 2.71008 10.8038 -15.119
3426 4 1 2.02107 13.7159 -15.6303
3424 4 1 2.61722 14.1269 -15.6861
3425 4 1 1.6485 14.7322 -16.0552
3423 4 1 2.61541 15.0894 -14.8661
3412 4 1 1.16852 15.8084 -13.5871
3427 4 1 3.02931 14.149 -16.127
3428 4 1 4.18422 13.9976 -15.8597
3422 4 1 3.74199 14.8205 -14.6663
3421 4 1 4.78727 14.2376 -14.4086
3420 4 1 3.80914 14.6399 -13.7106
3419 4 1 3.7268 15.4873 -14.6054
3416 4 1 3.02686 16.9445 -14.0066
3418 4 1 4.50902 16.1622 -14.0004
3451 4 1 -0.226529 7.76583 -11.6425
3453 4 1 -1.44498 7.77526 -12.1434
3454 4 1 -0.897221 7.43883 -11.1401
3447 4 1 1.54203 7.44506 -13.3657
3446 4 1 1.36038 6.92579 -12.386
3445 4 1 1.28815 7.99414 -11.9507
3452 4 1 -0.725834 8.74456 -12.0817
3450 4 1 0.233452 8.40691 -12.5708
3444 4 1 1.7132 8.40793 -13.0805
3443 4 1 1.97245 9.58189 -13.0147
3441 4 1 1.71651 10.0475 -13.1589
3442 4 1 0.735871 9.43773 -13.038
3408 4 1 2.32141 15.5204 -11.5294
3407 4 1 1.79351 15.8333 -12.5765
3406 4 1 2.2947 15.7373 -11.5212
3415 4 1 2.26119 17.389 -13.2085
3414 4 1 2.27741 16.8754 -12.0994
3413 4 1 1.4689 16.7032 -12.9052
3411 4 1 0.241296 16.1995 -13.0401
3410 4 1 0.918669 16.4202 -11.9967
3409 4 1 1.75101 16.4604 -11.1385
3417 4 1 3.69021 16.5735 -13.1008
3455 4 1 -0.805229 7.6324 -9.9189
3456 4 1 -1.84272 7.92777 -9.48636
3462 4 1 -0.896321 9.54294 -9.31217
3457 4 1 -1.06092 8.63465 -9.85273
3463 4 1 -1.62745 10.5493 -9.63285
3464 4 1 -0.544416 10.3156 -10.0833
3465 4 1 -0.198214 10.6408 -9.03162
3466 4 1 -0.889369 10.3076 -8.10416
3458 4 1 0.162044 8.80297 -9.93582
3460 4 1 0.522973 8.50486 -10.0702
3459 4 1 1.16164 9.44603 -9.68746
3461 4 1 0.29082 9.33676 -9.34426
3403 4 1 2.01777 15.8661 -9.19784
3401 4 1 0.545551 15.493 -8.66319
3405 4 1 2.63117 16.2112 -10.5328
3404 4 1 2.09669 16.9555 -9.78339
3402 4 1 1.20556 16.5818 -8.71087
3400 4 1 0.532104 16.6144 -8.34
3477 4 1 1.07186 7.80279 -5.55301
3468 4 1 -0.533113 10.4047 -7.94944
3474 4 1 -0.985206 10.311 -5.64512
3470 4 1 -0.0539197 10.491 -7.28436
3475 4 1 -0.180673 9.70042 -6.35616
3476 4 1 0.300825 8.71431 -5.71969
3469 4 1 -0.431679 11.5498 -7.81878
3467 4 1 -1.37321 10.8987 -7.12768
3471 4 1 -0.2931 11.5708 -6.80218
3473 4 1 -0.342673 11.3076 -5.98391
3472 4 1 0.249502 12.3576 -6.17709
3395 4 1 2.01815 18.3017 -6.23899
3397 4 1 2.21722 16.285 -7.19863
3398 4 1 1.75271 17.1811 -7.76257
3396 4 1 2.20499 17.5179 -7.18465
3399 4 1 0.628466 17.5733 -7.80123
3499 4 1 -5.31707 0.118929 -3.09785
3492 4 1 -1.83697 0.73663 -3.55018
3490 4 1 -0.357953 1.59885 -4.02455
3491 4 1 -0.965623 1.45477 -3.03555
3488 4 1 -0.160582 1.46416 -3.12039
3489 4 1 0.607023 2.22666 -3.75884
3487 4 1 0.336282 2.5092 -2.80971
3483 4 1 1.35782 5.2532 -3.19296
2539 4 1 -6.57437 6.76852 -3.44882
2540 4 1 -5.76463 5.99738 -2.9183
3481 4 1 -0.447229 5.93351 -4.21944
3480 4 1 -0.257625 7.17709 -4.27177
3482 4 1 0.415311 6.03868 -3.27366
3479 4 1 0.9202 7.3046 -3.88236
3478 4 1 0.906527 8.27973 -4.49576
2510 4 1 -1.8895 10.8868 -2.7329
3386 4 1 6.09112 15.6982 -3.52757
3394 4 1 1.5419 18.2731 -5.20013
3393 4 1 2.4811 17.6418 -5.27055
3392 4 1 2.24294 17.8083 -4.17966
3391 4 1 2.19865 16.7142 -4.7394
3388 4 1 4.61414 17.1009 -4.44
3389 4 1 3.87726 18.0057 -4.68426
3390 4 1 3.33767 16.9701 -4.682
3387 4 1 5.51075 16.6053 -3.92292
3495 4 1 -3.00537 0.0680744 -2.24125
3496 4 1 -4.15552 0.0934487 -2.55023
2541 4 1 -5.4028 5.20033 -2.11449
2543 4 1 -5.59006 4.82389 -1.9339
2544 4 1 -5.87182 3.71538 -2.34507
2548 4 1 -5.29413 3.93585 -0.554002
2545 4 1 -4.65785 4.05674 -2.29414
2546 4 1 -4.32498 3.38457 -1.29891
2547 4 1 -4.74335 2.91184 -0.244116
2549 4 1 -4.31402 4.5037 -0.683408
3485 4 1 1.64334 3.43485 -2.35727
3484 4 1 1.01656 4.42915 -2.32426
3486 4 1 0.533002 3.20896 -1.85367
2542 4 1 -6.05345 5.60849 -1.12024
2538 4 1 -5.73909 7.10291 -2.58059
2536 4 1 -5.64427 8.06246 -1.04358
2487 4 1 -7.64048 7.95204 -1.37206
2532 4 1 -2.84777 7.52403 -0.615458
2530 4 1 -3.88945 7.87162 -0.604765
2533 4 1 -3.98062 7.18399 -0.432071
2531 4 1 -3.67521 6.65298 -0.756768
2520 4 1 -0.894973 6.60658 -0.226316
2521 4 1 -1.45941 5.65162 -0.613336
2518 4 1 0.333211 8.00806 -0.444069
2519 4 1 0.20812 6.91914 -0.66313
2490 4 1 -8.47148 10.2542 -0.840631
2486 4 1 -7.22031 8.76832 -0.634284
2495 4 1 -5.94292 10.4281 -0.824705
2488 4 1 -6.84093 8.61993 -0.661901
2489 4 1 -7.74604 9.33217 -0.785987
2537 4 1 -5.27619 8.14717 -2.1964
2534 4 1 -4.80702 8.11082 -0.203156
2535 4 1 -4.54541 8.44659 -1.27301
2515 4 1 -0.939162 9.19967 -0.483035
2514 4 1 -1.38121 9.35326 -1.59778
2516 4 1 -0.666085 8.08248 -0.601674
2517 4 1 -0.150389 9.08056 -0.221719
2513 4 1 -2.11465 9.61939 -2.51094
2512 4 1 -1.28203 8.7477 -2.46911
2511 4 1 -1.2871 10.0154 -2.32128
2491 4 1 -7.80932 11.3047 -0.901976
2493 4 1 -6.55397 11.3777 -1.00634
2494 4 1 -5.56905 11.1868 -1.6645
2492 4 1 -7.18619 12.3627 -0.984932
2496 4 1 -6.60734 11.2228 -0.275878
2504 4 1 -3.77497 12.4841 -1.17407
2500 4 1 -4.96805 11.8227 -0.761291
2506 4 1 -3.12362 12.1824 -1.77461
2503 4 1 -4.6244 11.6481 -0.940746
2509 4 1 -1.21866 11.521 -2.0221
2507 4 1 -2.20921 12.2419 -1.07859
2508 4 1 -2.18032 11.016 -1.44751
2505 4 1 -2.6427 12.8771 -0.886493
3376 4 1 8.85434 12.5452 -0.182632
3382 4 1 6.32617 14.5185 -0.134251
3383 4 1 7.06197 14.262 -1.06365
3385 4 1 5.81901 15.7241 -2.41254
3384 4 1 6.45058 15.0806 -1.68718
3380 4 1 8.11881 13.9738 -0.731189
3377 4 1 9.38752 13.5718 -0.332258
3378 4 1 9.05275 14.5487 -0.828259
2808 4 1 10.6085 2.64167 1.89444
2552 4 1 -3.67898 4.40731 0.806577
2553 4 1 -4.77255 4.23129 1.06044
2550 4 1 -4.07198 3.74165 0.317312
2551 4 1 -4.60093 4.76456 0.175369
2524 4 1 -1.19114 5.30022 1.35362
2566 4 1 -1.13222 4.68506 2.57769
2522 4 1 -1.48782 4.84453 0.24019
2590 4 1 4.35245 4.32267 2.61347
2811 4 1 12.7109 3.67695 1.94571
2809 4 1 11.2021 3.60516 1.88643
2810 4 1 11.8584 4.29467 1.29434
2554 4 1 -4.39369 5.40354 1.23409
2557 4 1 -4.33966 7.57301 1.82589
2529 4 1 -3.44545 8.02162 0.509506
2558 4 1 -4.08609 6.71375 2.51812
2555 4 1 -4.69929 6.54543 1.56996
2526 4 1 -2.19926 6.81671 1.90706
2527 4 1 -1.43762 7.03786 1.03512
2525 4 1 -1.15723 6.55126 1.29265
2523 4 1 -1.88374 6.00851 0.547744
2528 4 1 -2.47017 7.61132 0.90406
2484 4 1 -8.25268 9.07498 1.26245
2482 4 1 -8.45985 10.0152 2.44676
2483 4 1 -8.89712 8.98414 2.20574
2485 4 1 -8.09272 8.81103 0.159895
2497 4 1 -6.36917 10.3122 0.476668
2480 4 1 -8.11445 10.9302 2.65712
2481 4 1 -9.25968 10.8116 2.391
2498 4 1 -5.9178 11.0583 1.20055
2479 4 1 -7.35734 11.7453 2.36547
2501 4 1 -5.42184 11.9013 0.355857
2478 4 1 -6.23063 11.9497 2.65897
2502 4 1 -4.25879 11.4785 0.155978
2499 4 1 -5.37181 11.0911 0.0616399
3374 4 1 9.00712 12.1629 1.41467
3373 4 1 9.99806 11.7119 1.88254
3375 4 1 8.9542 11.5414 0.395528
3381 4 1 7.46067 14.2871 0.267526
3379 4 1 8.45001 14.5711 0.133674
2569 4 1 -0.879072 1.42641 4.20211
2568 4 1 -1.05884 2.46998 3.4632
2571 4 1 -1.41136 0.975983 4.87484
2806 4 1 10.4585 0.912203 3.52386
2807 4 1 10.6155 1.78404 2.76277
2805 4 1 11.6452 0.794046 3.92497
2816 4 1 13.2567 1.74143 3.19867
2817 4 1 14.1205 2.60836 3.54732
2579 4 1 -2.78612 3.73078 5.05564
2567 4 1 -1.17518 3.54605 2.89985
2564 4 1 -1.32416 4.31684 3.65048
2565 4 1 -2.10077 5.2032 3.17764
2563 4 1 -1.72379 5.33118 3.26852
2582 4 1 -0.954988 3.43696 4.97071
2583 4 1 -0.210294 4.41917 5.23781
2585 4 1 1.33599 4.62318 3.45757
2584 4 1 0.747522 4.62652 4.55236
2586 4 1 2.46592 4.30737 3.50745
2587 4 1 3.53213 4.68369 3.0809
2588 4 1 4.50646 4.79292 3.85622
2589 4 1 3.51152 4.67944 3.33281
2591 4 1 4.66264 4.84699 3.54776
2594 4 1 7.39692 3.15464 3.46133
2593 4 1 6.47271 3.70409 3.95151
2592 4 1 5.81252 4.69214 3.6594
2595 4 1 7.9461 3.52135 4.46402
2599 4 1 10.5913 3.21278 4.83723
2598 4 1 9.71354 3.9453 4.54989
2597 4 1 8.60717 3.53598 4.85025
2812 4 1 12.3449 3.70253 3.12779
2813 4 1 11.524 2.82402 3.3195
2814 4 1 12.6582 2.7179 3.42216
2603 4 1 11.7516 4.41927 5.32854
2604 4 1 12.874 4.15073 5.22651
2605 4 1 12.4802 3.03662 5.18634
2815 4 1 13.7787 2.87969 3.40516
2818 4 1 14.1017 3.84281 3.81762
2820 4 1 15.4006 5.18712 3.62225
2821 4 1 15.2573 4.812 4.76699
2819 4 1 14.2503 4.98097 3.98297
2644 4 1 18.5233 3.14068 5.08633
2556 4 1 -4.29704 6.93235 2.74788
2560 4 1 -4.6765 6.27624 3.62852
2561 4 1 -3.63149 5.64779 3.73388
2559 4 1 -4.12622 5.50875 2.87641
2562 4 1 -2.51033 6.18804 3.60313
2651 4 1 15.1558 6.3394 5.06312
2648 4 1 16.1248 5.4692 4.85753
2649 4 1 15.1796 6.2547 4.96429
3363 4 1 13.2693 9.6806 4.77483
3364 4 1 13.6064 10.7615 5.18539
2472 4 1 -8.54903 13.3622 2.89241
2475 4 1 -7.01094 12.4699 5.12696
2474 4 1 -7.37513 12.0401 4.11422
2477 4 1 -6.67225 11.3668 3.53714
2476 4 1 -7.43377 11.9925 4.16829
2473 4 1 -7.77364 13.0557 3.6908
3372 4 1 10.0292 12.0581 3.06559
3371 4 1 10.7392 12.9103 3.5972
3370 4 1 10.7172 13.1693 4.74215
3369 4 1 11.7989 12.9717 4.79649
3366 4 1 12.1566 12.1489 5.05942
3362 4 1 13.0871 10.8473 4.64152
3361 4 1 14.1959 11.0273 4.25086
3358 4 1 14.1407 12.7775 4.60008
3360 4 1 14.7225 11.5325 5.24077
3359 4 1 15.311 12.6146 4.91011
2462 4 1 -10.1704 14.8207 4.70061
2461 4 1 -10.6074 13.7209 4.55439
2463 4 1 -9.51808 15.7495 5.0498
2466 4 1 -8.96325 15.6163 4.93658
2471 4 1 -8.687 14.5114 3.30225
2468 4 1 -8.72638 15.7184 4.24586
2469 4 1 -8.15945 14.8546 3.66525
2470 4 1 -7.8566 13.6809 3.49514
2467 4 1 -7.75862 15.8027 4.92666
2465 4 1 -7.81255 15.976 5.06255
3357 4 1 13.6643 13.9246 4.80111
2577 4 1 -2.81874 2.6013 6.66907
2570 4 1 -0.581357 1.69337 5.40343
2572 4 1 -1.00144 1.76365 5.64984
2573 4 1 -0.671783 2.38952 6.73783
2576 4 1 -1.66804 2.09781 6.53432
2574 4 1 0.407609 2.34769 6.1699
2606 4 1 12.1242 1.87439 5.41841
2608 4 1 10.9613 2.13301 6.70558
2607 4 1 11.8471 1.40605 6.48592
2778 4 1 15.77 0.0667975 7.70997
2642 4 1 20.1451 2.65967 6.66609
2575 4 1 -0.664537 2.74567 6.29649
2580 4 1 -2.41089 4.32362 6.067
2578 4 1 -2.3546 3.61992 6.13392
2581 4 1 -1.3873 4.43806 5.43082
2596 4 1 7.67448 3.8825 5.59762
2600 4 1 10.4445 4.02966 5.76954
2602 4 1 11.8383 5.08205 6.32406
2601 4 1 11.4996 3.89949 6.41229
2609 4 1 10.9233 2.97565 7.53284
2822 4 1 15.3869 4.94087 5.9194
2824 4 1 15.6126 4.82026 6.47853
2823 4 1 15.4709 3.77336 5.94877
2647 4 1 16.8856 4.8125 5.5838
2645 4 1 17.5784 3.48233 5.794
2646 4 1 18.0107 4.62395 6.05591
2640 4 1 18.7101 4.36203 7.42366
2825 4 1 16.6926 5.23203 6.5292
2639 4 1 17.8048 3.62811 7.46344
2638 4 1 16.6617 3.23392 7.58359
2643 4 1 19.1672 3.17048 6.20423
2641 4 1 19.3917 3.31711 7.32342
2656 4 1 13.3316 6.87272 6.96314
2658 4 1 11.5026 7.41632 6.61065
2660 4 1 11.1405 7.15025 7.9086
2659 4 1 12.0959 7.88794 7.45156
2657 4 1 12.2687 6.51089 6.65243
2652 4 1 14.4433 6.23067 6.04684
2654 4 1 14.4645 6.93578 6.58228
2653 4 1 13.9259 6.04874 7.15605
2655 4 1 14.228 6.20217 7.52668
2650 4 1 14.188 6.45053 5.6807
2826 4 1 16.3718 5.48048 7.68081
2830 4 1 17.8908 7.77976 7.63573
2827 4 1 16.9664 5.85685 6.79739
2828 4 1 18.0897 6.17123 7.12896
2829 4 1 17.4149 6.73928 7.91041
2831 4 1 17.2444 8.62802 8.01982
2456 4 1 -11.1037 13.3754 6.95959
2458 4 1 -10.651 13.1486 6.964
3365 4 1 13.0561 11.6875 5.66216
3368 4 1 11.7068 12.0349 5.58763
3367 4 1 12.6796 12.7068 5.96499
3326 4 1 14.5976 11.4981 7.84058
3325 4 1 15.7121 11.293 7.45811
3324 4 1 14.7201 11.8586 7.22028
3323 4 1 15.3408 11.584 6.24307
3322 4 1 15.5668 12.0602 7.27379
3321 4 1 16.6456 11.4547 7.01751
3320 4 1 17.1664 12.199 7.67893
3318 4 1 17.4335 11.9781 7.75375
3317 4 1 17.7994 13.0055 7.3361
2450 4 1 -13.8767 15.8316 7.46657
2451 4 1 -13.4955 15.6147 6.36059
2455 4 1 -12.1855 13.7406 7.30232
2453 4 1 -12.6601 14.4825 5.72451
2454 4 1 -13.1538 13.8846 6.60218
2452 4 1 -12.9143 14.6553 6.84378
2460 4 1 -10.0805 13.9256 5.55181
2459 4 1 -10.6827 14.2244 6.50168
2457 4 1 -10.3635 14.043 7.65802
3351 4 1 13.1669 14.8077 6.44888
3350 4 1 12.1341 15.2146 5.99606
3335 4 1 11.2235 14.3609 7.93249
3349 4 1 11.2956 15.1252 6.77045
3348 4 1 12.3035 15.6206 7.06286
3353 4 1 14.1148 14.8981 6.33079
3355 4 1 14.4765 14.8224 6.85065
3354 4 1 13.4774 15.4994 7.1812
3356 4 1 14.2645 14.4876 5.71186
3352 4 1 13.6826 15.7669 6.9896
3315 4 1 17.6695 14.5838 7.17716
3316 4 1 16.915 13.7162 7.03844
2447 4 1 -13.4783 18.208 7.35214
2449 4 1 -13.3849 16.9332 7.56318
2464 4 1 -8.78671 16.4448 5.63362
3347 4 1 12.6076 16.4629 7.94631
2446 4 1 -13.2707 19.3422 7.64418
2611 4 1 10.7495 1.44372 9.193
2610 4 1 11.0568 2.41877 8.61008
2612 4 1 11.6965 1.43189 9.93039
2614 4 1 12.6978 1.29484 10.1638
2631 4 1 14.8579 5.11218 10.2093
2634 4 1 15.7961 4.82695 9.37795
2632 4 1 15.0454 4.44648 9.10418
2637 4 1 17.2042 3.64591 8.57974
2636 4 1 16.6481 4.41446 9.3104
2663 4 1 12.5084 7.09662 9.14093
2661 4 1 11.7068 7.7482 8.79015
2664 4 1 12.5474 6.30072 8.26998
2665 4 1 13.2783 6.1965 9.24468
2633 4 1 15.1887 5.54667 8.68443
2668 4 1 14.6449 7.46994 8.81347
2666 4 1 13.6786 6.95166 8.36681
2675 4 1 16.0163 6.12889 10.5201
2671 4 1 15.051 7.95783 10.5657
2674 4 1 14.8343 5.93487 10.76
2669 4 1 13.8273 7.73863 9.73463
2673 4 1 14.844 6.78567 9.82107
2635 4 1 16.6639 5.46366 9.92847
2679 4 1 17.3106 6.9695 10.7177
2662 4 1 12.6246 8.29894 9.20084
2667 4 1 13.7224 8.15024 8.40004
2838 4 1 14.2007 10.6977 10.5476
2837 4 1 15.1879 10.242 10.1035
2840 4 1 14.8995 10.4013 10.0066
2832 4 1 16.2712 8.38147 8.72013
2833 4 1 16.7437 9.44321 9.02316
2836 4 1 16.2648 9.97355 9.44709
2834 4 1 17.4856 10.3569 9.30519
3330 4 1 12.8316 11.8475 8.68719
3331 4 1 12.64 12.4692 9.72132
3337 4 1 13.0355 13.3415 8.36819
3332 4 1 11.5603 12.2877 9.20461
3333 4 1 10.8919 13.2144 9.09663
3329 4 1 13.6984 12.6515 9.0785
3328 4 1 14.7498 12.4456 8.68656
3327 4 1 15.2339 11.3682 8.86674
2835 4 1 16.5972 11.1187 9.06026
3319 4 1 17.1975 12.6047 8.74972
3339 4 1 13.1003 13.9629 9.25369
3336 4 1 11.9678 13.7243 8.49068
3346 4 1 13.2665 15.705 8.5318
3338 4 1 13.1881 14.4613 8.14772
3334 4 1 11.1836 14.3799 9.17369
3340 4 1 13.8671 14.3595 8.50417
3341 4 1 14.1198 13.941 9.57608
3342 4 1 15.0636 13.5069 8.97462
3344 4 1 14.3091 15.3427 8.35851
3343 4 1 15.1456 14.7554 8.95055
3308 4 1 16.0439 15.2461 10.2907
3307 4 1 14.8298 15.2267 10.393
3314 4 1 17.2295 15.0355 8.25958
3313 4 1 16.8576 16.1525 8.20054
3309 4 1 16.7371 15.2952 9.28689
3310 4 1 17.4846 15.7407 10.1658
3312 4 1 16.4061 16.1032 9.28021
2448 4 1 -13.8148 17.6999 8.43036
2440 4 1 -15.5685 18.532 9.75408
2441 4 1 -14.4038 18.7943 10.1082
2438 4 1 -15.6901 17.6534 10.5699
3275 4 1 12.8353 17.2161 9.84039
3274 4 1 12.6189 16.2087 10.4191
3276 4 1 13.4026 17.9665 10.538
3345 4 1 14.1036 16.4107 9.00495
3278 4 1 14.0256 18.6597 10.6732
3311 4 1 17.5891 16.1676 9.0177
2442 4 1 -14.0576 19.8814 9.68633
2443 4 1 -13.4767 20.8843 9.35519
2445 4 1 -14.0328 19.1611 8.53545
2444 4 1 -14.0474 20.4191 8.32547
2613 4 1 11.9313 0.575111 10.8295
2615 4 1 13.3675 1.65186 11.0442
2616 4 1 13.6186 2.03365 12.1948
2618 4 1 14.8345 2.4073 12.3961
2617 4 1 14.3826 2.25321 11.344
2769 4 1 16.1314 0.582154 11.283
2766 4 1 15.5837 1.12851 12.37
2768 4 1 16.801 0.790946 12.2697
2767 4 1 16.5363 1.84828 12.0005
2765 4 1 16.3068 0.203127 12.3344
2764 4 1 16.9961 0.00193289 13.3059
2622 4 1 13.4228 2.98652 11.8702
2623 4 1 12.9009 4.10413 11.5991
2627 4 1 12.5765 5.25686 13.1092
2625 4 1 13.3205 4.40088 12.0419
2624 4 1 12.3776 4.28328 12.7275
2626 4 1 12.3365 4.13318 12.6295
2630 4 1 13.928 5.24294 10.9847
2621 4 1 13.7393 2.84482 12.9617
2619 4 1 13.9846 2.80465 13.2375
2629 4 1 13.3502 6.31582 11.136
2628 4 1 13.0776 5.90249 12.2391
2670 4 1 13.8895 7.61625 10.9407
2672 4 1 15.062 6.85481 11.0181
2681 4 1 16.0069 7.08559 12.1386
2677 4 1 17.2233 7.54186 11.6435
2678 4 1 16.2719 6.95857 11.2197
2676 4 1 16.2624 7.23066 10.955
2680 4 1 16.6181 6.38769 11.4672
2683 4 1 16.9882 5.74892 13.4287
2682 4 1 16.2113 6.66281 13.1883
3114 4 1 9.99375 9.92019 13.1266
3115 4 1 10.9764 9.40652 12.6384
3116 4 1 11.3083 10.4811 13.0155
3117 4 1 12.1869 9.78974 12.9197
3118 4 1 12.31 9.21399 11.7742
3119 4 1 13.0246 10.0196 11.2183
2841 4 1 15.09 10.5262 11.2322
2843 4 1 14.7157 9.65616 11.5558
2842 4 1 15.6946 10.0535 12.1136
2844 4 1 14.7924 10.0617 12.6642
2845 4 1 15.8144 10.6021 12.9896
3096 4 1 6.07649 12.4631 13.1861
3095 4 1 6.52449 12.8033 12.1914
3094 4 1 7.51741 12.1596 11.7632
3093 4 1 7.95171 12.9187 12.4786
3112 4 1 8.72229 11.1775 12.367
3113 4 1 9.34125 10.8933 13.2615
3111 4 1 9.12582 11.6191 13.3622
3110 4 1 8.28571 10.9106 13.3181
3120 4 1 13.2111 11.0686 11.6061
3125 4 1 12.5479 11.242 12.5406
3121 4 1 13.4448 12.1982 11.9107
2839 4 1 15.266 11.1538 10.8249
3124 4 1 13.6517 10.8977 12.5601
3122 4 1 14.3952 12.4342 12.5643
3123 4 1 14.4305 11.4963 11.7823
3297 4 1 18.3369 13.0642 13.3623
3300 4 1 19.0748 12.9505 12.2034
3299 4 1 20.0994 12.5808 12.7308
3298 4 1 19.124 12.2162 13.3261
3092 4 1 7.74863 13.9164 13.1775
3089 4 1 9.80187 15.3314 13.421
3269 4 1 12.1814 16.0244 12.622
3267 4 1 12.4597 15.0125 13.2599
3306 4 1 15.5201 14.3724 10.786
3303 4 1 17.3876 14.6496 11.7595
3302 4 1 18.4722 14.2118 12.0703
3304 4 1 16.8859 13.5513 11.4858
3305 4 1 16.297 14.4538 11.8003
3296 4 1 17.6674 14.1145 13.1934
3301 4 1 19.4702 14.0146 12.7835
3290 4 1 20.2448 14.7092 12.8573
3289 4 1 19.2023 15.2827 13.0513
3291 4 1 19.3592 15.3993 13.2617
2439 4 1 -15.1044 18.6941 10.8297
2430 4 1 -15.1488 17.2355 13.2505
2437 4 1 -15.0365 17.7435 11.5514
2436 4 1 -15.1666 18.7701 12.04
2429 4 1 -16.1077 17.905 12.8397
3238 4 1 7.62373 17.0817 12.4401
3239 4 1 8.42622 16.3275 12.8799
3241 4 1 9.27829 18.3429 12.3227
3240 4 1 9.07717 17.1575 12.3599
3242 4 1 8.97566 18.6108 11.2116
3271 4 1 12.0912 17.7203 12.5551
3272 4 1 13.1456 18.0024 11.9662
3273 4 1 12.9356 17.0205 11.342
3270 4 1 12.924 16.9692 13.0097
3284 4 1 15.5432 18.22 11.9812
3286 4 1 17.3339 17.1772 12.1011
3287 4 1 18.3204 16.5526 12.4246
3285 4 1 16.1636 17.1438 11.8558
2434 4 1 -15.1777 18.9812 12.9761
2435 4 1 -15.4035 19.904 12.1792
3219 4 1 4.65127 20.4373 12.4525
3220 4 1 3.91165 19.7643 13.1312
3244 4 1 10.3027 20.2425 12.3468
3243 4 1 9.73175 19.511 11.5663
3246 4 1 8.53272 19.0401 13.2646
3245 4 1 9.51069 19.7405 13.1841
3247 4 1 8.77148 20.1451 13.2402
3277 4 1 13.0312 18.9043 11.1278
3279 4 1 13.8134 19.6727 11.3818
3283 4 1 15.177 19.2481 11.4387
3281 4 1 15.8448 19.3272 11.5841
3282 4 1 15.5369 20.44 11.4971
3280 4 1 14.9297 19.6439 11.0139
2744 4 1 15.6364 1.24268 13.4882
2745 4 1 15.7551 0.0390268 13.7936
2741 4 1 15.6171 1.24597 15.6713
2743 4 1 16.7352 1.02025 13.9526
2742 4 1 16.7307 1.21068 15.1709
2739 4 1 16.3361 1.75347 15.725
2875 4 1 21.3886 0.938698 15.694
2876 4 1 22.2828 0.304637 16.1
2873 4 1 22.901 2.25035 15.9085
2620 4 1 13.6593 3.89786 13.5675
2736 4 1 15.2361 3.04095 15.2446
2868 4 1 21.1382 4.65522 15.9789
2866 4 1 20.7463 4.5538 15.9136
2867 4 1 21.1517 3.45026 15.9297
2870 4 1 21.9385 4.73552 14.9106
2872 4 1 22.3179 2.94935 15.2126
2871 4 1 22.7662 4.07154 15.4436
3158 4 1 3.6831 7.22195 15.8222
3133 4 1 9.57636 7.84203 14.7165
3134 4 1 9.76019 7.15893 15.6565
2853 4 1 13.4582 6.57048 14.9386
2852 4 1 14.1516 6.81978 13.993
2851 4 1 15.1592 7.3625 14.4898
2850 4 1 16.1098 7.97167 14.9632
2854 4 1 13.7296 5.98539 16.027
2684 4 1 17.3304 6.82719 13.7801
2686 4 1 16.9194 6.14412 15.0402
2685 4 1 16.9616 7.24864 14.7816
2687 4 1 17.9381 5.41589 15.0773
2690 4 1 18.2598 7.04641 14.6284
2688 4 1 18.014 6.58543 14.7913
2691 4 1 18.8773 7.54761 15.5447
2692 4 1 19.8008 8.008 14.9761
2689 4 1 19.0817 6.16945 14.7613
2865 4 1 20.1518 5.45222 15.5131
2864 4 1 19.1333 5.98136 15.9773
2869 4 1 21.6146 5.64639 15.5863
3166 4 1 1.95113 9.89361 16.0684
3164 4 1 3.66967 8.50132 15.7776
3165 4 1 3.18766 9.52037 15.9259
3100 4 1 7.8636 10.6804 15.5401
3099 4 1 7.00878 10.7532 14.5867
3132 4 1 9.60245 8.85461 15.2182
3131 4 1 10.713 8.54858 14.8091
3129 4 1 11.1301 10.1817 15.6116
3130 4 1 11.6859 9.11686 15.3193
2846 4 1 15.685 9.50433 13.6097
2848 4 1 17.2047 8.28186 14.3409
2849 4 1 16.399 9.09231 14.5889
2847 4 1 16.896 9.18726 13.5089
2697 4 1 21.4378 8.97959 14.9404
2693 4 1 19.6068 9.17714 14.7621
2694 4 1 20.2532 8.42072 14.2337
2695 4 1 21.3476 8.72201 13.7378
2700 4 1 21.0608 10.7534 13.9364
2702 4 1 20.571 10.5854 15.5319
2698 4 1 21.8427 8.53234 13.9344
2699 4 1 21.6985 9.66925 14.0719
2696 4 1 22.026 9.6761 14.05
2411 4 1 -14.9299 12.3952 15.3683
2412 4 1 -15.7394 13.2982 15.2613
3169 4 1 4.09953 11.0299 15.6874
3171 4 1 4.66734 12.4467 14.7726
3170 4 1 3.62239 12.0178 15.1267
3172 4 1 5.17332 13.2027 15.5466
3098 4 1 6.01642 11.2663 14.027
3097 4 1 5.92279 12.4323 14.407
3106 4 1 8.04269 13.3862 14.0833
3109 4 1 8.29322 11.8667 13.9966
3105 4 1 8.50745 13.0028 15.0873
3108 4 1 9.12016 12.7556 13.9652
3107 4 1 8.17063 12.135 14.0527
3103 4 1 8.28309 12.8003 15.292
3102 4 1 8.61739 11.8141 15.8365
3101 4 1 8.81736 11.0651 14.9164
3126 4 1 12.2414 10.9687 13.7051
3127 4 1 11.1614 11.5457 13.8622
3128 4 1 11.4837 11.1173 14.9843
2701 4 1 21.3088 11.3881 14.9746
2419 4 1 -16.4962 14.6397 15.7672
2417 4 1 -17.0753 14.4435 16.0162
2416 4 1 -16.8527 14.1821 14.8508
2422 4 1 -17.5333 15.7351 14.4193
2421 4 1 -17.569 15.3096 15.4984
2423 4 1 -16.4462 15.2508 14.3264
2415 4 1 -15.6167 14.0231 14.9578
2413 4 1 -14.7869 13.9163 14.7728
2414 4 1 -14.9605 14.486 15.7963
2424 4 1 -15.5607 15.9983 14.3814
3104 4 1 7.52272 13.6973 14.8379
3091 4 1 7.87517 14.9617 13.6935
3090 4 1 9.05137 14.65 14.0418
3087 4 1 10.5742 15.8335 15.2845
3266 4 1 12.0574 15.8795 13.9867
3268 4 1 11.8369 15.9143 13.7385
3265 4 1 12.2381 15.6371 15.157
3262 4 1 13.2123 16.0187 16.1439
3295 4 1 17.9687 14.6901 14.3015
3294 4 1 16.9347 14.919 13.6764
3293 4 1 18.1182 15.2264 13.6519
3292 4 1 19.0303 14.4674 13.822
2425 4 1 -16.5404 16.4973 13.8888
2427 4 1 -16.3814 16.7837 14.4113
2433 4 1 -14.4858 18.7978 14.029
2432 4 1 -15.5259 18.1 14.1746
2431 4 1 -14.5133 18.1632 13.5372
2426 4 1 -15.3241 16.5046 13.8855
2428 4 1 -15.6046 17.0327 13.5123
3223 4 1 4.26961 18.0491 14.3222
3222 4 1 3.61207 18.6016 13.5476
3237 4 1 7.97811 17.0737 13.6104
3234 4 1 7.37848 17.6476 14.2785
3235 4 1 7.94313 16.6825 13.9466
3236 4 1 6.88227 17.2001 14.014
3233 4 1 7.13348 17.9155 15.46
3232 4 1 6.49271 16.9635 15.2695
3231 4 1 7.13382 16.3886 16.1444
3230 4 1 6.55851 17.3317 15.6585
3229 4 1 6.38539 18.544 15.3952
3088 4 1 10.1053 16.1654 14.2523
3249 4 1 9.65904 18.816 14.4311
3264 4 1 12.8758 16.1691 15.9496
3259 4 1 14.5105 16.3209 15.3393
3256 4 1 14.3128 18.2648 15.6794
3257 4 1 13.788 18.2721 14.6837
3258 4 1 14.0399 17.1055 14.5004
3288 4 1 18.6379 16.1764 13.6077
3210 4 1 3.35959 21.1914 15.2225
3221 4 1 3.48871 19.6859 14.2027
3224 4 1 4.94111 19.0015 14.2702
3218 4 1 4.89547 20.8103 13.5459
3207 4 1 4.00634 21.4241 15.5079
3217 4 1 4.26227 21.3775 14.3855
3208 4 1 2.96195 20.9831 15.068
3204 4 1 4.11865 19.6296 16.0807
3226 4 1 5.85573 19.5178 14.9608
3227 4 1 5.80874 19.069 16.1388
3225 4 1 5.70604 19.7721 13.8467
3248 4 1 9.82185 19.6857 13.7113
3250 4 1 10.3962 19.5154 14.8787
3251 4 1 11.3147 19.3566 14.2077
3252 4 1 11.8529 19.8883 15.0609
3253 4 1 12.286 19.834 16.1425
3209 4 1 2.38825 21.8692 15.5244
3212 4 1 2.83483 23.044 14.3056
3211 4 1 2.74419 21.8742 14.3423
3216 4 1 4.09751 22.5985 14.3374
3213 4 1 3.94499 23.4237 14.4718
3215 4 1 5.01207 21.8547 14.7821
3214 4 1 4.89999 22.7366 14.056
2357 4 1 -19.5734 0.238452 18.7212
2365 4 1 -17.6913 1.67606 18.5454
2943 4 1 10.3486 0.995042 18.5946
2938 4 1 11.7423 2.58961 18.2673
2941 4 1 11.9039 1.137 17.494
2940 4 1 11.4055 1.88311 16.6552
2942 4 1 11.0568 1.80256 18.0619
2740 4 1 15.7324 1.54478 16.7961
2738 4 1 15.542 2.20367 16.4066
2731 4 1 14.9791 2.59913 18.557
2735 4 1 15.1108 2.39828 16.2606
2732 4 1 15.0356 2.68647 17.3362
2733 4 1 14.6595 1.78557 18.1823
2882 4 1 20.9996 0.0297138 16.6046
2883 4 1 21.309 0.0633166 17.7364
2874 4 1 21.905 1.77906 16.4386
2937 4 1 10.5902 3.04148 17.9369
2939 4 1 11.5672 2.90293 17.0916
2730 4 1 14.0432 3.22748 18.1722
2737 4 1 15.2456 3.34869 16.3867
2734 4 1 14.6848 2.75322 17.3888
2729 4 1 13.5649 4.07323 18.8346
3154 4 1 2.42651 7.56627 16.5293
3153 4 1 2.55025 7.30853 17.6972
3159 4 1 4.44789 7.68121 16.6291
3155 4 1 3.40426 7.39106 17.1249
3157 4 1 3.72562 7.70916 16.902
3156 4 1 4.21044 6.54721 16.8192
3151 4 1 3.59779 6.58433 18.6246
3152 4 1 3.09198 6.34363 17.5672
3150 4 1 4.73641 6.90956 18.6793
3162 4 1 4.41783 7.96986 16.2354
3142 4 1 7.29726 6.89279 18.129
3143 4 1 7.92323 7.64759 18.7221
3149 4 1 5.64471 7.19822 18.0082
3141 4 1 8.09431 7.50138 18.6996
3140 4 1 9.00187 7.92669 17.9901
3136 4 1 9.57688 7.51584 16.4389
3138 4 1 10.6274 7.9981 17.3056
3135 4 1 10.5195 6.77038 16.5879
3139 4 1 9.67061 7.4299 17.1369
2855 4 1 14.9385 5.83709 16.3116
2856 4 1 15.57 6.86156 16.3932
2717 4 1 13.926 7.13696 18.4918
2857 4 1 16.6389 7.37071 16.3621
2863 4 1 18.5939 6.6645 16.8199
2860 4 1 18.3798 7.30563 16.6636
2862 4 1 17.6593 7.31789 17.3538
2859 4 1 17.2572 7.00804 16.6938
2858 4 1 16.3546 7.17821 17.4453
2400 4 1 -17.0901 9.70254 18.2362
2401 4 1 -17.0367 10.7627 17.7681
3161 4 1 5.23358 8.34892 17.0941
3163 4 1 4.2377 9.05309 16.7037
3160 4 1 4.41631 8.937 16.4673
3168 4 1 3.19093 10.6989 16.3509
3014 4 1 3.8858 10.1202 17.0512
3013 4 1 3.24447 9.15735 17.1187
3012 4 1 3.55931 8.77292 18.1739
3016 4 1 5.44936 10.4446 17.3798
3147 4 1 5.83921 8.75941 18.4962
3018 4 1 5.87083 10.5382 17.1296
3137 4 1 10.057 8.62952 16.4245
2713 4 1 14.7653 9.52157 18.0384
2712 4 1 15.7267 8.7752 18.2951
2716 4 1 13.5598 8.20488 18.5307
2861 4 1 18.1959 8.37473 17.168
2709 4 1 16.8638 10.5322 18.261
2704 4 1 20.8659 9.9545 16.4852
2705 4 1 20.181 10.2066 17.5111
2399 4 1 -16.6365 10.8594 18.132
2403 4 1 -16.6738 12.0579 17.343
2402 4 1 -16.5805 11.6639 18.4366
2405 4 1 -16.5487 11.9704 17.3319
2407 4 1 -14.4548 12.2767 17.4394
2409 4 1 -14.5286 12.6246 17.3287
2406 4 1 -15.5659 12.3178 17.8131
2408 4 1 -15.4331 11.8327 17.0423
2410 4 1 -15.1879 12.9711 16.4337
2404 4 1 -15.695 12.7964 17.2909
3167 4 1 2.14103 10.8942 16.7735
3015 4 1 4.54771 11.095 16.902
3173 4 1 6.22462 13.2388 16.219
3019 4 1 6.16257 11.5826 17.6279
3020 4 1 5.45548 11.8606 18.6126
3017 4 1 5.47184 11.5791 17.6176
3029 4 1 7.65967 11.9999 18.188
3031 4 1 9.55947 13.3356 17.6602
3028 4 1 8.45317 12.6418 18.7498
3030 4 1 8.52965 12.8736 18.1456
3076 4 1 13.2738 11.9989 18.1746
3078 4 1 11.339 13.0789 17.9975
3080 4 1 12.3903 13.3981 18.4814
3079 4 1 12.2639 12.2508 18.1176
3077 4 1 12.1711 12.2312 17.8122
3075 4 1 13.076 10.8787 17.9505
3074 4 1 13.6106 11.8916 17.5342
3073 4 1 13.7207 11.5332 18.7251
2707 4 1 18.421 10.8298 17.7752
2708 4 1 17.3491 11.2406 17.4415
2706 4 1 19.5108 10.8918 18.2465
2703 4 1 20.9464 11.2324 16.4676
2420 4 1 -17.2732 14.9667 16.6213
2418 4 1 -16.1339 13.7615 16.4758
3181 4 1 4.78595 15.8793 16.9125
3184 4 1 4.24422 15.3969 17.9605
3174 4 1 6.87469 13.8198 17.0125
3175 4 1 6.72369 15.0456 17.0682
3177 4 1 7.13959 15.725 16.9613
3179 4 1 5.47626 15.1257 18.1541
3176 4 1 7.87355 14.7563 16.7782
3180 4 1 5.93222 15.6826 17.2112
3178 4 1 6.10881 15.9045 17.5137
3032 4 1 8.68485 14.1426 17.2778
3085 4 1 10.515 15.5312 17.3529
3086 4 1 9.98585 15.5681 16.2412
3033 4 1 8.36217 14.6115 18.322
3083 4 1 12.0428 15.7555 18.1746
3260 4 1 14.5349 15.5843 16.2736
3183 4 1 4.62915 16.4712 18.1113
3182 4 1 3.69412 16.1983 17.4063
3203 4 1 3.73846 18.5071 16.1944
3185 4 1 4.42633 16.2183 18.7535
3189 4 1 3.9986 17.2762 18.4267
3190 4 1 4.37044 18.2954 17.9123
3263 4 1 13.2436 17.1972 16.5286
3254 4 1 12.7449 18.7095 16.3994
3084 4 1 11.2034 16.4724 17.6317
3261 4 1 14.113 16.5705 16.7663
3201 4 1 1.96325 19.5208 17.3778
3202 4 1 2.62434 18.9101 16.6079
3200 4 1 2.43554 19.9755 18.4004
3199 4 1 2.4549 20.9238 17.6254
3205 4 1 3.4859 20.7035 16.2406
3206 4 1 4.62697 21.0213 16.3852
3191 4 1 5.05111 19.2201 18.3655
3198 4 1 3.53462 20.4995 18.1007
3228 4 1 6.93429 19.0325 16.4703
3255 4 1 13.9076 19.1355 16.4913
2360 4 1 -20.0532 0.781457 20.2256
2359 4 1 -19.1114 0.0463784 20.2339
2361 4 1 -19.3357 1.6428 20.5089
2367 4 1 -17.0744 1.49573 18.9128
2366 4 1 -17.9257 1.37574 19.6636
2362 4 1 -18.6092 2.48986 19.9606
2363 4 1 -18.2643 1.32169 19.6313
2364 4 1 -17.1404 1.02483 19.3282
2380 4 1 -17.0336 2.27261 21.0002
2378 4 1 -17.2347 0.969218 21.3058
2379 4 1 -16.934 1.43803 20.2126
2371 4 1 -13.7496 0.582065 20.202
2368 4 1 -15.9034 1.41685 19.1088
2369 4 1 -14.9185 0.751798 18.908
2372 4 1 -14.6864 0.709193 21.0104
2370 4 1 -13.9361 1.28045 19.2609
2946 4 1 8.80601 1.16331 20.1119
2944 4 1 9.75765 0.227889 19.363
2948 4 1 10.3236 0.00287441 20.5707
2935 4 1 10.0154 2.50462 19.9138
2947 4 1 9.29324 0.083789 19.992
2957 4 1 12.6714 0.420999 21.3776
2910 4 1 15.4096 0.742287 20.2387
2912 4 1 15.7535 1.51387 20.9292
2913 4 1 14.7106 1.98788 20.8593
2911 4 1 15.5659 0.458763 21.4274
2914 4 1 15.3759 1.35529 21.5244
2907 4 1 16.4006 0.154267 19.5263
2908 4 1 16.3868 0.0651552 20.6992
2909 4 1 16.5676 1.20704 20.417
2385 4 1 -19.4778 4.52622 20.533
2386 4 1 -19.9587 3.47115 20.7648
2387 4 1 -18.9276 3.93937 20.2955
2383 4 1 -19.8272 2.9202 20.7312
2388 4 1 -19.0082 5.13103 20.1363
2384 4 1 -18.9682 3.60267 20.9614
2936 4 1 9.88567 3.17479 18.9497
2932 4 1 10.5775 3.51559 20.8818
2933 4 1 10.122 3.42167 19.7621
2727 4 1 12.9985 3.94823 19.5209
2931 4 1 11.6568 3.079 21.2619
2934 4 1 11.1509 2.88199 20.0573
2728 4 1 13.0491 5.10647 19.1058
2726 4 1 12.4588 4.85484 19.0708
2930 4 1 12.5814 3.64236 20.7655
2929 4 1 11.9259 4.50253 21.3817
2391 4 1 -19.8443 7.06079 20.1934
2392 4 1 -19.7764 7.54041 19.0134
2389 4 1 -18.9227 5.89535 21.0072
2390 4 1 -19.2029 6.09139 19.8195
3144 4 1 7.55148 7.09767 19.7663
3148 4 1 6.09689 7.76133 19.0455
3002 4 1 7.91603 7.92105 20.7764
2999 4 1 6.95863 6.7429 21.135
3000 4 1 7.76764 7.68221 21.4628
3001 4 1 8.50675 6.87372 20.9768
2725 4 1 11.6165 5.41597 19.8073
2724 4 1 12.4851 6.12991 19.4925
2723 4 1 13.2306 6.38456 20.3182
2722 4 1 12.7236 7.05402 21.1304
2721 4 1 13.1267 6.65683 20.0772
2720 4 1 13.0533 5.55292 20.4096
2719 4 1 14.1449 6.15165 20.3017
2718 4 1 14.0077 7.18227 19.6996
2393 4 1 -19.3202 8.40693 19.7169
2394 4 1 -18.953 9.33344 19.1133
2395 4 1 -18.5485 10.3965 19.309
2397 4 1 -17.361 10.7416 20.1008
3011 4 1 4.1484 9.39537 18.8965
3010 4 1 4.36879 10.6186 18.9926
3146 4 1 6.7891 9.06731 19.243
3145 4 1 6.98095 8.2033 20.0006
3003 4 1 7.21147 8.72307 21.2863
3007 4 1 5.91385 9.98018 20.7285
3008 4 1 6.63883 10.1934 19.8806
3009 4 1 5.56061 10.4957 19.3251
2714 4 1 14.646 9.2884 19.1574
2715 4 1 14.1105 8.28853 19.6052
2711 4 1 15.1136 9.50253 18.9541
2710 4 1 16.3064 9.64099 18.8586
2396 4 1 -17.7568 11.3631 19.0983
2398 4 1 -16.5399 11.105 19.2783
3023 4 1 4.64689 12.0269 20.2773
3021 4 1 5.76157 13.0151 18.9051
3022 4 1 5.6807 12.3616 19.9348
3024 4 1 5.73837 12.2492 20.6723
3025 4 1 6.82836 12.229 20.202
3027 4 1 7.36755 12.1048 18.8729
3026 4 1 7.83866 12.774 19.8044
3072 4 1 13.3186 12.3203 19.4675
3070 4 1 13.3785 10.9276 20.5608
3071 4 1 14.1151 11.483 19.7172
3037 4 1 6.89028 15.9516 20.6828
3038 4 1 7.77953 15.6246 21.2691
3035 4 1 7.54919 15.9933 19.8404
3034 4 1 7.89238 14.9267 19.3843
3081 4 1 12.4312 14.1502 19.3806
3082 4 1 12.3692 15.319 19.2093
3187 4 1 4.32358 16.2518 18.9978
3186 4 1 4.06932 17.3365 19.0679
3188 4 1 3.17125 16.6832 19.1178
3192 4 1 4.3233 18.6651 19.1063
3036 4 1 7.51548 16.9477 20.5571
3193 4 1 4.57531 19.0005 20.2568
3197 4 1 3.84664 20.8852 19.1196
3196 4 1 3.51132 19.7673 19.2661
3194 4 1 3.82825 19.9124 19.8691
3195 4 1 3.27991 20.898 19.3827
2382 4 1 -19.1921 2.33612 21.5792
2381 4 1 -18.0319 2.54205 21.6077
2954 4 1 10.8432 0.545971 23.3903
2956 4 1 11.8095 0.934325 21.9298
2962 4 1 12.9942 0.307069 23.8652
2958 4 1 11.8214 1.15692 21.888
2959 4 1 12.4967 0.0680382 21.9819
2916 4 1 13.8853 1.88479 22.8626
2961 4 1 13.5092 0.320954 22.8504
2919 4 1 13.8582 1.39672 23.7295
2915 4 1 14.5004 1.08459 22.2316
2917 4 1 14.5891 1.18959 23.5534
2921 4 1 13.734 1.2797 24.0561
2995 4 1 9.09328 5.26706 21.694
2997 4 1 8.08403 5.30474 22.2067
2928 4 1 10.8799 4.34554 22.083
2927 4 1 10.8371 4.42591 23.2537
2926 4 1 11.9476 4.14223 23.3272
2998 4 1 7.06884 5.71477 21.7726
2996 4 1 8.63782 6.3317 21.9486
2992 4 1 9.30424 6.76798 24.1613
2994 4 1 8.74794 6.29129 22.0178
2990 4 1 9.7716 5.60014 24.0978
2993 4 1 8.69879 6.51101 23.1929
2986 4 1 10.4046 7.59456 23.3911
2989 4 1 10.9269 5.55518 24.0705
2985 4 1 11.3409 7.36415 24.1041
2987 4 1 11.05 6.69429 23.7729
2988 4 1 11.7308 5.92665 23.1739
3004 4 1 7.36696 8.12087 22.269
3005 4 1 7.19156 9.37118 22.1706
3006 4 1 6.3929 10.0891 21.8326
3054 4 1 7.87101 10.7011 23.1703
3055 4 1 7.90727 9.79298 23.9636
3064 4 1 11.3066 10.1953 24.1925
3065 4 1 11.2338 10.6214 23.0735
3068 4 1 11.7486 10.74 21.7876
3067 4 1 12.9891 10.6692 21.5897
3051 4 1 6.6857 12.458 22.4835
3052 4 1 7.47677 11.6454 22.578
3050 4 1 7.73645 12.5 22.9965
3048 4 1 7.51581 12.8636 23.261
3053 4 1 8.50737 11.2721 22.2596
3049 4 1 8.25739 12.3169 23.9663
3066 4 1 12.3255 10.7833 22.5555
3069 4 1 12.785 11.2586 21.5965
3043 4 1 7.53119 15.3248 23.4996
3041 4 1 7.10612 15.7248 22.9066
3044 4 1 6.51469 15.1966 22.8258
3045 4 1 7.05537 14.1574 23.2416
3046 4 1 7.86115 14.576 24.0371
3042 4 1 8.35756 15.8883 22.8378
3039 4 1 6.89594 16.2882 21.6777
3040 4 1 6.07651 16.1772 22.6007
2968 4 1 10.516 1.74161 24.5625
2969 4 1 9.76017 2.12845 25.354
2970 4 1 9.43773 2.52185 26.4765
2964 4 1 11.9822 0.616704 25.0151
2966 4 1 11.2507 1.20526 25.7062
2965 4 1 11.9264 1.79276 24.8621
2967 4 1 11.0386 0.720571 24.6034
2918 4 1 14.1681 0.389794 24.2373
2920 4 1 14.3403 2.07823 24.5514
2922 4 1 13.9004 1.78904 25.205
2972 4 1 8.93688 3.6762 26.3965
2971 4 1 9.45793 3.09057 25.452
2974 4 1 10.1631 4.89887 25.5632
2973 4 1 9.73595 4.57039 26.6773
2924 4 1 12.936 3.76839 25.1247
2925 4 1 12.2158 3.5239 24.2889
2975 4 1 10.99 5.07444 26.3799
2923 4 1 13.8121 3.00478 25.2567
2991 4 1 10.4814 6.47102 24.5673
2976 4 1 10.357 6.1912 26.4518
2977 4 1 9.3444 6.20769 25.9706
2978 4 1 10.1537 5.53156 26.6023
2980 4 1 9.64791 7.25344 25.9274
2979 4 1 10.6556 6.58893 26.3519
2983 4 1 9.81142 7.62763 24.6285
3057 4 1 7.25189 9.67152 26.0853
3056 4 1 7.54351 9.1644 24.9766
2984 4 1 10.7243 8.27146 24.6105
3062 4 1 9.66239 10.507 25.4412
2981 4 1 9.85881 8.35844 26.0915
2982 4 1 10.1637 8.719 25.0523
3058 4 1 8.41499 10.1171 25.9862
3059 4 1 9.13587 9.54586 25.2817
3060 4 1 10.1311 10.1967 25.0438
3047 4 1 8.00758 13.4324 24.2895
3063 4 1 10.6162 10.9022 24.8254
3061 4 1 10.2574 11.4011 24.9079
ITEM: TIMESTEP
14700000
ITEM: NUMBER OF ATOMS
1913
ITEM: BOX BOUNDS ff ff ff
-3.5000000000000000e+01 3.5000000000000000e+01
-3.5000000000000000e+01 3.5000000000000000e+01
-3.5000000000000000e+01 3.5000000000000000e+01
ITEM: ATOMS id mol type x y z
1861 4 1 -5.46454 -18.2965 -5.61264
1860 4 1 -6.69546 -18.398 -5.91872
1859 4 1 -5.71538 -17.6661 -5.98474
1862 4 1 -4.34603 -18.6527 -6.04687
1863 4 1 -3.39673 -18.1782 -5.3874
3491 4 1 -6.15443 -0.0879028 -5.74721
1832 4 1 0.320221 -21.7541 -3.44375
1865 4 1 -3.64666 -19.1966 -5.10717
1868 4 1 -2.3705 -19.4249 -3.02011
1830 4 1 1.8053 -20.7749 -3.07774
1831 4 1 1.33051 -21.4712 -3.90624
1829 4 1 2.80753 -20.156 -2.94354
1827 4 1 4.64652 -19.9597 -3.48516
1820 4 1 6.59976 -20.7436 -2.80679
1858 4 1 -5.70499 -17.2093 -4.86411
1850 4 1 -6.18431 -17.1538 -2.74902
1851 4 1 -6.22641 -18.0321 -3.46908
1852 4 1 -6.36631 -16.9455 -2.86879
1866 4 1 -3.39418 -18.0807 -4.62522
1857 4 1 -4.76568 -17.6839 -4.30123
1856 4 1 -5.19532 -16.6446 -4.89744
1855 4 1 -5.00269 -16.2222 -3.84341
1864 4 1 -3.85831 -18.3652 -4.31419
1867 4 1 -2.97584 -18.7291 -3.73366
1853 4 1 -5.23684 -16.5687 -2.75563
1869 4 1 -1.38718 -18.7933 -2.88936
1870 4 1 -0.240669 -18.6411 -2.79672
1871 4 1 -1.31691 -18.2154 -2.90815
1854 4 1 -6.08707 -15.9354 -3.37689
3522 4 1 0.548464 -8.46048 -2.81042
3520 4 1 0.433375 -6.43044 -2.72954
3519 4 1 -0.102816 -5.33349 -2.72758
3518 4 1 0.754728 -4.56292 -2.96731
3517 4 1 1.90579 -4.2745 -3.20755
3515 4 1 1.35262 -2.81496 -3.50294
3492 4 1 -6.15836 -0.529258 -4.68513
3493 4 1 -6.56229 -0.484906 -3.60203
3497 4 1 -5.12879 -2.56362 -2.91936
3498 4 1 -3.92443 -2.15339 -2.9973
3499 4 1 -2.74804 -1.85608 -3.16984
3514 4 1 2.21544 -2.51399 -2.70534
3513 4 1 1.12552 -2.31319 -3.24784
3512 4 1 2.2739 -2.13439 -2.89269
3509 4 1 1.11114 -0.78694 -3.21013
3507 4 1 0.196731 -0.52594 -3.15903
1834 4 1 -0.0150545 -22.2787 -1.55876
1836 4 1 -2.02513 -22.1503 -0.661342
1835 4 1 -1.1162 -22.5294 -1.37906
1833 4 1 0.434306 -22.4993 -2.58966
1822 4 1 7.5791 -21.58 -2.0336
1842 4 1 -3.28747 -19.3158 -0.646646
1839 4 1 -2.93205 -19.5607 -1.7948
1840 4 1 -1.79332 -19.3804 -1.4059
1837 4 1 -2.30739 -21.1244 -0.28191
1838 4 1 -2.36997 -19.9813 -0.849734
1841 4 1 -2.55733 -20.2199 -1.03047
1828 4 1 3.95865 -19.8257 -2.50688
1826 4 1 4.58424 -20.36 -2.34004
1825 4 1 5.73758 -20.1909 -2.34663
1821 4 1 7.5976 -20.4241 -2.22647
1817 4 1 6.76236 -19.0025 -2.58364
1819 4 1 7.69196 -20.5428 -2.43434
1818 4 1 7.21087 -19.6518 -1.69148
1824 4 1 5.88506 -20.3962 -1.17168
1823 4 1 6.78124 -20.7429 -1.79123
1816 4 1 7.71959 -19.1412 -1.7766
1809 4 1 7.3718 -19.7189 -0.23094
1845 4 1 -5.43447 -18.8111 -0.493723
1849 4 1 -5.73728 -17.7594 -1.78796
1847 4 1 -6.33504 -18.5745 -0.576247
1848 4 1 -5.96018 -17.3762 -0.636307
1843 4 1 -3.9721 -18.3286 -0.701913
1873 4 1 -1.78903 -17.1094 -1.85672
1874 4 1 -2.08613 -17.8902 -0.932428
1872 4 1 -0.724183 -17.6264 -2.19139
1875 4 1 -0.862597 -17.9722 -0.727349
1810 4 1 7.79928 -18.6525 -0.635137
1811 4 1 7.39035 -17.8817 -1.38678
1812 4 1 8.27917 -18.3864 -2.05222
1814 4 1 8.66072 -18.1368 -0.451964
1815 4 1 8.78245 -18.584 -1.60988
1813 4 1 8.87303 -17.5922 -1.48905
2062 4 1 -5.02936 -13.5606 -0.170722
2061 4 1 -6.06131 -13.0442 -0.406812
2057 4 1 -6.23078 -11.7273 -1.46485
2059 4 1 -6.11442 -12.9686 -1.00624
2058 4 1 -7.13613 -12.3851 -0.917139
2060 4 1 -5.03443 -12.5656 -0.755495
3601 4 1 -2.54727 -11.0332 -1.72079
3598 4 1 -2.58607 -10.9077 -1.57373
3597 4 1 -2.39192 -11.1045 -0.357308
3533 4 1 2.60423 -11.0859 -1.1506
3531 4 1 1.51862 -11.2655 -2.05048
3539 4 1 4.13069 -11.9168 -0.301144
3534 4 1 3.08715 -11.8367 -0.328594
2056 4 1 -6.01274 -10.5762 -0.923937
3603 4 1 -2.11197 -9.41001 -0.397453
3600 4 1 -2.27355 -10.333 -2.67339
3602 4 1 -1.77046 -10.3286 -1.16838
3599 4 1 -1.42412 -10.7207 -1.8738
3527 4 1 0.236736 -9.32364 -0.437411
3530 4 1 1.50301 -10.3241 -1.36559
3529 4 1 1.39741 -9.5187 -0.503559
3528 4 1 0.632748 -10.4413 -0.285116
3532 4 1 1.97541 -10.2192 -1.4778
3523 4 1 0.0181402 -8.36677 -1.65008
3526 4 1 0.988162 -8.4597 -0.491952
3611 4 1 -3.61476 -6.94361 -0.587474
3612 4 10 -3.76591 -7.47404 -1.6583
3614 4 10 -3.80396 -7.45553 -1.64528
3613 4 10 -3.47822 -6.32792 -1.69389
3521 4 1 0.307199 -7.41549 -2.17529
3524 4 1 0.14132 -7.9784 -0.539227
3525 4 1 1.06547 -7.24721 -0.815305
3516 4 1 1.37744 -3.45733 -2.46123
3495 4 1 -5.60171 -1.30812 -2.52688
3494 4 1 -6.64159 -0.574547 -2.41787
3496 4 1 -6.21819 -2.30741 -2.35698
3501 4 1 -2.86146 -1.23281 -2.46473
3502 4 1 -2.02649 -1.23945 -1.59875
3504 4 1 -0.130275 -1.0157 -2.04715
3503 4 1 -1.29425 -0.983581 -2.52073
3505 4 1 -0.0751074 -2.18319 -1.89908
3500 4 1 -2.2137 -2.23379 -2.14536
3511 4 1 1.10439 -1.97996 -2.60118
3506 4 1 0.232538 -1.05418 -1.99829
3510 4 1 1.45094 -1.0103 -2.0947
1784 4 1 -0.998119 -26.2272 2.58027
1786 4 1 -1.22015 -26.4941 2.1192
1787 4 1 -0.408565 -25.9023 1.50708
1791 4 1 -0.283274 -24.6697 2.2066
1788 4 1 0.652002 -25.9989 1.96848
1799 4 1 3.48934 -24.4992 2.00851
1793 4 1 1.00228 -23.1506 2.48035
1798 4 1 3.1876 -23.7936 1.12904
1797 4 1 2.80477 -22.832 1.74955
1800 4 1 3.83415 -23.3854 2.41763
1801 4 1 4.94657 -23.3994 2.05284
1805 4 1 6.54991 -21.9126 1.50463
1802 4 1 5.9214 -23.6245 2.58302
1804 4 1 5.88132 -21.952 2.48057
1803 4 1 5.70559 -22.7526 1.69106
1846 4 1 -6.071 -19.4734 0.21815
1806 4 1 6.31208 -20.7533 1.61493
1807 4 1 6.8224 -21.4753 0.928508
1808 4 1 7.33226 -20.4116 0.749089
1844 4 1 -4.6177 -18.7179 0.269118
1877 4 1 -2.58788 -18.122 0.75119
1879 4 1 -0.669343 -16.9567 1.33928
1878 4 1 -1.80589 -17.5482 1.36629
1876 4 1 -1.57314 -18.287 0.102918
1880 4 1 0.164469 -16.9918 2.11981
1881 4 1 1.19362 -17.4689 1.71994
1882 4 1 1.64209 -17.2718 0.557475
1884 4 1 2.37768 -17.7522 2.45191
1883 4 1 1.63943 -17.1832 1.71435
2065 4 1 -5.96321 -14.2884 0.213169
2068 4 1 -5.49458 -14.1204 1.9411
2066 4 1 -5.03444 -15.0748 0.167905
2064 4 1 -5.01224 -13.667 0.605356
2067 4 1 -4.68604 -14.3957 1.05681
2039 4 1 -8.95124 -13.2258 2.60868
2040 4 1 -8.95151 -12.4045 1.71239
2042 4 1 -8.11109 -12.0694 2.46833
2041 4 1 -8.2322 -13.2351 1.95523
2063 4 1 -5.50224 -12.5627 0.454881
2052 4 1 -6.30575 -11.3145 1.41364
2044 4 1 -7.47049 -11.1384 2.34103
2071 4 1 -4.81427 -12.7018 2.17333
2051 4 1 -5.30208 -10.9143 1.90448
2072 4 1 -3.85641 -11.9899 2.48699
3594 4 1 -1.25216 -11.3138 0.697042
3596 4 1 -1.2993 -11.0969 0.188766
3542 4 1 2.30119 -11.4794 1.3608
3589 4 1 1.81294 -11.6365 2.32014
3588 4 1 1.61229 -12.7772 2.41878
3591 4 1 0.196608 -11.455 1.82478
3535 4 1 2.51574 -11.1086 0.388696
3540 4 1 4.19237 -12.5633 0.614919
3541 4 1 3.2451 -12.2814 1.27026
3543 4 1 3.16237 -10.8803 1.91265
3538 4 1 3.76867 -10.8813 0.255311
3536 4 1 3.52867 -10.8972 0.851352
2053 4 1 -5.98536 -10.2588 1.06725
2054 4 1 -6.76467 -10.1138 0.239392
2055 4 1 -5.6818 -10.7428 0.181711
2047 4 1 -6.89285 -10.2731 2.53839
2045 4 1 -6.64043 -10.2294 2.28544
2046 4 1 -7.26989 -10.1109 1.32335
3604 4 1 -2.77008 -9.15584 0.545341
3595 4 1 -0.6325 -10.4308 0.973131
3593 4 1 -0.181284 -10.7126 0.514015
3606 4 1 -1.96637 -8.43922 1.00175
3605 4 1 -2.02089 -9.61892 1.32396
3592 4 1 0.437483 -10.3574 1.46971
3544 4 1 3.66123 -9.87133 2.45951
3537 4 1 4.07085 -9.79091 0.616186
3609 4 1 -4.68748 -6.66706 0.659177
3608 4 1 -3.65969 -7.20805 0.324543
3610 4 1 -3.7186 -7.42906 0.565099
3607 4 1 -2.67074 -7.80416 0.281385
2776 4 1 8.39509 -0.907512 2.57235
1783 4 1 -0.131204 -26.9798 2.73104
1782 4 1 0.668019 -27.3934 3.4457
1781 4 1 0.44153 -27.3516 4.63496
1779 4 1 1.60031 -28.2937 4.96968
1971 4 1 -7.35178 -24.518 5.36086
1785 4 1 -2.01748 -26.8812 2.88536
1792 4 1 0.632651 -24.263 2.88818
1789 4 1 0.94263 -25.2521 2.79143
1775 4 1 0.796498 -26.2155 4.94174
1774 4 1 0.638286 -25.4727 4.0754
1772 4 1 1.60931 -26.064 4.65945
1773 4 1 1.77034 -25.0921 4.05676
1770 4 1 2.07163 -24.6176 5.28158
1768 4 1 2.42879 -24.2885 5.19133
1771 4 1 1.20481 -25.0037 4.64435
1769 4 1 3.02597 -25.2462 4.89691
1970 4 1 -7.33257 -23.3152 5.23727
1896 4 1 -1.37523 -22.6002 4.27726
1895 4 1 -0.760468 -21.6043 3.9093
1897 4 1 -1.45664 -21.8315 5.18001
1790 4 1 0.448725 -24.1037 2.88362
1794 4 1 1.37546 -22.7532 3.63465
1795 4 1 1.84666 -23.7098 2.97712
1796 4 1 2.8859 -23.1688 2.83742
1767 4 1 3.60604 -24.2187 5.2031
1894 4 1 -0.25665 -20.6313 4.24059
1893 4 1 -0.959787 -19.651 4.00922
1892 4 1 -0.510621 -19.4924 2.86616
1890 4 1 1.02895 -20.3883 4.3977
1891 4 1 0.225281 -19.702 3.84211
1887 4 1 1.40627 -19.554 5.07184
1889 4 1 1.75675 -19.3926 4.06188
1888 4 1 0.921818 -18.5881 4.50907
1886 4 1 1.61043 -18.6597 4.40698
1885 4 1 2.20746 -18.4452 3.4287
2032 4 1 -8.49512 -14.6208 3.04562
2031 4 1 -9.04502 -14.5497 4.13163
2030 4 1 -8.15014 -14.0091 4.71396
2033 4 1 -7.85768 -13.5839 3.32606
2069 4 1 -4.60436 -14.3286 2.69697
2256 4 1 -25.4413 -11.4735 5.10438
2043 4 1 -8.28252 -11.1155 3.21252
2036 4 1 -8.38237 -12.5688 4.03263
2038 4 1 -8.43633 -12.7992 3.62223
2037 4 1 -9.37989 -13.1941 4.37644
2049 4 1 -6.20932 -11.729 3.80122
2034 4 1 -7.31008 -12.4248 3.49587
2035 4 1 -7.38946 -13.2212 4.39423
2097 4 1 -5.57666 -11.2297 5.27915
2050 4 1 -5.63838 -10.9688 2.97307
2070 4 1 -4.0938 -13.2909 2.97857
2073 4 1 -2.89644 -11.399 2.79575
2091 4 1 -3.5233 -11.9282 4.92331
2074 4 1 -1.81943 -11.5606 3.14659
2075 4 1 -1.81072 -11.0871 4.20233
2077 4 1 -1.70652 -11.1988 3.62769
2079 4 1 -0.123914 -12.1311 4.50894
2081 4 1 -0.520378 -11.4741 5.29883
2078 4 1 -1.38183 -12.0118 4.38994
2090 4 1 -2.58085 -11.1547 5.09144
3587 4 1 2.57962 -12.2831 3.10091
3590 4 1 0.637832 -11.8567 2.85827
3583 4 1 2.64329 -11.2179 4.92743
3579 4 1 1.51675 -10.8978 4.21749
3580 4 1 1.78655 -11.6517 5.06249
3586 4 1 2.72603 -11.3317 3.77868
3584 4 1 2.87555 -11.3684 3.75785
3548 4 1 5.24732 -11.3562 5.2228
2048 4 1 -6.35306 -10.6227 3.65051
2098 4 1 -6.38103 -10.2689 5.22353
2076 4 1 -0.730518 -10.6953 4.03136
3578 4 1 2.36047 -10.1914 3.56209
3577 4 1 1.4944 -10.1702 4.29025
3576 4 1 0.97693 -10.7258 3.44186
3575 4 1 1.00485 -9.53626 3.20015
3574 4 1 1.18205 -9.5506 4.35956
3573 4 1 1.94458 -8.97671 3.61083
3571 4 1 2.09869 -8.54975 4.76549
3585 4 1 3.15139 -10.7174 4.67423
3546 4 1 5.16791 -9.55883 3.55676
3547 4 1 5.34271 -10.5139 4.31562
3545 4 1 4.20214 -9.08948 3.07903
3572 4 1 3.08071 -8.77191 4.08388
3569 4 1 3.43468 -8.44045 5.24656
2772 4 1 9.97473 -0.810678 4.34739
2774 4 1 9.75921 -1.68679 4.33988
2773 4 1 9.19562 -1.06344 5.25266
2775 4 1 9.1629 -0.916472 3.58628
2771 4 1 9.23868 -0.552298 5.2376
1780 4 1 0.833352 -27.6144 5.66162
1778 4 1 1.3132 -28.4872 6.13602
1777 4 1 1.19592 -27.344 6.20924
1961 4 1 -9.75562 -26.1846 6.41107
1960 4 1 -8.73324 -25.8021 6.83329
1959 4 1 -8.54317 -26.5717 5.85163
1963 4 1 -9.92111 -26.1088 6.37025
1964 4 1 -9.93319 -25.4199 7.28305
1965 4 1 -9.50645 -24.452 6.85634
1962 4 1 -10.2562 -26.6581 5.4095
1957 4 1 -8.39677 -25.1594 7.6297
1958 4 1 -8.54386 -25.6683 6.57581
1972 4 1 -7.75777 -25.2714 6.21764
1973 4 1 -6.99459 -24.4626 5.62058
1975 4 1 -6.88933 -25.5433 6.23622
1974 4 1 -7.8913 -25.0033 6.06483
1976 4 1 -5.82979 -25.9132 6.74978
1956 4 1 -7.3896 -24.5647 7.53148
1983 4 1 -5.5382 -25.3205 7.93379
1977 4 1 -5.07877 -26.8386 6.86047
1978 4 1 -3.98122 -26.5183 7.26565
1980 4 1 -3.97287 -25.9037 6.64049
1979 4 1 -4.90174 -26.6572 6.42765
1981 4 1 -4.65996 -25.8619 7.56743
1982 4 1 -4.64035 -24.6383 7.33864
1921 4 1 -0.271013 -24.9601 7.79868
1924 4 1 -0.511367 -25.9309 6.54726
1922 4 1 -0.727832 -25.5093 6.80319
1776 4 1 1.36376 -26.2105 5.94061
1923 4 1 0.0840854 -25.1597 5.95375
1925 4 1 0.182427 -26.3329 7.40484
1926 4 1 1.18375 -25.8143 7.35405
1745 4 1 7.99823 -24.3811 7.44652
2217 4 1 -16.3611 -22.4378 5.97157
2218 4 1 -17.1627 -21.6119 6.12679
2216 4 1 -16.2348 -22.7745 7.10408
2211 4 1 -13.4776 -23.6343 7.17008
2215 4 1 -15.4375 -21.8925 7.24293
2214 4 1 -14.5129 -22.5947 7.32443
2212 4 1 -14.7406 -23.4593 7.26733
2213 4 1 -13.5757 -23.2223 7.12113
2210 4 1 -13.4493 -22.5285 6.65454
2208 4 1 -11.7232 -21.9236 6.99598
2209 4 1 -12.8663 -21.6483 7.11609
1969 4 1 -8.18399 -22.9729 6.049
1968 4 1 -9.23237 -22.6885 6.62379
1966 4 1 -9.45601 -23.2963 6.56586
1967 4 1 -9.90867 -22.7163 5.68191
1998 4 1 -8.36812 -23.2895 7.97888
1954 4 1 -7.5516 -22.5817 7.60683
1953 4 1 -7.20997 -21.5388 7.02589
1952 4 1 -6.05353 -21.8725 7.0967
1951 4 1 -6.71103 -21.8501 8.02222
1898 4 1 -1.45345 -22.096 6.28731
1903 4 1 -0.101173 -21.6436 7.5593
1905 4 1 0.0942193 -21.7775 7.93202
1764 4 1 4.72706 -23.9487 6.55662
1763 4 1 5.16007 -23.1859 7.4843
1766 4 1 4.30945 -23.6478 6.03814
1762 4 1 6.21624 -23.0352 7.85694
1765 4 1 5.40167 -23.1068 6.03829
1760 4 1 6.99325 -24.0527 7.75863
1759 4 1 5.81605 -23.8436 7.89526
1747 4 1 9.79393 -23.7601 7.86352
1746 4 1 9.03528 -23.859 6.96056
1744 4 1 9.10725 -24.1888 7.65401
2219 4 1 -17.7728 -21.4659 7.18059
2221 4 1 -17.5979 -20.3434 7.37728
2223 4 1 -18.1131 -19.3182 7.79226
2225 4 1 -17.6495 -19.2763 8.05601
2205 4 1 -13.8382 -21.3639 7.85817
2196 4 1 -16.1487 -19.3022 8.03269
2198 4 1 -15.5209 -19.8945 7.96026
1899 4 1 -1.36452 -21.2649 5.41806
1900 4 1 -2.30179 -20.9319 6.17771
1901 4 1 -1.59396 -21.4734 6.89682
1902 4 1 -0.611019 -20.7575 7.05755
1904 4 1 0.46157 -20.6263 7.69831
2227 4 1 -18.766 -18.0538 7.89535
2025 4 1 -8.32278 -14.7507 7.41855
2022 4 1 -8.68953 -16.0585 7.91053
2029 4 1 -8.62369 -13.6068 5.8206
2023 4 1 -8.63862 -14.9415 7.7907
2026 4 1 -7.32657 -14.0949 7.12798
2027 4 1 -6.77224 -13.6157 6.24063
2254 4 1 -24.884 -11.9 6.06605
2253 4 1 -25.8361 -12.4617 5.89064
2251 4 1 -24.6491 -11.4391 7.14148
2255 4 1 -24.4697 -10.9671 5.51586
2252 4 1 -25.84 -11.8638 6.96244
2248 4 1 -23.962 -12.2071 7.31869
2249 4 1 -23.8 -11.5452 6.36967
2244 4 1 -22.0613 -11.3252 7.75243
2028 4 1 -7.82378 -13.1238 6.67695
2096 4 1 -5.93544 -12.2458 5.6966
2094 4 1 -5.85229 -12.1332 6.19584
2095 4 1 -5.07381 -11.4526 5.5539
2093 4 1 -4.69408 -12.496 6.11038
2092 4 1 -3.52074 -12.4243 5.95271
2080 4 1 -0.318422 -12.5744 5.64582
2082 4 1 -1.44789 -11.3896 6.09264
3582 4 1 1.71145 -10.8647 5.63123
3553 4 1 2.0561 -10.8732 7.72744
3551 4 1 3.89138 -11.8391 7.92529
3549 4 1 4.8775 -11.9857 6.20702
3550 4 1 4.9567 -12.111 7.41798
3581 4 1 2.74675 -11.5106 5.76456
2257 4 3 -25.6553 -10.3615 5.39249
2258 4 1 -25.1505 -9.3369 5.6477
2259 4 1 -26.211 -9.7657 5.84932
2260 4 1 -25.8375 -9.52618 6.89832
2261 4 1 -26.3805 -9.42442 7.95533
2263 4 1 -25.2359 -9.01986 7.94899
2250 4 1 -23.7958 -10.5666 7.04385
2099 4 1 -7.19021 -10.1332 6.11062
2100 4 1 -6.07806 -10.5142 6.38323
2101 4 1 -5.25999 -9.66466 6.78427
2089 4 1 -3.28507 -10.5199 5.82293
2102 4 1 -4.96132 -10.0308 7.86694
2088 4 1 -3.38176 -9.31908 5.84595
2103 4 1 -3.87822 -10.1347 7.40153
2104 4 1 -4.89991 -10.5591 7.00901
2105 4 1 -4.64173 -9.68021 7.76664
2085 4 1 -0.612173 -10.6446 6.04084
2086 4 1 -1.53655 -9.96428 6.1474
2083 4 1 -2.16978 -10.3504 5.97512
2084 4 1 -1.20588 -9.57562 5.99143
2087 4 1 -2.32649 -9.10996 6.25967
3555 4 1 2.33717 -10.6752 7.87652
3557 4 1 2.43229 -9.82217 7.63456
3568 4 1 3.7969 -8.24605 6.39975
3565 4 1 4.90651 -9.11052 6.8495
3567 4 1 4.55185 -8.56235 7.22465
3566 4 1 3.77634 -8.89958 6.35854
3564 4 1 4.42889 -8.70159 7.82411
3570 4 1 2.50739 -7.91197 5.75753
2585 4 1 4.40565 -0.231346 7.74008
2582 4 1 6.13968 -1.26817 7.5315
2583 4 1 5.8871 -0.410049 6.78616
2581 4 1 6.66666 -0.209458 7.46256
2767 4 1 10.1481 -0.955256 5.74503
2765 4 1 9.99537 -1.74837 6.77575
2764 4 1 9.60641 -2.51939 7.60827
2768 4 1 9.17469 -0.611188 6.38514
2766 4 1 9.86071 -0.578794 6.79148
1939 4 1 -2.89914 -26.9375 9.28755
1934 4 1 -1.89882 -26.9612 9.31206
1928 4 1 0.238259 -27.1196 8.82034
1704 4 10 3.49375 -26.9627 9.92891
1993 4 1 -9.44011 -25.0733 8.45727
1996 4 1 -9.657 -24.5622 9.01388
1991 4 1 -8.57366 -26.4495 8.91086
1992 4 1 -8.27431 -25.3627 8.63273
1986 4 1 -6.12249 -24.9421 10.5618
1987 4 1 -6.23112 -25.7079 9.69415
1985 4 1 -6.44016 -24.909 9.39042
1984 4 1 -6.65012 -25.4783 8.32095
1989 4 1 -7.50976 -26.4536 10.2567
1942 4 1 -5.48201 -24.8197 9.05027
1988 4 1 -6.40656 -26.4467 10.605
1990 4 1 -7.98056 -25.6266 9.65756
1938 4 1 -3.32571 -25.9047 8.84108
1937 4 1 -2.85793 -26.8858 8.44313
1940 4 1 -3.9769 -26.2957 9.49397
1941 4 1 -4.41322 -25.3638 8.84497
1944 4 1 -4.49677 -25.068 10.0119
1945 4 1 -5.23729 -24.6226 9.09272
1935 4 1 -1.14319 -25.9903 9.01212
1936 4 1 -2.14957 -25.8973 8.37125
1930 4 1 -0.00376449 -26.4497 9.28966
1919 4 1 -0.143646 -24.2586 8.87578
1918 4 1 -1.02207 -24.5184 9.65868
1933 4 1 -1.00573 -26.6767 8.5477
1931 4 1 -0.153942 -25.4613 9.90361
1932 4 1 -1.0387 -26.0828 9.55274
1927 4 1 1.15928 -26.445 8.38267
1920 4 1 0.675969 -24.938 8.50861
1929 4 1 0.726138 -26.2461 8.3293
1713 4 1 1.5962 -25.4185 9.73379
1712 4 1 1.46573 -24.2446 9.39995
1708 4 1 2.83387 -24.6492 9.96311
1706 4 1 3.1979 -25.4328 9.11304
1705 4 1 4.10319 -25.9495 9.65273
1703 4 10 4.69933 -26.5698 9.97736
1710 4 1 2.90708 -24.9734 10.5181
1707 4 1 2.97837 -25.8062 10.1864
1702 4 10 5.71692 -26.7085 9.26798
1755 4 1 7.16586 -26.1327 9.58984
1758 4 1 6.34959 -24.6936 8.57758
1757 4 1 5.71373 -25.5897 9.10005
1756 4 1 6.08737 -26.2436 10.1022
1753 4 1 8.42344 -25.7581 10.3761
1749 4 1 10.7326 -24.6777 9.08575
1748 4 1 9.53452 -24.4831 8.87125
1752 4 1 9.40691 -25.2085 10.0469
1751 4 1 9.43222 -26.2776 9.4113
1750 4 1 10.2406 -25.6759 8.68917
2204 4 1 -14.0145 -21.7737 8.96715
2203 4 1 -14.4443 -21.546 10.0535
2207 4 1 -11.7248 -22.2099 8.10577
2206 4 1 -12.8339 -21.8321 8.44346
1994 4 1 -9.26561 -23.9014 8.60111
1995 4 1 -10.4353 -24.0922 8.21504
2002 4 1 -9.74845 -23.2746 10.3607
1997 4 1 -8.64911 -23.9327 8.97285
2000 4 1 -9.32465 -21.7561 9.40449
1999 4 1 -8.57725 -22.5999 8.88381
2001 4 1 -8.94101 -22.879 9.50918
1955 4 1 -7.35928 -23.6142 8.21283
1947 4 1 -4.17666 -22.733 9.01894
1948 4 1 -3.47634 -22.3743 8.10976
1949 4 1 -4.64469 -22.0139 8.24649
1943 4 1 -4.42791 -24.1556 9.2739
1946 4 1 -5.16577 -23.4515 8.84169
1917 4 1 -0.92458 -23.2732 9.59296
1916 4 1 -1.59103 -23.1511 8.70929
1915 4 1 -2.68064 -22.7585 9.16099
1914 4 1 -2.29843 -22.663 10.2611
1913 4 1 -1.19607 -22.3032 9.88866
1911 4 1 -1.11412 -21.9095 9.78029
1711 4 1 2.05516 -24.0352 10.3698
1912 4 1 0.0165827 -22.2151 10.0925
1721 4 1 4.63428 -22.9552 10.6096
1723 4 1 4.42693 -21.8278 10.2191
1761 4 1 6.73894 -23.5314 8.76049
1743 4 1 8.56581 -23.5475 8.5219
1742 4 1 9.62811 -23.5195 9.07696
1740 4 1 8.67982 -22.5889 10.4347
1741 4 1 9.40201 -22.4752 9.49546
2220 4 1 -18.0306 -21.049 8.2699
2222 4 1 -17.9752 -20.2136 8.51861
2192 4 1 -16.5068 -20.1701 10.5745
2193 4 1 -17.0581 -19.2409 10.0121
2202 4 1 -15.1604 -21.3459 9.10602
2200 4 1 -13.9039 -19.774 8.74338
2197 4 1 -15.3285 -19.2939 8.94698
2199 4 1 -14.7616 -19.0023 8.42198
2201 4 1 -14.4567 -20.5331 9.51422
2194 4 1 -16.1238 -19.7762 9.56282
2190 4 1 -15.5797 -20.2574 10.6768
2138 4 1 -12.8624 -19.106 10.7162
2141 4 1 -13.0466 -19.7204 9.40126
2139 4 1 -11.7496 -19.247 10.1896
2142 4 1 -12.003 -19.4512 10.0729
2143 4 1 -10.9908 -19.9456 10.4137
2140 4 1 -12.1743 -19.011 9.07387
2144 4 1 -10.2896 -19.1486 9.95724
1950 4 1 -5.57648 -21.373 8.09292
2015 4 1 -7.78223 -19.2279 8.5683
2014 4 1 -7.01682 -19.6832 9.3565
2013 4 1 -7.73592 -19.9928 10.2256
2016 4 1 -6.63327 -19.0933 8.55724
2010 4 1 -7.12927 -20.1074 10.4115
2012 4 1 -6.67414 -19.6256 9.74235
2011 4 1 -7.78732 -19.7588 9.4645
1907 4 1 -0.508106 -20.7715 9.74644
1909 4 1 -0.0625105 -21.3539 9.68812
1908 4 1 -0.298669 -20.9983 8.5411
1906 4 1 0.184221 -21.4727 9.05582
2228 4 1 -19.309 -17.6561 8.92601
2229 4 1 -20.0675 -17.2086 9.66293
2230 4 1 -20.6714 -16.4764 10.4839
2224 4 1 -18.122 -18.1825 8.24121
2195 4 1 -16.4559 -18.8049 9.03989
2226 4 1 -17.7975 -18.2347 8.6274
2019 4 1 -8.20886 -17.1625 9.4862
2145 4 1 -9.29685 -18.8339 10.6239
2018 4 1 -6.96728 -17.2632 9.45302
2017 4 1 -6.84852 -17.9433 8.55214
2240 4 1 -23.1558 -14.6647 9.39388
2238 4 1 -22.7253 -14.209 9.76098
2236 4 1 -21.7904 -14.8206 10.4477
2239 4 1 -23.5276 -13.4893 9.29989
2241 4 1 -22.5069 -13.761 9.30129
2021 4 1 -8.5619 -15.0329 8.66786
2024 4 1 -8.50381 -13.8601 8.17225
2020 4 1 -8.42117 -16.025 9.21175
2127 4 1 -8.97357 -14.4278 10.7437
2123 4 1 -8.2937 -14.2216 9.30239
2126 4 1 -8.05178 -13.6814 10.4518
2125 4 1 -6.94286 -14.0674 10.2202
2247 4 1 -24.5809 -12.0832 8.35587
2246 4 1 -23.6006 -11.3261 8.5221
2243 4 1 -21.6327 -12.0572 8.60985
2242 4 1 -21.7562 -13.2296 8.50672
2120 4 1 -9.92966 -12.1029 10.0151
2116 4 1 -8.21634 -11.306 10.4448
2118 4 1 -8.69817 -11.7945 10.2565
2119 4 1 -9.32537 -11.6601 9.16611
2122 4 1 -9.16146 -13.4292 9.40698
2121 4 1 -10.2723 -13.1289 9.3818
2117 4 1 -8.00926 -11.4317 9.29071
2124 4 1 -7.67835 -13.2912 9.77629
3554 4 1 1.65894 -11.2098 8.81587
3552 4 1 2.99025 -11.0928 8.29148
3560 4 1 3.86571 -11.0206 8.76382
2262 4 1 -25.8905 -8.98654 8.98666
2264 4 1 -24.3822 -9.22834 8.77523
2245 4 1 -22.8509 -10.5516 8.22958
2265 4 1 -23.3433 -9.06549 9.39536
2115 4 1 -7.6229 -10.2048 10.3849
2113 4 1 -6.79387 -10.1599 8.2755
2112 4 1 -5.91434 -9.7325 8.98033
2114 4 1 -7.1674 -9.9999 9.33495
2109 4 1 -6.09626 -9.42231 9.97019
2111 4 1 -5.12961 -8.88756 9.03023
2110 4 1 -4.98424 -9.70215 9.89001
2106 4 1 -4.50291 -9.88187 8.88812
2107 4 1 -4.57411 -9.64861 10.0128
3556 4 1 1.53326 -10.0717 8.44834
3559 4 1 2.84327 -10.7619 9.32912
3562 4 1 4.05457 -10.5821 9.14248
3563 4 1 4.23764 -9.73056 8.28196
3561 4 1 2.84948 -10.5436 9.10156
3558 4 1 2.87297 -9.71735 8.70647
2266 4 1 -24.0303 -8.06349 9.60292
2763 4 1 10.1493 -2.9657 8.54311
2762 4 1 10.6906 -2.76195 9.54087
2760 4 1 12.1593 -2.95753 9.52871
2590 4 1 6.77182 -1.43673 9.0602
2595 4 1 7.77928 -1.21618 10.1994
2592 4 1 7.3647 -1.68818 10.3007
2591 4 1 6.64701 -0.756339 10.0246
2589 4 1 6.40312 -0.304465 9.05131
2598 4 1 9.41853 -0.742156 9.93207
2596 4 1 8.95475 -1.50998 10.2051
2599 4 1 9.90321 -0.993475 8.78605
2600 4 1 10.7973 -0.300455 8.77946
2759 4 1 11.6537 -2.36374 10.4114
2758 4 1 12.5614 -1.81224 9.76132
2757 4 1 13.4066 -0.960306 9.82993
2761 4 1 11.5217 -2.34435 10.3375
2756 4 1 12.6026 -0.63745 10.6742
1715 4 1 2.62978 -25.4702 11.7066
1714 4 1 1.72429 -25.6791 10.8674
1716 4 1 3.12609 -25.9418 12.7651
1719 4 1 4.14768 -24.9202 11.3503
1717 4 1 3.90846 -25.0761 13.0379
1754 4 1 7.30247 -25.9077 10.8248
1729 4 1 5.93804 -25.1329 12.2698
1731 4 1 7.1596 -24.6176 11.3426
1732 4 1 7.14983 -24.8188 12.516
1733 4 1 7.41273 -24.2573 11.4556
2003 4 1 -8.77473 -22.6991 10.8944
2004 4 1 -8.14262 -21.8087 11.3292
1709 4 1 2.70824 -23.7885 10.7788
1718 4 1 3.76155 -24.1768 12.2041
1720 4 1 4.91007 -24.1351 10.8479
1722 4 1 4.69267 -22.0082 11.3825
1724 4 1 5.06455 -22.0619 11.179
1726 4 1 4.96332 -21.9729 12.8725
1727 4 1 5.70157 -22.8002 12.3443
1730 4 1 6.04077 -24.2058 11.5175
1728 4 1 5.57353 -24.0051 12.2383
1738 4 1 8.99211 -22.6572 11.6793
1739 4 1 8.47602 -21.7352 11.1475
1734 4 1 8.26191 -23.3676 11.3488
1735 4 1 9.22218 -23.3749 12.212
1736 4 1 8.37377 -23.4726 13.0123
1737 4 1 8.95641 -23.8712 11.9744
2187 4 1 -16.8476 -19.3938 13.3836
2186 4 1 -16.5219 -19.153 12.2207
2188 4 1 -15.9117 -20.016 12.9256
2189 4 1 -15.6706 -20.2823 11.8423
2191 4 1 -16.143 -19.8991 11.7072
2006 4 1 -8.20133 -19.7373 11.5682
2005 4 1 -8.80777 -20.7777 11.196
2008 4 1 -6.0518 -20.7292 11.581
2009 4 1 -6.92836 -19.8586 11.5924
2007 4 1 -7.02775 -19.9512 11.5711
1910 4 1 -0.54956 -21.5177 10.7897
1725 4 1 5.34165 -21.1733 11.9942
2184 4 1 -16.2641 -18.6869 12.2611
2185 4 1 -17.0899 -18.3628 11.5535
2182 4 1 -14.4911 -17.5328 13.0898
2181 4 1 -14.9289 -18.5625 12.5601
2183 4 1 -15.3441 -18.032 12.5318
2179 4 1 -14.6252 -16.45 12.4638
2178 4 1 -13.5756 -16.7704 12.9637
2180 4 1 -14.6602 -17.4564 13.0912
2137 4 1 -13.301 -18.1769 11.4189
2136 4 1 -12.168 -17.7845 11.5854
2135 4 1 -10.9974 -17.4937 11.8479
2133 4 1 -11.2852 -17.7796 11.2102
2134 4 1 -12.1146 -17.0895 11.8545
2132 4 1 -11.8156 -16.7492 11.4349
2146 4 1 -9.11162 -18.3386 11.7707
2147 4 1 -10.2832 -18.5588 12.0788
2150 4 1 -10.2393 -17.5754 13.1618
2148 4 1 -9.16022 -18.25 11.7547
2149 4 1 -9.88522 -17.377 12.0636
2237 4 1 -22.8446 -14.7979 10.861
2233 4 1 -20.3221 -15.2856 11.3542
2234 4 1 -20.7752 -14.3034 11.9373
2235 4 1 -20.8991 -14.0388 10.7702
2232 4 1 -21.0107 -14.3789 10.9833
2231 4 1 -20.7255 -15.5107 11.2167
2177 4 1 -13.7298 -15.6454 12.9084
2130 4 1 -11.6951 -15.169 11.3345
2131 4 1 -10.8444 -16.0892 11.4233
2129 4 1 -10.7374 -15.489 11.9447
2128 4 1 -9.83668 -14.783 11.4245
2269 4 1 -24.3221 -9.96186 11.2217
2270 4 1 -24.536 -8.92735 11.8369
2271 4 1 -24.5815 -8.5756 12.9797
2272 4 1 -24.8512 -9.2891 12.0521
2267 4 1 -24.1649 -8.33635 10.8481
2268 4 1 -23.386 -9.25587 10.7835
2273 4 1 -23.758 -9.60579 12.4687
2274 4 1 -24.0624 -8.4554 12.638
2275 4 1 -22.9103 -8.09733 12.4356
2108 4 1 -5.39635 -9.95643 10.8847
2276 4 1 -22.1368 -7.12325 12.1908
2278 4 1 -22.2637 -6.74989 12.3974
2277 4 1 -21.1786 -6.51618 12.6406
2593 4 1 7.66499 -1.92208 11.4601
2594 4 1 7.1454 -0.870303 11.1713
2597 4 1 8.72567 -0.477697 10.8831
2753 4 1 12.6641 -2.34713 12.006
2754 4 1 13.3264 -1.4605 11.5647
2752 4 1 13.348 -1.38886 11.9086
2750 4 1 13.2139 -1.09879 12.849
2755 4 1 13.8109 -0.542599 10.9552
2751 4 1 14.1152 -1.87771 12.719
2172 4 1 -15.391 -16.4003 15.984
2151 4 1 -10.1084 -18.2789 14.045
2152 4 1 -10.0273 -17.1931 14.3852
2153 4 1 -10.4543 -16.8336 15.4647
2174 4 1 -14.3356 -15.884 15.3647
2176 4 1 -14.4924 -15.5277 13.7893
2175 4 1 -13.6362 -16.0895 14.3887
2279 4 1 -22.2209 -6.87696 13.6002
2281 4 1 -20.9245 -5.98066 14.8591
2282 4 1 -19.7977 -5.50055 15.1784
2280 4 1 -21.1588 -6.84224 14.0575
2283 4 1 -19.1146 -4.70719 15.7199
2328 4 1 -14.8793 -4.61743 15.4607
2327 4 1 -14.161 -4.22599 14.5835
2326 4 1 -14.8426 -4.00469 13.5922
2325 4 1 -15.5582 -3.97244 14.5609
2324 4 1 -14.754 -3.19165 14.9812
2322 4 1 -14.5393 -1.61122 14.5659
2323 4 1 -15.1952 -2.46025 14.2053
2321 4 1 -15.4515 -0.963164 15.2002
2749 4 1 12.3864 -0.538618 13.5598
2748 4 1 12.7638 -0.83803 14.6306
2169 4 1 -13.7401 -16.9066 18.3887
2166 4 1 -10.9433 -16.2119 16.7451
2168 4 1 -12.6244 -17.0401 17.9252
2167 4 1 -11.5718 -16.9647 17.498
2155 4 1 -9.91042 -17.6659 16.2983
2154 4 1 -9.77124 -16.4814 16.4607
2156 4 1 -8.83392 -17.069 16.6043
2173 4 1 -14.321 -16.1502 16.5907
2171 4 1 -14.92 -15.9061 16.9629
2170 4 1 -14.1944 -15.9154 17.9433
2164 4 1 -9.50727 -15.0318 17.1233
2165 4 1 -10.7138 -15.0783 17.0542
2157 4 1 -8.56766 -15.87 16.3178
2162 4 1 -8.82148 -14.435 17.199
2163 4 1 -9.61056 -14.1287 16.3241
2159 4 1 -6.77888 -14.7402 17.3472
2160 4 1 -7.14394 -14.2979 16.3455
2158 4 1 -7.67692 -15.3257 16.9478
2161 4 1 -7.74121 -13.9042 17.308
2285 4 1 -19.1483 -6.08149 17.5578
2287 4 1 -19.0245 -5.77109 17.3758
2290 4 1 -19.6802 -7.02371 17.0411
2291 4 1 -20.1464 -6.84057 18.1416
2292 4 1 -20.6299 -5.80227 18.61
2286 4 1 -18.125 -6.62275 17.4537
2288 4 1 -17.8584 -5.84993 17.0918
2289 4 1 -18.4055 -6.95829 16.9578
2331 4 1 -13.8933 -5.70736 16.6623
2330 4 1 -14.9896 -5.68915 16.6379
2332 4 1 -14.7854 -6.09226 17.3036
2893 4 1 20.8415 -5.50469 18.0409
2293 4 1 -20.2548 -4.71165 18.2714
2297 4 1 -19.6169 -3.16236 18.7305
2284 4 1 -18.7864 -5.27632 16.7736
2329 4 1 -14.1704 -4.81036 16.4534
2333 4 1 -15.1384 -5.12556 17.9974
2892 4 1 21.4323 -4.60089 18.3015
2891 4 1 21.6764 -3.71915 17.4734
2890 4 1 22.6518 -3.60065 16.775
2889 4 1 22.189 -2.71936 17.5531
2300 4 1 -18.3853 -2.51795 18.6924
2312 4 1 -15.4127 -0.154442 18.7007
2888 4 1 22.9235 -1.77689 17.4646
2887 4 1 22.1461 -0.964354 17.0274
2341 4 1 -16.835 -5.71914 21.3816
2296 4 1 -18.9786 -4.02965 19.304
2294 4 1 -20.2838 -3.85912 19.0908
2298 4 1 -18.9249 -2.7941 19.5804
2295 4 1 -19.6123 -3.00748 19.6208
2304 4 1 -16.914 -2.94052 19.585
2338 4 1 -16.9411 -4.03899 20.6556
2302 4 1 -16.8159 -2.92113 19.4677
2303 4 1 -16.5645 -3.90993 18.9296
2336 4 1 -15.9585 -3.97351 20.0715
2339 4 1 -15.8529 -4.29581 21.1527
2335 4 1 -15.7676 -5.11921 19.9235
2337 4 1 -15.9242 -4.02885 21.2575
2334 4 1 -14.8851 -4.73626 19.1263
2906 4 1 13.0222 -5.21416 20.1794
2909 4 1 13.3394 -3.01627 21.4081
2908 4 1 12.6162 -3.11118 20.4223
2907 4 1 12.8057 -4.04725 19.7231
2905 4 1 13.9052 -4.4946 20.5941
2903 4 1 15.3302 -4.74645 19.285
2904 4 1 14.9689 -4.26173 20.2762
2902 4 1 16.1001 -3.87292 19.3749
2899 4 1 18.1248 -4.97081 21.0298
2901 4 1 16.9672 -4.40315 20.0265
2900 4 1 17.4162 -3.99027 20.9994
2894 4 1 20.9493 -5.21076 19.1869
2895 4 1 19.8246 -4.96337 19.3591
2898 4 1 19.018 -4.52474 20.3955
2896 4 1 19.2022 -4.83263 20.3347
2897 4 1 19.0617 -4.93463 21.5152
2299 4 1 -17.8445 -2.14353 19.7298
2301 4 1 -17.3864 -1.97342 19.1472
2305 4 1 -16.1681 -1.9836 19.3618
2306 4 1 -16.489 -0.921382 18.9977
2308 4 1 -15.7853 -0.933026 20.3398
2307 4 1 -15.7708 -1.73997 19.4991
2342 4 1 -16.7349 -6.39724 22.3209
2345 4 1 -16.0224 -5.40967 23.4976
2343 4 1 -15.6209 -6.72555 21.9634
2344 4 1 -16.0131 -6.58361 23.0741
2340 4 1 -15.9731 -5.19951 21.9601
2346 4 1 -15.1706 -5.11553 22.7425
2347 4 1 -14.7228 -4.08928 23.1562
2348 4 1 -14.7511 -2.97278 22.7497
2349 4 1 -13.8495 -2.76843 23.3828
2351 4 1 -13.4395 -3.14269 23.8297
2910 4 1 13.1173 -3.47792 22.4169
2352 4 1 -14.3122 -2.44668 23.9374
2354 4 1 -14.4669 -1.02289 22.4976
2353 4 1 -13.7609 -1.61017 23.2948
2350 4 1 -12.857 -2.23442 23.4157
2936 4 1 6.59655 -0.311424 23.5337
2935 4 1 7.54129 -0.366568 24.2305
2926 4 1 9.4768 -1.0252 22.1412
2925 4 1 10.5488 -0.530221 21.9958
2927 4 1 8.46214 -0.447524 22.5424
2924 4 1 10.0535 -1.14814 22.9481
2923 4 1 10.2842 -0.718442 24.0731
2916 4 1 11.6636 -0.76605 23.6758
2914 4 1 12.4835 -1.28181 24.2116
2913 4 1 13.0118 -2.43029 24.1686
2912 4 1 12.9761 -2.07827 23.02
2911 4 1 13.9371 -2.59259 22.5042
2918 4 1 12.0556 -0.221995 26.0261
2919 4 1 10.8774 -0.00394135 25.6172
2917 4 1 11.6689 -0.665249 24.9123
2915 4 1 11.4713 -1.04985 24.8277
3448 4 1 -2.23068 6.95812 -13.5363
3424 4 1 2.22166 14.0286 -13.776
3472 4 1 -3.60857 2.42829 -12.5932
3473 4 1 -4.61716 2.38097 -12.058
3474 4 1 -5.32676 2.32969 -11.0336
3476 4 1 -5.18746 2.1758 -10.9239
3467 4 1 -3.09993 4.50907 -12.9593
3469 4 1 -4.55206 5.20203 -11.9869
3470 4 1 -4.82055 4.10864 -11.5388
3471 4 1 -4.35016 3.17966 -12.099
3466 4 1 -2.2316 5.24555 -12.6119
3465 4 1 -2.41386 4.10736 -12.2913
3462 4 1 -2.32312 4.8615 -11.0681
3464 4 1 -1.88573 4.74782 -11.4081
3463 4 1 -2.03357 3.65316 -11.0542
3468 4 1 -3.81212 5.41176 -12.9209
3452 4 1 -3.29719 7.77272 -11.3247
3451 4 1 -3.36111 7.07065 -12.2678
3450 4 1 -2.22995 6.68265 -12.5785
3446 4 1 -1.63512 7.5515 -11.7828
3447 4 1 -2.08328 7.90902 -12.8903
3459 4 1 -2.25298 6.69393 -10.8311
3449 4 1 -2.6161 7.79975 -12.7813
3445 4 1 -0.689534 8.223 -12.1233
3444 4 1 -0.18094 9.34163 -12.3626
3453 4 1 -2.21197 8.10396 -11.0668
3443 4 1 0.162186 10.3934 -11.7495
3441 4 1 1.51827 10.0901 -11.3041
3439 4 1 3.23195 10.3331 -11.5825
3442 4 1 1.21592 10.8943 -12.099
3437 4 1 4.32314 11.2136 -11.5025
3434 4 1 4.87359 11.797 -12.0592
3435 4 1 4.73481 11.3799 -10.9392
3423 4 1 2.96575 13.1993 -13.3678
3433 4 1 5.81892 12.2881 -11.4896
3426 4 1 2.35704 14.7004 -12.5659
3425 4 1 2.02416 13.5123 -12.698
3420 4 1 2.57976 14.2734 -11.0175
3428 4 1 3.54266 15.0766 -12.1408
3427 4 1 2.99132 15.725 -13.0164
3429 4 1 4.44016 14.3492 -11.8141
3430 4 1 5.05532 13.62 -12.5137
3422 4 1 3.32313 13.585 -12.3246
3421 4 1 3.68997 13.7407 -11.208
3431 4 1 5.45667 13.5222 -11.3719
3477 4 1 -5.59351 1.89294 -9.786
3479 4 1 -5.18622 1.85701 -8.8512
3480 4 1 -4.38988 2.64426 -8.45042
3478 4 1 -5.99608 2.80594 -9.10252
3475 4 1 -4.84928 3.09346 -10.2111
3461 4 1 -2.2187 4.84856 -9.92189
3458 4 1 -2.99239 5.99793 -10.1417
3457 4 1 -2.61694 6.7822 -9.29446
3455 4 1 -2.67415 7.52191 -9.72316
3460 4 1 -1.66332 5.92036 -10.1724
3456 4 1 -2.20832 7.69468 -8.6909
3454 4 1 -3.18944 8.30867 -10.372
3440 4 1 2.54436 10.3194 -10.6344
3436 4 1 4.36872 10.2656 -10.7226
3438 4 1 3.45542 11.2617 -10.7211
3432 4 1 5.98505 12.8235 -10.4261
3419 4 1 3.06586 15.0699 -10.2452
3418 4 1 3.25931 14.8944 -9.08242
3416 4 1 3.87595 14.3751 -9.07441
3417 4 1 3.72097 14.6569 -10.1915
3411 4 1 5.35467 15.3729 -8.66392
3413 4 1 4.69719 14.9341 -8.48587
3415 4 1 3.5407 15.3244 -8.36238
3412 4 1 5.44543 14.3245 -9.19943
3410 4 1 5.3777 16.5372 -8.84966
3408 4 1 4.79013 18.0189 -8.94345
3407 4 1 3.94425 17.4684 -9.44801
3406 4 1 5.04319 17.7589 -8.99878
3405 4 1 3.9662 18.1113 -8.8569
3409 4 1 5.27829 17.3361 -9.77184
3404 4 1 2.91304 18.1334 -8.34113
3486 4 1 -6.18521 2.39502 -7.53281
3487 4 1 -6.35738 2.65326 -6.30383
3489 4 1 -5.74433 1.31046 -6.06157
3488 4 1 -5.12628 2.39373 -6.2845
3490 4 1 -5.21012 0.332236 -6.22276
3483 4 1 -5.3864 4.87932 -7.33412
3484 4 1 -5.43842 3.71572 -7.37422
3485 4 1 -5.56916 2.87038 -6.58038
3481 4 1 -4.21485 3.7441 -7.8617
3482 4 1 -4.20097 4.88371 -7.34288
3414 4 1 4.11115 15.0428 -7.36098
3400 4 1 2.85965 15.9195 -6.07755
3401 4 1 3.93976 16.024 -6.67118
3399 4 1 3.92516 15.6046 -5.81546
3403 4 1 3.52477 18.0719 -7.37241
3402 4 1 3.13276 16.9688 -6.9802
3508 4 1 1.04993 0.345139 -3.35993
2491 4 1 -5.89278 9.76982 -2.69971
2492 4 1 -6.68303 10.7627 -2.94194
3397 4 1 5.1928 14.2862 -5.24941
3398 4 1 4.28256 14.9942 -4.82762
3395 4 1 5.0856 15.0262 -3.20926
3396 4 1 5.75817 14.6237 -4.20052
3393 4 1 6.46491 15.2184 -3.45682
3392 4 1 6.98347 14.4966 -2.7155
3391 4 1 7.91747 15.1864 -3.11068
2486 4 1 -3.62852 7.57281 -2.02519
2485 4 1 -4.12201 8.02526 -1.07529
2477 4 1 -6.13821 9.717 -1.57959
2493 4 1 -7.63241 10.7015 -2.32087
2478 4 1 -5.65416 8.9901 -0.835046
2476 4 1 -6.74296 10.5032 -0.872958
2483 4 1 -4.78295 10.0369 -1.09558
2484 4 1 -4.17372 9.09431 -0.641145
2488 4 1 -3.45815 8.58501 -2.24015
2489 4 1 -4.39921 9.13541 -1.99084
2487 4 1 -4.5215 8.18947 -2.67351
2490 4 1 -4.87248 10.1858 -2.2727
2496 4 1 -7.33061 12.1096 -1.80958
2494 4 1 -7.50332 11.8218 -1.94504
2495 4 1 -6.65638 11.668 -2.68166
2497 4 1 -6.87631 12.5003 -0.776419
2507 4 1 -3.84998 13.4394 -1.25923
2500 4 1 -4.30334 11.6233 -0.120204
2506 4 1 -3.47856 12.2801 -1.5438
2503 4 1 -4.82651 12.6119 -1.5453
2504 4 1 -3.85183 12.9593 -0.943181
2505 4 1 -4.43337 12.8629 -1.98897
2502 4 1 -5.25985 12.1609 -0.581417
2509 4 1 -3.42466 13.1681 -0.00212924
2501 4 1 -4.34167 11.9405 -1.3288
2508 4 1 -2.83644 13.7252 -0.834856
3389 4 1 7.22623 15.0664 -1.34218
3394 4 1 5.91776 15.4144 -2.38494
3388 4 1 8.00011 15.1939 -0.43742
3390 4 1 8.19993 14.6461 -2.00339
2541 4 1 -2.72058 2.53666 1.74141
2535 4 1 -3.64387 2.56212 0.681533
2543 4 1 -1.16674 2.05726 1.17211
2544 4 1 -1.67243 1.58141 2.15897
2546 4 1 -0.0799211 1.69563 1.95759
2545 4 1 -0.870389 2.46175 2.62359
2560 4 1 4.27302 2.36777 2.2214
2562 4 1 4.41936 2.37982 0.967774
2559 4 1 5.31961 1.90332 2.52529
2778 4 1 8.04945 1.22115 2.54389
2782 4 1 9.19716 2.59204 2.23499
2784 4 1 10.3001 2.51739 1.70139
2779 4 1 8.78375 1.90629 1.95855
2536 4 1 -3.56453 3.38835 1.57314
2538 4 1 -4.67671 3.94612 2.15659
2534 4 1 -2.78636 3.43615 0.78799
2528 4 1 -2.5001 5.11179 0.184535
2542 4 1 -1.64983 2.84105 2.01016
2547 4 1 -0.320488 2.81461 2.16847
2530 4 1 -1.0843 4.78721 1.31355
2531 4 1 -1.39926 4.78216 2.45844
2533 4 1 -1.7314 4.00528 0.642886
2529 4 1 -2.16434 5.28601 1.34678
2532 4 1 -1.49684 3.80615 1.74686
2548 4 1 0.610734 3.54724 2.42108
2564 4 1 5.25569 2.90481 1.07663
2563 4 1 4.69545 3.25032 0.158755
2561 4 1 4.79786 3.24475 1.6772
2565 4 1 5.74554 3.88664 1.45635
2567 4 1 7.84504 3.42119 1.55178
2566 4 1 6.64886 3.26229 1.87024
2568 4 1 7.07572 4.15444 2.20569
2569 4 1 7.34782 3.09845 2.54116
2785 4 1 9.43807 3.36224 1.71984
2783 4 1 9.96581 3.51251 2.30032
2787 4 1 10.9416 2.78664 2.12919
2788 4 1 11.6337 3.73346 2.41592
2524 4 1 -3.29682 6.37059 1.90954
2523 4 1 -3.47705 7.06199 0.926134
2520 4 1 -2.84666 7.96108 2.38503
2525 4 1 -2.59978 6.11734 1.02665
2526 4 1 -2.14518 7.12359 0.5541
2527 4 1 -1.97188 5.9829 0.69214
2465 4 1 -8.18494 9.86581 1.43181
2464 4 1 -8.86981 10.7676 1.69157
2471 4 1 -5.65855 9.28619 1.41547
2467 4 1 -6.66418 8.17181 1.22677
2470 4 1 -6.08708 9.61288 2.51231
2469 4 1 -5.47722 9.74987 1.43068
2466 4 1 -7.54142 8.92156 1.64577
2468 4 1 -5.84502 8.66963 1.8865
2472 4 1 -5.76354 10.4486 1.1076
2474 4 1 -7.54851 10.2423 0.397181
2475 4 1 -6.31881 10.1253 0.166734
2473 4 1 -6.38501 9.82788 0.30716
2522 4 1 -4.06515 8.11869 1.06771
2480 4 1 -4.29592 10.0982 0.102234
2512 4 1 -2.97679 10.5512 0.923737
2481 4 1 -3.98176 9.74883 1.20915
2521 4 1 -3.78616 8.63787 2.043
2479 4 1 -5.34725 9.49372 0.124449
2482 4 1 -4.40666 9.79054 0.0521493
2515 4 1 -2.17225 10.6263 1.71571
2516 4 1 -1.93924 9.83347 2.61728
2463 4 1 -8.84335 11.6942 2.36505
2498 4 1 -6.14705 12.7946 0.0714806
2514 4 1 -3.08903 11.3829 1.46195
2511 4 1 -2.99881 11.7416 1.31135
2513 4 1 -2.99825 11.5443 0.259319
2499 4 1 -5.24133 12.1017 0.471692
2510 4 1 -2.63975 12.1906 0.277629
3381 4 1 10.0823 15.7202 1.62812
3384 4 1 9.94193 14.1919 1.51583
3377 4 1 9.50684 15.0136 2.62679
3379 4 1 9.4682 16.1049 2.5194
3385 4 1 8.85722 14.6477 1.19502
3383 4 1 9.49421 14.114 0.344065
3387 4 1 8.89615 15.539 0.281892
3386 4 1 8.5328 14.4394 0.0410698
3382 4 1 9.63262 14.6769 1.4123
3380 4 1 10.6773 16.1942 2.61746
2540 4 1 -3.309 2.68863 2.74533
2550 4 1 1.98916 2.62627 2.93874
2549 4 1 0.791778 2.63792 3.25976
2551 4 1 2.96548 2.3439 3.62784
2553 4 1 3.46301 2.41653 3.20963
2552 4 1 4.01479 2.06307 4.22391
2554 4 1 4.38102 2.10891 3.90514
2558 4 1 5.25668 1.50027 3.66032
2555 4 1 4.86521 1.05437 3.64881
2557 4 1 5.57255 0.480911 4.23214
2576 4 1 7.026 1.9939 4.84838
2570 4 1 6.92859 2.00157 2.85313
2573 4 1 7.39917 2.68326 4.80467
2777 4 1 7.82244 0.0448598 2.71464
2578 4 1 7.45784 1.3231 4.86981
2556 4 1 5.98815 1.24362 3.42731
2577 4 1 6.34747 1.08117 5.28045
2781 4 1 10.1762 2.02198 2.70613
2780 4 1 9.03568 2.13732 3.01578
2794 4 1 12.7237 2.38572 3.96924
2795 4 1 13.2611 2.538 5.0108
2796 4 1 13.9443 1.9953 4.23012
2537 4 1 -3.60566 3.68804 2.7568
2539 4 1 -4.46485 2.95913 2.6951
2575 4 1 7.50931 2.98668 5.34707
2571 4 1 6.67169 3.0769 3.38742
2572 4 1 7.76264 2.83342 3.70226
2786 4 1 10.05 3.27225 2.79837
2574 4 1 8.51498 3.22108 4.68728
2789 4 1 12.2998 4.27791 3.18895
2791 4 1 11.8909 3.73829 2.89296
2792 4 1 12.1404 3.20708 4.02259
2793 4 1 12.8188 2.99583 2.997
2790 4 1 11.4037 3.99713 3.91332
2797 4 1 13.9521 3.21948 4.47094
2798 4 1 15.0579 3.62714 4.70054
2800 4 1 13.4877 4.02923 5.28645
2616 4 1 15.9119 3.87887 5.26842
2801 4 1 13.9925 4.91235 4.56712
2807 4 1 13.1251 6.02814 5.27477
2802 4 1 14.2483 5.93028 5.20878
2518 4 1 -2.08481 9.14031 4.16016
2519 4 1 -2.25932 8.59804 3.18704
2517 4 1 -1.47325 10.1303 3.71818
2446 4 1 -12.3694 12.2597 5.31152
2447 4 1 -11.6898 12.8096 4.51096
2459 4 1 -8.70122 12.3728 4.36505
2461 4 1 -8.30705 12.0227 3.18831
2458 4 1 -8.45285 13.2431 5.18464
2460 4 1 -8.00599 11.3974 4.19614
2462 4 1 -7.98898 10.9466 2.86255
2448 4 1 -11.4209 13.7397 5.11716
2450 4 1 -11.3389 13.5404 4.17785
2451 4 1 -11.2512 14.1251 5.15984
2449 4 1 -10.2869 13.6612 4.74312
3378 4 1 9.46546 15.7055 3.63925
3376 4 1 10.7132 15.0943 2.86399
3375 4 1 11.4956 15.1575 3.64914
3374 4 1 12.0515 16.0705 4.29079
3373 4 1 13.059 16.3168 3.77108
3372 4 1 12.0376 16.3458 3.25009
3371 4 1 11.5032 17.4432 3.25
3370 4 1 12.38 18.1669 3.73621
3369 4 1 12.1373 19.2641 3.9583
3366 4 1 13.012 19.8213 4.21959
3365 4 1 13.0319 19.2919 5.29983
3368 4 1 13.2433 18.9158 3.44881
3367 4 1 12.6413 19.9977 3.14001
2584 4 1 4.77431 0.0199956 6.65252
2586 4 1 4.2726 0.942902 7.55723
2580 4 1 7.38244 0.668876 6.98164
2579 4 1 7.25556 1.38229 6.08309
2769 4 1 8.90896 0.195192 7.20254
2770 4 1 8.61655 0.0785054 6.05163
2610 4 1 13.224 2.52305 7.51393
2611 4 1 13.3046 1.853 6.57349
2605 4 1 12.6133 0.446497 7.47034
2602 4 1 11.4068 1.67646 7.38078
2603 4 1 11.8172 1.51829 6.31315
2604 4 1 11.617 0.392476 6.80335
2607 4 1 13.9212 1.26267 7.31308
2609 4 1 14.393 2.62339 7.55965
2606 4 1 13.714 0.1662 7.00265
2812 4 1 12.3978 3.11084 8.00043
2814 4 1 10.9819 4.16441 6.5903
2810 4 1 12.8714 3.83891 7.50459
2808 4 1 12.633 4.98255 5.60048
2813 4 1 11.8627 3.51725 7.00788
2815 4 1 12.0099 4.54204 7.19038
2809 4 1 13.1788 4.55901 6.5111
2799 4 1 14.6482 4.20713 5.67394
2613 4 1 15.0733 3.11635 5.93475
2612 4 1 13.9473 2.76117 6.19644
2803 4 1 14.9702 5.30012 5.93496
2618 4 1 15.7098 4.44543 6.94015
2614 4 1 15.491 3.1234 7.01639
2617 4 1 16.3117 4.77573 5.95701
2619 4 1 16.667 4.61831 6.2142
2615 4 1 16.3288 3.59139 6.2863
2620 4 1 16.3888 4.90399 7.36921
2817 4 1 10.632 6.29251 6.78003
2818 4 1 11.6725 5.79602 6.99797
2816 4 1 11.652 5.61542 6.7608
2819 4 1 11.86 6.72298 7.82964
2804 4 1 15.4289 6.47782 5.97594
2805 4 1 14.7277 7.26748 5.55467
2806 4 1 13.7117 6.74826 6.03627
2621 4 1 16.9507 5.79108 6.82989
2623 4 1 17.9706 6.03764 6.75473
2622 4 1 17.3397 6.27047 7.81448
2624 4 1 18.5991 5.80432 7.79779
2631 4 1 16.7586 9.67354 7.40378
2445 4 1 -13.4757 11.7408 5.46685
2438 4 1 -15.7333 12.2867 7.77248
2441 4 1 -14.3818 11.3314 6.85444
2440 4 1 -15.0939 11.1359 5.91845
2442 4 1 -13.9555 12.4517 6.5196
2439 4 1 -14.9853 11.7577 6.99548
2443 4 1 -13.1801 11.6975 6.12541
2444 4 1 -12.3016 11.7293 5.44138
2633 4 1 18.0726 11.1324 7.90264
3350 4 1 18.0651 13.2189 7.25607
2452 4 1 -11.3201 14.1894 6.3637
2453 4 1 -10.26 14.0482 6.96861
2457 4 1 -8.91396 14.2877 5.62984
2456 4 1 -9.27139 13.7274 6.5709
2454 4 1 -9.39095 13.4852 7.49597
2455 4 1 -10.3901 13.5288 6.80736
3351 4 1 18.6417 14.1042 7.88533
3357 4 1 16.6547 15.3711 7.91541
3358 4 1 16.3993 15.7174 6.86012
3355 4 1 17.7069 15.7203 7.84996
3353 4 1 17.9919 14.7444 7.8065
3352 4 1 19.0114 14.7843 7.0307
3300 4 1 20.9165 15.8442 7.64334
3364 4 1 13.8836 18.8016 5.98106
3359 4 1 16.0675 16.6322 6.20406
3361 4 1 15.9208 18.6737 6.62714
3360 4 1 16.567 17.7443 6.30301
3304 4 1 17.7416 17.1133 8.06186
3302 4 1 19.1712 17.461 7.76269
3301 4 1 20.142 16.6643 7.87274
3363 4 1 14.872 19.0942 6.70462
3362 4 1 15.594 19.5411 7.50088
2587 4 1 4.70023 0.103293 8.26952
2588 4 1 5.80119 0.559798 8.56779
2830 4 1 10.5392 2.07797 10.5529
2601 4 1 11.0783 0.732818 8.08003
2608 4 1 14.2392 1.7566 8.32779
2811 4 1 13.2472 3.6607 8.66128
2828 4 1 11.6481 3.73557 9.92181
2829 4 1 10.8085 2.87225 9.71015
2827 4 1 11.5007 4.9433 10.115
2824 4 1 12.1518 5.34107 9.54692
2826 4 1 12.484 4.4178 9.88781
2825 4 1 13.3172 4.93935 9.31087
2833 4 1 11.109 3.06389 10.5725
2834 4 1 12.231 3.37861 10.6693
2680 4 1 20.2518 4.62581 9.58536
2681 4 1 20.176 5.28622 10.7002
2679 4 1 20.8162 4.10736 10.5038
2820 4 1 11.8127 6.64909 9.06613
2821 4 1 12.5881 6.27368 8.23651
2823 4 1 12.6227 6.3572 9.56048
2645 4 1 12.194 7.72104 10.7119
2822 4 1 13.6029 6.28572 8.79549
2640 4 1 13.9138 7.54332 8.83832
2626 4 1 18.6044 7.4858 8.17783
2627 4 1 17.7121 8.04413 8.7958
2689 4 1 18.2868 7.54206 10.7532
2625 4 1 19.3204 6.53219 8.3969
2682 4 1 19.5937 5.51891 9.68496
2683 4 1 19.0554 5.80583 10.7195
3259 4 1 9.30678 9.97802 10.5605
3262 4 1 10.4921 9.03446 9.59508
3260 4 1 10.2019 9.31834 10.2713
3258 4 1 8.71816 10.6171 9.80445
3261 4 1 11.372 9.65266 10.2005
3263 4 1 10.9058 8.08324 10.2275
2644 4 1 13.2742 8.10912 10.6966
2637 4 1 15.8916 9.88332 9.36099
2638 4 1 15.2135 8.97702 9.63466
2642 4 1 13.885 8.66402 9.70625
2641 4 1 14.8166 8.15998 9.22608
2639 4 1 14.2088 8.33797 9.64452
2628 4 1 18.3077 9.01004 8.80477
2630 4 1 16.9087 10.4653 8.16102
2629 4 1 17.2858 9.30027 8.33523
2632 4 1 17.0233 10.462 8.20439
2437 4 1 -15.9185 12.1157 8.98153
2436 4 1 -15.1177 11.5706 9.65411
2435 4 1 -15.4337 11.0902 8.55979
2434 4 1 -14.7504 11.969 9.10942
2433 4 1 -13.8374 12.8299 9.13419
2432 4 1 -13.6557 12.8184 10.3392
3257 4 1 8.30635 11.7391 9.60108
3256 4 1 8.24394 12.9104 9.48483
3278 4 1 10.5656 11.7343 8.66718
3254 4 1 8.73988 12.6671 10.6017
3276 4 1 9.89365 12.1098 9.54546
3279 4 1 10.9265 12.6253 9.37706
3277 4 1 10.9747 11.8311 9.75054
3275 4 1 10.8299 12.1922 10.221
2636 4 1 15.4368 11.0116 9.19006
3345 4 1 15.9874 12.4672 9.47482
2635 4 1 16.6441 11.1173 8.97482
2634 4 1 17.802 11.6754 8.98897
3347 4 1 16.419 12.4869 9.73432
3346 4 1 16.8286 12.8797 8.71241
3344 4 1 16.2748 13.3959 10.2503
2428 4 1 -14.5642 14.3278 10.5512
3255 4 1 7.94461 13.5743 10.3936
3253 4 1 8.97814 13.6551 9.94248
3251 4 1 8.52991 14.8758 9.73352
3250 4 1 8.11569 15.8761 10.365
3252 4 1 8.58797 13.9205 8.89023
3280 4 1 11.2 13.6439 8.72356
3281 4 1 12.2786 14.0749 8.8354
3282 4 1 13.1674 14.8129 9.09751
3326 4 1 11.6266 15.8603 10.6949
3283 4 1 14.0266 14.9684 9.84553
3284 4 1 14.026 13.9498 10.4047
3343 4 1 15.6154 14.3624 10.2643
3342 4 1 15.4505 13.6804 9.34805
3341 4 1 15.6724 14.6999 10.0496
3354 4 1 17.1608 14.9397 8.62086
3356 4 1 17.4205 14.7968 8.54179
3349 4 1 17.411 13.731 8.11132
3348 4 1 16.8409 13.5489 9.12395
3296 4 1 18.3744 16.1156 9.93276
3295 4 1 17.3294 15.62 9.83614
3298 4 1 19.9574 16.0342 8.65745
3319 4 1 9.93768 18.0098 9.3321
3249 4 1 8.55163 16.9166 10.4396
3322 4 1 10.6348 18.0927 10.593
3320 4 1 10.3436 17.2095 10.002
3323 4 1 11.7673 17.9179 10.5711
3315 4 1 12.7045 18.8285 9.16716
3318 4 1 10.9799 18.0853 8.85483
3314 4 1 13.7528 18.7593 9.72552
3313 4 1 13.6879 17.5535 9.86321
3308 4 1 15.4381 17.7082 10.0378
3309 4 1 14.8002 17.1927 9.19717
3312 4 1 14.1878 17.1452 8.83503
3310 4 1 14.383 16.6985 8.17209
3307 4 1 15.6954 17.4636 8.90269
3311 4 1 14.849 16.3166 9.30149
3303 4 1 18.2512 18.1281 8.28259
3305 4 1 16.925 18.0017 8.1508
3306 4 1 16.4979 18.2251 9.29001
3297 4 1 19.3237 16.6725 9.42641
3299 4 1 20.6661 16.9417 8.18287
3316 4 1 11.5758 19.0333 9.71365
3317 4 1 11.0166 19.2468 8.67825
3199 4 1 4.58886 23.7315 10.6165
3207 4 1 7.20426 23.27 10.7054
3208 4 1 8.14754 23.8641 10.247
2831 4 1 10.2045 1.64243 11.6549
2832 4 1 10.3346 2.82954 11.337
2835 4 1 12.7412 4.50259 11.0495
2836 4 1 13.382 4.20344 12.0552
2837 4 1 13.687 5.34899 12.4092
2686 4 1 17.7976 5.26175 11.4321
2684 4 1 18.229 4.9557 11.1516
2672 4 1 17.3586 4.68412 13.0866
2673 4 1 17.6113 3.83763 12.232
2674 4 1 18.5631 4.54626 12.2189
2675 4 1 19.5319 3.79824 12.3708
2678 4 1 20.8395 3.23442 11.2781
2677 4 1 21.4877 2.74855 12.1938
2676 4 1 20.6841 3.45083 12.6198
3264 4 1 10.6096 7.18971 11.0391
2649 4 1 11.8289 7.04638 13.2326
3265 4 1 11.0317 7.70294 11.9874
2647 4 1 12.4627 6.02937 12.0908
2646 4 1 12.1916 7.09812 11.7932
2648 4 1 12.9563 6.48722 13.0707
2688 4 1 18.6072 6.93791 11.7579
2687 4 1 17.7394 6.14687 12.1542
2691 4 1 17.9723 7.64941 12.9907
2685 4 1 18.7943 5.99537 11.5826
2690 4 1 18.3881 7.98505 11.9173
2694 4 1 17.7781 7.67561 12.9311
2695 4 1 18.2788 6.5999 13.1746
2698 4 1 19.5885 6.1567 12.731
2699 4 1 20.5221 6.81079 13.0199
3267 4 1 9.84792 8.82828 12.3386
3269 4 1 10.3378 9.20995 12.3457
3271 4 1 9.80033 10.6003 12.2843
3273 4 1 9.76277 10.6793 11.7608
3268 4 1 9.59717 9.61623 11.5422
3270 4 1 10.9266 10.2396 12.6659
3266 4 1 10.9673 8.71886 12.5905
2643 4 1 13.6972 9.22177 10.8283
2692 4 1 18.8595 8.47932 13.0269
2431 4 1 -14.5068 12.9094 11.2068
2425 4 1 -15.508 12.9285 11.7508
2423 4 1 -15.1648 13.0756 11.9775
3272 4 1 9.91288 11.7792 12.266
3274 4 1 10.2633 11.4345 10.8907
3286 4 1 15.0625 12.9178 10.8437
3287 4 1 16.0745 12.8119 11.5294
3288 4 1 17.0767 12.1377 11.4504
3289 4 1 18.2216 12.5319 11.4386
3290 4 1 17.4176 13.4508 11.1792
2420 4 1 -16.7459 14.6793 12.8671
2419 4 1 -17.0425 15.3376 11.8873
2418 4 1 -17.478 16.0868 12.8277
2416 4 1 -16.3501 15.9219 12.8122
2427 4 1 -13.7428 14.1538 11.3083
2426 4 1 -14.9162 13.7759 11.1308
2424 4 1 -15.5651 14.1138 11.4341
2422 4 1 -15.8386 13.8656 12.4801
2430 4 1 -13.7831 13.649 11.6214
2429 4 1 -14.0042 14.7995 11.5019
2421 4 1 -15.951 15.0052 12.0353
3247 4 1 8.06604 15.2367 11.175
3242 4 1 8.99974 14.3929 12.8821
3246 4 1 9.06414 15.5679 11.7268
3248 4 1 9.0573 15.761 10.799
3245 4 1 9.82626 14.7672 11.1835
3241 4 1 9.79983 13.606 12.7151
3240 4 1 9.77394 14.6922 13.0679
3244 4 1 9.09378 15.2283 12.043
3243 4 1 8.11138 14.6054 12.0248
3327 4 1 12.3068 15.4559 11.5749
3333 4 1 13.3084 15.3379 12.3881
3328 4 1 11.2532 14.9816 11.3855
3330 4 1 12.1673 15.5491 13.3355
3334 4 1 13.2752 14.1508 12.2672
3332 4 1 13.2873 16.0435 13.4535
3329 4 1 11.2222 15.331 12.4946
3285 4 1 14.4273 13.6285 11.5712
3336 4 1 13.7429 13.5503 12.8811
3335 4 1 14.4943 14.3685 12.4162
3337 4 1 14.6737 14.1824 12.7551
3338 4 1 15.2682 14.7132 11.787
3340 4 1 15.8063 14.2831 11.2049
3291 4 1 17.3649 14.5741 10.9292
3292 4 1 17.2443 15.7481 10.8186
3293 4 1 17.3777 16.1348 11.9367
3339 4 1 16.3057 15.3354 11.54
3093 4 1 17.5539 14.9984 13.3601
3321 4 1 10.2745 17.0279 11.1571
3222 4 1 9.40819 18.6281 12.998
3220 4 1 9.96965 18.8226 13.1359
3324 4 1 10.7967 17.4765 11.0263
3325 4 1 11.7332 16.7868 11.4059
3294 4 1 17.5807 16.2723 10.7832
3219 4 1 8.77421 19.0083 13.2882
3217 4 1 8.30544 20.7443 12.7564
3218 4 1 8.42442 19.5844 12.3078
3201 4 1 4.55808 23.6319 11.2987
3196 4 1 3.25493 23.9251 13.2759
3197 4 1 3.73121 23.5139 12.2902
3194 4 1 4.17829 23.7964 13.4524
3204 4 1 7.46918 22.5267 12.6335
3206 4 1 6.78951 22.6862 11.7297
3205 4 1 7.22862 21.634 11.9279
3203 4 1 6.61647 23.1947 12.2165
3202 4 1 5.50964 23.1745 11.7854
3211 4 1 7.8236 24.1799 12.7315
3215 4 1 9.25182 22.2376 12.0906
3216 4 1 8.60149 21.9341 13.0523
3214 4 1 8.68229 22.9574 12.894
3210 4 1 8.95604 23.8256 12.4902
3209 4 1 8.4124 23.9725 11.4633
3213 4 1 9.00534 24.1549 12.6391
3212 4 1 8.40355 23.0995 12.9975
3198 4 1 3.88836 24.3037 11.4192
3200 4 1 3.91496 24.6239 11.0807
2319 4 1 -16.1946 0.324515 16.0133
2320 4 1 -15.4575 0.204022 15.1114
2747 4 1 12.0532 0.0616435 15.1072
2660 4 1 12.9607 2.35398 15.8265
2744 4 1 12.0286 1.4652 15.8183
2745 4 1 11.2116 0.539986 15.7397
2661 4 1 14.1096 2.05019 15.7367
2663 4 1 13.8598 2.58797 16.0608
2869 4 1 20.731 2.55086 15.2148
2655 4 1 11.0738 5.28333 15.6357
2654 4 1 11.2623 5.36883 14.4798
2656 4 1 11.5483 4.21523 15.7055
2659 4 1 12.9956 3.5981 15.9677
2665 4 1 14.2766 4.08212 15.1298
2664 4 1 14.4467 2.86889 15.0222
2666 4 1 14.6401 4.43504 14.0489
2667 4 1 15.7486 4.3441 13.4689
2668 4 1 16.1395 3.78657 14.5062
2662 4 1 14.5393 2.89911 15.0735
2658 4 1 13.6562 4.56595 15.8983
2863 4 1 18.3614 3.35298 15.846
2669 4 1 16.298 4.74691 15.2527
2671 4 1 16.6165 4.89083 14.04
2864 4 1 17.8493 3.43016 14.7957
2865 4 1 18.3661 4.30036 15.3628
2867 4 1 20.3118 3.52194 15.84
2866 4 1 19.2802 3.50466 15.3918
2651 4 1 10.4392 7.09542 14.9782
2650 4 1 11.2595 6.61509 14.1998
2652 4 1 10.9978 6.98872 15.9702
2653 4 1 11.1345 6.38357 14.9315
2843 4 1 12.786 7.01854 16.0962
2839 4 1 14.4995 5.65603 14.5569
2670 4 1 15.7894 5.63004 14.4792
2838 4 1 13.8347 5.51609 13.5855
2840 4 1 13.6876 6.53644 14.5032
2841 4 1 13.7848 6.3451 15.7225
2703 4 1 18.6984 6.84531 16.1417
2702 4 1 18.4051 7.65047 15.3338
2704 4 1 17.5277 6.4819 15.8786
2697 4 1 20.2521 5.88374 13.6176
2700 4 1 20.0344 7.08888 14.0533
2701 4 1 18.9112 7.5687 14.2613
2696 4 1 19.0157 5.74941 13.6181
3114 4 1 9.47309 10.6497 16.0581
3113 4 1 10.592 10.585 15.6584
3056 4 1 12.8384 9.36515 16.042
3057 4 1 13.3851 10.4743 16.0293
3059 4 1 13.0086 10.3993 15.5837
3065 4 1 15.8981 9.13463 15.8768
3062 4 1 14.9266 9.86692 15.5742
3060 4 1 14.1626 10.3148 15.3902
2693 4 1 17.763 8.60666 13.5839
3066 4 1 16.9355 8.66517 15.7652
3068 4 1 17.6371 9.66376 15.7387
3112 4 1 9.53033 11.2516 15.7266
3111 4 1 10.1803 12.3464 15.859
3110 4 1 10.8548 11.6818 15.1702
3109 4 1 11.5548 10.7851 15.2329
3108 4 1 12.3464 11.5887 15.6658
3107 4 1 12.4637 12.5241 14.8382
3058 4 1 13.4937 11.2541 15.0627
3105 4 1 13.6855 13.0117 15.6822
2408 4 1 -19.1605 13.5782 16.134
2409 4 1 -18.5027 14.3109 15.368
2413 4 1 -17.5905 15.5204 14.9186
2410 4 1 -17.9225 15.3614 14.9775
3239 4 1 9.87116 13.651 13.6283
3238 4 1 10.5765 13.6446 14.4971
3331 4 1 12.9179 15.0352 14.1501
3232 4 1 11.3672 16.0434 15.6912
3234 4 1 11.1059 15.0069 14.9818
3233 4 1 11.687 15.9702 14.4718
3235 4 1 10.9002 15.9961 14.475
3236 4 1 10.8905 14.7297 14.3425
3237 4 1 11.7292 13.8182 14.315
3103 4 1 13.1908 14.5423 15.3279
3106 4 1 12.5239 13.4692 15.5681
3101 4 1 14.9372 14.2858 15.4764
3104 4 1 13.7811 13.68 14.6811
3102 4 1 13.968 13.5904 15.3862
3100 4 1 15.8027 14.2697 14.5808
3099 4 1 15.3289 14.8371 15.5583
3096 4 1 16.0333 16.0568 15.1134
3097 4 1 15.9654 14.9304 14.6245
3092 4 1 17.8071 15.9679 13.965
3098 4 1 16.4606 15.2972 15.6231
3095 4 1 16.3633 15.6557 14.033
3091 4 1 18.1182 14.8217 14.0111
3089 4 1 17.9039 14.6251 15.9212
3094 4 1 16.4514 14.5477 13.6739
3090 4 1 17.4576 14.2706 14.8277
3087 4 1 17.8282 14.8367 16.0238
2415 4 1 -16.8877 16.2173 13.8152
2417 4 1 -16.874 16.3445 13.8508
2414 4 1 -18.09 16.199 14.1257
2412 4 1 -17.252 16.3261 15.7941
2411 4 1 -17.8135 16.5764 14.7339
3223 4 1 8.68316 17.9219 13.5744
3221 4 1 9.62825 18.1361 14.0252
3225 4 1 8.99943 18.6909 15.5202
3226 4 1 10.0558 18.2267 16.0065
3224 4 1 9.08892 18.842 14.2961
3229 4 1 10.2262 18.4466 15.4646
3231 4 1 11.6434 17.1505 15.972
3230 4 1 11.24 17.946 15.1651
3190 4 1 5.82371 20.9957 15.888
3192 4 1 4.4043 21.6863 14.3729
3195 4 1 3.35949 23.1472 14.1094
3193 4 1 4.56469 22.6745 13.686
3191 4 1 4.93024 21.7229 15.4262
3187 4 1 7.57967 22.1448 15.4691
3189 4 1 5.78242 21.612 14.8943
3188 4 1 6.37706 22.4354 15.5677
3186 4 1 8.50831 22.7764 15.9245
2311 4 1 -16.5354 0.261445 18.5672
2318 4 1 -15.1823 0.522144 16.5399
2316 4 1 -15.5461 1.69254 18.2725
2313 4 1 -16.058 0.811261 18.5129
2314 4 1 -14.9562 1.152 18.7236
2315 4 1 -14.3605 2.06131 18.1281
2317 4 1 -15.1974 1.51473 17.1662
2746 4 1 12.2769 0.360513 16.1822
2743 4 1 12.5714 1.36273 16.8678
2742 4 1 12.8509 0.776366 17.852
2740 4 1 14.1058 0.665438 18.8006
2741 4 1 13.9211 0.281254 17.657
2885 4 1 21.2987 0.463739 18.2985
2882 4 1 21.3625 2.17018 18.7019
2879 4 1 19.3764 1.94664 18.2885
2881 4 1 20.833 1.34676 17.917
2880 4 1 19.6868 0.887572 17.7627
2861 4 1 18.9246 2.56383 17.4288
2883 4 1 21.7067 0.988577 18.4656
2886 4 1 22.2079 0.0745818 17.6618
2657 4 1 12.5034 4.81143 16.2205
2851 4 1 12.7849 4.18308 18.8001
2853 4 1 13.0175 4.00245 17.8036
2852 4 1 14.0265 4.19935 18.5008
2856 4 1 15.0728 3.59901 18.0558
2857 4 1 15.9997 4.3134 18.0425
2854 4 1 13.9116 4.67342 18.1113
2855 4 1 15.0878 4.71448 18.3302
2860 4 1 18.7028 3.68885 17.6275
2859 4 1 17.7982 3.593 16.8598
2873 4 1 18.6785 3.01647 18.5857
2874 4 1 18.6302 4.16367 18.8148
2858 4 1 16.7216 3.45747 17.5077
2868 4 1 21.2007 2.83869 16.2501
2862 4 1 19.3592 2.94119 16.2756
2872 4 1 19.5072 3.80041 18.3368
2870 4 1 20.4931 2.87125 16.3508
2871 4 1 19.8269 3.10637 17.3548
2845 4 1 13.2806 7.71826 17.3564
2844 4 1 13.3534 6.54726 16.9374
2849 4 1 13.0924 6.05908 18.6755
2846 4 1 13.9157 7.07604 18.2314
2842 4 1 13.6789 6.54478 16.8628
2848 4 1 14.2784 5.92391 18.6705
2707 4 1 17.1382 6.17839 18.8176
2705 4 1 17.7966 6.08086 17.0354
2706 4 1 17.2171 5.41888 17.855
3053 4 1 12.1413 10.6661 17.3369
3054 4 1 12.5415 9.60578 17.0915
3055 4 1 13.2982 8.69672 16.9834
3063 4 1 15.3092 10.2673 16.6396
3061 4 1 14.639 10.7132 16.3493
3064 4 1 15.4391 9.13559 16.9147
3049 4 1 13.9015 10.643 18.5705
3067 4 1 16.6337 9.72511 16.337
3069 4 1 18.4668 10.1989 16.3346
3070 4 1 19.3473 10.6369 17.0508
3071 4 1 20.2463 9.86792 17.4493
3117 4 1 8.6197 11.4694 18.0578
3115 4 1 9.29188 11.0974 17.1534
3116 4 1 8.94756 12.1522 17.1508
3052 4 1 12.0434 11.2217 18.3732
3047 4 1 13.2957 11.8641 18.0094
3046 4 1 14.4318 12.2794 18.0261
3045 4 1 13.6235 13.1778 18.0607
3048 4 1 14.3882 11.7147 18.5264
3077 4 1 17.1499 11.4044 17.3004
3079 4 1 17.4092 11.7892 17.7858
3075 4 1 17.9469 11.2267 18.4452
3076 4 1 16.8379 11.7375 18.3487
3078 4 1 18.125 10.8858 17.7456
3074 4 1 18.5703 12.2176 17.9573
3080 4 1 17.3308 12.7044 17.0808
3081 4 1 16.494 13.0789 17.7872
3072 4 1 19.485 10.7809 17.5977
3073 4 1 19.3646 11.4691 18.5031
2406 4 1 -19.0736 14.6962 16.9154
2407 4 1 -18.2028 14.1958 16.198
2405 4 1 -18.2182 14.0873 16.4413
2404 4 1 -17.3715 14.9394 16.7561
2403 4 1 -16.6943 15.0035 17.7808
2399 4 1 -15.7738 14.2229 18.711
2402 4 1 -15.8527 15.0764 18.6009
3032 4 1 10.1567 15.8783 17.6629
3031 4 1 10.3022 14.7218 17.9175
3034 4 1 10.6799 15.8682 17.3653
3039 4 1 12.7256 14.8823 16.3282
3038 4 1 12.1544 15.8482 16.9475
3037 4 1 11.8018 14.7137 17.2769
3030 4 1 11.2858 15.0745 18.5602
3036 4 1 12.8722 15.0268 17.7046
3035 4 1 11.8019 15.5126 17.5654
3042 4 1 15.3411 15.4425 17.9594
3041 4 1 14.6319 15.366 17.0486
3043 4 1 14.6744 14.6258 17.3333
3044 4 1 14.0862 13.6037 17.0413
3040 4 1 13.4968 15.6765 16.6972
3082 4 1 16.0662 13.9324 17.0575
3088 4 1 17.9087 13.755 16.6767
3085 4 1 17.8305 14.1022 16.7504
3083 4 1 16.5927 14.9522 16.7352
3084 4 1 16.7555 13.9104 16.1655
3086 4 1 18.8749 14.5302 16.5492
3228 4 1 10.331 17.8375 16.4809
3227 4 1 9.83321 18.7998 16.9592
3033 4 1 9.80891 16.4497 16.6565
3181 4 1 4.44425 20.6705 16.941
3179 4 1 4.84021 20.7453 18.0682
3178 4 1 5.76351 20.0583 18.537
3182 4 1 5.19626 21.5624 16.5183
3180 4 1 4.23338 21.6214 17.5127
3183 4 1 5.43658 22.7244 16.9044
3185 4 1 7.46514 22.4965 16.4596
3184 4 1 6.58289 22.6825 17.252
2309 4 1 -16.2955 0.0286679 20.0977
2310 4 1 -15.5802 0.390674 19.2085
2940 4 1 6.88554 2.16574 21.0414
2732 4 1 13.2237 2.16782 20.229
2737 4 1 14.2379 1.37064 19.653
2738 4 1 14.439 0.347349 20.0457
2739 4 1 15.2319 0.871354 19.2547
2736 4 1 14.9967 0.396565 19.6908
2733 4 1 14.4508 2.21084 20.1439
2735 4 1 15.7009 1.09724 20.4355
2734 4 1 15.4961 2.26575 20.6949
2731 4 1 14.348 2.4331 20.6748
2884 4 1 21.4463 0.407786 19.506
2877 4 1 19.6613 2.56399 20.526
2878 4 1 19.5033 2.31537 19.3705
2941 4 1 6.74528 3.35877 21.258
3002 4 1 10.5798 4.77216 20.7851
2730 4 1 13.4145 2.89041 19.9509
3001 4 1 10.8206 3.64755 21.2567
2850 4 1 13.6286 4.98344 19.0603
2717 4 1 15.1085 4.28656 19.4627
2716 4 1 15.3639 4.57855 20.5175
2729 4 1 14.0006 3.26404 20.8522
2726 4 1 14.5461 5.10689 21.2869
2728 4 1 14.3678 4.27093 21.4155
2718 4 1 16.2633 4.35725 19.7915
2719 4 1 16.3452 3.95164 20.8259
2876 4 1 18.9678 3.31863 20.0014
2875 4 1 19.6318 4.13126 19.4
2371 4 1 -10.403 5.4635 20.5057
2372 4 1 -9.4624 6.16296 20.8394
3004 4 1 9.79446 6.88593 21.3864
3003 4 1 10.3974 5.95259 20.9201
3006 4 1 9.01478 7.35932 20.2643
3005 4 1 9.9712 6.76259 20.213
3007 4 1 8.79313 6.56773 21.0792
3008 4 1 9.42657 7.26495 20.3802
3009 4 1 10.0552 7.93262 21.2042
2709 4 1 15.8472 6.99095 19.6456
2847 4 1 14.0719 6.83533 19.383
2713 4 1 14.7066 6.97626 20.3326
2712 4 1 15.7686 7.437 20.5472
2714 4 1 14.1095 5.98587 20.0735
2715 4 1 15.2271 5.81127 20.2459
2708 4 1 16.8083 7.28988 19.0965
2393 4 1 -15.9605 10.0541 20.4062
2392 4 1 -14.8993 9.62276 20.0774
2390 4 1 -13.811 8.97591 21.222
2391 4 1 -13.7809 9.89435 20.511
2385 4 1 -11.5409 9.46333 21.1469
2376 4 1 -9.76616 8.52227 21.4411
2375 4 1 -8.59499 8.67825 21.3542
3134 4 1 4.84649 9.18478 20.2179
3133 4 1 4.77048 9.47778 19.0522
3131 4 1 5.15147 9.93988 19.8595
3135 4 1 4.47044 10.0729 21.0114
3132 4 1 5.46492 8.73508 19.8004
3129 4 1 6.21071 9.98944 19.9375
3136 4 1 5.47404 9.37486 21.1309
3011 4 1 10.2339 8.07831 21.1228
3010 4 1 9.65274 9.11994 21.1881
3012 4 1 10.1258 9.16839 20.6687
3014 4 1 11.6929 8.66675 21.2572
3013 4 1 10.9959 8.39466 20.3124
3015 4 1 11.4204 9.91022 21.1573
3016 4 1 12.2638 9.91109 20.2066
3017 4 1 11.1067 9.75065 20.5743
2710 4 1 15.5231 8.15647 19.689
2711 4 1 15.5997 8.54473 20.9027
2397 4 1 -16.3032 13.1827 20.0206
2394 4 1 -16.3655 11.1202 20.6515
2395 4 1 -17.0767 11.3349 19.6695
2396 4 1 -16.1383 12.0186 20.1959
2398 4 1 -15.9066 12.9916 18.9104
3150 4 1 4.81822 12.8098 21.0761
3130 4 1 5.66926 11.0752 19.7907
3127 4 1 6.2845 11.7787 19.8076
3128 4 1 5.53151 10.9163 20.1851
3126 4 1 7.33165 11.499 19.1988
3122 4 1 7.27051 12.7988 19.7039
3123 4 1 7.54118 12.1346 20.7359
3124 4 1 7.39806 12.0277 19.4963
3125 4 1 7.37367 11.3179 20.4395
3118 4 1 9.10017 11.0066 19.0134
3120 4 1 9.16813 12.3323 20.0745
3119 4 1 9.91123 11.4618 19.6987
3121 4 1 8.07728 12.6165 20.579
3026 4 1 10.0793 13.1507 20.3722
3025 4 1 10.1369 13.4199 19.2092
3051 4 1 12.3119 11.0922 19.5031
3021 4 1 12.0007 11.1326 21.4653
3022 4 1 11.2467 12.0085 21.1179
3023 4 1 11.8618 12.3285 20.0583
3024 4 1 10.8058 12.4328 19.4916
3050 4 1 13.5364 10.9546 19.7277
2401 4 1 -16.5422 14.1656 19.0406
2400 4 1 -15.6598 13.751 19.776
3154 4 1 4.75717 14.8316 21.2864
3152 4 1 4.54696 14.0012 21.254
3162 4 1 5.37408 14.3941 18.8918
3155 4 1 5.60273 15.7321 21.1506
3161 4 1 6.09226 15.1197 19.5358
3160 4 1 5.56853 14.7934 20.5863
3158 4 1 5.778 14.8334 20.5107
3163 4 1 5.84858 15.4415 19.2491
3167 4 1 7.26515 15.788 20.0476
3169 4 1 9.6891 15.9451 20.5643
3168 4 1 8.53916 15.6826 20.0674
3029 4 1 10.7699 14.4532 19.4259
3028 4 1 11.6279 14.8735 20.06
3027 4 1 11.0106 13.8813 20.3341
3176 4 1 7.04817 18.4837 19.1726
3165 4 1 7.27857 17.2379 19.252
3166 4 1 7.22299 16.8347 20.4383
3164 4 1 6.40466 16.4399 18.9397
3175 4 1 8.16993 18.3821 19.7822
3174 4 1 9.3302 18.1762 19.8214
3171 4 1 9.01933 17.3742 21.3975
3170 4 1 8.72806 16.5777 20.5885
3173 4 1 8.33984 18.8055 19.9923
3172 4 1 9.07004 18.4024 20.8043
3177 4 1 6.59429 19.6018 19.2791
2355 4 1 -14.6181 0.150009 22.5667
2356 4 1 -14.4012 1.28213 22.732
2358 4 1 -13.9583 2.52514 22.6066
2357 4 1 -14.8194 2.22493 23.3927
2937 4 1 6.61686 0.918519 23.5168
2939 4 1 6.59334 1.55173 21.929
2938 4 1 7.30356 1.78292 22.9826
2922 4 1 10.3487 0.383918 23.7025
2928 4 1 8.67052 0.697515 22.9396
2929 4 1 9.16481 1.02506 23.946
2362 4 1 -13.6546 4.22395 23.0478
2361 4 1 -13.2141 3.10004 22.8734
2363 4 1 -12.7226 4.87309 23.1851
2359 4 1 -12.9744 3.21373 22.8718
2360 4 1 -13.0391 3.57852 24.0445
2945 4 1 5.00995 5.13087 22.7926
2943 4 1 4.87704 4.06862 22.0437
2942 4 1 5.97114 3.60818 22.1073
2944 4 1 5.9299 4.47884 22.5184
2998 4 1 9.75406 3.65775 23.7244
3000 4 1 10.008 2.97342 21.7928
2999 4 1 10.2452 2.91726 22.9316
2997 4 1 9.24141 4.77231 23.9347
2724 4 1 14.2862 3.43657 23.0186
2727 4 1 14.3138 4.92241 22.4691
2725 4 1 14.3694 4.07252 22.0222
2721 4 1 16.093 4.05147 23.0823
2722 4 1 15.6147 5.01831 23.4414
2720 4 1 15.9766 3.77602 21.9302
2723 4 1 15.3055 4.04795 22.811
2366 4 1 -13.0143 6.68635 23.2058
2365 4 1 -11.9223 6.19796 22.8685
2364 4 1 -13.1589 5.94582 23.041
2367 4 1 -12.0298 6.31678 22.7448
2368 4 1 -11.0824 6.21678 21.9663
2369 4 1 -10.6752 5.6287 22.9003
2374 4 1 -9.21387 7.63268 21.5936
2370 4 1 -10.5684 5.55914 21.6216
2373 4 1 -9.87014 6.59531 21.8978
2949 4 1 2.27745 7.8814 23.6987
2946 4 1 4.54331 5.70771 23.6546
2948 4 1 3.5339 7.58135 23.7336
2388 4 1 -11.7163 9.11683 21.7023
2389 4 1 -12.8333 9.61199 21.5975
2387 4 1 -12.3941 8.43736 22.4431
2386 4 1 -11.3208 8.68843 21.9955
2384 4 1 -11.7691 10.2026 22.0063
2383 4 1 -11.5412 9.91105 23.0717
2377 4 1 -8.99861 9.33049 21.7498
2378 4 1 -9.65684 9.79644 22.6079
3139 4 1 5.21667 10.0453 23.2728
3142 4 1 4.93322 9.06887 23.319
3143 4 1 4.65323 9.59109 22.3404
3144 4 1 3.9212 10.2042 23.0382
3137 4 1 6.27084 9.27465 22.0827
3138 4 1 6.28219 9.3694 23.2815
3140 4 1 5.65906 8.92187 23.3276
3141 4 1 5.52972 10.0434 23.1478
3019 4 1 10.2326 10.5468 21.8401
3018 4 1 10.6093 9.35219 21.5967
2382 4 1 -11.6067 11.1464 23.325
2380 4 1 -9.25119 10.9767 23.1261
2381 4 1 -10.4069 11.0416 23.4109
2379 4 1 -9.69156 10.837 22.0334
3145 4 1 3.8968 11.4226 23.3274
3151 4 1 4.05609 13.1704 21.8878
3146 4 1 3.76852 12.1806 22.4734
3147 4 1 4.01296 11.0593 22.6651
3148 4 1 3.46818 11.6797 21.7192
3149 4 1 4.36373 12.2631 22.07
3020 4 1 11.0145 11.3159 22.2019
3153 4 1 4.93829 14.4837 22.3308
3159 4 1 6.05825 15.0139 21.6471
3157 4 1 6.19048 14.4377 21.574
3156 4 1 6.00237 15.4957 22.2063
2932 4 1 8.00781 2.51918 26.0058
2920 4 1 10.3606 0.00885958 24.4927
2930 4 1 9.35514 1.49661 25.0463
2931 4 1 8.94631 2.50797 25.2021
2934 4 1 8.20983 0.416676 24.8908
2933 4 1 8.3537 1.62114 25.3025
2921 4 1 11.2308 0.848316 24.4554
2975 4 1 4.17367 3.38841 24.5791
2974 4 1 4.28023 4.23264 25.303
2973 4 1 4.8582 5.31175 25.5072
2976 4 1 5.3714 3.24759 24.9121
2986 4 1 7.92495 4.4169 26.8182
2978 4 1 6.54445 5.02587 24.8246
2979 4 1 7.29965 4.19112 25.3253
2977 4 1 6.05259 4.05101 24.3839
2982 4 1 8.01059 3.75872 26.1057
2981 4 1 7.06747 3.80933 25.3293
2987 4 1 8.95073 4.74557 26.4573
2996 4 1 8.97767 4.70808 25.087
2993 4 1 9.94444 4.839 25.5003
2995 4 1 9.8362 5.21615 24.5358
2980 4 1 8.23422 3.62677 25.0145
2989 4 1 10.0644 4.96411 26.9204
2992 4 1 11.029 5.05432 25.0879
2947 4 1 4.05382 6.63502 24.3754
2955 4 1 3.71056 7.60466 26.3159
2954 4 1 3.10353 7.29566 25.4033
2956 4 1 4.76393 6.93127 26.1663
2957 4 1 3.6599 7.19755 26.6011
2958 4 1 4.02793 6.25537 25.8075
2959 4 1 4.45307 6.80457 26.8249
2971 4 1 5.89196 7.31467 25.8313
2970 4 1 5.49936 7.3712 24.6708
2969 4 1 5.90477 6.24319 24.3546
2972 4 1 5.3973 6.31964 25.5737
2967 4 1 6.58851 6.37075 25.252
2966 4 1 7.50181 5.7194 25.7701
2968 4 1 6.56258 7.23626 24.4808
2961 4 1 6.05858 6.80316 26.9024
2994 4 1 8.95349 5.51969 25.2438
2991 4 1 10.3255 6.03835 25.1311
2990 4 1 10.7556 5.40593 26.0333
2951 4 1 2.39651 8.38014 25.1481
2952 4 1 1.80432 8.96354 24.3462
2950 4 1 1.60289 8.6607 24.2446
2953 4 1 2.72243 8.19819 24.7694
2985 4 1 7.58983 3.83273 27.8928
2988 4 1 9.01269 5.22681 27.5454
2983 4 1 8.19973 3.76551 27.3212
2984 4 1 8.28298 2.85019 28.0148
2960 4 1 5.30301 7.6811 26.9498
2963 4 1 6.26334 7.14198 27.8607
2964 4 1 6.85779 6.11049 27.5507
2965 4 1 7.74554 5.65501 27.0427
2962 4 1 6.85169 7.68649 27.0564
ITEM: TIMESTEP
14800000
ITEM: NUMBER OF ATOMS
1913
ITEM: BOX BOUNDS ff ff ff
-3.5000000000000000e+01 3.5000000000000000e+01
-3.5000000000000000e+01 3.5000000000000000e+01
-3.5000000000000000e+01 3.5000000000000000e+01
ITEM: ATOMS id mol type x y z
1828 4 1 1.47922 -22.9206 -8.25631
1827 4 1 1.99237 -23.7189 -8.96454
1826 4 1 2.88798 -23.013 -8.77945
1824 4 1 3.66578 -21.6898 -10.4608
1825 4 1 3.44278 -22.7056 -9.84633
1822 4 1 4.92737 -20.4694 -9.468
1823 4 1 4.28147 -21.4575 -9.54553
1821 4 1 5.07999 -20.4779 -8.30127
1815 4 1 5.27506 -19.0507 -8.90322
1819 4 1 6.47847 -20.0729 -9.84828
1820 4 1 6.03772 -20.5451 -8.88915
1810 4 1 7.51412 -20.8078 -8.40733
1811 4 1 7.07297 -19.65 -8.80105
1818 4 1 6.20733 -19.0196 -10.4273
1817 4 1 5.18096 -18.3837 -10.6905
1816 4 1 5.37055 -18.1307 -9.5639
1814 4 1 5.99927 -18.434 -8.08327
1832 4 1 1.21118 -24.3082 -5.99339
1829 4 1 1.85103 -23.9562 -7.77146
1830 4 1 1.91286 -24.1436 -6.6228
1831 4 1 2.03502 -23.561 -5.5681
1803 4 1 8.42487 -21.7644 -6.0824
1869 4 1 4.00162 -19.4608 -6.27291
1870 4 1 4.81593 -19.2552 -7.02576
1871 4 1 5.32966 -19.6632 -6.05597
1806 4 1 6.61362 -20.6479 -6.77988
1805 4 1 6.55411 -21.1747 -5.7207
1807 4 1 7.46436 -20.7232 -7.67977
1808 4 1 7.27658 -21.2799 -6.59428
1809 4 1 6.68915 -21.2685 -7.63288
1812 4 1 7.87038 -19.544 -7.98581
1867 4 1 2.63047 -18.7099 -5.43438
1813 4 1 7.06487 -18.6866 -7.57871
3509 4 1 -3.02103 -0.731307 -5.59042
3510 4 1 -2.24286 -1.54626 -5.97269
1834 4 1 1.57379 -25.4277 -3.83826
1835 4 1 0.478782 -25.7757 -3.93372
1836 4 1 1.38259 -25.0414 -3.81538
1833 4 1 1.55934 -24.8281 -4.91428
1785 4 1 7.13194 -24.4311 -2.7851
1837 4 1 0.853909 -24.1096 -3.10198
1841 4 1 2.14488 -21.6133 -3.37454
1802 4 1 7.92341 -22.4649 -5.21624
1786 4 1 7.68054 -23.4449 -2.97844
1788 4 1 6.99433 -22.5109 -2.81092
1801 4 1 8.53415 -21.5461 -4.85092
1799 4 1 9.18027 -22.7428 -4.19384
1798 4 1 9.09836 -21.6568 -3.69263
1857 4 1 -2.85029 -18.8889 -2.7817
1859 4 1 -1.24557 -19.2046 -2.99903
1845 4 1 0.0512652 -20.2047 -4.17487
1844 4 1 0.520567 -21.3175 -4.14764
1846 4 1 0.481092 -20.0126 -3.03175
1842 4 1 1.98587 -20.6197 -2.80052
1843 4 1 1.69182 -20.8282 -4.01608
1868 4 1 3.52743 -19.5156 -5.23095
1874 4 1 4.48514 -20.4716 -4.28144
1872 4 1 5.24121 -20.3022 -5.08445
1875 4 1 4.73144 -19.3037 -3.96876
1873 4 1 4.23001 -20.7525 -5.38321
1804 4 1 7.58521 -21.4702 -5.2114
1800 4 1 9.44575 -21.5108 -4.18894
1797 4 1 9.89882 -21.3298 -2.78731
1796 4 1 8.74775 -21.2404 -3.32594
1795 4 1 9.67143 -20.7277 -2.91518
1866 4 1 2.25496 -18.6601 -4.28175
1865 4 1 2.17099 -18.1986 -3.10581
1878 4 1 4.2638 -18.3186 -3.96924
1876 4 1 3.89619 -18.7334 -4.65989
1877 4 1 4.92055 -18.1868 -4.99275
1879 4 1 3.70907 -17.3291 -3.83502
1880 4 1 2.78713 -16.8974 -4.43826
1881 4 1 2.92939 -16.3821 -3.37739
1882 4 1 3.10847 -15.305 -3.00279
3526 4 1 -0.0363982 -6.71577 -4.02389
3525 4 1 0.665351 -7.01322 -3.08981
3524 4 1 0.795488 -5.81781 -2.93025
3529 4 1 1.87333 -5.45836 -4.58539
3527 4 1 1.15605 -6.7542 -3.97574
3528 4 1 0.993849 -6.08529 -5.00677
3530 4 1 2.21313 -6.24804 -3.83882
3532 4 1 2.5594 -5.5301 -3.30822
3518 4 1 -1.51807 -4.63918 -2.85152
3517 4 1 -1.21797 -3.6542 -3.40415
3516 4 1 -0.82646 -4.12482 -4.51034
3514 4 1 -1.76485 -3.23843 -3.91535
3515 4 1 -1.98854 -4.25968 -4.53741
3513 4 1 -0.682044 -3.12015 -4.48381
3519 4 1 -0.33899 -4.80809 -2.96589
3520 4 1 0.233875 -4.87851 -4.00068
3521 4 1 0.235231 -5.16952 -2.81252
3531 4 1 2.02852 -5.08911 -4.27024
3533 4 1 3.64516 -5.09076 -2.90601
3502 4 1 -3.44218 -0.328503 -3.67578
3505 4 1 -3.03818 -0.326719 -4.63039
3506 4 1 -3.80284 -1.03392 -5.19767
3504 4 1 -4.05063 -0.685565 -4.00216
3503 4 1 -3.61282 -1.20525 -2.94557
3511 4 1 -1.51601 -1.4634 -4.98766
3512 4 1 -0.587919 -2.00149 -4.48764
1838 4 1 1.31394 -24.3601 -2.00694
1779 4 1 5.11712 -24.3931 -0.607329
1839 4 1 1.92471 -23.2952 -2.38793
1840 4 1 1.60791 -22.15 -2.43286
1781 4 1 4.8803 -22.4763 -0.807577
1784 4 1 6.45732 -23.8234 -1.99242
1783 4 1 7.05481 -22.8898 -1.5049
1782 4 1 5.91659 -22.5709 -1.35644
1787 4 1 6.59923 -23.71 -2.66791
1789 4 1 7.5857 -21.6724 -2.09568
1780 4 1 5.58582 -23.4259 -0.97768
1790 4 1 8.23944 -22.3801 -1.28156
1793 4 1 9.50859 -21.6712 -1.68563
1850 4 1 -0.557707 -19.4543 -0.28565
1849 4 1 -0.524266 -20.6244 -0.0259773
1854 4 1 -1.27905 -19.4448 -1.02629
1847 4 1 -0.0479443 -20.3186 -1.97088
1848 4 1 -0.2908 -21.13 -1.17142
1860 4 1 -0.265896 -19.3021 -2.22109
1858 4 1 -2.18099 -19.7809 -2.45729
1853 4 1 -1.5599 -20.5392 -0.670172
1852 4 1 -2.28259 -19.5335 -0.694217
1861 4 1 0.827089 -19.2356 -1.72553
1862 4 1 1.9804 -19.6077 -1.52411
1863 4 1 1.68701 -19.2969 -2.65588
1792 4 1 8.78643 -20.9476 -2.2635
1791 4 1 9.00378 -21.4661 -1.18307
1794 4 1 8.64414 -21.1471 -2.35151
2040 4 1 -7.15608 -16.4385 -0.574224
2038 4 1 -6.41877 -16.4558 -0.608465
2039 4 1 -6.77205 -16.4998 -1.73678
2041 4 1 -6.4784 -16.6865 -1.5818
2035 4 1 -6.53587 -17.3179 -0.0367967
1856 4 1 -1.91607 -18.3585 -2.40664
1855 4 1 -1.10752 -18.4278 -1.54924
1864 4 1 1.0691 -18.281 -2.56786
1885 4 1 1.47938 -16.6479 -0.523111
1886 4 1 0.45518 -16.9183 -0.952714
1887 4 1 1.33725 -16.6698 -0.118112
2043 4 1 -6.04984 -15.0573 -0.594884
2042 4 1 -5.73119 -15.7233 -1.61983
1888 4 1 1.50952 -15.522 -0.236573
1884 4 1 2.09399 -15.7033 -1.09023
1883 4 1 2.46219 -15.8793 -2.23621
3600 4 1 0.696258 -9.40494 -1.59884
3601 4 1 1.35921 -8.7149 -0.817744
3599 4 1 0.984691 -9.20068 -0.446405
3598 4 1 2.09118 -9.00939 -0.794773
3597 4 1 1.61646 -9.81731 -0.0542509
3613 4 10 -3.38923 -5.73441 -1.2487
3611 4 1 -3.62093 -6.56187 -1.92373
3614 4 10 -4.47085 -6.11868 -1.5562
3612 4 10 -4.56054 -6.02586 -1.42634
3603 4 1 -0.294183 -7.11173 -0.321855
3610 4 1 -2.57574 -6.23374 -2.14351
3605 4 1 -0.963673 -7.19872 -1.05876
3606 4 1 -1.16046 -6.06078 -1.03796
3523 4 1 0.535629 -5.59399 -1.75221
3602 4 1 0.685613 -7.80057 -0.558112
3604 4 1 0.0654891 -7.78595 -1.27382
3535 4 1 3.63968 -5.5616 -0.980108
3534 4 1 3.12178 -5.83824 -2.07473
3609 4 1 -2.33657 -5.20252 -1.62474
3607 4 1 -1.71608 -5.00803 -0.594664
3608 4 1 -1.10233 -5.02251 -1.69996
3522 4 1 1.32672 -5.06103 -2.46172
3537 4 1 4.02255 -5.09374 -0.00713026
1928 4 1 0.238208 -25.4336 2.26156
1927 4 1 1.21582 -24.895 2.33331
1776 4 1 4.45367 -24.6262 0.80023
1778 4 1 4.27071 -24.5796 0.254137
1973 4 1 -6.30266 -22.4475 2.3741
1921 4 1 1.95239 -22.6318 2.53423
1773 4 1 5.29875 -22.8486 1.4137
1774 4 1 4.1938 -23.2525 1.09401
1775 4 1 4.44316 -23.6976 0.0741143
1777 4 1 4.33702 -23.4434 0.449904
1772 4 1 5.76303 -22.3121 2.35515
2014 4 1 -12.6686 -20.455 2.45047
2015 4 1 -12.221 -19.9322 1.53649
2017 4 1 -12.7828 -20.1685 2.03356
2016 4 1 -11.8577 -20.8409 2.36136
2018 4 1 -13.2586 -19.1913 1.39598
2019 4 1 -12.8017 -19.0334 2.41026
1896 4 1 -0.477794 -19.7944 1.41821
1897 4 1 -0.859567 -19.6126 2.56484
1894 4 1 -0.312558 -19.846 1.53044
1851 4 1 -1.56856 -19.1337 0.151986
1760 4 1 2.18352 -20.3374 2.14406
1893 4 1 0.842916 -19.75 2.01128
1892 4 1 0.936308 -19.0338 1.12355
1918 4 1 1.24347 -20.8178 2.47273
1771 4 1 5.33049 -21.2392 1.95718
1761 4 1 2.76976 -20.6063 1.07391
1762 4 1 3.31064 -19.9438 1.88584
1759 4 1 3.31082 -20.4073 2.5246
2023 4 1 -11.2893 -17.9238 2.62765
2027 4 1 -8.26357 -18.1516 2.65264
2037 4 1 -6.82887 -16.7677 0.463516
2033 4 1 -6.1288 -16.9911 1.871
2031 4 1 -6.32997 -17.515 2.47172
2034 4 1 -5.877 -17.6464 0.940189
2036 4 1 -5.73918 -17.031 0.855625
2032 4 1 -6.05667 -18.1531 1.45896
1895 4 1 0.125883 -18.8004 1.1279
1891 4 1 1.46497 -18.0016 1.30319
1890 4 1 1.80251 -16.9045 1.55901
2045 4 1 -6.90634 -14.4387 1.35378
2046 4 1 -5.88979 -14.1386 1.91496
2044 4 1 -6.1089 -14.9765 0.652535
1889 4 1 1.37912 -16.0828 0.830249
2056 4 1 -4.58736 -9.40123 1.53922
2057 4 1 -4.7853 -9.05509 0.484271
2055 4 1 -5.07845 -10.5923 1.58525
2059 4 1 -4.06954 -8.16826 0.321831
2069 4 1 -2.76054 -8.62851 2.48386
2058 4 1 -3.9777 -8.9984 1.25195
2054 4 1 -4.4062 -10.5363 2.58378
2070 4 1 -3.47114 -9.50094 2.27558
2065 4 1 -1.22734 -9.07052 0.739373
2068 4 1 -1.61089 -8.86285 2.24156
2066 4 1 -2.08935 -9.29731 1.52141
2067 4 1 -0.976725 -9.47757 1.39134
3593 4 1 1.49209 -8.98398 1.20116
3594 4 1 1.032 -8.18629 1.97492
3596 4 1 2.11607 -8.63997 0.0654405
3595 4 1 1.84169 -8.49768 1.22189
3592 4 1 2.4684 -9.0288 1.87716
3548 4 1 5.99296 -9.47716 1.54497
3547 4 1 5.88631 -8.66354 2.44364
3551 4 1 7.16065 -9.45052 2.08492
3549 4 1 6.78149 -10.1493 2.26527
3550 4 1 7.9251 -10.3982 1.86274
2060 4 1 -2.86339 -7.84079 0.162939
2062 4 1 -2.17937 -7.36701 0.237316
2061 4 1 -2.60276 -7.87845 1.273
2063 4 1 -2.04815 -7.3192 1.44738
2064 4 1 -1.18046 -7.92969 0.877412
3539 4 1 4.1108 -6.26576 2.0262
3538 4 1 4.11636 -5.44964 1.15083
3536 4 1 3.54241 -6.22163 0.0614918
3545 4 1 6.47136 -7.90441 1.83386
1933 4 1 1.14866 -27.2044 5.15341
1982 4 1 -10.6323 -25.0512 4.66162
1986 4 1 -9.03972 -25.0054 4.83834
1989 4 1 -6.78473 -24.4297 5.12452
1931 4 1 -0.170656 -25.5307 4.5652
1932 4 1 0.826297 -26.0576 4.77634
1926 4 1 2.08279 -24.5392 3.10839
1929 4 1 0.286587 -24.7739 3.32724
1930 4 1 0.855528 -25.6042 3.85336
1925 4 1 3.1958 -24.5995 2.75615
1980 4 1 -10.4957 -23.565 3.41927
1979 4 1 -9.58275 -23.4999 4.03851
1978 4 1 -8.39337 -23.342 4.30422
1977 4 1 -8.41258 -22.7182 3.31152
1981 4 1 -10.0819 -24.052 4.45323
1976 4 1 -7.81726 -22.4572 4.38147
1974 4 1 -7.3135 -22.2745 3.08479
1972 4 1 -6.37364 -21.5845 3.33126
1975 4 1 -6.86447 -23.1017 3.90461
1901 4 1 -0.603381 -21.876 3.69468
1903 4 1 -0.434272 -21.9218 4.53023
1951 4 1 -2.39726 -23.2244 4.85143
1920 4 1 1.33516 -22.719 3.62821
1919 4 1 0.912634 -21.838 2.95105
1922 4 1 2.93793 -22.6924 3.09289
1924 4 1 4.31096 -24.0445 2.80252
1923 4 1 4.09077 -22.8436 3.2085
2013 4 1 -11.5546 -20.0314 2.88391
2012 4 1 -11.5453 -19.4366 3.85591
2011 4 1 -10.8279 -19.2935 4.8003
2010 4 1 -10.6599 -20.4047 5.3649
2025 4 1 -9.89053 -19.3547 3.51472
1971 4 1 -6.55566 -20.5462 3.85523
1970 4 1 -5.99494 -19.5087 3.97574
1961 4 1 -6.49114 -21.201 5.17277
1968 4 1 -4.64178 -19.7331 4.91283
1969 4 1 -4.9236 -18.9417 4.02784
1898 4 1 -0.595079 -19.6628 3.78635
1899 4 1 -1.26437 -19.6766 2.84227
1900 4 1 -0.812657 -20.8495 3.00512
1910 4 1 -0.700802 -19.2065 5.34814
1914 4 1 1.56252 -20.7976 4.58471
1902 4 1 0.321624 -21.284 4.00978
1916 4 1 1.74582 -20.3587 3.30267
1917 4 1 1.62212 -21.5032 3.39507
1915 4 1 2.51366 -20.9389 3.9246
1913 4 1 2.17776 -19.8034 4.27566
1911 4 1 0.503326 -18.9429 5.30438
1912 4 1 1.70201 -19.0313 5.05628
1758 4 1 3.45644 -21.1093 3.40912
1757 4 1 3.57642 -20.7572 4.64632
1756 4 1 3.59797 -19.6803 5.29515
1767 4 1 5.36996 -19.5412 4.15511
1763 4 1 3.07923 -19.1686 2.73507
1770 4 1 5.90327 -20.5228 2.75967
1769 4 1 6.05404 -20.1005 3.88213
1768 4 1 6.49686 -19.2169 4.4602
2021 4 1 -11.2152 -18.0913 3.32494
2022 4 1 -11.9487 -17.1404 3.30858
2020 4 1 -12.3025 -18.0153 2.91816
2024 4 1 -10.7771 -18.5051 3.62697
2026 4 1 -9.39003 -18.4534 3.04434
2029 4 1 -6.89673 -17.0681 3.6321
2030 4 1 -7.20743 -18.0841 3.0778
2028 4 1 -7.76448 -17.9375 3.68676
2117 4 1 -4.68409 -18.125 4.922
1764 4 1 3.91712 -18.5339 3.30267
1766 4 1 4.81681 -18.637 3.72306
1765 4 1 4.53186 -17.4524 3.49126
2227 4 1 -18.1735 -13.5733 3.97296
2226 4 1 -17.9236 -13.5229 5.17375
2228 4 1 -18.8366 -14.2413 3.28004
2048 4 1 -5.89374 -14.5562 3.59762
2049 4 1 -5.46346 -13.6353 2.85999
2047 4 1 -5.21974 -13.9701 2.86642
2230 4 1 -17.1808 -13.4178 3.91858
2229 4 1 -18.1118 -13.2838 3.10706
2231 4 1 -16.622 -13.4512 2.81856
2237 4 1 -16.777 -10.9548 4.99626
2232 4 1 -16.6201 -12.5692 3.59463
2236 4 1 -16.2224 -11.4742 4.02223
2235 4 1 -16.917 -11.4822 4.9697
2234 4 1 -16.4188 -12.4223 5.29807
2233 4 1 -16.5548 -13.382 4.4631
2051 4 1 -4.88023 -11.3319 3.53245
2050 4 1 -4.99226 -12.5108 3.08787
2052 4 1 -3.68553 -11.1059 3.85562
2053 4 1 -3.62241 -11.431 2.73175
3558 4 1 5.13081 -10.9079 3.93541
3559 4 1 4.78337 -11.9656 4.23768
3561 4 1 3.58181 -11.8486 4.5952
3560 4 1 4.0693 -12.9547 4.2252
3553 4 1 7.14384 -10.9819 2.82146
3554 4 1 6.30647 -11.5093 3.61202
2243 4 1 -20.9599 -9.50039 4.34801
2242 4 1 -20.1849 -8.9695 3.69909
2241 4 1 -19.1515 -8.58696 3.35713
2239 4 1 -17.9516 -9.87662 4.83214
2238 4 1 -17.1099 -10.3205 4.08513
2240 4 1 -18.2734 -8.84483 4.22535
2075 4 1 -5.76106 -9.92042 4.23571
2074 4 1 -5.72505 -9.45144 3.18126
2073 4 1 -5.77018 -10.6621 3.18803
2071 4 1 -3.69519 -9.60927 3.44308
2072 4 1 -4.90504 -9.92357 3.50845
2076 4 1 -5.2996 -8.78182 4.4769
2086 4 1 -3.20144 -9.68666 5.02905
3591 4 1 1.73469 -9.19063 2.9098
3590 4 1 1.15987 -10.0787 3.51412
3589 4 1 2.195 -10.1927 4.22238
3588 4 1 1.73735 -9.47784 5.0665
3587 4 1 2.53115 -8.64988 4.95455
3586 4 1 3.69929 -8.57783 5.13732
3556 4 1 6.92225 -10.2339 3.95674
3555 4 1 5.84819 -10.393 3.27331
3552 4 1 6.47272 -10.0447 2.8624
3557 4 1 5.82611 -9.95444 3.86445
2077 4 1 -5.49717 -7.99714 5.34047
3540 4 1 3.82731 -7.13423 2.79351
3541 4 1 4.4976 -7.38618 3.73065
3544 4 1 6.1741 -7.34246 2.90014
3543 4 1 6.26381 -6.17496 3.02911
3546 4 1 6.41668 -7.75014 3.03325
3542 4 1 5.63551 -6.98732 3.68896
2564 4 1 2.95319 -0.074577 5.27522
2779 4 1 11.8592 -0.82302 5.13122
2780 4 1 12.5812 -1.72679 4.64831
1935 4 1 -0.126985 -27.9029 6.70367
1937 4 1 -0.803985 -27.9511 6.52459
1942 4 1 -1.77787 -27.3013 6.50896
1941 4 1 -1.75442 -27.0503 5.38932
1934 4 1 0.637448 -27.0175 6.25096
1983 4 1 -9.74935 -24.8957 5.49022
1985 4 1 -9.42979 -25.899 5.52441
1984 4 1 -9.91006 -25.5975 6.57077
1990 4 1 -6.92835 -24.3382 6.25108
1991 4 1 -6.73567 -24.9743 7.1871
1992 4 1 -6.01038 -24.2721 6.71639
1994 4 1 -5.45325 -25.3086 7.07832
1995 4 1 -6.35823 -25.6214 7.90175
1954 4 1 -3.53649 -24.2621 6.45102
1955 4 1 -4.10802 -24.3186 7.60209
1993 4 1 -5.07124 -24.7192 6.19391
1939 4 1 -0.672998 -26.8961 5.69038
1936 4 1 -0.34353 -26.9122 6.10206
1938 4 1 -0.636708 -26.8683 6.88173
1940 4 1 -1.52169 -26.8313 6.48114
1943 4 1 -1.88341 -26.2226 6.98776
1945 4 1 -1.66482 -24.8793 7.46168
1944 4 1 -2.30229 -25.763 8.05209
1946 4 1 -1.68325 -24.3736 6.37129
1725 4 1 1.71693 -24.807 6.73631
1722 4 1 2.03693 -24.3646 6.38017
1720 4 1 3.563 -24.562 7.60001
1719 4 1 3.26663 -24.5893 6.44431
1718 4 1 4.03796 -24.4211 7.30966
1987 4 1 -8.49146 -24.06 5.50549
2004 4 1 -10.3201 -22.9692 7.7829
2006 4 1 -9.85508 -22.653 7.73636
2003 4 1 -9.21515 -23.2308 7.91029
2007 4 1 -10.1372 -21.6456 7.13594
1988 4 1 -7.50665 -23.5025 5.38856
1960 4 1 -5.83543 -21.8999 5.93296
1957 4 1 -5.65449 -23.2129 6.56636
1963 4 1 -6.92762 -21.8556 5.7682
1953 4 1 -3.5885 -23.124 6.72286
1959 4 1 -5.10646 -21.5538 6.87745
1958 4 1 -4.66007 -22.4844 6.37061
1956 4 1 -4.47951 -23.6441 6.56709
1952 4 1 -3.28208 -22.7635 5.64215
1950 4 1 -1.38719 -23.0043 5.56545
1904 4 1 -0.817364 -21.8274 5.69039
1948 4 1 -1.00989 -23.2061 7.57346
1947 4 1 -1.76212 -23.2937 6.64774
1949 4 1 -1.30753 -22.4704 6.62378
1724 4 1 2.28349 -24.1559 6.00738
1721 4 1 2.55991 -23.9432 7.35443
1726 4 1 1.40501 -23.6934 6.80646
1727 4 1 0.686546 -23.5098 7.76164
1723 4 1 2.84501 -23.5305 6.89407
1717 4 1 3.41848 -23.4871 7.90501
2009 4 1 -9.69359 -20.6826 6.03033
2121 4 1 -8.28953 -19.6685 6.58914
2008 4 1 -9.62615 -20.604 7.24571
1965 4 1 -5.75524 -20.035 6.58542
1966 4 1 -5.51236 -20.9007 5.81232
1962 4 1 -7.44163 -20.7889 5.77324
1964 4 1 -6.50764 -20.7101 6.06611
2120 4 1 -7.16588 -19.8662 6.28547
2119 4 1 -6.28383 -19.4462 5.63146
2122 4 1 -7.14923 -19.3233 6.91112
1967 4 1 -4.99095 -19.8477 6.03323
1905 4 1 -0.294077 -21.3798 6.70487
1909 4 1 -0.798155 -20.419 5.69147
1906 4 1 -0.236829 -20.2305 6.30624
1907 4 1 0.720696 -20.8785 6.8614
1908 4 1 0.160394 -20.0677 6.25344
1755 4 1 2.72373 -20.1012 6.04261
1754 4 1 3.74707 -19.5824 6.1543
1753 4 1 3.53998 -19.2549 7.38277
1752 4 1 3.55361 -20.1604 6.59573
1751 4 1 4.60434 -20.5974 6.49611
1749 4 1 6.30667 -20.8215 7.3233
1750 4 1 5.75616 -20.5608 6.31815
2136 4 1 -10.9226 -17.2363 7.78402
2118 4 1 -5.61275 -18.471 5.65997
2125 4 1 -7.00299 -17.7462 6.6223
2123 4 1 -7.05116 -18.8174 8.01054
2124 4 1 -6.5979 -18.8451 7.00296
2126 4 1 -7.25543 -17.5525 7.74759
2127 4 1 -6.60549 -16.6124 7.79243
2128 4 1 -6.54947 -17.8372 7.64668
2115 4 1 -4.78717 -17.8606 6.69222
2116 4 1 -4.44893 -17.2435 5.7646
2114 4 1 -3.75718 -17.2802 7.00819
2113 4 1 -2.97479 -17.6135 6.15101
2112 4 1 -2.59534 -16.7883 7.03346
2225 4 1 -17.6332 -14.7035 5.57888
2223 4 1 -17.5006 -14.0352 7.01266
2224 4 1 -17.2584 -13.6267 5.91433
2222 4 1 -18.5106 -14.198 7.67054
2218 4 1 -17.1676 -15.1829 7.86693
2111 4 1 -2.8001 -15.934 7.86084
2108 4 1 -2.87164 -14.0319 7.67193
2110 4 1 -2.67513 -15.8911 6.68043
2109 4 1 -2.24088 -14.7397 6.8083
3565 4 1 4.26974 -14.1374 7.89321
2107 4 1 -3.77501 -13.2111 8.05211
2102 4 1 -2.44866 -12.1558 7.22529
2103 4 1 -2.0269 -13.0628 7.9555
2101 4 1 -1.64769 -11.727 6.32843
2100 4 1 -2.21368 -10.9625 5.5517
3584 4 1 4.21633 -10.9058 5.87386
3564 4 1 3.99145 -13.1859 7.21465
3563 4 1 4.66295 -12.406 6.58681
3568 4 1 3.74679 -11.173 7.86255
3562 4 1 4.30577 -12.0827 5.55765
2244 4 1 -21.2249 -9.83073 5.39811
2245 4 1 -20.7084 -9.12415 6.27393
2078 4 1 -5.56435 -8.85607 6.16237
2080 4 1 -5.41669 -9.93064 7.40562
2085 4 1 -3.90901 -8.97421 5.64528
2083 4 1 -3.37489 -8.42356 5.46424
2079 4 1 -4.76071 -8.94206 7.01589
2081 4 1 -4.78705 -9.10534 6.81949
2082 4 1 -3.99583 -9.27803 5.93486
2087 4 1 -2.06674 -9.39068 5.49967
2089 4 1 -2.39778 -9.56006 7.76443
2088 4 1 -2.3114 -9.27717 6.62521
2095 4 1 -0.238926 -9.5853 7.40161
2099 4 1 -1.39037 -10.1098 5.72797
2098 4 1 -1.02347 -10.3979 6.86853
2097 4 1 -0.623223 -9.25776 6.82163
2090 4 1 -1.85895 -8.77218 7.18669
2096 4 1 -0.174106 -8.42254 7.66669
2094 4 1 -0.60159 -8.51105 7.47613
3585 4 1 3.80286 -9.7724 5.49393
3583 4 1 5.17565 -10.2844 6.28103
3582 4 1 6.33672 -10.6889 6.1063
3581 4 1 7.00878 -9.69178 6.1278
3579 4 1 7.26269 -10.1396 5.87518
3580 4 1 6.1058 -10.4058 5.92796
3578 4 1 6.78089 -9.22456 6.49393
3576 4 1 5.75211 -9.07408 7.23856
3577 4 1 6.87663 -9.31327 7.70167
2251 4 1 -21.8267 -6.00227 7.12684
2254 4 1 -21.785 -6.13108 7.54457
2247 4 1 -20.7035 -6.91342 6.05353
2246 4 1 -20.711 -8.07543 5.74772
2249 4 1 -20.3601 -6.0603 5.49631
2248 4 1 -19.62 -6.32441 6.31473
2250 4 1 -21.296 -6.5362 6.19637
2253 4 1 -20.6239 -5.72006 7.21005
2084 4 1 -4.44366 -8.00223 5.92208
2093 4 1 -0.575017 -7.51189 6.76366
2092 4 1 -1.38621 -8.06996 7.50201
2252 4 1 -21.4715 -4.93008 6.66105
2536 4 1 -2.59939 -0.289177 6.29949
2534 4 1 -0.372572 -0.126398 5.70496
2565 4 1 1.96904 -0.444222 5.87
2567 4 1 0.6568 -0.462018 7.87108
2566 4 1 1.21883 -0.428192 6.72176
2574 4 1 4.46257 -0.100089 7.60027
2777 4 1 10.0173 -1.1735 6.63639
2781 4 1 11.8209 -1.07796 5.43913
2778 4 1 11.0185 -1.22106 5.95823
1997 4 1 -6.24223 -24.7345 9.71398
1996 4 1 -6.91288 -25.3533 8.88641
1710 4 1 4.18201 -25.0715 9.05793
1709 4 1 5.29178 -24.5138 8.78858
1705 4 1 5.14819 -24.6892 10.0772
1711 4 1 4.08573 -24.4904 10.106
1707 4 1 5.82983 -25.0887 9.07402
1706 4 1 5.69147 -25.7101 10.0921
2005 4 1 -10.5501 -22.1589 8.6249
2002 4 1 -9.08843 -23.1612 9.08726
1999 4 1 -8.32813 -23.6697 9.66831
2001 4 1 -8.29723 -23.4128 9.9813
2000 4 1 -7.09739 -23.5433 9.82363
1998 4 1 -7.25687 -24.1285 9.54494
1728 4 1 1.30059 -23.2989 8.77521
1729 4 1 1.49438 -23.8135 9.80214
1730 4 1 1.98799 -22.9637 9.02188
1731 4 1 2.09192 -21.7801 8.98961
1732 4 1 1.58505 -21.7767 10.1102
1715 4 1 3.54749 -24.0997 8.67286
1716 4 1 3.28018 -22.9788 9.04136
1714 4 1 4.09608 -23.1229 8.96259
1713 4 1 5.16094 -23.1769 9.56603
1712 4 1 4.49543 -24.0506 9.07126
1740 4 1 5.36102 -22.5484 10.6474
1748 4 1 5.85599 -21.5681 8.21046
1708 4 1 6.11798 -23.9622 9.37358
1746 4 1 6.78162 -22.9709 9.58922
1745 4 1 6.53732 -23.6382 10.5085
1747 4 1 6.74499 -22.0292 8.78999
2156 4 1 -16.4158 -19.8321 10.1902
2155 4 1 -15.2752 -19.4758 10.0351
2138 4 1 -11.1314 -18.8615 9.40227
2213 4 1 -17.0784 -16.2429 10.4311
2216 4 1 -16.0485 -16.2565 9.59751
2154 4 1 -15.7395 -18.5353 10.5532
2139 4 1 -11.1014 -17.6521 9.51658
2140 4 1 -11.9617 -16.8659 9.437
2141 4 1 -11.2162 -16.9595 10.467
2137 4 1 -10.9874 -17.9672 8.69862
2133 4 1 -8.99535 -17.3114 9.96388
2132 4 1 -8.18107 -18.1173 9.73173
2134 4 1 -10.0818 -17.8545 9.70554
2135 4 1 -10.0825 -17.4699 8.56528
2129 4 1 -7.04165 -17.4788 8.71106
2131 4 1 -7.10912 -17.6449 9.81057
2130 4 1 -6.85606 -16.4783 9.47361
2221 4 1 -19.5064 -14.6903 8.14568
2220 4 1 -18.3986 -15.2488 8.16743
2219 4 1 -17.7223 -14.5051 8.73072
2217 4 1 -16.7505 -15.5687 8.92647
2214 4 1 -16.2034 -15.5141 10.4273
2215 4 1 -17.1786 -15.909 9.98187
2264 4 1 -19.9485 -10.8716 10.0776
2106 4 1 -3.84599 -13.2867 9.22908
2105 4 1 -4.26272 -13.3101 8.09624
2104 4 1 -3.14586 -12.863 8.14453
3567 4 1 3.82263 -12.3727 8.11598
3566 4 1 3.47754 -13.4316 8.56361
3569 4 1 4.44496 -10.9349 8.8016
2259 4 1 -21.5546 -8.43785 8.5967
2261 4 1 -20.062 -8.27058 9.33202
2262 4 1 -19.6957 -9.42726 9.28865
2263 4 1 -20.0188 -9.70586 10.4178
2265 4 1 -18.9498 -10.1849 10.1077
2091 4 1 -2.03843 -8.54355 8.37781
3570 4 1 3.73065 -10.2219 9.42194
3571 4 1 4.55899 -10.2305 10.3147
3572 4 1 4.86752 -9.0749 10.2122
3575 4 1 6.16669 -8.43232 8.26247
3573 4 1 5.83517 -9.61046 9.82882
3574 4 1 6.44264 -9.49597 8.76093
2258 4 1 -21.8756 -7.23513 8.73318
2257 4 3 -22.8493 -6.67305 9.02352
2255 4 1 -22.0221 -5.9117 8.73632
2256 4 1 -21.7834 -6.63865 9.62708
2260 4 1 -21.0184 -7.61734 9.13893
2568 4 1 1.52495 -0.963004 8.51613
2571 4 1 2.89157 -0.690234 9.71598
2570 4 1 3.03739 -0.802267 8.55766
1704 4 10 5.02043 -24.3721 11.2754
1702 4 10 6.62183 -25.4192 11.8973
1703 4 10 5.61804 -25.427 11.3016
2164 4 1 -13.0789 -22.0174 12.4124
2165 4 1 -12.1048 -21.8707 13.1763
1733 4 1 1.74357 -21.6831 11.2711
1734 4 1 2.86897 -21.6684 11.7129
1739 4 1 4.33284 -22.0172 11.0051
1743 4 1 7.66949 -23.2116 11.7059
1744 4 1 6.45482 -23.1653 11.6136
1742 4 1 7.18702 -22.1667 11.6046
1741 4 1 6.10469 -22.6034 11.6343
2159 4 1 -16.2959 -19.5612 11.794
2157 4 1 -16.5966 -19.1337 11.2488
2158 4 1 -16.8956 -20.3459 11.1517
2160 4 1 -16.1888 -20.7683 12.1623
2161 4 1 -15.2111 -21.2265 12.737
2162 4 1 -14.6061 -20.2609 12.2482
2163 4 1 -13.6575 -20.9875 12.3182
1735 4 1 3.488 -20.6704 11.9618
1737 4 1 4.83621 -20.144 11.6598
1738 4 1 4.36138 -20.7727 10.7748
1736 4 1 4.55663 -21.215 12.2163
2204 4 1 -19.6981 -16.4495 13.3688
2197 4 1 -17.6306 -17.3114 13.124
2152 4 1 -13.5769 -18.0882 10.9336
2153 4 1 -14.6519 -18.4856 11.1517
2151 4 1 -13.9933 -17.8404 12.1239
2142 4 1 -11.1077 -16.5768 11.662
2144 4 1 -11.9464 -17.2425 12.1868
2150 4 1 -13.3312 -16.9998 12.4514
2145 4 1 -11.3321 -18.2835 11.9637
2146 4 1 -12.2935 -17.6148 12.0898
2147 4 1 -12.4614 -16.9753 13.1394
2207 4 1 -21.0924 -14.6983 12.8576
2206 4 1 -19.967 -14.9828 12.7602
2208 4 1 -19.9301 -15.1125 12.5207
2205 4 1 -19.751 -16.0318 12.2559
2212 4 1 -17.4831 -15.1767 10.7954
2211 4 1 -18.4894 -15.8353 10.8418
2209 4 1 -18.6707 -15.0043 12.6903
2210 4 1 -17.9707 -15.2295 11.8092
2143 4 1 -11.862 -16.0658 12.5673
2267 4 1 -18.9838 -10.2122 12.3584
2268 4 1 -19.8334 -9.72568 11.7618
2266 4 1 -18.7114 -10.4287 11.274
2270 4 1 -17.7281 -9.67588 12.3136
2269 4 1 -18.8201 -9.25856 12.1511
2271 4 1 -17.6912 -10.6456 12.9107
2166 4 1 -12.3318 -21.6058 14.3102
2172 4 1 -12.0295 -18.9743 14.9168
2167 4 1 -11.9847 -20.4408 14.463
2170 4 1 -12.9398 -20.5548 15.3882
2171 4 1 -12.0208 -19.8381 15.7288
2168 4 1 -12.7834 -20.102 15.3357
2174 4 1 -12.2172 -19.114 15.3781
2198 4 1 -17.9266 -16.4165 13.9088
2196 4 1 -16.5736 -16.8181 13.5529
2194 4 1 -17.4894 -16.7739 15.0792
2193 4 1 -16.6637 -17.3304 15.8274
2195 4 1 -17.0505 -17.6674 14.2872
2192 4 1 -16.5847 -16.565 14.9123
2149 4 1 -13.5007 -17.4426 13.6136
2176 4 1 -13.5781 -17.379 15.6886
2177 4 1 -13.6264 -16.7532 14.6537
2191 4 1 -15.476 -16.3508 15.3669
2148 4 1 -12.464 -17.7921 14.0409
2178 4 1 -13.1159 -16.8096 15.7998
2173 4 1 -11.5016 -18.2115 15.7313
2175 4 1 -13.0332 -18.4641 15.9144
2203 4 1 -19.4729 -15.8617 14.3445
2201 4 1 -19.5712 -15.2723 15.1045
2200 4 1 -18.6465 -14.6052 14.8541
2202 4 1 -18.8068 -14.8924 14.2546
2199 4 1 -18.5458 -15.4237 14.0095
2187 4 1 -13.9979 -15.1828 14.7617
2188 4 1 -14.2259 -15.1701 15.9513
2185 4 1 -14.2596 -14.7323 13.9761
2287 4 1 -13.6349 -13.6368 15.2765
2181 4 1 -10.8954 -14.9939 15.3571
2180 4 1 -11.9897 -15.5498 15.2979
2183 4 1 -12.2525 -15.9206 13.6322
2182 4 1 -11.4271 -15.6103 14.4087
2184 4 1 -13.2842 -15.3761 13.7029
2186 4 1 -13.1326 -14.6455 14.0181
2272 4 1 -17.3029 -10.8874 13.9591
2293 4 1 -16.1879 -12.0663 15.7798
2295 4 1 -16.9454 -12.7422 15.4514
2298 4 1 -17.7115 -10.895 15.8725
2297 4 1 -18.5954 -11.3982 15.1598
2296 4 1 -17.877 -12.2172 15.7703
2294 4 1 -16.0642 -12.4386 14.6715
2288 4 1 -14.7532 -13.2586 15.6473
2286 4 1 -14.1172 -12.5743 15.3784
2310 4 1 -21.8146 -8.93039 15.7183
2311 4 1 -21.1116 -8.98781 14.7595
2313 4 1 -21.0836 -8.30612 16.0226
2275 4 1 -17.5391 -9.07706 15.2888
2273 4 1 -17.0152 -10.1797 14.8566
2274 4 1 -17.9512 -9.67641 14.3633
2276 4 1 -16.4803 -9.03324 14.8043
2277 4 1 -16.6255 -9.74964 15.8015
2279 4 1 -15.0976 -9.47738 15.9451
2312 4 1 -21.0633 -7.78639 14.952
2314 4 1 -20.7585 -7.09761 16.1102
2318 4 1 -18.8064 -4.75052 15.9833
2169 4 1 -13.2041 -19.9979 16.4362
2189 4 1 -13.6764 -15.9198 16.7595
2190 4 1 -14.8074 -16.0117 16.3128
2179 4 1 -12.3517 -16.1045 16.3523
2292 4 1 -16.7849 -12.5443 16.6427
2290 4 1 -14.9512 -12.1179 16.7693
2289 4 1 -14.537 -13.179 16.849
2291 4 1 -15.7186 -13.1069 16.8136
2284 4 1 -13.4819 -11.2501 16.4162
2285 4 1 -13.6631 -12.4668 16.4417
2309 4 1 -20.7553 -9.33451 16.1905
2308 4 1 -20.153 -9.36558 17.2424
2307 4 1 -19.0884 -8.82066 17.1754
2300 4 1 -18.8821 -10.0105 17.2529
2302 4 1 -19.8958 -8.15062 17.6801
2301 4 1 -19.4398 -9.25277 18.021
2299 4 1 -18.8046 -10.6077 16.2859
2278 4 1 -15.99 -9.33783 16.6988
2283 4 1 -14.028 -10.3344 16.8781
2282 4 1 -14.3574 -9.23087 16.4567
2281 4 1 -14.8667 -8.51079 17.2864
2280 4 1 -14.2076 -9.42396 16.7667
2306 4 1 -19.0814 -7.61724 17.2026
2305 4 1 -19.3384 -7.17461 18.3083
2303 4 1 -19.1728 -7.45058 17.0899
2315 4 1 -21.0808 -6.02263 16.29
2321 4 1 -20.0703 -5.96662 18.6887
2320 4 1 -19.8653 -6.08979 17.5235
2304 4 1 -18.2952 -7.37319 17.9027
2324 4 1 -18.5782 -5.54446 18.2654
2326 4 1 -18.1744 -5.64424 18.0251
2903 4 1 15.2469 -5.60475 18.7585
2316 4 1 -21.0513 -4.86672 16.4769
2317 4 1 -19.9174 -5.02592 16.2127
2319 4 1 -19.2932 -5.32988 16.9241
2909 4 1 13.0761 -3.13234 18.0343
2902 4 1 16.0216 -4.89621 18.1913
2901 4 1 15.3824 -3.94054 18.7739
2899 4 1 15.3788 -4.00716 18.7201
2905 4 1 14.1293 -4.87167 18.5788
2912 4 1 13.4486 -0.537983 17.6092
2913 4 1 12.7799 -0.172482 18.617
2910 4 1 13.7527 -2.17108 18.0247
2911 4 1 13.5094 -1.19404 18.6503
2323 4 1 -18.518 -5.9636 19.3152
2325 4 1 -18.1654 -5.973 19.2141
2331 4 1 -17.5795 -5.82865 20.8344
2322 4 1 -19.4574 -5.27011 19.5246
2327 4 1 -17.8055 -4.90442 18.8787
2328 4 1 -17.5098 -4.83439 19.9793
2329 4 1 -18.1805 -4.18003 19.2054
2330 4 1 -18.0337 -4.92171 20.1431
2332 4 1 -17.2409 -4.77275 21.2405
2906 4 1 13.4608 -4.86085 19.634
2907 4 1 12.3399 -4.43618 19.4066
2908 4 1 13.286 -3.81814 18.9772
2900 4 1 15.9638 -4.61461 19.537
2904 4 1 14.7422 -4.84061 19.5827
2898 4 1 15.9918 -4.08304 19.7369
2896 4 1 16.4709 -3.44302 19.2147
2897 4 1 17.1494 -4.04732 19.9715
2894 4 1 16.638 -4.87769 20.6222
2895 4 1 17.1442 -3.83986 20.1608
2893 4 1 17.2216 -4.01004 21.1289
2339 4 1 -14.7808 -0.798917 21.2249
2340 4 1 -13.982 -0.221349 20.6781
2341 4 1 -12.8433 -0.342248 20.9488
2884 4 1 17.9983 -0.0449519 21.1575
2886 4 1 18.0235 -1.03184 21.0237
2888 4 1 16.5594 -1.3435 21.4807
2885 4 1 18.0227 -0.468799 19.9873
2333 4 1 -16.8199 -4.46435 22.3525
2335 4 1 -15.3182 -3.44575 23.4019
2336 4 1 -14.4298 -2.97666 22.7864
2334 4 1 -15.8706 -4.44107 23.048
2892 4 1 17.5518 -3.32847 22.0428
2338 4 1 -14.2274 -1.84041 21.5598
2337 4 1 -14.9639 -1.88709 22.4497
2935 4 1 9.82611 -0.411373 21.8854
2934 4 1 9.01203 -0.285916 22.8145
2890 4 1 17.1309 -1.54836 21.9597
2889 4 1 16.2005 -1.6891 22.6099
2891 4 1 17.5272 -2.37323 22.8431
2887 4 1 17.5081 -0.754915 22.0088
3446 4 1 1.49492 14.3553 -16.3472
3441 4 1 5.20542 14.8483 -16.3399
3438 4 1 5.90847 17.7521 -16.4875
3437 4 1 6.44874 18.7861 -16.5265
3449 4 1 1.27268 13.3878 -13.8235
3451 4 1 2.39732 12.3855 -14.1995
3452 4 1 2.23299 13.3045 -13.4983
3445 4 1 2.48716 14.9283 -15.8782
3444 4 1 2.62819 16.0505 -16.0786
3447 4 1 2.19715 14.0005 -15.4533
3448 4 1 1.10518 13.8331 -14.8912
3442 4 1 4.78955 15.9704 -16.1169
3443 4 1 3.7038 15.4703 -15.8613
3440 4 1 5.53172 15.9301 -16.0718
3423 4 1 7.77605 15.9611 -13.5288
3421 4 1 7.45678 15.9971 -13.4701
3439 4 1 5.34445 17.0756 -15.7503
3436 4 1 6.59394 18.6711 -15.3233
3425 4 1 7.84079 17.4938 -14.4519
3428 4 1 9.75084 17.8681 -13.9915
3424 4 1 8.18263 16.3226 -14.6717
3429 4 1 8.93909 18.7172 -14.2567
3435 4 1 6.89937 19.6895 -15.9485
3433 4 1 7.62249 19.1752 -13.733
3434 4 1 7.05563 19.622 -14.7481
3450 4 1 1.73798 12.4632 -13.1799
3454 4 1 2.45523 13.4391 -11.4885
3456 4 1 2.18827 13.3188 -11.2817
3453 4 1 2.8376 13.1173 -12.5212
3457 4 1 3.43126 13.2931 -11.221
3422 4 1 7.70377 16.6604 -12.5027
3420 4 1 7.08561 16.4095 -12.3694
3419 4 1 6.31711 16.9331 -11.5786
3432 4 1 8.39708 18.463 -13.2491
3427 4 1 9.59675 17.3081 -12.956
3426 4 1 8.56217 17.2899 -13.4597
3430 4 1 8.89803 18.7089 -13.0653
3431 4 1 7.94298 19.479 -12.9055
3470 4 1 1.44678 8.50184 -9.32096
3469 4 1 1.85472 9.20929 -8.46575
3464 4 1 2.00845 10.6391 -8.58778
3472 4 1 2.01073 8.26083 -8.3662
3471 4 1 1.50767 9.354 -8.42493
3462 4 1 2.1741 12.0745 -8.80408
3460 4 1 1.47872 12.2397 -8.82443
3459 4 1 2.30635 12.6282 -9.62756
3463 4 1 1.81822 11.1995 -9.55921
3455 4 1 3.23373 13.3389 -10.6044
3458 4 1 2.8127 13.6088 -10.1964
3410 4 1 7.74081 15.944 -9.23336
3411 4 1 8.9148 15.938 -9.04154
3418 4 1 6.10304 17.7362 -10.7265
3416 4 1 6.90719 18.0335 -10.002
3409 4 1 7.01482 16.2608 -8.36498
3413 4 1 9.43407 17.73 -10.3757
3414 4 1 8.51327 17.1041 -9.89958
3415 4 1 8.10495 18.2794 -9.96928
3412 4 1 8.74403 17.0522 -9.56899
3417 4 1 6.16111 18.8737 -10.5199
3508 4 1 -2.54042 0.286189 -5.9357
3493 4 1 -1.18729 2.30411 -5.59656
3495 4 1 -2.29835 2.0324 -5.60699
3473 4 1 1.18906 7.95354 -7.48091
3467 4 1 1.45968 9.73702 -6.72912
3466 4 1 2.12202 10.6727 -7.07246
3475 4 1 0.837796 8.14036 -6.72961
3468 4 1 2.30757 9.04639 -7.32162
3465 4 1 2.31597 9.70714 -7.76925
3476 4 1 0.639556 8.55879 -5.70082
3474 4 1 0.123308 8.59926 -7.49223
3461 4 1 1.63532 11.2869 -8.02322
3401 4 1 4.42506 15.4616 -5.63773
3403 4 1 6.13141 16.0298 -6.59626
3402 4 1 5.09921 16.3877 -6.03999
3406 4 1 7.88103 17.0852 -7.64562
3408 4 1 7.56446 17.1771 -7.8707
3407 4 1 7.23441 16.5389 -6.8533
3405 4 1 7.69159 16.7461 -6.46246
3404 4 1 6.68327 16.7062 -5.84277
3499 4 1 -3.05819 0.196652 -3.16568
3507 4 1 -3.29537 0.0448675 -5.03463
3501 4 1 -2.85742 0.534051 -2.99702
3496 4 1 -2.11863 1.72296 -4.45815
3497 4 1 -1.83482 0.559711 -4.58633
3498 4 1 -2.47911 1.06808 -3.75676
3494 4 1 -1.72444 1.36623 -4.91325
3492 4 1 -0.269736 1.64184 -5.20499
3500 4 1 -1.91879 0.34553 -3.61129
3488 4 1 1.39006 2.43525 -3.58048
3491 4 1 -0.125331 2.76976 -4.60042
3490 4 1 -0.662342 2.97623 -3.58894
3489 4 1 0.424359 3.10256 -4.00674
3487 4 1 2.00518 3.40204 -3.6764
3486 4 1 1.10689 3.99321 -3.01211
3485 4 1 2.10063 4.20617 -3.40631
3484 4 1 2.74448 5.21263 -3.49593
3477 4 1 1.19889 7.69723 -5.04708
3478 4 1 2.25986 7.73137 -5.29907
3479 4 1 2.74726 7.16214 -4.38367
3482 4 1 3.93783 6.68796 -3.93383
3481 4 1 2.86143 7.17674 -4.15705
3480 4 1 3.48732 6.69706 -5.12645
3483 4 1 3.84964 5.68679 -3.20304
3397 4 1 6.04351 15.9473 -3.91914
3398 4 1 5.54527 15.6929 -4.96553
3394 4 1 7.4907 15.6563 -2.94773
3395 4 1 6.42308 14.9595 -2.98854
3396 4 1 7.12482 15.8783 -3.35864
3400 4 1 4.12191 16.3941 -5.02896
3399 4 1 5.21944 16.8733 -4.95603
2513 4 1 -2.87903 4.94881 -0.455677
2510 4 1 -3.51126 4.60075 -0.232161
2511 4 1 -2.53146 4.58779 -0.988341
2501 4 1 -3.94395 7.13954 -0.366433
2507 4 1 -4.43007 5.56461 -0.0578958
2506 4 1 -5.12154 6.57897 -0.309878
2502 4 1 -3.03107 6.59442 -0.927936
2505 4 1 -4.36076 5.63119 -0.269663
2503 4 1 -3.76649 6.43934 -1.86587
2504 4 1 -3.62729 6.46435 -0.592769
2512 4 1 -1.90504 5.50449 -0.673558
2500 4 1 -4.3976 8.22508 -0.425166
2479 4 1 -9.759 10.93 -0.686753
2482 4 1 -8.98056 11.4641 -0.578129
2481 4 1 -10.1337 11.8773 -0.694218
3393 4 1 8.31765 15.1377 -2.1491
3392 4 1 9.36723 15.6046 -1.71575
3382 4 1 11.0012 15.7184 -0.295354
3390 4 1 10.0152 17.6844 -2.12833
3391 4 1 9.8738 16.4993 -2.36476
3389 4 1 10.7362 18.7107 -2.19772
3387 4 1 11.1849 18.6234 -0.57976
3388 4 1 11.2647 17.9303 -1.46934
2509 4 1 -4.12511 4.23109 0.815075
2518 4 1 -0.707906 3.72975 2.01752
2517 4 1 -0.856248 4.7028 2.64131
2516 4 1 -1.93728 4.38859 2.26484
2515 4 1 -2.00238 4.08589 1.10923
2514 4 1 -1.86881 4.57132 0.0374251
2519 4 1 0.446374 3.89283 2.16317
2521 4 1 0.411388 3.98138 2.05125
2498 4 1 -3.29294 7.03009 1.13825
2499 4 1 -3.68456 7.80313 0.351502
2508 4 1 -4.16347 5.39349 1.08453
2497 4 1 -3.60385 7.99227 0.448586
2477 4 1 -11.3544 10.4944 0.794422
2478 4 1 -10.2737 10.4878 0.382087
2485 4 1 -9.06839 10.3731 0.830349
2486 4 1 -8.13175 10.1946 1.50491
2487 4 1 -9.27123 10.0493 1.64059
2488 4 1 -8.50019 9.71989 0.768725
2490 4 1 -6.55249 9.55884 0.211497
2494 4 1 -5.94232 8.09342 1.85042
2491 4 1 -6.60422 10.4459 0.889207
2489 4 1 -7.45865 9.16096 0.947338
2493 4 1 -6.04966 9.17514 1.36101
2492 4 1 -7.22144 9.40662 1.09668
2495 4 1 -4.89619 8.70847 2.01342
2496 4 1 -3.88976 8.35648 1.56838
2484 4 1 -8.24406 10.9133 1.5115
2483 4 1 -8.17487 11.1857 0.360607
2476 4 1 -10.5344 10.9977 1.55355
2480 4 1 -10.1029 11.3504 0.356251
3379 4 1 12.0089 16.7326 2.09147
3385 4 1 12.2634 17.9567 1.38025
3381 4 1 11.2417 16.7745 0.247511
3380 4 1 12.0471 16.241 0.920779
3386 4 1 11.5865 18.4828 0.572893
3384 4 1 11.7632 17.1639 0.707867
3383 4 1 10.9397 16.3769 0.674527
3369 4 1 11.0806 20.9065 2.51948
3368 4 1 11.9961 20.4111 1.82582
3361 4 1 11.5177 22.9455 2.57033
3363 4 1 12.6398 22.3441 2.50604
3362 4 1 12.3206 23.2824 1.8588
3360 4 1 12.2519 23.6839 2.07975
3359 4 1 13.4287 24.0672 2.37324
3358 4 1 14.6197 23.949 2.09728
2528 4 1 -0.051338 0.568777 4.33028
2529 4 1 -0.207224 1.63873 4.82199
2531 4 1 -0.968654 0.043829 5.19332
2527 4 1 -0.606406 1.61713 4.72776
2532 4 1 -1.28377 0.338868 4.11519
2533 4 1 -1.1082 0.660867 5.20413
2562 4 1 2.43868 1.9332 4.7287
2563 4 1 2.27461 0.78381 4.63708
2783 4 1 12.6665 1.09909 4.76134
2784 4 1 11.7459 1.65526 4.25904
2782 4 1 12.0861 0.0252135 4.9937
2524 4 1 -0.283143 2.98327 5.00111
2520 4 1 -0.150379 4.00063 3.16934
2526 4 1 -0.585107 2.85628 4.84734
2523 4 1 0.438756 3.6397 4.23151
2522 4 1 0.172962 4.25253 3.25793
2787 4 1 11.2433 4.99915 4.09553
2786 4 1 11.0267 3.94292 3.63011
2788 4 1 11.5221 4.90004 5.24435
2785 4 1 11.2116 2.69919 3.8051
2829 4 1 14.2728 2.77702 4.54297
2830 4 1 14.0442 3.94455 4.66728
2833 4 1 15.0636 3.05909 5.11723
2831 4 1 15.1858 3.67962 5.14768
2832 4 1 16.2894 3.17817 5.12435
2790 4 1 9.87758 6.19581 4.91001
2789 4 1 10.9211 5.61153 4.61944
2470 4 1 -12.3637 10.6604 4.56227
2471 4 1 -11.3473 10.0771 4.22321
2465 4 1 -14.4047 12.7921 2.98511
2466 4 1 -13.9501 11.712 2.78765
2468 4 1 -13.641 11.9284 4.42345
2469 4 1 -13.4919 10.9196 5.05831
2467 4 1 -13.2407 12.4107 3.38668
2474 4 1 -10.9761 11.7149 3.8644
2473 4 1 -12.062 12.0999 3.47073
2472 4 1 -11.94 11.0143 3.82479
2475 4 1 -10.7466 11.2569 2.72001
2464 4 1 -13.9412 13.8009 3.51689
2461 4 1 -14.0668 13.6433 4.37268
2460 4 1 -14.8485 13.6237 5.35408
2463 4 1 -12.7529 13.8369 3.6204
2462 4 1 -12.8903 13.4993 4.71425
3378 4 1 11.9273 16.0095 3.04241
3377 4 1 11.7316 17.2667 3.11291
3376 4 1 12.3851 17.9586 3.93301
3374 4 1 12.0377 18.2727 3.8263
3375 4 1 11.9236 17.2185 3.17442
3373 4 1 11.0663 18.7213 3.30706
3370 4 1 10.566 20.1477 3.20375
3371 4 1 10.5988 18.8852 3.15039
3367 4 1 12.3933 19.7251 2.8173
3366 4 1 12.2682 20.9212 2.92609
3365 4 1 12.1604 20.7261 4.12946
3372 4 1 10.7758 19.6014 4.05361
3352 4 1 13.6784 21.474 5.17327
3364 4 1 12.6539 21.6736 3.54182
3354 4 1 13.1346 21.7867 5.28775
3357 4 1 14.488 23.4575 3.24414
3356 4 1 13.4805 23.1777 3.81098
3355 4 1 13.7569 22.8228 4.96225
3351 4 1 14.8453 21.6917 5.20247
3353 4 1 13.8936 22.5534 4.68144
2538 4 1 -2.69568 0.43445 7.1302
2530 4 1 -0.870749 1.10947 5.57845
2525 4 1 -0.633419 2.39539 6.02817
2539 4 1 -2.36788 1.55056 6.83271
2540 4 1 -2.61934 2.25003 7.75139
2541 4 1 -2.10411 1.19472 7.83095
2542 4 1 -2.24405 2.3603 7.41121
2537 4 1 -1.65104 0.350606 6.49425
2535 4 1 -1.459 0.0818407 6.06187
2561 4 1 2.12727 1.17571 5.53159
2560 4 1 1.29391 1.03447 6.45973
2559 4 1 2.34433 1.0822 6.99281
2558 4 1 2.18974 1.70496 7.94441
2575 4 1 4.22219 0.493339 6.68164
2578 4 1 5.29651 2.27327 7.04399
2577 4 1 4.17619 2.35503 6.60204
2576 4 1 4.47332 1.48564 7.28168
2770 4 1 6.41265 1.1851 7.28447
2769 4 1 6.76251 1.89083 6.33097
2771 4 1 7.57155 0.79034 7.27846
2768 4 1 7.13896 1.19927 7.27659
2767 4 1 5.98381 0.993302 7.29527
2765 4 1 6.97157 1.63362 8.05715
2776 4 1 10.3935 0.0101397 6.82159
2772 4 1 8.66198 0.929786 6.77156
2773 4 1 9.56242 1.08586 7.53298
2775 4 1 9.69753 0.659925 6.10621
2774 4 1 9.16602 0.137005 6.99017
2827 4 1 12.8968 2.04226 5.63506
2824 4 1 12.6636 1.67576 7.78078
2822 4 1 12.7042 1.92679 7.93108
2825 4 1 12.8023 0.59846 7.3888
2826 4 1 13.3106 1.43886 6.67796
2821 4 1 11.7744 1.3088 7.56925
2818 4 1 11.4958 2.67526 7.99756
2819 4 1 11.1504 1.72304 7.29234
2828 4 1 14.1095 2.35943 5.73858
2834 4 1 15.6012 2.45139 6.03387
2836 4 1 15.1703 2.62918 6.65591
2823 4 1 13.4633 2.20486 7.04919
2838 4 1 16.7933 2.18473 6.91679
2843 4 1 18.0095 1.91249 5.91065
2844 4 1 18.4037 1.19932 6.78046
2845 4 1 17.5683 1.69977 7.42224
2842 4 1 17.6725 2.61929 6.95123
2580 4 1 5.2947 4.00453 7.05513
2579 4 1 4.97115 3.1792 7.77809
2581 4 1 5.48551 3.23578 7.94336
2583 4 1 5.79417 4.30506 7.166
2582 4 1 6.56048 3.5364 7.7036
2584 4 1 5.73749 5.22241 6.34155
2585 4 1 6.66303 4.50795 6.6495
2586 4 1 7.63931 4.40903 7.28844
2587 4 1 7.16075 4.61738 6.24045
2588 4 1 7.74743 3.644 6.08509
2791 4 1 9.79614 5.17438 5.48777
2590 4 1 9.72542 3.13974 6.10884
2589 4 1 8.9247 3.89275 5.77182
2591 4 1 10.4249 3.61472 6.87586
2794 4 1 10.1477 5.09652 6.18337
2592 4 1 11.4268 3.08357 6.81031
2593 4 1 12.5356 2.72996 6.91354
2594 4 1 12.4993 3.55708 7.75312
2795 4 1 10.8578 4.81185 7.10578
2835 4 1 15.6897 3.64793 6.3346
2839 4 1 16.2617 3.25336 7.08801
2837 4 1 16.2104 3.15413 6.62514
2840 4 1 16.943 4.02554 6.39765
2841 4 1 17.5427 3.82428 7.33864
2798 4 1 10 6.38801 6.71804
2792 4 1 10.0031 6.30052 5.4021
2799 4 1 9.40537 5.56489 7.47474
2793 4 1 9.2323 5.90896 6.33036
2796 4 1 11.4006 5.73581 6.47499
2797 4 1 10.9653 6.54029 7.30877
2457 4 1 -16.3443 11.9776 6.72358
2459 4 1 -14.2204 12.8114 6.05882
2456 4 1 -16.0193 12.8364 7.42277
2458 4 1 -15.2691 12.2857 6.40762
3315 4 1 12.7224 20.4385 7.63434
3349 4 1 15.6001 20.4135 6.64987
3350 4 1 14.6978 20.9031 6.1156
3344 4 1 15.3467 21.3626 7.65493
3348 4 1 16.7871 20.3899 6.64488
3347 4 1 16.2863 20.877 7.64004
3318 4 1 12.0585 22.644 7.58562
3319 4 1 12.6616 23.621 7.60231
3346 4 1 16.1741 22.0975 7.73127
2544 4 1 -2.87852 2.61643 9.54511
2543 4 1 -2.48223 2.12202 8.52418
2569 4 1 2.2267 0.00191242 8.33773
2554 4 1 2.0918 1.00433 8.80087
2553 4 1 2.3344 1.88243 9.64613
2555 4 1 1.66008 1.96603 9.34939
2557 4 1 1.09866 1.76968 8.4171
2551 4 1 0.426559 1.39 10.594
2552 4 1 1.40735 2.06148 10.3852
2572 4 1 3.56454 0.287066 9.69186
2573 4 1 3.93336 0.350347 8.60471
2763 4 1 5.61473 1.52378 8.59345
2764 4 1 6.32034 2.49517 8.67654
2766 4 1 5.8055 1.37801 8.42644
2762 4 1 5.55088 1.97154 9.74764
2761 4 1 6.17921 2.47933 10.5923
2820 4 1 11.7714 2.45269 8.07781
2847 4 1 15.971 2.43394 8.70197
2849 4 1 16.4971 2.33414 9.45062
2846 4 1 16.6489 1.56792 8.08846
2848 4 1 16.3069 1.26511 8.90543
2850 4 1 16.323 1.4803 10.3226
2851 4 1 16.8875 2.1486 9.51179
2545 4 1 -1.98264 2.75579 10.4683
2556 4 1 1.56284 2.89088 8.65739
2804 4 1 7.70638 5.03315 8.9008
2805 4 1 7.14277 4.05561 9.27131
2806 4 1 8.18454 4.56082 9.4902
2808 4 1 9.92702 4.98809 9.92053
2807 4 1 9.34105 4.11072 9.37328
2810 4 1 9.78309 5.09861 9.60049
2809 4 1 9.07309 4.17987 9.93359
2595 4 1 12.5364 4.64028 8.26396
2817 4 1 12.5879 2.86361 8.51827
2816 4 1 13.3489 2.71359 9.51805
2814 4 1 11.8406 4.0401 10.2368
2815 4 1 12.1539 3.05168 9.55503
2813 4 1 11.8433 4.76105 9.32514
2812 4 1 10.9235 5.05612 8.63977
2601 4 1 13.1075 4.46106 10.7036
2853 4 1 15.3796 3.54074 10.1731
2599 4 1 14.6542 4.7679 9.95206
2854 4 1 16.3428 3.00041 10.3662
2852 4 1 16.4998 2.97566 10.3331
2855 4 1 16.4031 4.10811 10.7365
2802 4 1 7.69114 6.94955 8.61941
2803 4 1 6.99246 5.94153 8.56425
2801 4 1 8.03706 5.78878 8.66022
2800 4 1 9.25427 5.8237 8.60326
2811 4 1 10.6061 5.92861 9.33171
2596 4 1 11.9951 5.72363 8.32093
2597 4 1 12.8536 5.80146 9.21129
2602 4 1 12.3061 5.41694 10.6323
2598 4 1 13.9055 5.58914 9.60118
2600 4 1 13.8611 5.4199 10.5856
2609 4 1 11.4548 9.90137 10.5449
2431 4 1 -16.2706 13.0303 9.98187
2455 4 1 -15.1483 13.1919 8.14373
2454 4 1 -14.7354 12.0711 8.40802
2453 4 1 -15.4315 12.8328 9.10594
2430 4 1 -15.8791 12.0197 10.5283
2610 4 1 11.5684 10.8981 9.84191
3293 4 1 13.8655 12.9721 10.4922
3291 4 1 15.726 12.3936 10.1805
2449 4 1 -16.5687 14.2025 8.78704
2448 4 1 -17.4216 14.7257 9.47507
2447 4 1 -17.5466 14.845 10.6673
2433 4 1 -16.2029 13.6289 10.1847
2452 4 1 -15.1137 13.9856 8.98002
2451 4 1 -14.5004 15.0506 9.07847
2450 4 1 -15.4689 14.7487 8.48498
3236 4 1 6.81988 16.0477 9.78529
3235 4 1 6.65779 15.008 10.2758
3298 4 1 15.632 14.5528 10.1728
3297 4 1 14.5541 14.9478 10.5997
3299 4 1 16.2834 15.5922 10.0635
3239 4 1 4.70632 17.0407 9.10476
3245 4 1 3.78132 16.7304 10.4026
3243 4 1 3.01254 16.9102 10.258
3244 4 1 3.59023 17.8801 10.3228
3242 4 1 3.06423 16.1541 9.3383
3241 4 1 3.20283 16.7267 8.25353
3240 4 1 3.57945 16.6459 9.36178
3238 4 1 5.70742 16.4383 9.06565
3237 4 1 5.849 16.4419 10.3035
3304 4 1 13.5645 17.2875 10.39
3303 4 1 14.5159 16.6605 10.6131
3339 4 1 14.6598 18.8149 10.6534
3301 4 1 15.4625 16.1864 9.53238
3302 4 1 15.3558 17.2878 10.1376
3300 4 1 16.6129 16.4564 9.35061
3314 4 1 12.0974 19.6972 8.26638
3316 4 1 12.4725 21.0749 8.6479
3310 4 1 12.6207 20.1036 10.0174
3311 4 1 12.4498 19.6646 8.93934
3312 4 1 11.3744 20.088 8.78937
3313 4 1 12.244 20.8763 8.40728
3342 4 1 14.504 20.3003 9.15634
3341 4 1 15.2217 20.4418 10.2023
3340 4 1 14.8259 19.4428 9.65658
3345 4 1 16.0167 21.4487 8.71474
3343 4 1 15.5262 20.54 8.52956
3317 4 1 12.4181 22.2466 8.60317
3320 4 1 12.0491 24.165 8.57911
3326 4 1 13.4501 24.1454 9.37077
3331 4 1 12.6827 21.7559 10.4617
3329 4 1 13.125 22.9346 9.53675
3330 4 1 12.2956 22.8703 10.2649
3332 4 1 11.5972 21.5716 9.87228
3327 4 1 14.0336 23.3685 8.71066
3328 4 1 13.6687 22.2789 8.74509
3321 4 1 11.4676 25.2187 8.67139
3322 4 1 10.9436 24.3396 8.20569
3323 4 1 11.8006 24.2549 9.07119
3325 4 1 12.6064 24.8655 9.02901
3324 4 1 11.7933 25.0175 9.94813
2546 4 1 -1.59142 1.93045 11.2026
2548 4 1 -0.490237 1.71782 11.5598
2547 4 1 -0.969567 0.905837 10.8522
2550 4 1 0.110724 1.86614 11.6171
2549 4 1 0.107919 0.619524 11.685
2657 4 1 13.311 2.36544 12.3295
2660 4 1 12.9845 2.06642 12.6417
2655 4 1 11.9241 2.5227 13.1227
2654 4 1 11.4894 1.45463 13.2087
2662 4 1 14.7216 1.28221 13.4454
2663 4 1 14.964 0.84257 12.4096
2659 4 1 13.7971 2.31618 11.7471
2661 4 1 13.5086 1.21486 13.2212
2658 4 1 14.3238 1.84346 12.7365
2759 4 1 5.58276 3.75302 12.1805
2760 4 1 5.44215 2.74889 11.5262
2758 4 1 6.31425 4.6521 12.2015
2656 4 1 12.3305 2.94691 12.0999
2638 4 1 11.8961 4.68228 12.9373
2639 4 1 13.0628 4.95543 13.1504
2856 4 1 16.4919 4.99682 11.5633
2675 4 1 17.9515 4.83095 13.3683
2673 4 1 17.6588 4.00884 13.27
2748 4 1 4.85816 7.88901 12.8216
2756 4 1 7.72532 5.91371 13.3968
2757 4 1 7.16027 5.43086 12.4209
2754 4 1 7.42475 6.76392 12.9116
2753 4 1 6.74555 7.71403 13.2195
2752 4 1 5.80296 7.10522 13.0079
2751 4 1 6.59719 7.80596 13.4586
2603 4 1 11.9436 5.85215 11.6099
2605 4 1 11.5504 7.98906 10.8377
2604 4 1 11.6352 7.00289 11.4988
2863 4 1 15.794 5.78419 13.4034
2857 4 1 16.546 5.84357 12.455
2858 4 1 17.1529 6.37482 13.3942
2679 4 1 19.4772 7.07221 13.3476
2680 4 1 20.3242 7.71321 12.7286
2607 4 1 10.6951 8.99367 12.2081
2621 4 1 8.94013 9.26615 13.1263
2606 4 1 11.0997 9.00744 11.1253
2608 4 1 11.6486 9.36098 11.5321
2611 4 1 11.3383 10.5739 10.9749
2616 4 1 11.4279 9.41071 13.0718
2615 4 1 12.1223 9.97564 12.3852
2612 4 1 12.5027 10.5988 11.1846
2614 4 1 11.435 10.5452 11.6623
3281 4 1 13.3462 9.52497 13.1071
2681 4 1 20.5434 8.27004 11.652
2682 4 1 21.4873 9.00353 11.2941
2683 4 1 21.1959 10.1403 11.7358
2432 4 1 -16.6974 13.1088 11.1396
2440 4 1 -17.1222 13.0491 13.1403
2428 4 1 -15.4134 11.8705 12.6342
2427 4 1 -14.3523 11.8419 13.2823
2429 4 1 -14.9877 11.9039 11.4636
3251 4 1 4.08427 13.1311 12.7723
3219 4 1 3.45607 11.7108 13.0952
3262 4 1 6.71527 11.9726 13.3243
3263 4 1 7.75 11.9414 12.7968
3255 4 1 6.25536 12.4635 12.3665
3257 4 1 6.11352 12.8179 12.8646
3265 4 1 9.15029 12.7736 12.1735
3264 4 1 8.71802 12.5636 13.1934
3266 4 1 8.60382 12.7372 13.2375
2613 4 1 12.1183 11.5925 11.6633
3292 4 1 14.8407 12.4466 11.0077
3290 4 1 15.7982 12.5765 11.3642
3295 4 1 14.2364 13.1095 11.895
3289 4 1 15.1363 12.8858 12.3205
3284 4 1 14.8896 11.6487 12.7375
2684 4 1 21.1787 11.1963 11.0973
2685 4 1 22.1942 11.4282 11.5632
2686 4 1 21.7939 11.4587 12.6087
2437 4 1 -18.8358 13.9456 13.4241
2436 4 1 -18.3865 13.5875 12.3282
2435 4 1 -18.2402 13.9275 11.1535
2434 4 1 -17.1214 13.7684 11.0635
2439 4 1 -17.2346 14.2309 13.2296
2441 4 1 -17.3779 14.2061 12.8012
2442 4 1 -17.5132 15.4758 12.8985
2445 4 1 -17.9846 15.1317 12.7671
2446 4 1 -17.3272 15.1816 11.7496
2443 4 1 -18.6844 15.2405 12.744
2444 4 1 -18.4231 15.4835 11.6442
3248 4 1 3.382 15.1446 12.77
3250 4 1 3.15034 13.5212 13.2489
3247 4 1 3.21345 15.9349 11.9226
3252 4 1 4.18703 14.1718 13.2733
3253 4 1 5.19287 14.2582 12.8094
3256 4 1 6.39659 13.6129 11.9319
3234 4 1 6.22789 14.8411 11.4452
3233 4 1 6.59965 15.3641 12.5306
3254 4 1 6.18406 13.5881 12.5231
3231 4 1 6.14552 15.9263 12.8668
3296 4 1 14.3877 13.8223 10.9458
3294 4 1 13.9227 13.9698 11.0193
3288 4 1 14.8298 13.86 12.9685
3246 4 1 3.12212 17.0322 11.3996
3306 4 1 13.4142 18.0096 11.842
3305 4 1 13.6127 16.9091 11.4941
3309 4 1 11.9397 19.9993 11.0324
3308 4 1 12.2642 19.0344 11.6354
3307 4 1 13.3752 19.1847 11.4642
3337 4 1 13.8006 20.6872 11.0339
3338 4 1 14.6385 19.8922 11.0672
3333 4 1 11.6321 22.2083 10.8737
3334 4 1 12.7506 21.7823 10.9136
3335 4 1 13.5014 22.8414 10.8546
3336 4 1 14.0621 21.801 11.2637
2653 4 1 11.0907 1.32276 14.3036
2652 4 1 11.5506 2.30014 14.742
2651 4 1 11.853 2.0101 15.8499
2646 4 1 13.3475 2.05196 15.5162
2664 4 1 15.5644 1.12477 13.4837
2667 4 1 15.8828 0.682104 14.5729
2645 4 1 14.5091 2.02823 16.0056
2665 4 1 16.3233 1.56368 14.3471
2668 4 1 16.3218 1.6514 14.1657
2666 4 1 16.584 1.13794 15.5045
2669 4 1 17.4928 1.817 14.1507
2671 4 1 17.4591 1.78632 14.3037
2413 4 1 -14.569 4.90202 15.6195
2412 4 1 -15.6916 5.04203 15.904
2730 4 1 7.73586 5.19822 15.6377
2728 4 1 5.92828 4.30636 15.6755
2729 4 1 6.66263 5.06238 15.0309
2727 4 1 6.55592 3.55794 15.077
2726 4 1 7.43521 4.32098 15.0508
2725 4 1 6.42681 3.56247 15.1355
2724 4 1 7.48869 3.81432 14.7897
2635 4 1 9.61603 4.50909 14.6865
2723 4 1 8.68669 4.02686 14.9291
2634 4 1 8.98464 5.33848 15.3223
2636 4 1 10.5142 4.41113 13.8637
2722 4 1 9.48356 3.88226 15.8441
2649 4 1 13.3249 3.81944 16.0495
2641 4 1 11.8548 4.50791 14.9713
2642 4 1 13.0251 4.56635 14.584
2643 4 1 13.4551 3.52399 14.8001
2637 4 1 11.524 3.80292 13.7433
2640 4 1 12.7915 4.26714 14.1907
2644 4 1 14.2894 2.96258 15.3963
2866 4 1 16.0373 5.25162 15.1695
2674 4 1 17.4573 4.33567 14.4129
2670 4 1 16.7758 2.75978 14.0873
2867 4 1 17.1191 5.34645 15.7937
2672 4 1 17.912 2.78407 13.5854
2676 4 1 18.8768 5.28023 13.8222
2401 4 1 -16.4378 7.68495 15.6809
2411 4 1 -14.6586 5.48442 15.5005
2414 4 1 -14.2679 5.8801 14.9413
2415 4 1 -14.7062 7.03452 15.2604
2416 4 1 -14.8556 7.77554 14.2557
2409 4 1 -12.9659 5.61944 15.8532
2749 4 1 4.83884 6.94133 13.6441
2755 4 1 7.57087 6.97797 14.0515
2733 4 1 6.32409 6.4454 15.7085
2750 4 1 5.78032 7.35988 14.2588
2633 4 1 9.11747 6.47408 15.0912
2632 4 1 9.07349 5.6366 15.9985
2624 4 1 8.95623 7.76363 14.2436
2629 4 1 9.76623 5.98527 16.0389
2627 4 1 9.89661 7.8792 15.5025
2861 4 1 15.3025 7.66743 13.6288
2865 4 1 15.1739 5.97515 14.9643
2864 4 1 14.8053 6.35913 13.8962
2859 4 1 17.3882 7.58608 13.5543
2677 4 1 17.8999 5.73598 14.2421
2678 4 1 18.4717 6.81467 14.0182
2860 4 1 16.3238 7.16807 13.8121
2862 4 1 16.2212 6.95415 13.5082
2418 4 1 -15.3401 8.63246 14.1682
2417 4 1 -14.9603 8.30067 15.2979
2422 4 1 -14.9234 10.2149 15.8503
2424 4 1 -14.2893 10.36 16.0231
2419 4 1 -15.7574 9.70813 13.8671
2420 4 1 -15.9353 10.0949 14.991
2421 4 1 -14.8249 10.1307 14.612
2747 4 1 4.90526 8.51063 13.8511
2746 4 1 5.6665 9.34846 14.3504
2745 4 1 5.79491 8.24717 13.9134
2744 4 1 6.67378 8.37283 14.7886
2741 4 1 6.83699 8.20352 15.2054
2743 4 1 7.02484 9.39153 15.1731
2742 4 1 5.92042 9.06791 15.2755
2740 4 1 6.37534 8.79576 16.0791
2618 4 1 10.6699 9.81822 14.7191
2620 4 1 8.72745 10.4115 13.5163
2619 4 1 9.80225 9.92914 13.8583
2622 4 1 8.70356 8.30143 13.8812
2625 4 1 9.9066 8.17089 14.8487
2623 4 1 9.81119 8.50884 14.2351
2617 4 1 10.8994 10.3036 13.645
3279 4 1 12.0475 9.32848 13.9003
3278 4 1 12.5058 10.0531 14.8137
3277 4 1 11.9363 10.4794 15.7731
3280 4 1 12.7616 10.2746 13.8727
2626 4 1 10.9025 8.57554 15.5053
3282 4 1 13.5756 10.2068 13.9867
3073 4 1 15.0727 10.4875 15.6417
3075 4 1 14.5071 9.9922 15.362
2691 4 1 21.1926 10.4561 15.1586
2687 4 1 22.0463 10.7225 13.6081
2426 4 1 -14.2685 10.7822 13.9236
2425 4 1 -14.1066 11.1472 15.0496
3222 4 1 4.76606 12.188 13.8429
3221 4 1 4.7772 11.0189 13.9557
3220 4 1 4.49435 12.0409 13.5128
3218 4 1 3.44551 12.3071 14.0766
3217 4 1 3.97186 12.7662 15.0248
3261 4 1 7.48148 11.6365 14.0993
3260 4 1 7.33402 12.6527 13.5174
3259 4 1 6.73448 12.2287 14.472
3258 4 1 6.65761 13.2813 13.8839
3223 4 1 5.49004 12.9824 14.4545
3268 4 1 10.1571 11.8984 13.5089
3267 4 1 9.05922 11.5946 13.5083
3270 4 1 10.4835 12.279 15.644
3269 4 1 10.3909 12.5998 14.434
3276 4 1 12.3235 11.6578 15.5139
3274 4 1 11.1809 11.5856 15.8254
3275 4 1 11.5699 11.1186 14.7845
3286 4 1 14.9954 13.416 14.1041
3283 4 1 14.3875 10.9468 13.5286
3285 4 1 15.0628 12.2314 13.8147
2688 4 1 21.319 11.6833 13.586
2689 4 1 21.9704 11.7997 14.599
2690 4 1 21.7619 11.3997 15.7132
2438 4 1 -18.0215 14.3748 14.0381
3249 4 1 2.72778 14.6394 13.5448
3215 4 1 3.12574 14.4607 16.1334
3216 4 1 3.90193 13.6339 15.8574
3214 4 1 3.91682 15.1943 15.5742
3225 4 1 5.90565 14.8623 15.3186
3224 4 1 6.11811 14.0878 14.4079
3229 4 1 7.05064 15.0828 15.004
3230 4 1 6.46173 15.5678 14.0396
3232 4 1 6.89727 15.4617 13.6556
3226 4 1 6.62932 14.0185 15.1813
3227 4 1 7.04758 15.0815 14.7802
3024 4 1 10.336 15.5266 15.6858
3021 4 1 10.4495 16.0511 15.1108
3023 4 1 11.4125 15.0284 15.2125
3287 4 1 13.8414 13.6097 13.711
3228 4 1 7.30222 16.2775 14.8288
3207 4 1 6.31755 18.6485 16.1147
3206 4 1 7.5123 18.7003 15.6681
3022 4 1 11.6562 16.2037 15.0403
3203 4 1 6.1393 21.2759 15.5605
3204 4 1 6.92984 20.7138 14.9326
3205 4 1 7.68555 19.8836 15.4101
3197 4 1 8.68076 21.2884 14.819
3198 4 1 8.47612 20.6778 15.8439
3196 4 1 8.28997 21.8002 15.8076
3195 4 1 9.3731 22.1954 15.6465
2915 4 1 13.1276 1.28922 17.8834
2914 4 1 12.556 0.237819 17.5186
2870 4 1 15.9261 2.65274 16.6424
2871 4 1 15.382 1.7714 17.1915
2916 4 1 13.8214 2.17083 17.3996
2917 4 1 13.985 2.05808 18.6455
2872 4 1 16.5179 1.85429 17.4595
2874 4 1 17.9362 2.55478 17.6989
2383 4 1 -19.2892 3.65951 18.1916
2382 4 1 -18.3515 4.47776 18.4756
2408 4 1 -13.9508 5.38026 16.3353
2731 4 1 7.22121 4.73879 16.6312
2631 4 1 9.58218 4.64362 16.4866
2721 4 1 10.6043 4.02478 16.2345
2630 4 1 10.611 5.20127 16.2226
2650 4 1 12.6673 2.82476 16.2337
2719 4 1 11.4511 4.35176 16.2372
2720 4 1 10.9683 4.49522 17.3548
2718 4 1 11.4119 5.32271 16.8952
2647 4 1 13.4625 2.76408 16.4866
2648 4 1 14.0023 3.66088 17.0777
2869 4 1 16.4724 3.64576 16.4719
2868 4 1 17.4931 4.27041 16.2718
2873 4 1 16.8512 3.01028 17.3289
2875 4 1 17.1867 2.84527 18.5395
2403 4 1 -16.1742 6.04711 16.7767
2400 4 1 -16.9344 7.2345 16.6369
2404 4 1 -16.1932 6.80907 17.6164
2398 4 1 -18.7802 7.94872 17.4322
2399 4 1 -18.0565 7.29414 16.7262
2410 4 1 -13.9662 5.73817 16.4585
2406 4 1 -14.4364 5.84474 18.2263
2405 4 1 -15.0712 6.42062 17.4136
2402 4 1 -15.7091 7.22067 16.5727
2407 4 1 -13.625 5.45675 17.4702
2732 4 1 7.01607 5.98737 16.5183
2734 4 1 5.81368 7.13932 16.544
2735 4 1 6.08693 7.79716 17.5372
2628 4 1 9.81746 7.15186 16.3949
2717 4 1 11.5935 5.94515 17.9128
2716 4 1 12.6217 5.58234 17.4336
2712 4 1 16.0386 7.67185 17.5403
2715 4 1 13.6887 6.1903 17.4454
2714 4 1 14.6403 6.98649 17.7072
2698 4 1 21.0009 8.06321 17.8904
2397 4 1 -18.9846 9.07989 17.9192
2396 4 1 -19.3279 9.93503 18.6604
2394 4 1 -20.8403 9.55811 18.3593
2423 4 1 -15.0879 10.7596 16.8746
2736 4 1 6.05682 8.57003 18.4682
2738 4 1 7.15228 9.12466 16.6941
2737 4 1 7.03944 8.65472 17.7923
2739 4 1 6.08919 9.51324 17.0192
3004 4 1 6.70903 9.73211 18.1097
3078 4 1 12.1263 9.26872 17.0278
3079 4 1 12.8615 9.31216 18.0837
3081 4 1 10.9684 10.0368 16.9288
3080 4 1 11.9063 9.39954 17.3593
3077 4 1 13.216 9.66365 17.1989
2713 4 1 15.0138 8.18985 17.5645
3074 4 1 14.9415 9.64618 16.4108
3076 4 1 14.1514 9.6387 16.4598
2711 4 1 16.4089 8.26633 16.541
2709 4 1 16.721 9.49122 17.6243
2707 4 1 17.7435 9.36165 18.735
2708 4 1 17.9016 9.42041 17.5247
2710 4 1 16.6269 8.36789 17.7164
2700 4 1 19.6895 8.57898 17.2269
2696 4 1 21.1307 9.78786 16.9629
2692 4 1 21.1882 10.6157 16.3381
2699 4 1 20.7566 9.06899 17.2366
2701 4 1 19.4533 9.45893 18.0162
2697 4 1 21.5809 8.61133 17.013
3009 4 1 4.79546 12.3679 17.7997
3008 4 1 5.65179 12.6882 18.5678
3010 4 1 5.41341 11.7199 16.9796
3012 4 1 7.16593 11.7958 17.0981
3013 4 1 7.44457 12.3662 18.0648
3011 4 1 6.29314 12.3638 16.3909
3271 4 1 10.7477 12.6199 16.7157
3084 4 1 10.427 12.1567 18.2486
3085 4 1 9.51838 12.709 18.6817
3083 4 1 10.4032 11.5433 17.2615
3273 4 1 12.2219 11.9785 16.2886
3272 4 1 11.8283 12.7329 17.2376
3082 4 1 11.4502 11.0227 17.1979
3068 4 1 15.3267 12.49 18.088
3071 4 1 14.9082 11.8346 17.5387
3072 4 1 15.2097 10.9995 16.7036
3070 4 1 15.2539 12.6126 18.4079
3069 4 1 16.1613 11.9522 18.7186
3067 4 1 16.3462 13.0214 18.5494
2695 4 1 20.7935 10.8605 17.4497
2694 4 1 20.5197 11.9582 17.2141
2693 4 1 20.8369 10.8354 17.4703
3213 4 1 4.35271 16.0716 16.2241
3014 4 1 8.02674 13.4723 18.0379
3015 4 1 8.38905 14.5807 18.0105
3018 4 1 8.99507 15.9001 18.1577
3019 4 1 9.75233 15.908 17.2146
3017 4 1 9.60142 14.9723 18.6926
3016 4 1 9.35222 13.8195 18.1966
3025 4 1 11.1393 15.0749 16.4518
3026 4 1 11.8783 14.218 16.802
3027 4 1 11.4698 14.434 17.9094
3029 4 1 11.789 13.4739 18.3122
3033 4 1 12.2843 14.5374 18.507
3212 4 1 5.19872 16.3196 17.0177
3210 4 1 4.65936 17.0262 17.8667
3209 4 1 4.83917 18.2065 17.5587
3211 4 1 5.73789 16.5101 18.0563
3208 4 1 5.69135 17.8529 16.7611
3020 4 1 10.2328 16.4876 16.2011
3201 4 1 6.63528 21.1046 17.4434
3200 4 1 7.09345 21.083 16.2382
3199 4 1 7.63343 20.0272 16.3739
3181 4 1 5.80049 19.3657 18.0967
3182 4 1 6.3031 20.0551 17.2595
3183 4 1 6.02263 19.9639 18.4251
3185 4 1 7.88175 20.3913 18.6548
3184 4 1 7.06424 19.5318 18.7467
3190 4 1 10.4396 19.7085 17.2479
3189 4 1 10.084 19.7688 18.4258
3193 4 1 9.88876 20.3149 16.5373
3192 4 1 10.3003 19.6536 17.4182
3194 4 1 9.10207 21.2729 16.4028
3186 4 1 8.86593 20.2902 17.8923
3191 4 1 11.0823 19.8845 18.3135
3202 4 1 6.70453 21.8919 16.4478
2379 4 1 -17.0569 2.42821 19.528
2342 4 1 -13.3509 0.735153 21.0734
2343 4 1 -12.2114 0.334932 20.5511
2344 4 1 -12.5346 1.38293 20.1888
2346 4 1 -12.8259 1.1343 19.8675
2345 4 1 -12.3012 0.183089 20.2613
2352 4 1 -12.3049 2.42746 20.705
2347 4 1 -13.4502 2.15189 19.914
2938 4 1 7.69537 1.38998 20.7539
2941 4 1 6.28465 1.54907 21.2675
2937 4 1 7.86659 0.229539 20.9894
2940 4 1 7.45146 1.62073 20.8867
2939 4 1 7.09469 1.62574 19.8101
2918 4 1 13.0638 2.55779 19.2591
2920 4 1 12.9346 2.48436 21.4332
2384 4 1 -19.5815 4.69584 18.8548
2381 4 1 -17.9003 3.49342 18.9065
2380 4 1 -17.9728 2.92224 20.0464
2385 4 1 -18.6269 4.94653 19.6478
2378 4 1 -15.8198 2.74286 19.5175
2376 4 1 -14.4988 2.69509 21.0812
2375 4 1 -15.6336 2.91454 20.5953
2377 4 1 -15.6456 2.87413 20.7547
2348 4 1 -12.8999 3.2087 19.5976
2349 4 1 -11.9515 2.73347 20.2241
2350 4 1 -12.0706 3.68673 20.978
2351 4 1 -13.1254 3.2296 21.0975
2353 4 1 -11.629 3.04678 21.4023
3113 4 1 7.8951 3.37559 20.4263
3111 4 1 7.81148 2.99948 20.8616
3114 4 1 7.32256 4.23558 19.8802
3117 4 1 6.83361 4.40435 20.7077
3116 4 1 6.22514 5.3567 20.3736
3115 4 1 7.20739 4.90613 20.8352
3112 4 1 8.96829 3.01219 20.8389
3109 4 1 8.6584 3.47186 21.3544
3101 4 1 9.90326 5.02 20.8419
3100 4 1 9.40114 4.59762 19.8621
3099 4 1 10.2783 5.24626 20.005
2919 4 1 12.6892 2.75238 20.3508
2876 4 1 17.8745 2.75463 19.4974
2878 4 1 17.5141 3.74724 19.2909
2879 4 1 17.7777 2.98424 20.0886
2877 4 1 16.9161 3.10246 20.126
2880 4 1 18.3004 3.74994 20.8727
2388 4 1 -18.9275 7.18942 21.0548
2390 4 1 -18.1288 7.04629 20.9616
2386 4 1 -18.4541 5.75482 20.5869
2391 4 1 -18.5731 7.57812 19.983
2387 4 1 -17.9194 6.75852 20.5741
3000 4 1 4.9829 7.9076 21.3018
2998 4 1 2.87823 6.9471 20.7814
2997 4 1 3.92108 7.48416 21.021
2996 4 1 3.90577 6.37156 20.5939
2999 4 1 4.02765 7.26634 21.0559
2995 4 1 3.31642 5.52079 20.0571
2994 4 1 4.37172 6.07343 20.2016
2993 4 1 5.3658 6.54094 20.0667
2992 4 1 6.51773 6.47443 20.51
2991 4 1 7.05701 7.44317 20.7442
3094 4 1 8.8702 7.49417 19.9554
3095 4 1 9.92884 8.06791 19.6829
3096 4 1 9.70634 7.24388 20.4873
3098 4 1 11.1806 5.95159 20.3268
3097 4 1 10.9292 7.12688 20.4088
3057 4 1 16.0305 7.62908 20.7364
2395 4 1 -20.0992 9.38183 19.3527
2393 4 1 -19.805 9.2334 18.9953
2392 4 1 -18.9962 8.50631 19.5102
2389 4 1 -18.432 8.22084 20.8863
3001 4 1 5.04996 8.59402 20.3691
3002 4 1 6.15684 9.00908 20.0978
3003 4 1 6.04034 9.4065 18.9956
2990 4 1 7.7974 8.44152 20.5145
3005 4 1 5.91519 10.0537 18.98
3091 4 1 8.72458 10.5563 19.3643
3092 4 1 8.98788 9.4946 18.9971
2989 4 1 8.72156 9.00906 20.2045
3093 4 1 9.18829 8.25641 19.0412
2988 4 1 9.12316 10.0126 20.5498
2987 4 1 8.47306 9.54943 21.3818
3053 4 1 14.0217 8.64875 21.3925
3061 4 1 15.4197 10.0408 21.5012
3056 4 1 16.8534 8.55593 21.0472
3060 4 1 16.314 9.47805 20.964
3058 4 1 16.7408 8.22596 21.43
3059 4 1 17.1939 8.78537 20.4672
2705 4 1 19.4052 9.8989 19.8689
2704 4 1 20.007 9.65516 18.8577
2703 4 1 19.1093 10.3872 19.0328
2702 4 1 19.806 9.45855 19.1585
2706 4 1 18.8849 9.52699 18.8552
3007 4 1 6.49321 12.1501 19.2044
3006 4 1 6.31119 10.9987 19.6532
3163 4 1 5.83029 13.2296 20.9567
3161 4 1 7.5716 13.1582 21.3711
3089 4 1 10.4172 12.1782 19.3752
3088 4 1 9.40553 12.2436 19.9011
3087 4 1 8.36893 12.1795 19.2737
3090 4 1 9.57579 11.3047 19.5755
3086 4 1 8.94973 13.2133 19.6147
3032 4 1 12.2544 13.3781 18.9169
3031 4 1 12.1148 12.9739 20.0377
3039 4 1 12.9948 13.1337 21.1177
3066 4 1 15.8836 12.8784 19.6859
3062 4 1 15.5555 11.0598 20.8338
3064 4 1 15.6713 12.8456 19.787
3063 4 1 15.4568 11.6775 19.8578
3168 4 1 6.93676 14.2276 20.366
3167 4 1 6.53993 14.0004 21.5268
3169 4 1 6.56356 15.2397 20.7817
3028 4 1 11.5489 14.3196 19.1103
3030 4 1 11.8073 13.8815 19.4081
3035 4 1 12.6611 15.403 20.3947
3036 4 1 11.6047 15.3233 19.9868
3034 4 1 12.6175 14.5272 19.6919
3037 4 1 12.6038 14.656 20.0894
3065 4 1 15.8276 13.4724 20.7488
3038 4 1 13.5018 14.0084 20.4931
3178 4 1 5.45923 18.7418 20.4169
3172 4 1 5.77455 16.2602 21.3763
3180 4 1 6.16523 18.7453 18.9511
3179 4 1 6.14592 17.9423 19.8067
3177 4 1 6.60759 18.9308 20.0243
3176 4 1 6.12198 18.8756 21.1429
3187 4 1 9.44695 19.9182 18.8826
3188 4 1 10.3149 19.5596 19.5443
2365 4 1 -15.3104 0.401209 23.8152
2366 4 1 -15.5089 0.982878 22.8037
2368 4 1 -15.1665 0.793974 22.2635
2367 4 1 -14.8454 1.97918 22.336
2369 4 1 -15.9016 1.74436 22.298
2362 4 1 -12.6843 1.93474 24.1731
2943 4 1 6.47738 1.69533 22.7565
2944 4 1 6.61433 2.45668 23.688
2942 4 1 6.96979 2.24291 21.8553
2936 4 1 8.80618 0.197081 21.6557
3108 4 1 8.55708 2.57208 22.1157
2931 4 1 10.2813 1.17056 23.7487
2933 4 1 9.66219 0.435621 22.0788
2932 4 1 10.3494 1.38521 22.5111
2922 4 1 12.0925 2.55215 22.8844
2883 4 1 18.047 0.963891 21.7658
2882 4 1 17.8176 2.14215 22.0703
2371 4 1 -15.2463 3.38473 23.0755
2372 4 1 -15.4454 4.15042 22.2262
2370 4 1 -16.0256 2.93453 22.3211
2374 4 1 -14.9025 2.88413 21.588
2373 4 1 -14.6223 3.3738 22.5721
2355 4 1 -10.8914 2.922 21.771
2357 4 1 -11.5223 4.32989 23.7257
2354 4 1 -11.0492 4.15938 21.5748
2356 4 1 -11.2492 3.68568 22.6833
2361 4 1 -12.4442 3.11886 24.1442
2360 4 1 -11.6804 3.79943 23.6093
2358 4 1 -11.7456 3.20372 23.8821
3110 4 1 7.838 2.80249 21.9887
3118 4 1 6.76245 4.51646 21.9175
3119 4 1 5.84353 4.24231 22.5447
3120 4 1 5.9088 4.45637 23.7334
2953 4 1 6.95764 4.95077 23.323
2951 4 1 8.06709 3.61519 23.3887
2952 4 1 6.89284 3.73039 23.455
3106 4 1 9.42764 4.27413 22.6901
3107 4 1 9.52395 3.19988 22.2139
3102 4 1 9.59949 5.35813 21.9105
2921 4 1 12.2953 3.3337 21.9861
2923 4 1 12.5876 3.43644 23.6091
2881 4 1 18.4398 2.98757 21.6656
2955 4 1 7.26901 6.30808 22.6529
2954 4 1 6.30522 5.5987 22.6652
2956 4 1 8.00944 6.1266 23.5307
3105 4 1 9.05527 5.47003 22.8319
3104 4 1 10.0527 5.8003 22.1673
3103 4 1 9.03696 6.42603 21.9935
3052 4 1 14.5641 7.95846 22.2351
3149 4 1 2.31633 10.673 23.4142
3146 4 1 2.41357 9.83756 23.2673
3148 4 1 2.95976 9.75977 23.1774
3145 4 1 2.93366 8.84871 23.866
3150 4 1 3.35981 10.208 23.9357
2964 4 1 5.66908 8.20509 23.5005
2963 4 1 6.41693 8.95554 23.9574
2966 4 1 7.4459 8.33374 22.5422
2965 4 1 6.39537 8.91706 22.97
2968 4 1 7.76786 8.156 22.393
2983 4 1 7.96542 10.612 23.4533
2967 4 1 8.39201 8.22175 23.4146
2969 4 1 8.86834 8.57329 22.4548
2970 4 1 9.71827 8.59425 23.2426
2972 4 1 10.2747 10.1836 24.1137
2971 4 1 10.2944 9.60294 23.0254
2986 4 1 9.25208 10.3835 21.5495
2975 4 1 9.84991 9.01611 24.1661
2973 4 1 10.2099 9.17816 23.3998
3050 4 1 13.0726 9.22563 22.3039
3049 4 1 13.0009 9.9389 23.3517
2974 4 1 11.0948 8.88275 24.1913
3055 4 1 16.0959 8.93678 21.8826
3054 4 1 15.1166 8.35761 21.6618
3051 4 1 14.2647 9.10059 22.0493
3047 4 1 14.7231 10.6842 22.5614
3048 4 1 13.8958 9.81105 22.5676
3046 4 1 14.3645 10.0125 21.6648
3164 4 1 5.36756 12.8314 22.0188
3147 4 1 2.8021 10.8496 23.6859
3153 4 1 4.9337 11.7133 24.1933
3159 4 1 6.14304 13.1858 22.6467
3158 4 1 6.95602 12.9481 23.4359
3160 4 1 6.59921 12.6363 21.7369
3162 4 1 6.48087 12.9866 21.9437
3154 4 1 5.67029 12.6689 24.0966
2985 4 1 9.82525 10.8952 22.4407
2984 4 1 8.93373 11.256 23.109
3044 4 1 13.2451 11.3992 21.8925
3041 4 1 13.2358 13.0033 22.0488
3043 4 1 13.0158 12.0955 22.8791
3040 4 1 12.4746 12.1826 21.6241
3042 4 1 13.7685 11.9598 21.9163
3045 4 1 14.2235 10.8421 22.4382
3165 4 1 4.99231 13.4857 22.8695
3171 4 1 5.2682 15.2784 21.7782
3166 4 1 5.51608 14.3133 22.1281
3170 4 1 6.40721 15.6285 21.9158
3175 4 1 5.35026 18.172 21.6795
3174 4 1 5.25814 17.467 22.5931
3173 4 1 6.05382 17.3272 21.6449
2363 4 1 -13.8243 1.75035 24.3787
2364 4 1 -14.7046 0.91191 24.6776
2930 4 1 10.2595 1.33843 24.9174
2926 4 1 10.1201 2.53531 25.0965
2929 4 1 11.2646 0.847995 24.9922
2928 4 1 10.8705 1.95544 24.6389
2359 4 1 -10.834 3.61822 24.4342
3123 4 1 5.04235 3.7827 26.6164
2945 4 1 6.17857 3.22948 24.5629
2946 4 1 6.77442 3.87035 25.4136
3121 4 1 5.95994 4.25364 24.9733
3125 4 1 5.4903 4.00702 26.7451
2947 4 1 8.0349 3.70556 25.4149
2949 4 1 7.58654 3.70587 25.3696
2948 4 1 7.88297 4.39251 24.4714
3124 4 1 5.66975 3.51567 25.6179
2950 4 1 7.41949 3.03922 24.2943
3122 4 1 5.91087 3.46736 25.9617
2927 4 1 11.0815 3.12869 24.5196
2924 4 1 12.2584 3.25512 24.696
2925 4 1 11.1335 2.78395 24.4613
3143 4 1 2.46233 7.78587 25.4903
3138 4 1 0.865674 7.93782 26.4189
3142 4 1 1.7563 7.48555 26.4182
3137 4 1 0.866709 6.82506 26.8761
2959 4 1 6.95047 7.79422 26.0522
2957 4 1 7.52822 6.75921 24.5343
2958 4 1 7.31031 6.67431 25.6894
3140 4 1 1.57489 9.70391 25.9086
3141 4 1 1.47013 8.68923 26.5998
3139 4 1 1.05629 8.7249 25.4862
3144 4 1 3.20439 8.54375 24.983
2982 4 1 7.56023 9.97387 24.397
2960 4 1 7.2531 8.65541 25.3411
2961 4 1 6.16452 8.28253 25.6001
2962 4 1 5.69444 8.19651 24.5532
2976 4 1 9.99833 9.30432 25.371
2981 4 1 8.18784 10.5167 25.2325
2977 4 1 9.0836 10.157 25.6377
3152 4 1 4.62472 11.4456 25.3032
3151 4 1 4.32602 10.9039 24.241
3155 4 1 6.49709 13.0705 24.7539
2980 4 1 7.39651 11.4209 24.9083
2979 4 1 7.92027 12.2647 25.6343
3157 4 1 6.40167 13.2669 24.4895
2978 4 1 8.36355 11.1737 25.3112
3156 4 1 5.70468 13.5394 25.4211
3134 4 1 1.0123 5.28235 27.819
3133 4 1 1.64034 4.27131 27.6481
3132 4 1 2.24005 4.74593 28.5442
3135 4 1 2.23894 5.37098 28.0927
3128 4 1 4.67731 3.62609 27.7961
3130 4 1 3.8796 4.68899 27.3012
3126 4 1 4.62928 3.65326 27.3911
3129 4 1 4.07099 4.39899 28.4389
3127 4 1 5.03796 4.82332 27.6587
3131 4 1 2.70938 4.47251 27.4727
3136 4 1 1.32461 5.98913 27.5739
ITEM: TIMESTEP
14900000
ITEM: NUMBER OF ATOMS
1913
ITEM: BOX BOUNDS ff ff ff
-3.5000000000000000e+01 3.5000000000000000e+01
-3.5000000000000000e+01 3.5000000000000000e+01
-3.5000000000000000e+01 3.5000000000000000e+01
ITEM: ATOMS id mol type x y z
1807 4 1 7.83513 -25.4437 -8.90305
1806 4 1 8.80928 -25.1991 -8.23104
1812 4 1 5.28228 -27.429 -5.61446
1820 4 1 1.69073 -24.9836 -5.57129
1821 4 1 1.77217 -25.8509 -6.40327
1819 4 1 1.88025 -26.1797 -5.68984
1822 4 1 2.48943 -26.1286 -5.45314
1813 4 1 5.03893 -26.2876 -5.81614
1811 4 1 4.93487 -26.6523 -6.5728
1809 4 1 7.10818 -26.6216 -7.33672
1810 4 1 6.10348 -26.6543 -6.74569
1808 4 1 7.94658 -25.8862 -7.76783
1805 4 1 8.81201 -25.0543 -6.95639
1802 4 1 9.59694 -24.46 -6.03924
1804 4 1 9.24598 -24.4147 -6.06411
1803 4 1 9.46095 -24.8077 -7.15016
1801 4 1 10.7758 -24.2387 -5.94394
1798 4 1 10.5763 -22.0941 -5.86009
1799 4 1 10.7811 -22.8071 -6.85383
1800 4 1 11.6056 -23.4155 -6.20123
3524 4 1 -2.18736 -3.80649 -6.13198
3523 4 1 -1.8292 -2.72264 -5.89105
3521 4 1 -3.10854 -1.53451 -5.85449
3520 4 1 -2.81386 -0.814212 -6.78006
3522 4 1 -2.41274 -1.98417 -6.66684
1818 4 1 2.50863 -27.1326 -5.11995
1816 4 1 3.61555 -27.4308 -3.85747
1814 4 1 5.2025 -26.8753 -4.70278
1815 4 1 4.06479 -26.6421 -4.66816
1817 4 1 2.78056 -26.5756 -4.04056
1823 4 1 2.91241 -25.0797 -4.84941
1825 4 1 3.73815 -24.9605 -4.1868
1828 4 1 3.56757 -24.4803 -2.91346
1826 4 1 3.69306 -24.6623 -3.09003
1833 4 1 1.85836 -22.8604 -4.49749
1824 4 1 3.26173 -23.9645 -4.80468
1834 4 1 2.7343 -22.3622 -3.85415
1829 4 1 4.41576 -23.7275 -2.84167
1831 4 1 3.85158 -22.2414 -4.6583
1832 4 1 2.93441 -22.8761 -5.016
1830 4 1 4.29999 -22.9651 -3.77296
1795 4 1 10.3727 -23.7994 -4.76142
1797 4 1 9.75867 -22.6226 -5.18918
1796 4 1 9.29161 -23.3901 -4.47827
1794 4 1 9.70423 -23.3478 -3.92895
1793 4 1 10.1719 -23.38 -2.8347
1836 4 1 2.24578 -21.2948 -3.60639
1835 4 1 3.31296 -21.3378 -4.09993
3610 4 1 -3.33305 -8.03818 -5.1312
3609 4 1 -3.12067 -6.89917 -5.26492
3608 4 1 -3.38995 -6.86261 -4.13747
3612 4 10 -3.99706 -7.42292 -3.22446
3614 4 10 -4.05826 -7.36929 -3.25698
3611 4 1 -3.19791 -7.41462 -4.14381
3607 4 1 -2.42512 -6.27694 -3.77617
3605 4 1 -0.822294 -5.41575 -2.82834
3525 4 1 -1.88348 -2.98273 -5.33015
3606 4 1 -2.02757 -5.32219 -3.09631
3527 4 1 -1.82151 -3.00953 -4.69994
3526 4 1 -0.806119 -3.49 -5.1089
3528 4 1 -2.03237 -1.8621 -5.11907
3529 4 1 -2.41831 -1.00747 -4.33512
3534 4 1 -1.72412 -0.451854 -3.04407
3540 4 1 -0.658485 -1.99185 -3.80235
3535 4 1 -0.775036 -0.0923389 -3.62806
3541 4 1 -1.09678 -2.46402 -2.79175
3537 4 1 0.90546 -1.12236 -4.90021
3538 4 1 0.632016 -1.32027 -3.70513
3539 4 1 0.124355 -2.07964 -2.92044
3536 4 1 0.221594 -0.301261 -4.26263
1827 4 1 4.13838 -25.0616 -2.0642
1790 4 1 10.3617 -24.2582 -1.15418
1791 4 1 9.18769 -24.3609 -1.29322
1892 4 1 1.21174 -23.1462 -0.0211028
1889 4 1 0.955396 -22.6705 -0.30557
1788 4 1 8.58727 -23.414 -0.0358502
1789 4 1 9.54363 -23.4962 -0.711361
1792 4 1 9.45293 -24.2111 -2.43651
1887 4 1 -0.317121 -21.3642 -0.36409
1838 4 1 1.86224 -20.2413 -2.01613
1839 4 1 0.756367 -19.7301 -2.19798
1837 4 1 1.84415 -21.3783 -2.39701
1840 4 1 0.356254 -18.8577 -1.3429
1886 4 1 0.719709 -20.9433 -0.241343
1885 4 1 0.881932 -20.4147 -1.34272
1850 4 1 1.16975 -19.9847 -0.452823
1884 4 1 0.0958652 -21.0156 -0.656108
1848 4 1 1.4128 -19.7742 -0.684801
1849 4 1 1.72721 -20.8638 -1.05223
1872 4 1 -4.21499 -17.919 -2.28759
1873 4 1 -3.02127 -17.9599 -2.33222
1869 4 1 -4.46831 -18.7664 -0.0283495
1871 4 1 -5.07873 -18.7336 -1.95991
1875 4 1 -2.84483 -18.8397 -2.42109
1870 4 1 -4.92321 -18.2242 -0.913386
1874 4 1 -2.0263 -18.2706 -1.73093
1876 4 1 -2.25336 -18.595 -1.44641
1877 4 1 -1.35838 -18.3936 -0.702451
1847 4 1 2.12707 -18.6956 -0.703603
1843 4 1 1.63656 -17.4325 -0.0545611
1841 4 1 1.04708 -18.1558 -0.789618
1842 4 1 0.562425 -17.1404 -0.240659
1844 4 1 1.71207 -18.5965 -0.27131
1845 4 1 1.92081 -18.5038 -1.42507
1846 4 1 2.83623 -17.7648 -1.22791
3613 4 10 -3.86111 -6.64693 -2.30157
3600 4 1 -0.318537 -7.20573 -0.78858
3598 4 1 -0.538161 -5.46341 -0.0832815
3601 4 1 0.0534053 -6.09787 -1.09315
3604 4 1 0.203561 -5.5943 -2.22856
3603 4 1 0.175519 -6.01386 -1.085
3545 4 1 -0.292705 -2.90001 -0.228356
3554 4 1 2.334 -5.18781 -0.66142
3546 4 1 0.535133 -3.06824 -0.97504
3550 4 1 1.23867 -3.84755 -1.29035
3552 4 1 2.54869 -5.184 -0.857072
3551 4 1 2.46274 -4.00219 -1.27745
3549 4 1 1.80454 -2.88594 -0.98347
3553 4 1 2.84408 -4.28389 -0.0688283
3532 4 1 -2.52135 -0.176917 -2.66587
3542 4 1 -0.365966 -2.51425 -1.80345
3543 4 1 -0.385889 -1.35006 -1.95103
3544 4 1 -0.439463 -2.4161 -1.36293
3548 4 1 2.43398 -2.33376 -0.0214059
3547 4 1 1.43268 -2.34747 -0.569538
1928 4 1 -1.31895 -26.3988 2.65506
1926 4 1 -0.618279 -25.4534 2.63129
1925 4 1 -1.43493 -24.5379 2.63701
1895 4 1 3.95052 -24.3087 1.73686
1910 4 1 1.11401 -21.8982 2.6906
1909 4 1 2.04356 -22.4107 2.17658
1908 4 1 2.21449 -21.6007 1.41718
1907 4 1 1.54748 -22.6901 1.44163
1893 4 1 2.33051 -23.291 0.45735
1905 4 1 2.39236 -22.6963 1.30938
1906 4 1 2.16786 -22.063 2.27951
1888 4 1 0.134284 -22.2781 0.402389
1891 4 1 0.497542 -22.2711 0.192336
1890 4 1 0.670541 -23.4196 0.66254
1894 4 1 2.94411 -23.6448 1.45229
1904 4 1 3.39122 -22.8882 0.546916
1903 4 1 4.18888 -23.6592 0.271289
1901 4 1 4.68014 -23.5414 1.20847
1902 4 1 5.26175 -24.2211 0.345364
1900 4 1 5.55351 -23.553 1.98565
1785 4 1 9.9982 -23.1163 2.05734
1784 4 1 8.98788 -23.6005 2.68517
1786 4 1 8.86592 -23.2488 1.59442
1787 4 1 9.405 -23.8534 0.723127
1865 4 1 -2.90542 -19.5486 1.5038
1882 4 1 -0.605725 -20.0423 0.937271
1881 4 1 -0.535958 -18.9055 0.387895
1862 4 1 -2.16626 -19.8408 1.96162
1852 4 1 0.688524 -19.0586 0.155701
1853 4 1 1.20267 -19.2039 1.1296
1851 4 1 1.65295 -19.7504 0.553121
1883 4 1 0.231528 -20.264 0.195393
1868 4 1 -4.3899 -17.6952 0.343372
2048 4 1 -4.32218 -16.6361 2.13373
1867 4 1 -3.22469 -18.1434 0.405179
1880 4 1 -0.917864 -18.4058 1.45274
1864 4 1 -2.53742 -18.6072 2.19148
1866 4 1 -2.33157 -18.7729 0.794594
1879 4 1 -0.0884206 -18.2152 0.606577
1878 4 1 -1.19644 -17.8114 0.321842
1856 4 1 1.6936 -17.1415 2.66665
1855 4 1 1.69421 -17.0544 1.49366
1854 4 1 1.0508 -18.1417 1.59697
2050 4 1 -3.32086 -15.0093 2.04736
2047 4 1 -5.12504 -15.796 2.61362
2056 4 1 -0.571268 -15.2409 1.02128
2055 4 1 -1.08228 -15.338 2.06187
2051 4 1 -2.62406 -16.0177 2.04537
2057 4 1 0.0211936 -15.5836 2.05798
2058 4 1 0.19881 -14.4438 1.97074
2060 4 1 -0.198879 -13.2065 1.43402
2063 4 1 -0.529313 -12.187 2.69065
2062 4 1 -1.17226 -13.0631 2.2734
2061 4 1 -0.222164 -12.3199 2.28389
2059 4 1 0.854202 -13.4189 1.83088
3599 4 1 -0.312209 -6.63129 0.254085
3577 4 1 1.81866 -6.06776 1.20565
3573 4 1 2.66937 -7.41445 1.68343
3578 4 1 2.51377 -5.96686 2.20683
3581 4 1 2.44984 -6.9859 2.6272
3576 4 1 2.5244 -6.80962 0.490173
3574 4 1 2.02843 -6.6625 1.01357
3602 4 1 0.125827 -6.29334 0.140145
3572 4 1 3.83698 -7.48129 1.78762
3571 4 1 3.92409 -6.50793 2.47806
3575 4 1 2.97475 -7.20267 1.59348
3560 4 1 6.91459 -5.79756 2.46144
3597 4 1 -1.06525 -4.88567 0.80081
3596 4 1 0.125406 -4.86464 0.572488
3555 4 1 2.47201 -5.32582 0.552993
3594 4 1 0.203073 -4.02824 2.0711
3595 4 1 0.283618 -5.1163 1.66108
3556 4 1 3.60347 -4.92711 0.942001
3557 4 1 4.73727 -4.52551 0.975865
3558 4 1 5.63692 -3.94817 1.61725
3559 4 1 6.30116 -4.86781 1.8598
2603 4 1 11.3849 -3.96567 2.60733
2607 4 1 11.9635 -1.20529 2.08168
2609 4 1 11.937 -0.756727 1.86185
2605 4 1 11.2077 -2.16494 2.68818
2608 4 1 12.9988 -1.39045 1.62165
1927 4 1 -0.173103 -26.537 2.98617
1929 4 1 -0.865124 -25.3604 3.08271
1931 4 1 -2.28152 -24.4301 4.02796
1930 4 1 -1.17463 -24.4496 3.81176
1897 4 1 3.18851 -24.4745 3.20817
1780 4 1 10.3153 -25.0814 3.95951
1777 4 1 10.7636 -25.9641 4.88117
1771 4 1 9.4666 -25.268 5.3732
1779 4 1 11.1061 -25.9215 3.77758
1778 4 1 11.8185 -26.5692 4.54598
1933 4 1 -3.22513 -22.6421 4.50583
1932 4 1 -3.23546 -23.7678 4.33499
1923 4 1 -1.3459 -23.4063 3.93474
1922 4 1 -0.378265 -22.8571 4.1638
1924 4 1 -0.766309 -23.5841 2.91067
1921 4 1 -1.3195 -22.0419 4.0871
1920 4 1 -0.400954 -22.6428 3.79942
1919 4 1 0.0962327 -23.0961 4.85544
1917 4 1 0.578158 -22.0385 4.87178
1896 4 1 3.84734 -23.6365 2.72383
1898 4 1 3.88034 -23.5581 2.84348
1899 4 1 4.86252 -24.0674 2.83172
1782 4 1 9.79383 -24.1503 2.9631
1783 4 1 9.33776 -23.5029 3.86344
1766 4 1 8.37518 -22.934 5.3298
1765 4 1 9.3924 -22.3837 4.9517
1781 4 1 10.8575 -24.1555 3.4761
2005 4 1 -8.43536 -20.4104 5.32139
2007 4 1 -10.097 -20.7243 4.12269
2006 4 1 -8.88992 -20.7623 4.30116
2008 4 1 -10.2843 -21.2596 5.15279
1950 4 1 -3.43041 -19.1739 5.23319
1863 4 1 -1.87089 -19.166 2.86809
1861 4 1 -1.63748 -19.5904 3.02118
1911 4 1 2.03148 -21.4545 3.25192
1912 4 1 1.56827 -20.7708 4.16322
1914 4 1 1.87318 -20.2493 4.37936
1915 4 1 1.00142 -20.5801 5.14475
1916 4 1 0.577368 -21.098 4.18072
1913 4 1 2.81054 -20.9656 3.97918
2053 4 1 -2.13159 -16.5766 3.55747
1860 4 1 -0.777152 -18.7033 3.01469
1857 4 1 1.14291 -18.2022 2.88346
1859 4 1 0.342454 -18.7269 3.14105
1858 4 1 0.783276 -17.9212 3.98947
2251 4 1 -24.2347 -14.4428 5.3704
2241 4 1 -20.7569 -13.7429 4.08409
2042 4 1 -5.79967 -13.974 5.25887
2049 4 1 -3.48666 -15.9504 2.70464
2046 4 1 -4.52756 -15.2416 3.4901
2045 4 1 -4.04693 -14.2277 4.07674
2054 4 1 -1.7813 -15.5104 3.04191
2052 4 1 -1.94336 -15.6117 2.92562
2078 4 1 2.54693 -14.4187 5.14591
2254 4 1 -25.6541 -12.5082 5.0381
2255 4 1 -24.5273 -12.224 5.05392
2243 4 1 -20.9005 -13.3304 5.29445
2239 4 1 -19.3712 -12.0979 4.09701
2240 4 1 -19.7211 -13.2743 4.38751
2238 4 1 -18.9168 -13.0161 4.71438
2242 4 1 -21.1187 -12.6583 4.35916
2031 4 1 -10.8188 -12.7884 5.1527
2033 4 1 -10.0014 -13.2916 5.18059
2044 4 1 -4.63112 -13.2481 4.5102
2064 4 1 -1.6471 -12.2192 3.13295
2071 4 1 -0.0699781 -11.02 5.22173
2065 4 1 -0.860101 -11.465 3.58056
2066 4 1 -1.85208 -11.4301 4.13507
2067 4 1 -2.29449 -11.5401 5.2269
2068 4 1 -1.12352 -11.7227 5.34177
2072 4 1 0.931124 -11.5303 4.87564
2073 4 1 1.29599 -12.5762 4.4083
2261 4 1 -26.611 -8.73052 5.25076
2070 4 1 -1.13846 -10.6642 4.72579
3568 4 1 4.05856 -8.39937 5.09533
3566 4 1 5.08313 -9.26527 5.25779
3565 4 1 5.01454 -8.25649 4.61358
3579 4 1 1.72209 -5.79653 3.10907
3580 4 1 1.35668 -6.89302 2.9273
3583 4 1 1.12283 -6.04954 4.23512
3584 4 1 2.04876 -5.89884 5.07986
3582 4 1 1.55156 -6.6558 3.28948
3570 4 1 3.78879 -6.79315 3.60007
3569 4 1 4.1157 -7.92212 4.00894
3564 4 1 5.32904 -7.57919 3.68991
3563 4 1 5.86312 -6.47769 4.01067
3561 4 1 5.84602 -5.69211 2.92894
3562 4 1 6.70419 -6.42513 3.10539
3589 4 1 -0.0439878 -3.56776 4.24144
3592 4 1 1.93085 -3.25681 3.53534
3593 4 1 1.156 -3.94388 2.86473
3590 4 1 1.03898 -3.35439 3.71487
3591 4 1 1.50823 -4.35947 4.00579
3586 4 1 0.751832 -4.99996 4.99321
3588 4 1 0.552937 -4.45229 4.72808
2600 4 1 10.5289 -3.3333 4.25838
2599 4 1 9.44636 -2.92329 4.50914
2602 4 1 11.1549 -3.06541 3.29375
2601 4 1 11.6432 -3.04521 4.42342
2604 4 1 11.0363 -3.09246 3.36499
2812 4 1 12.8781 -3.56668 4.62692
2813 4 1 12.2514 -4.51302 4.65186
2615 4 1 12.3614 -0.136853 5.08258
2606 4 1 11.001 -1.01202 2.92607
2613 4 1 12.3861 -0.114699 5.11632
2612 4 1 11.8048 -0.723194 4.18933
2611 4 1 12.1917 -0.0901541 3.17474
1702 4 10 1.06298 -27.3256 6.33648
1705 4 1 1.60457 -27.8979 5.81071
1706 4 1 2.12307 -27.5924 6.88748
1704 4 10 2.24257 -27.8704 6.86656
1711 4 1 4.09862 -27.0878 7.12644
1707 4 1 3.33332 -27.7004 6.99854
1708 4 1 4.44029 -28.0152 7.05542
1709 4 1 3.76122 -27.1214 7.24542
1710 4 1 3.7393 -27.3457 6.07316
1713 4 1 4.79127 -27.007 7.06065
1703 4 10 1.92288 -26.694 6.96671
1768 4 1 7.94227 -25.0525 6.32858
1769 4 1 8.87254 -24.6344 5.69487
1774 4 1 9.24704 -25.7456 6.30695
1775 4 1 10.4231 -25.7229 6.39076
1773 4 1 9.96979 -25.2686 5.52893
1770 4 1 10.0669 -24.3807 5.74709
1776 4 1 11.3908 -25.3471 5.79386
1999 4 1 -9.77242 -22.8075 7.11386
1998 4 1 -9.28494 -22.3539 6.16234
1997 4 1 -9.07854 -23.2305 6.87713
2000 4 1 -9.18973 -21.9813 6.54601
1996 4 1 -8.79263 -23.0103 7.97668
1995 4 1 -9.14307 -24.1106 7.67252
2003 4 1 -7.73798 -21.6311 6.46918
2001 4 1 -7.95879 -21.7534 6.51954
1988 4 1 -7.33155 -22.6468 7.82809
1935 4 1 -2.93629 -22.0464 6.58011
1934 4 1 -3.50491 -22.6145 5.72353
1937 4 1 -1.7396 -23.1941 7.3378
1938 4 1 -1.24934 -22.1612 6.90993
1936 4 1 -2.28713 -23.0114 6.33661
1940 4 1 -0.981382 -22.967 7.58229
1939 4 1 -2.12155 -22.6763 7.48687
1942 4 1 -0.891412 -22.5506 7.91984
1918 4 1 1.15107 -22.8218 5.40979
1767 4 1 8.10353 -23.948 5.92287
1762 4 1 8.78903 -22.2585 6.73528
1772 4 1 9.59133 -24.0964 5.76428
1764 4 1 9.95213 -21.7411 5.85575
1761 4 1 8.89865 -22.5414 7.82301
2010 4 1 -10.0797 -19.0389 5.94504
2002 4 1 -8.48243 -21.0738 7.28971
2004 4 1 -8.70758 -20.8979 6.39361
2009 4 1 -9.83848 -20.3007 5.80124
1943 4 1 -1.04702 -21.317 7.92043
1946 4 1 -1.05981 -19.0691 6.07294
1945 4 1 -1.18744 -19.9037 6.98738
1949 4 1 -2.32341 -19.1695 5.86715
1763 4 1 8.85433 -21.2594 6.1226
2012 4 1 -9.41089 -17.0457 5.80076
1961 4 1 -9.22566 -17.8575 7.64782
1959 4 1 -8.4463 -18.4124 6.8105
2011 4 1 -9.72194 -18.0533 5.40762
2013 4 1 -9.46357 -17.067 6.97915
1953 4 1 -5.69774 -18.2189 5.7692
1960 4 1 -7.97506 -17.8848 7.83438
1956 4 1 -6.20152 -17.5803 6.87623
1954 4 1 -6.37981 -17.7676 6.67357
1955 4 1 -7.18546 -17.3284 7.41426
1957 4 1 -6.62585 -17.7552 5.84841
1958 4 1 -7.66974 -18.4066 5.90882
1976 4 1 -5.60984 -18.5822 7.8626
1952 4 1 -4.92149 -17.3905 5.38884
1951 4 1 -4.00925 -18.1652 5.53613
1948 4 1 -1.39347 -18.3162 5.81044
1947 4 1 -0.172783 -18.4656 5.48803
2252 4 1 -24.7092 -13.7941 6.22381
2250 4 1 -23.2212 -14.4332 5.99231
2244 4 1 -20.167 -13.647 6.21984
2247 4 1 -21.435 -13.7469 6.42408
2028 4 1 -11.0098 -13.9147 7.12465
2027 4 1 -11.8938 -13.5016 6.36256
2026 4 1 -11.0897 -13.9115 7.20522
2032 4 1 -10.9376 -13.8187 5.65534
2023 4 1 -11.0996 -15.0082 6.82526
2022 4 1 -11.3328 -14.6902 7.91885
2034 4 1 -9.2124 -14.1833 5.4766
2024 4 1 -10.439 -16.0833 6.86579
2025 4 1 -10.5526 -14.9554 7.33677
2036 4 1 -8.23436 -15.5897 6.53645
2035 4 1 -9.21647 -15.3547 5.87499
2039 4 1 -6.06106 -15.4408 6.91928
2040 4 1 -5.41904 -15.2345 5.97739
2041 4 1 -6.4428 -14.8538 5.52857
2038 4 1 -6.68257 -15.4057 5.91261
2037 4 1 -7.42135 -14.6202 6.56465
2094 4 1 -4.68692 -14.7453 6.49279
2091 4 1 -2.88563 -13.4694 7.31933
2092 4 1 -3.0755 -14.131 6.35642
2093 4 1 -4.08875 -13.932 5.78043
2095 4 1 -4.6939 -14.2875 7.6317
2084 4 1 -0.0943739 -15.2575 7.42198
2090 4 1 -1.69075 -13.7228 7.37855
2081 4 1 1.42037 -14.5506 6.63856
2083 4 1 0.996207 -15.6948 7.55699
2082 4 1 1.35232 -14.5411 7.88193
2080 4 1 1.65073 -15.1929 5.64333
2077 4 1 3.31568 -13.9825 5.99444
2079 4 1 2.69552 -14.9527 6.27432
2256 4 1 -24.8618 -11.7816 6.12039
2253 4 1 -25.2093 -12.7403 6.12019
2258 4 1 -25.2463 -10.8569 5.53914
2257 4 3 -25.771 -11.0138 6.51264
2259 4 1 -26.366 -10.8441 5.89831
2249 4 1 -22.8885 -13.3295 6.18846
2248 4 1 -21.9063 -12.6947 6.72571
2276 4 1 -23.2383 -12.3531 7.39731
2275 4 1 -22.1379 -12.6388 7.84387
2274 4 1 -21.8518 -11.5105 7.44985
2273 4 1 -22.2748 -11.3913 6.37843
2272 4 1 -23.3597 -10.8278 6.44725
2237 4 1 -19.3022 -12.6638 5.83148
2245 4 1 -19.197 -13.4429 7.06624
2246 4 1 -20.4285 -13.4264 7.04294
2236 4 1 -18.4041 -11.7794 6.00676
2235 4 1 -17.1878 -11.6385 5.65817
2234 4 1 -16.6253 -11.8021 6.64217
2233 4 1 -17.2354 -11.2138 7.42591
2232 4 1 -18.0981 -11.8084 7.87827
2231 4 1 -17.6106 -12.8339 8.07434
2030 4 1 -9.86149 -13.2033 5.50716
2029 4 1 -9.96628 -13.4583 6.63615
2043 4 1 -5.1631 -13.0174 5.58016
2069 4 1 -2.04424 -10.9091 5.45243
2088 4 1 -0.147546 -12.7126 7.956
2075 4 1 1.55885 -13.1214 6.29481
2074 4 1 1.03342 -12.4087 5.56639
2076 4 1 2.71265 -12.9682 6.45842
2264 4 1 -27.2281 -8.33489 6.26711
2260 4 1 -26.5327 -9.66322 6.03676
2263 4 1 -26.1048 -8.27647 6.00921
2262 4 1 -25.6693 -9.39168 5.63696
2271 4 1 -24.3347 -10.1927 6.15287
2267 4 1 -24.4461 -8.15118 7.03308
2270 4 1 -24.1141 -9.15535 6.68289
2269 4 1 -22.991 -9.04765 6.22412
2268 4 1 -23.8881 -9.23499 6.96991
3567 4 1 3.95149 -9.47288 5.71396
2266 4 1 -25.2094 -7.72319 6.2052
2265 4 1 -26.2204 -7.94203 6.69857
3585 4 1 1.85558 -4.80275 5.41796
3587 4 1 0.434068 -4.25218 5.89542
2594 4 1 9.15787 -4.65652 7.78796
2592 4 1 8.24754 -4.02074 7.42072
2597 4 1 10.169 -3.83206 6.59405
2596 4 1 9.73079 -3.9207 7.71525
2598 4 1 9.9051 -3.04057 5.67063
2591 4 1 8.85511 -3.3621 8.07452
2811 4 1 12.34 -4.24585 5.46549
2808 4 1 13.2936 -2.74554 6.36668
2810 4 1 12.7425 -3.51853 6.40172
2814 4 1 12.4007 -5.01218 5.76632
2815 4 1 12.5201 -4.56067 6.96756
2816 4 1 13.1484 -4.86864 7.95614
2809 4 1 13.4664 -3.63328 5.47452
2798 4 1 8.95901 -2.30588 7.75259
2799 4 1 10.0833 -1.93945 8.03177
2807 4 1 13.0761 -1.80992 7.14739
2806 4 1 13.4163 -0.669212 6.9151
2800 4 1 10.8225 -1.16168 7.65272
2848 4 1 19.2203 -1.10028 7.65153
1712 4 1 4.49965 -27.2847 8.20907
1994 4 1 -9.64583 -24.5729 8.61178
1993 4 1 -10.716 -24.993 8.96024
1992 4 1 -9.71371 -25.0369 8.21225
1991 4 1 -8.76772 -25.1182 8.94456
2138 4 1 -9.38965 -25.1227 9.87794
2139 4 1 -10.0637 -24.6045 10.6658
1715 4 1 4.50075 -25.7118 8.96706
1714 4 1 4.84409 -26.6463 8.22028
1716 4 1 3.76866 -25.9657 9.88494
1717 4 1 3.87415 -25.0509 10.6793
2140 4 1 -9.89277 -23.4421 10.4163
2137 4 1 -9.17117 -24.0928 10.3055
1989 4 1 -7.50536 -23.0439 8.96729
1990 4 1 -8.02537 -24.1262 8.57952
1987 4 1 -6.81146 -21.7653 8.40026
1941 4 1 -1.42556 -23.2908 8.70576
1758 4 1 7.77815 -22.1597 9.85409
1760 4 1 8.48982 -21.7012 8.54673
1757 4 1 8.92146 -22.5375 9.98947
1756 4 1 8.24049 -23.467 10.2954
1759 4 1 8.37257 -22.8154 9.13488
1755 4 1 9.17885 -24.0274 10.1554
1965 4 1 -8.5033 -19.8921 8.47463
1967 4 1 -8.47089 -19.2606 9.93782
1964 4 1 -8.80327 -19.4979 9.54749
1982 4 1 -6.23823 -20.8613 8.78029
1979 4 1 -7.38864 -19.7626 8.7289
1978 4 1 -6.23155 -19.5286 8.26708
1983 4 1 -6.64341 -21.4404 9.85075
1981 4 1 -6.53619 -19.6623 8.50696
1984 4 1 -6.67099 -20.7175 8.95787
1985 4 1 -7.43866 -21.4779 9.52
1986 4 1 -7.75191 -21.0958 8.35938
1968 4 1 -7.43003 -19.8527 10.0153
1972 4 1 -6.0383 -19.4381 9.93754
1970 4 1 -5.92204 -19.48 10.0526
1969 4 1 -6.5842 -20.4614 10.4396
1973 4 1 -4.99769 -18.9146 9.42087
1944 4 1 -1.56558 -20.3004 8.12744
2193 4 1 -14.1451 -17.9864 10.7093
2199 4 1 -15.5063 -16.287 10.0616
2195 4 1 -14.3632 -17.4601 10.5835
2194 4 1 -14.3147 -18.0891 9.52312
2018 4 1 -11.9147 -16.6311 8.44503
2020 4 1 -11.1059 -16.4743 9.4811
2192 4 1 -13.1572 -17.34 10.6671
2014 4 1 -9.66944 -17.0941 8.10334
1962 4 1 -8.64372 -17.5299 8.60152
2015 4 1 -10.7012 -17.5481 8.63944
1966 4 1 -8.70488 -18.7552 8.89731
2016 4 1 -9.77767 -17.1893 9.27834
2017 4 1 -10.7194 -16.7039 8.74987
1963 4 1 -8.29548 -18.5991 8.90017
1980 4 1 -6.99416 -18.6897 9.09466
1977 4 1 -6.51426 -18.3843 8.61326
1975 4 1 -6.43459 -17.9385 8.49536
1974 4 1 -5.31246 -17.8942 9.03023
2114 4 1 -3.25866 -16.9028 10.6485
2111 4 1 -2.25618 -17.541 10.4305
2019 4 1 -11.1375 -15.6769 8.59933
2021 4 1 -11.0243 -15.7158 8.53534
2104 4 1 -3.42624 -14.0366 9.48808
2105 4 1 -3.57029 -14.3838 10.6278
2089 4 1 -0.856754 -13.6972 8.19425
2109 4 1 -2.19365 -15.586 9.91325
2085 4 1 0.396435 -14.7661 8.38145
2086 4 1 0.0351865 -14.0733 9.34715
2087 4 1 0.178858 -13.8733 8.20119
2277 4 1 -23.2169 -11.791 8.3944
2278 4 1 -23.7411 -11.6113 9.47852
2280 4 1 -21.7832 -11.0144 8.40601
2279 4 1 -22.8097 -11.3546 8.79444
2281 4 1 -22.1031 -10.992 9.60183
2230 4 1 -16.571 -13.2144 8.40296
2229 4 1 -16.0655 -12.1422 8.38867
2227 4 1 -15.8908 -12.3856 9.02633
2224 4 1 -14.8971 -13.344 10.1526
2228 4 1 -15.1271 -12.8082 8.26991
2225 4 1 -14.7454 -12.254 9.55043
2223 4 1 -14.6425 -12.2393 9.83297
2226 4 1 -14.8868 -12.4085 8.42667
2217 4 1 -15.4774 -10.8545 8.72718
2097 4 1 -3.98651 -12.4746 8.44797
2096 4 1 -4.83824 -13.2641 8.35572
2098 4 1 -3.1672 -12.0865 9.23184
2102 4 1 -3.10079 -12.0549 10.2813
2099 4 1 -3.48842 -11.8602 10.3545
2103 4 1 -3.72449 -12.9251 9.6762
2101 4 1 -3.17718 -11.008 9.77377
2100 4 1 -2.31449 -11.5472 10.3561
2283 4 1 -23.1924 -9.85816 10.7275
2282 4 1 -22.842 -10.0389 9.59946
2219 4 1 -16.7569 -10.3122 10.4711
2216 4 1 -14.9123 -10.6875 9.72688
2218 4 1 -15.8235 -10.4795 9.75071
2215 4 1 -14.0884 -10.5161 10.5947
2838 4 1 16.8839 -6.40321 10.4629
2589 4 1 7.69202 -5.20234 8.38134
2588 4 1 7.80283 -4.54795 9.36531
2587 4 1 7.62842 -3.41549 9.6807
2595 4 1 9.87002 -4.38797 8.77576
2593 4 1 8.37125 -4.3369 8.60689
2586 4 1 8.66644 -3.17681 9.27257
2590 4 1 8.20007 -4.14179 8.75129
2585 4 1 9.77998 -2.97277 9.80631
2817 4 1 13.2589 -4.25039 9.00603
2820 4 1 13.9374 -3.15048 9.49656
2818 4 1 14.0399 -3.409 8.45638
2823 4 1 14.4563 -3.38022 10.3861
2827 4 1 14.2242 -4.40869 10.6457
2844 4 1 17.3017 -2.91249 8.98203
2843 4 1 16.7014 -3.77156 9.58688
2841 4 1 17.8994 -5.11328 10.6643
2842 4 1 16.9403 -4.87013 10.0456
2794 4 1 6.60289 -0.998001 8.92082
2792 4 1 7.22704 -0.436579 9.81997
2795 4 1 7.59846 -1.60669 8.53186
2581 4 1 8.32625 -0.48174 9.15853
2584 4 1 9.85934 -1.94007 10.3067
2796 4 1 8.24274 -2.20877 9.22032
2582 4 1 9.40857 -0.505496 9.65902
2583 4 1 10.2385 -1.3312 9.2928
2790 4 1 8.99417 -0.0500955 10.5405
2797 4 1 8.49236 -1.43064 8.31821
2801 4 1 11.3659 -0.732749 8.64698
2803 4 1 12.8603 -1.5529 8.92702
2821 4 1 13.1728 -2.26948 9.92725
2802 4 1 12.3748 -0.85787 8.11962
2855 4 1 15.3758 -0.14599 10.0263
2804 4 1 13.6762 -0.696866 8.53576
2819 4 1 13.5476 -2.41708 8.71153
2822 4 1 14.378 -2.36473 9.76283
2845 4 1 18.2092 -2.66219 9.77124
2846 4 1 18.2834 -1.81391 8.84084
2850 4 1 18.3998 -0.025786 9.11589
2849 4 1 19.439 -0.317923 8.56017
2847 4 1 19.4688 -1.64357 8.74675
2133 4 1 -8.43774 -24.5892 13.3015
2134 4 1 -9.16363 -25.0415 12.4556
2135 4 1 -9.01809 -24.5957 11.3291
1721 4 1 4.12051 -24.4732 12.559
1722 4 1 4.57428 -25.4999 11.928
1718 4 1 4.91892 -25.571 10.9155
1720 4 1 4.47161 -25.2013 11.6137
1723 4 1 5.33633 -25.1459 12.8322
1719 4 1 5.61659 -25.4668 11.8132
1754 4 1 9.75508 -24.7441 10.9423
1752 4 1 9.70024 -24.7109 10.8785
2146 4 1 -11.7973 -21.8227 11.985
2145 4 1 -11.1829 -22.1693 11.0649
2147 4 1 -12.5902 -22.5102 12.5724
2149 4 1 -12.9952 -22.1964 12.3566
2150 4 1 -12.9047 -21.6719 11.3008
2142 4 1 -9.62308 -22.1175 11.6795
2141 4 1 -10.386 -22.8918 11.3334
2136 4 1 -8.97692 -23.4213 11.2476
2128 4 1 -8.91911 -22.5418 12.6478
2143 4 1 -10.5011 -22.1193 10.8353
2130 4 1 -8.62287 -22.8877 13.1152
2131 4 1 -8.87761 -24.0744 13.194
2129 4 1 -7.83074 -22.9602 12.2103
2127 4 1 -7.76924 -22.7246 12.4088
2126 4 1 -6.68693 -22.3661 12.795
1750 4 1 7.42792 -24.1556 11.259
1739 4 1 7.06751 -23.334 13.2437
1749 4 1 7.96754 -23.1945 11.6256
1741 4 1 6.4698 -21.6897 12.8511
1753 4 1 10.2289 -23.7052 11.1639
1751 4 1 8.70057 -24.2027 11.1667
1748 4 1 8.34235 -23.1286 12.8266
1747 4 1 8.10924 -21.9198 12.8645
2153 4 1 -14.1042 -19.677 12.1051
2154 4 1 -15.0428 -19.8621 12.9276
2152 4 1 -14.0386 -20.8218 12.528
2151 4 1 -13.3735 -20.6713 11.4893
2144 4 1 -10.9961 -20.9999 10.9785
2190 4 1 -12.7283 -19.0201 12.2
2148 4 1 -12.1097 -21.3986 12.5926
1971 4 1 -6.74164 -19.496 10.8638
2120 4 1 -5.46679 -19.8442 12.4426
2122 4 1 -5.23773 -20.6696 12.7104
2121 4 1 -4.51441 -20.2862 11.9155
1745 4 1 7.97096 -20.938 12.0448
1746 4 1 7.85722 -20.768 13.1721
1743 4 1 6.94203 -19.6575 13.1337
1744 4 1 7.53131 -19.8356 12.1121
2162 4 1 -17.1337 -16.6116 13.235
2200 4 1 -15.3691 -16.4852 11.2746
2159 4 1 -16.0429 -17.0551 13.1099
2196 4 1 -14.09 -17.6123 11.7009
2198 4 1 -14.866 -16.5779 10.9721
2197 4 1 -15.075 -17.7329 11.1374
2158 4 1 -15.0319 -17.4434 12.6218
2157 4 1 -14.6236 -18.3649 13.2668
2187 4 1 -12.4362 -16.8606 13.3066
2186 4 1 -12.167 -17.9826 13.0417
2191 4 1 -13.1586 -18.2213 11.4384
2189 4 1 -12.2966 -18.1659 12.9661
2119 4 1 -5.79156 -18.7466 11.9468
2116 4 1 -3.80421 -17.9098 12.1929
2118 4 1 -5.28616 -18.0065 11.2516
2117 4 1 -4.91312 -17.7841 12.3657
2115 4 1 -3.51116 -16.8619 11.8052
2112 4 1 -3.32158 -17.1357 10.958
2113 4 1 -2.36733 -16.7441 11.5114
2110 4 1 -1.97601 -16.4071 10.784
2206 4 1 -16.619 -13.9969 11.2854
2205 4 1 -15.5592 -14.5305 11.4457
2201 4 1 -15.0714 -15.3553 10.9789
2202 4 1 -15.5969 -14.675 11.6785
2203 4 1 -15.3904 -14.5273 12.8457
2204 4 1 -15.0296 -15.4787 12.0837
2106 4 1 -4.75763 -14.6915 10.9642
2108 4 1 -2.96916 -15.7415 10.8021
2107 4 1 -3.92417 -15.3379 11.477
2294 4 1 -21.9617 -11.3899 12.3291
2293 4 1 -21.1926 -10.8419 13.0546
2295 4 1 -20.8965 -11.4337 12.807
2297 4 1 -18.9351 -12.8201 12.7222
2296 4 1 -19.9094 -12.0916 12.9585
2207 4 1 -17.0609 -12.9007 11.5012
2208 4 1 -16.2799 -12.6688 12.3634
2209 4 1 -17.1354 -13.4055 12.5356
2210 4 1 -16.5654 -12.4449 13.0104
2221 4 1 -15.3707 -11.5919 11.0962
2222 4 1 -15.0032 -12.6552 10.9126
2213 4 1 -15.1047 -10.8748 12.6259
2211 4 1 -15.8222 -11.5036 13.3219
2212 4 1 -15.7703 -11.7628 12.1192
2284 4 1 -22.2858 -9.52684 11.4693
2285 4 1 -22.2782 -9.33413 12.6807
2286 4 1 -22.5807 -8.31652 13.2286
2220 4 1 -15.7079 -10.4718 10.8618
2214 4 1 -14.6174 -10.3429 11.6314
2836 4 1 15.9137 -7.35329 12.1191
2835 4 1 15.5013 -7.463 13.2445
2833 4 1 15.9073 -5.61695 12.9218
2832 4 1 14.7209 -5.41837 13.0366
2839 4 1 17.3159 -7.30993 11.1667
2840 4 1 17.5882 -6.1586 11.1901
2837 4 1 16.8023 -7.39549 11.2459
2825 4 1 14.5994 -2.7481 11.3869
2824 4 1 15.5609 -3.28621 10.7964
2828 4 1 14.7005 -4.28908 11.6762
2826 4 1 13.6963 -3.60943 11.3566
2829 4 1 14.0731 -3.30384 11.9955
2830 4 1 14.3207 -4.49326 12.1373
2831 4 1 15.2715 -4.42899 12.9804
2650 4 1 13.3955 -0.978891 11.9937
2654 4 1 15.4572 -1.82466 11.8848
2653 4 1 14.6535 -1.15005 11.411
2651 4 1 13.9602 -1.9332 12.3711
2652 4 1 15.1134 -1.62244 12.4228
2657 4 1 17.6822 -0.107521 12.0259
2656 4 1 16.4825 -0.201412 11.9184
2655 4 1 16.2571 -1.13789 11.2773
1724 4 1 5.11722 -24.6262 13.9353
2125 4 1 -5.82046 -22.6757 13.6049
2132 4 1 -7.98836 -23.573 13.773
2124 4 1 -4.66858 -22.3277 13.6104
1725 4 1 4.4262 -23.716 14.169
1726 4 1 5.01172 -22.6757 14.4035
1738 4 1 6.70646 -23.4334 14.4159
1740 4 1 6.80716 -22.3292 13.7908
1727 4 1 5.89726 -22.8409 15.1582
1733 4 1 7.70658 -23.1365 14.7013
1735 4 1 8.00526 -23.5936 15.5412
1728 4 1 6.20381 -21.9349 15.7949
1732 4 1 7.40575 -22.8258 15.8845
1737 4 1 7.5107 -23.289 13.4892
1734 4 1 6.8421 -23.2327 15.5075
1731 4 1 6.6354 -21.9961 15.4479
1730 4 1 5.52481 -21.8737 15.9284
1736 4 1 8.1907 -23.6423 14.3627
2155 4 1 -14.021 -19.7788 13.5327
2174 4 1 -15.5642 -19.4141 14.9074
2175 4 1 -14.5284 -18.8507 15.2325
2182 4 1 -11.7378 -19.3572 15.5611
2123 4 1 -4.57492 -21.1255 13.6771
1742 4 1 6.53014 -20.7319 13.5444
2161 4 1 -18.148 -16.6038 13.9188
2160 4 1 -17.0285 -16.4018 13.4896
2163 4 1 -17.6268 -16.2018 14.281
2156 4 1 -14.0387 -18.7532 14.2677
2171 4 1 -15.6923 -16.3191 14.0574
2173 4 1 -15.1143 -18.334 14.471
2177 4 1 -13.712 -17.1973 15.2543
2168 4 1 -15.4712 -16.2649 14.9756
2172 4 1 -14.8801 -17.1256 14.3072
2185 4 1 -12.4668 -18.467 14.0998
2188 4 1 -12.5625 -17.7997 14.036
2184 4 1 -11.3526 -18.5851 14.6162
2183 4 1 -11.0278 -18.4804 15.8005
2179 4 1 -12.8271 -16.4426 15.9964
2181 4 1 -12.4097 -18.5469 15.9659
2180 4 1 -12.1271 -17.4609 15.8835
2176 4 1 -13.4542 -18.3534 15.4583
2299 4 1 -19.1686 -13.5536 14.741
2300 4 1 -19.7968 -14.4697 15.0619
2164 4 1 -18.777 -16.0289 14.4696
2166 4 1 -17.2375 -14.7818 15.1278
2165 4 1 -18.0838 -15.5263 15.3498
2167 4 1 -16.3053 -15.4348 14.7941
2169 4 1 -15.9038 -15.4021 14.2883
2170 4 1 -16.09 -16.0815 15.1987
2178 4 1 -13.286 -16.1023 14.8828
2301 4 1 -19.8473 -13.3083 15.165
2302 4 1 -20.0963 -13.2204 14.0027
2303 4 1 -20.1496 -12.2878 14.8157
2304 4 1 -19.5363 -11.2899 14.7545
2305 4 1 -19.1347 -11.9929 15.5459
2298 4 1 -18.5703 -12.868 13.8968
2290 4 1 -23.0228 -9.28898 14.9893
2291 4 1 -22.9197 -10.3809 14.7115
2292 4 1 -21.8559 -10.5275 14.0357
2289 4 1 -21.8629 -8.92739 15.2071
2287 4 1 -21.4157 -8.11122 13.51
2288 4 1 -20.8934 -8.748 14.4456
2312 4 1 -18.6182 -9.91459 15.9842
2310 4 1 -16.7935 -9.81982 15.909
2317 4 1 -17.3454 -8.8428 16.1096
2834 4 1 15.4682 -6.38494 13.713
1729 4 1 6.23991 -21.1573 16.6921
2306 4 1 -19.0547 -11.8242 16.6859
2308 4 1 -17.0601 -11.72 16.7461
2307 4 1 -18.0462 -11.4759 17.2824
2309 4 1 -17.4094 -10.6712 16.4827
2311 4 1 -17.6965 -10.5528 16.3417
2313 4 1 -17.905 -9.30475 16.8347
2314 4 1 -18.4887 -9.54793 17.8341
2316 4 1 -18.0829 -8.14611 16.8121
2315 4 1 -17.8983 -8.52109 17.8923
2318 4 1 -16.6691 -8.69439 17.0667
2324 4 1 -16.6627 -8.32613 18.7745
2319 4 1 -16.3168 -7.5506 16.8425
2321 4 1 -16.5725 -6.59789 17.3892
2322 4 1 -16.7977 -6.94018 18.4478
2320 4 1 -15.8046 -7.42597 17.8594
2905 4 1 16.076 -5.91826 18.665
2904 4 1 15.49 -6.56941 17.7599
2903 4 1 15.5411 -6.04145 18.8068
2901 4 1 17.2701 -5.55733 18.4512
2900 4 1 18.0406 -5.90016 17.6755
2899 4 1 19.0969 -5.54818 18.1867
2907 4 1 15.0201 -4.8238 18.8048
2906 4 1 16.0512 -4.74618 18.1192
2922 4 1 9.80729 -0.953956 18.5339
2921 4 1 10.2911 -1.9969 18.835
2323 4 1 -16.2331 -7.43962 19.3439
2325 4 1 -16.9155 -7.70231 19.7412
2327 4 1 -15.1716 -7.71046 19.94
2328 4 1 -14.5537 -7.58202 21.0322
2330 4 1 -15.2706 -7.95424 21.4813
2326 4 1 -15.9547 -7.57668 19.0103
2329 4 1 -15.6455 -7.40338 20.4195
2902 4 1 16.3947 -5.41714 19.2769
2898 4 1 18.8408 -6.31694 18.9844
2897 4 1 18.5273 -6.41692 20.1824
2896 4 1 18.0768 -5.69482 19.3051
2919 4 1 9.81465 -2.73587 20.4117
2909 4 1 15.531 -3.19053 19.886
2908 4 1 15.0139 -4.28907 19.9077
2910 4 1 15.7345 -2.71473 20.9901
2895 4 1 17.7323 -5.11614 20.3183
2892 4 1 18.5549 -3.64188 21.1946
2894 4 1 18.7143 -4.84227 21.0552
2890 4 1 17.226 -2.96674 21.2686
2932 4 1 5.08159 -1.80794 19.9111
2930 4 1 6.88599 -1.2523 20.5217
2929 4 1 7.71871 -0.532133 19.9803
2931 4 1 5.6765 -1.32765 20.8344
2933 4 1 5.82083 -0.935372 20.2937
2926 4 1 9.71731 -0.593105 20.8053
2925 4 1 9.02756 -0.617856 19.8344
2920 4 1 9.31528 -2.10747 19.4816
2927 4 1 8.75896 -0.396025 20.2103
2924 4 1 10.0718 -1.14677 19.332
2916 4 1 12.9187 -2.13683 20.1607
2917 4 1 12.1261 -2.54509 20.8725
2915 4 1 12.9838 -2.3001 21.3852
2918 4 1 10.9837 -2.28491 20.4906
2912 4 1 15.2164 -2.18385 21.0951
2914 4 1 13.8008 -1.64114 20.8265
2913 4 1 14.7193 -1.1473 21.4643
2911 4 1 15.904 -1.89987 20.117
2884 4 1 20.5793 -0.542255 19.5871
2885 4 1 20.2071 -1.63758 20.0644
2886 4 1 19.2519 -1.8718 20.7323
2331 4 1 -15.0707 -7.31803 22.4284
2332 4 1 -14.1548 -6.66285 22.4271
2334 4 1 -13.9956 -6.81999 23.154
2333 4 1 -13.0055 -6.24509 22.6041
2335 4 1 -12.8996 -6.39928 23.5345
2337 4 1 -10.9871 -6.18876 23.9686
2344 4 1 -11.1811 -4.72862 22.9206
2343 4 1 -11.9735 -4.68748 23.844
2348 4 1 -11.2174 -2.8638 23.5092
2347 4 1 -10.5356 -3.80338 23.3747
2345 4 1 -9.95303 -5.02946 22.8139
2346 4 1 -10.7192 -4.36298 22.3711
2893 4 1 18.5365 -4.30094 22.1995
2889 4 1 17.7268 -2.71939 22.3443
2891 4 1 17.8679 -3.35715 22.1657
2351 4 1 -11.076 -1.74 22.5232
2349 4 1 -11.1552 -1.74584 23.1637
2352 4 1 -10.752 -0.592176 22.6013
2350 4 1 -10.0913 -2.27655 22.8572
2888 4 1 18.0716 -1.64356 21.9475
2887 4 1 19.0362 -2.32643 21.7288
2338 4 1 -11.4217 -5.61591 24.9387
2336 4 1 -12.1023 -5.93963 24.3345
2342 4 1 -10.9206 -4.14603 24.3153
2339 4 1 -10.7356 -4.56436 24.6535
2341 4 1 -10.5572 -4.07548 25.4164
2340 4 1 -9.60881 -4.74607 24.9901
3449 4 1 3.4144 13.8381 -10.8078
3441 4 1 5.10099 17.8682 -11.1019
3438 4 1 4.36149 17.2078 -10.8086
3439 4 1 5.01642 16.9657 -11.8228
3442 4 1 5.62318 16.8098 -10.8134
3440 4 1 5.4126 17.9563 -12.2417
3469 4 1 -0.845999 13.4051 -9.10968
3470 4 1 -0.090218 13.1882 -10.0541
3465 4 1 -0.00674618 11.9643 -9.05384
3454 4 1 2.20584 12.288 -8.86876
3467 4 1 1.43684 13.1851 -8.94704
3468 4 1 0.283057 12.8064 -9.11741
3451 4 1 2.02248 13.0031 -9.98758
3452 4 1 2.12918 12.121 -9.28199
3463 4 1 1.1609 11.2639 -8.38766
3464 4 1 0.737502 12.4492 -8.34544
3466 4 1 0.572004 12.6624 -8.23537
3460 4 1 0.73928 11.3489 -8.46419
3453 4 1 3.33229 12.3496 -9.35585
3455 4 1 3.29117 12.08 -9.31066
3450 4 1 3.16799 13.3524 -9.74983
3448 4 1 4.14402 13.2265 -10.0967
3447 4 1 4.77922 13.2894 -9.04621
3456 4 1 3.33398 11.8548 -8.10285
3471 4 1 0.322587 14.2589 -9.90493
3472 4 1 0.810606 15.1327 -9.23713
3473 4 1 1.07972 15.3693 -8.11212
3443 4 1 5.2655 15.962 -9.96911
3446 4 1 4.56425 14.0264 -9.97989
3445 4 1 5.71182 13.9148 -9.61748
3444 4 1 5.97508 15.0516 -9.89061
3474 4 1 1.58164 16.3629 -8.46292
3434 4 1 2.6004 16.8666 -8.57996
3431 4 1 2.46794 18.2721 -8.83962
3437 4 1 3.40433 16.7484 -10.1193
3432 4 1 3.16076 18.3862 -9.83899
3436 4 1 2.9818 17.7336 -10.7295
3435 4 1 3.08986 17.386 -9.59944
3433 4 1 3.37206 17.3829 -9.31282
3430 4 1 3.44757 18.6969 -8.21709
3429 4 1 3.8971 17.523 -8.24318
3518 4 1 -2.89308 1.3198 -7.23731
3516 4 1 -3.13852 1.91422 -6.74726
3517 4 1 -3.64298 0.905151 -6.42382
3514 4 1 -2.4084 2.6915 -5.53672
3515 4 1 -2.19697 1.61095 -5.92508
3519 4 1 -2.4368 0.309266 -6.85148
3510 4 1 -1.92254 4.6898 -5.83822
3505 4 1 -0.447555 7.09853 -6.85494
3504 4 1 -0.821104 7.31017 -5.71876
3507 4 1 -0.257657 6.14182 -6.71378
3508 4 1 -0.626397 6.16497 -5.52517
3506 4 1 0.412311 6.59059 -7.60889
3502 4 1 0.584752 7.97628 -5.38696
3501 4 1 0.920499 7.01768 -6.07518
3499 4 1 1.42632 7.00499 -6.04416
3503 4 1 -0.473848 8.45954 -5.52922
3486 4 1 4.30377 10.1046 -6.05604
3462 4 1 0.0219992 11.3718 -7.98333
3461 4 1 0.841805 10.9838 -7.26517
3458 4 1 1.7676 10.8256 -6.95712
3480 4 1 2.66757 13.204 -6.49319
3459 4 1 0.868601 11.4549 -7.28515
3457 4 1 2.70103 11.6372 -7.0344
3483 4 1 3.95873 11.4264 -5.88421
3482 4 1 3.33819 12.414 -5.90981
3485 4 1 3.88292 11.1432 -5.61537
3475 4 1 1.60002 15.6366 -7.51188
3476 4 1 1.61478 14.461 -7.46054
3477 4 1 2.61153 13.9888 -7.16401
3479 4 1 3.0255 13.7844 -7.43211
3478 4 1 3.3053 14.8948 -7.73342
3419 4 1 5.00134 16.0082 -5.54658
3420 4 1 6.01226 15.4572 -5.39171
3428 4 1 4.847 17.8242 -7.63334
3426 4 1 6.12245 18.0761 -7.28805
3425 4 1 6.19255 17.2021 -6.61007
3427 4 1 5.52028 17.0478 -6.98012
3423 4 1 6.91234 18.1763 -6.6881
3422 4 1 6.3683 17.3892 -5.96628
3424 4 1 6.89607 17.495 -5.67356
3530 4 1 -2.82085 0.113469 -4.53754
3531 4 1 -1.98858 0.331847 -3.66227
3513 4 1 -3.13471 2.86413 -4.52727
3512 4 1 -2.0016 3.09774 -4.63734
3511 4 1 -2.57228 3.85209 -5.34766
3496 4 1 2.3659 5.26006 -4.38566
3495 4 1 2.32825 4.95494 -3.24292
3509 4 1 -1.73779 5.80198 -5.36143
3500 4 1 1.17167 6.2684 -5.18289
3498 4 1 0.693378 6.45562 -5.20873
3494 4 1 1.74609 5.93629 -3.22351
3497 4 1 1.49662 6.11929 -4.38724
3490 4 1 3.52504 8.05317 -4.15452
3493 4 1 2.81981 6.4791 -2.97412
3492 4 1 3.86034 7.0177 -2.93631
3491 4 1 4.25015 8.16183 -3.17024
3488 4 1 3.39233 9.21703 -4.89044
3489 4 1 4.06669 8.29466 -5.2034
3487 4 1 4.44455 9.83246 -4.91492
3484 4 1 4.95736 11.1449 -5.28383
3481 4 1 3.18744 13.4907 -5.38296
3410 4 1 3.02399 14.6447 -3.08871
3413 4 1 2.75933 16.1435 -4.08972
3412 4 1 3.75409 15.558 -3.67801
3414 4 1 3.78786 16.5646 -3.48122
3416 4 1 5.14542 17.3169 -4.25492
3415 4 1 4.79675 17.0213 -3.07243
3417 4 1 4.75036 16.3127 -3.65648
3421 4 1 5.78721 16.5591 -5.26732
3418 4 1 5.56384 16.4338 -4.55676
3533 4 1 -1.60615 0.284967 -2.08402
2515 4 1 -5.30899 5.18513 -0.186661
2492 4 1 -4.01846 12.2137 -0.164703
2496 4 1 -2.98064 13.2242 -0.180512
2498 4 1 -2.28457 12.055 -0.397662
3408 4 1 1.58014 15.4339 -2.36303
3407 4 1 2.53991 16.0792 -2.01907
3411 4 1 3.84611 15.302 -2.60296
3409 4 1 2.71985 15.1191 -2.03779
3405 4 1 3.96001 15.6886 -1.38658
3404 4 1 3.47595 16.4682 -2.22211
3402 4 1 4.81998 18.2572 -1.68228
3406 4 1 3.30104 16.6099 -1.21211
3403 4 1 4.2595 17.1858 -1.86737
3395 4 1 7.8093 16.4392 -0.0105964
3397 4 1 6.20607 16.8875 -0.825722
3400 4 1 5.47275 18.2797 -0.525089
3393 4 1 8.24771 17.2873 -0.303835
3394 4 1 8.35613 16.3868 -1.08758
3401 4 1 5.21191 19.2521 -1.28013
2522 4 1 -4.66951 2.40684 1.93596
2547 4 1 -0.732833 2.59635 0.783142
2552 4 1 1.56817 1.51692 2.62677
2551 4 1 1.22254 2.42981 2.01877
2554 4 1 2.55607 2.06816 1.4675
2553 4 1 2.05698 2.62524 2.34195
2610 4 1 11.5273 0.243721 2.24013
2518 4 1 -6.01745 4.05426 1.47654
2520 4 1 -5.50377 2.91024 2.10779
2519 4 1 -5.59492 3.15503 0.923164
2517 4 1 -7.00627 4.06467 0.712119
2516 4 1 -5.85274 4.52924 0.621189
2513 4 1 -3.20331 5.03698 0.346323
2523 4 1 -4.61084 3.55738 2.38346
2548 4 1 -0.35088 3.31294 1.62901
2546 4 1 -1.5814 3.30748 0.328265
2545 4 1 -1.44978 3.45287 1.47837
2544 4 1 -1.4816 4.25075 2.46407
2550 4 1 1.64687 3.61813 2.20665
2549 4 1 0.525564 3.46687 2.41624
2555 4 1 2.51537 3.08015 2.16002
2511 4 1 -3.54986 6.8991 1.15895
2514 4 1 -4.28196 5.38621 0.527856
2512 4 1 -3.87862 5.67046 1.03537
2510 4 1 -3.88609 6.5462 2.23905
2507 4 1 -3.89735 7.58963 2.22993
2505 4 1 -4.14015 8.59661 2.11117
2506 4 1 -3.59329 8.11006 1.18503
2508 4 1 -4.82379 8.39099 2.37038
2503 4 1 -2.37262 8.96527 2.05915
2502 4 1 -2.61935 10.2005 2.07364
2488 4 1 -5.4451 12.7909 2.35548
2490 4 1 -3.99037 13.005 1.95863
2489 4 1 -4.52454 11.9611 2.45328
2491 4 1 -4.19387 12.3122 0.994964
2499 4 1 -3.10046 11.8886 0.451913
2493 4 1 -3.79419 13.2508 0.343929
2497 4 1 -2.78071 12.3048 0.584762
2500 4 1 -3.05911 12.0203 1.67085
2486 4 1 -4.75364 13.0404 2.6804
2501 4 1 -2.25663 11.2021 1.64257
2495 4 1 -2.10414 13.3236 0.621851
2483 4 1 -6.48541 13.8759 2.4352
2494 4 1 -3.16195 13.5362 1.27649
2487 4 1 -5.0307 13.9509 2.00816
3399 4 1 4.82889 18.2152 0.472352
3398 4 1 5.73297 17.4645 0.110914
3396 4 1 6.9973 17.3095 0.0117751
3390 4 1 9.48628 18.5644 1.34731
3391 4 1 9.2639 18.1485 0.168332
3392 4 1 8.82399 17.1983 0.722522
3387 4 1 9.36364 19.716 0.801558
3389 4 1 10.2044 19.6126 1.33297
3386 4 1 9.78854 20.6807 0.301863
3384 4 1 10.5384 21.4769 1.85557
3388 4 1 10.4289 19.6212 0.142049
3385 4 1 10.8354 20.8031 0.949273
3374 4 1 15.8557 20.7687 2.67791
2521 4 1 -5.10418 2.30509 3.04404
2616 4 1 13.192 0.709386 4.92539
2525 4 1 -5.47909 3.64615 3.33819
2526 4 1 -5.76696 4.71777 3.95254
2524 4 1 -4.32938 3.27601 3.44738
2537 4 1 -2.85707 4.00451 4.78016
2528 4 1 -4.54675 4.78468 3.70058
2534 4 1 -3.52585 5.23128 4.33888
2530 4 1 -4.78447 4.70566 3.25983
2531 4 1 -3.89618 4.94227 4.01762
2540 4 1 -1.66696 3.29018 4.37321
2541 4 1 -0.617253 3.78181 4.0364
2542 4 1 -0.100366 4.41509 3.14394
2539 4 1 -2.51925 3.65284 5.13802
2543 4 1 -1.2669 4.50797 3.5654
2559 4 1 -0.0855115 3.45052 4.7943
2560 4 1 0.993241 3.30303 5.19155
2556 4 1 1.9856 3.42048 3.16573
2557 4 1 1.37309 4.37571 3.44743
2558 4 1 0.838398 4.09378 4.45332
2561 4 1 1.9759 3.81917 4.61523
2631 4 1 10.3487 4.28181 5.33837
2629 4 1 10.6808 3.31667 4.74177
2630 4 1 9.68716 3.9212 4.48209
2509 4 1 -4.09845 7.57165 2.87426
2529 4 1 -4.49502 5.89652 3.17794
2527 4 1 -5.28281 5.69681 3.61214
2535 4 1 -3.8597 5.79081 5.20924
2533 4 1 -4.61391 5.44125 4.64813
2532 4 1 -3.4476 5.78277 4.72324
2452 4 1 -15.6702 10.2675 3.79783
2455 4 1 -14.4096 10.1703 4.44343
2458 4 1 -13.8621 10.0383 5.14582
2457 4 1 -14.464 9.0231 4.94637
2463 4 1 -11.2197 8.31629 4.76984
2464 4 1 -11.2896 9.37859 5.24155
2465 4 1 -10.7708 9.93736 4.33986
2504 4 1 -3.13064 8.38652 2.74885
2448 4 1 -17.0642 11.0154 5.07
2449 4 1 -16.2226 11.3414 4.33018
2450 4 1 -16.0047 11.8248 3.23312
2451 4 1 -15.6804 11.3378 4.27984
2453 4 1 -15.8663 11.2385 3.18382
2454 4 1 -14.8766 10.8874 3.64052
2466 4 1 -10.8999 11.0064 3.74798
2470 4 1 -8.91634 12.5817 4.3615
2467 4 1 -10.6945 11.8025 4.69489
2468 4 1 -9.61912 12.3683 4.77366
2469 4 1 -9.05733 13.1918 5.37603
2471 4 1 -7.81358 12.2678 3.97684
2472 4 1 -8.04253 13.3111 3.52517
2485 4 1 -5.91048 13.4222 2.8119
2473 4 1 -8.68034 14.3063 4.01453
2474 4 1 -8.58665 14.9703 5.08859
2475 4 1 -9.48027 14.588 4.50802
2476 4 1 -9.04727 15.7266 4.40211
2484 4 1 -5.78679 14.6267 2.97153
2482 4 1 -6.85759 14.5368 3.44773
2481 4 1 -7.71301 14.6289 4.30154
2480 4 1 -6.9534 15.1536 5.0438
2479 4 1 -7.27523 16.2178 5.14615
2478 4 1 -7.00508 16.1761 3.97265
2477 4 1 -8.02234 16.2379 4.62114
3380 4 1 11.4076 18.4826 3.39087
3369 4 1 14.8662 18.6475 4.69956
3370 4 1 14.7793 18.7228 3.45852
3361 4 1 18.4215 18.5713 5.31967
3383 4 1 10.4494 20.6765 2.82577
3381 4 1 12.0853 19.5179 3.08711
3382 4 1 10.9473 19.5668 2.80461
3377 4 1 12.9324 20.3357 3.35349
3379 4 1 11.9072 19.3082 2.722
3378 4 1 12.3016 19.4899 3.79943
3376 4 1 14.1183 20.5875 3.00431
3371 4 1 15.4779 19.1851 2.74803
3367 4 1 15.2945 20.423 3.88081
3368 4 1 15.5739 19.1985 3.92949
3366 4 1 15.766 21.429 4.05726
3375 4 1 14.9189 21.4543 2.73727
3372 4 1 16.1101 20.32 2.80316
3373 4 1 14.824 20.1292 2.70547
3365 4 1 16.0024 20.2712 3.86482
3363 4 1 17.3083 19.1219 4.96349
3364 4 1 17.1645 20.0055 4.10642
2575 4 1 8.61041 1.38352 7.32824
2574 4 1 8.1195 0.522191 6.66408
2573 4 1 8.18356 1.62279 6.9231
2576 4 1 8.16227 2.44774 7.45749
2614 4 1 12.4528 0.867835 5.76037
2805 4 1 13.3623 0.211207 7.73336
2628 4 1 11.2755 2.59994 5.55066
2618 4 1 14.1203 2.42911 6.21962
2617 4 1 13.6602 1.53034 5.68202
2536 4 1 -3.52085 4.71064 5.54559
2538 4 1 -2.43884 4.80765 5.5404
2562 4 1 2.33982 3.47818 5.75057
2565 4 1 3.35524 3.91803 7.59611
2566 4 1 4.44007 3.43223 7.37519
2563 4 1 3.50662 3.5552 6.26044
2564 4 1 3.34306 4.63764 6.65654
2570 4 1 7.01673 4.50588 6.83875
2569 4 1 5.9827 3.92794 6.98274
2572 4 1 8.05517 2.80868 6.46678
2568 4 1 6.11541 3.3037 7.94388
2571 4 1 7.96247 3.83196 7.0628
2632 4 1 10.4115 5.12154 6.24325
2633 4 1 9.22895 5.12032 6.08336
2621 4 1 12.9828 3.93054 7.10283
2626 4 1 11.7155 3.77904 7.09974
2624 4 1 12.2308 4.354 6.69264
2619 4 1 13.4321 3.28474 6.78223
2627 4 1 10.9965 3.13395 6.57139
2623 4 1 11.8109 4.50621 5.55366
2625 4 1 11.1 4.00199 6.19996
2622 4 1 12.1401 4.66442 6.73846
2641 4 1 12.6246 4.79725 7.59236
2620 4 1 13.9168 3.54835 7.82296
2461 4 1 -12.3769 7.43765 5.8919
2634 4 1 9.47655 5.90554 6.87949
2635 4 1 9.78936 5.67053 8.02412
2446 4 1 -17.7017 9.84421 6.34664
2445 4 1 -16.7341 10.4167 6.80721
2456 4 1 -13.889 9.97885 5.40742
2459 4 1 -14.0641 8.99611 5.65691
2444 4 1 -16.0204 9.78761 6.07019
2460 4 1 -13.0457 8.34291 5.62389
2462 4 1 -11.6222 8.28398 5.93655
2447 4 1 -17.9197 10.8526 5.85822
2442 4 1 -16.5625 10.7698 6.59728
2443 4 1 -15.6682 10.8761 5.78828
2440 4 1 -15.8967 11.8577 6.52375
2441 4 1 -15.9091 11.056 5.66788
2439 4 1 -14.6994 11.8901 6.18553
2438 4 1 -15.8693 11.8759 6.59367
2437 4 1 -14.8032 11.6706 7.10157
2436 4 1 -13.8029 11.8755 7.80933
3285 4 1 13.4056 13.2637 7.69482
3283 4 1 14.0477 11.3001 7.90919
3294 4 1 15.4181 15.183 7.58687
3292 4 1 15.7967 14.1328 7.29437
3295 4 1 16.3298 14.7959 6.84615
3296 4 1 16.2012 15.5435 5.8347
3303 4 1 14.3158 18.2548 7.18094
3300 4 1 15.8005 17.9578 6.71789
3305 4 1 15.3047 18.2846 7.85103
3302 4 1 15.3617 18.3631 6.60287
3304 4 1 14.7042 17.2431 7.6621
3359 4 1 17.1077 18.0363 5.78907
3297 4 1 16.7925 16.4999 5.50094
3298 4 1 16.196 17.1816 6.36598
3301 4 1 16.1576 18.6457 5.85423
3299 4 1 16.9343 17.8356 7.04546
3357 4 1 18.0767 17.8567 6.9269
3362 4 1 17.4945 18.3573 5.91503
3358 4 1 17.8677 17.1011 5.97952
3360 4 1 17.6142 19.1219 5.97167
3355 4 1 17.8386 19.7236 8.02924
3356 4 1 17.4878 18.8708 7.41092
3349 4 1 16.4776 20.7842 7.46
3347 4 1 15.6808 22.166 7.55307
3348 4 1 16.775 21.8315 7.9564
2791 4 1 7.91886 0.443639 10.3057
2793 4 1 6.29523 0.0833627 9.47232
2579 4 1 9.62286 0.950283 9.20944
2578 4 1 9.89789 1.89165 8.59168
2577 4 1 8.70328 1.86434 8.39926
2776 4 1 10.081 2.63158 9.82064
2580 4 1 8.49224 0.676305 9.52274
2644 4 1 12.4545 2.57736 9.79517
2646 4 1 12.6734 1.79746 10.5197
2854 4 1 15.7466 0.975889 9.59694
2856 4 1 15.9909 0.401388 9.18901
2857 4 1 15.8573 1.63973 9.34389
2858 4 1 15.4041 1.47605 10.4053
2859 4 1 15.249 2.63911 10.5459
2851 4 1 17.5489 0.711075 9.61548
2853 4 1 16.6969 0.743755 8.96506
2852 4 1 17.3349 1.76471 9.12657
2860 4 1 16.1866 1.76049 10.449
2567 4 1 5.2382 3.98859 8.14385
2773 4 1 7.62386 3.79915 10.6947
2777 4 1 10.2338 3.30373 10.7534
2775 4 1 9.69418 3.4334 10.7274
2637 4 1 10.7235 5.25088 8.13501
2643 4 1 13.2189 3.13448 9.1156
2639 4 1 11.7085 4.5958 9.04866
2642 4 1 12.7917 3.71338 8.15421
2638 4 1 10.7992 5.31338 9.31573
2636 4 1 10.6455 6.42664 8.35366
2640 4 1 12.5737 5.39034 8.69062
3282 4 1 14.0773 10.4385 8.64432
3279 4 1 14.3967 10.5331 8.7194
2432 4 1 -13.3909 12.5068 9.11139
2431 4 1 -12.5483 11.5429 9.15631
2434 4 1 -11.9828 13.2237 8.46094
2435 4 1 -13.1148 12.6795 8.38355
2430 4 1 -11.9823 10.8748 9.94669
3284 4 1 13.2665 12.134 8.19111
3281 4 1 13.9486 11.5882 8.32215
3280 4 1 15.076 11.2325 8.08282
3287 4 1 13.8577 13.0214 8.81014
3278 4 1 14.0862 11.3843 9.43164
3277 4 1 14.4604 12.1444 10.3526
2433 4 1 -12.8478 13.5703 9.26255
3241 4 1 4.09238 15.8368 9.90607
3263 4 1 7.28633 15.0764 9.4693
3269 4 1 9.80913 14.3455 10.7517
3267 4 1 10.2863 15.4533 9.10208
3266 4 1 9.85697 14.4999 9.76131
3268 4 1 10.4788 15.1272 10.1758
3264 4 1 8.34371 14.6136 9.67587
3265 4 1 9.21466 15.0301 8.92108
3262 4 1 8.09647 15.1306 10.2703
3286 4 1 12.9269 13.7606 8.71267
3312 4 1 13.2945 15.6186 10.4175
3288 4 1 14.663 13.8213 9.37158
3291 4 1 15.8102 14.6541 8.41768
3293 4 1 15.9196 14.35 8.42982
3289 4 1 14.6113 14.4402 8.41192
3290 4 1 15.3415 13.6899 8.93038
3323 4 1 14.2151 15.9753 10.2599
3239 4 1 4.22802 17.2811 9.59662
3238 4 1 4.03156 17.0082 10.7684
3240 4 1 4.10907 16.3022 8.81413
3248 4 1 6.45025 18.1655 10.3322
3307 4 1 13.2769 17.6557 8.24773
3311 4 1 12.6986 16.2091 9.51298
3308 4 1 13.3413 17.2894 9.47247
3309 4 1 12.7377 18.2961 9.39715
3310 4 1 12.3743 17.3256 9.84657
3306 4 1 14.1839 18.3686 8.34222
3324 4 1 14.5542 16.9403 9.63266
3325 4 1 15.2846 17.3459 10.5419
3337 4 1 14.4919 17.9329 10.2978
3350 4 1 15.6925 20.2391 8.23566
3338 4 1 14.2444 19.1604 10.4595
3339 4 1 13.7751 20.2673 10.0332
3340 4 1 14.3931 21.2378 10.074
3352 4 1 17.0404 19.378 8.51011
3354 4 1 16.8846 19.3524 8.73559
3353 4 1 16.4816 20.4259 8.4927
3351 4 1 16.5521 20.2435 9.05337
3344 4 1 15.2076 22.7104 9.22997
3341 4 1 14.5916 22.4121 10.3989
3346 4 1 15.8397 22.7269 8.56196
3345 4 1 15.0454 21.8172 8.52391
3342 4 1 15.2023 21.7946 9.50429
3343 4 1 15.942 22.3738 10.2066
2766 4 1 8.06756 2.61377 12.6814
2789 4 1 10.1254 0.251427 10.8044
2787 4 1 10.577 0.72664 12.1791
2769 4 1 8.35233 2.61112 11.6665
2756 4 1 8.52194 1.43543 13.3677
2767 4 1 9.07522 2.58633 13.2118
2788 4 1 11.0137 0.980371 11.0553
2647 4 1 13.1584 1.65623 11.6338
2786 4 1 11.603 0.909596 12.6431
2784 4 1 11.5549 1.98065 11.3804
2785 4 1 12.3408 1.71986 12.213
2649 4 1 13.8575 0.0517943 11.5873
2648 4 1 14.2687 1.19879 11.6973
2861 4 1 15.6412 0.90195 11.0789
2862 4 1 16.0589 1.17096 12.2042
2865 4 1 15.0751 1.93157 11.343
2864 4 1 15.6512 0.903616 11.617
2866 4 1 14.9207 2.34572 12.4957
2863 4 1 15.1717 0.440993 12.6945
2867 4 1 15.811 2.4874 13.2312
2659 4 1 18.1015 0.369219 12.1366
2660 4 1 18.8085 0.883725 12.9501
2658 4 1 17.6947 0.723317 11.0777
2868 4 1 16.3031 1.42586 13.2378
2663 4 1 20.0547 1.88217 12.9006
2664 4 1 18.9107 2.058 13.106
2761 4 1 6.28172 3.84677 12.9463
2763 4 1 7.49689 2.87318 12.8131
2762 4 1 6.41244 2.7257 13.3389
2771 4 1 7.7482 3.36154 11.1587
2774 4 1 8.73909 4.19879 10.897
2768 4 1 8.60713 3.38857 12.4666
2770 4 1 8.61765 3.83588 11.7816
2772 4 1 8.56882 4.15899 11.4238
3120 4 1 10.3339 4.53131 12.5008
2645 4 1 12.39 2.90941 10.9163
2778 4 1 11.3618 3.59155 11.1183
2779 4 1 11.1972 4.05211 12.1759
2783 4 1 11.7349 2.8696 12.1629
2780 4 1 12.1307 4.44518 12.7343
2782 4 1 11.4268 3.64709 13.0413
3117 4 1 11.2834 5.36573 13.2713
2665 4 1 18.1254 2.84512 12.7914
2668 4 1 17.5923 4.24934 12.2479
2669 4 1 17.3337 4.96023 11.2648
2667 4 1 17.2837 3.14139 12.7072
2670 4 1 18.5112 5.3195 11.1755
3115 4 1 13.1321 6.07382 13.2611
3114 4 1 12.3867 6.67147 12.4796
3112 4 1 11.1474 6.63772 13.0984
2671 4 1 17.8882 5.83076 12.0684
2672 4 1 18.03 5.51316 13.2247
2426 4 1 -14.6124 10.5269 12.0997
2427 4 1 -13.7323 11.119 12.5988
2423 4 1 -15.4312 11.6564 12.6231
2425 4 1 -14.6262 11.6525 12.4553
2429 4 1 -12.5187 11.3392 10.8453
2428 4 1 -13.3667 10.8577 11.5129
3276 4 1 14.386 12.9145 11.1962
3244 4 1 4.36659 16.0792 12.2361
3242 4 1 4.0445 15.6571 11.1391
3251 4 1 7.70552 15.9207 10.9322
3260 4 1 7.82585 14.6117 12.0527
3233 4 1 5.40456 15.2238 13.3582
3270 4 1 10.5192 13.7311 11.4462
3261 4 1 8.57946 15.1056 11.3303
3258 4 1 8.7855 14.207 11.8077
3257 4 1 9.5671 14.9834 11.452
3259 4 1 8.69971 15.4282 11.7919
3256 4 1 9.17174 15.4289 12.4256
3274 4 1 13.3506 13.8464 11.7323
3273 4 1 12.5098 14.7022 12.0393
3271 4 1 11.0113 14.878 11.5197
3315 4 1 12.9308 14.5439 10.8256
3314 4 1 12.6162 15.7797 10.9293
3313 4 1 12.941 14.593 10.8405
3272 4 1 11.7529 15.6155 12.059
3316 4 1 12.914 15.6057 11.4085
3275 4 1 14.547 13.8939 11.8002
3317 4 1 14.0125 15.3742 11.4733
3321 4 1 14.8586 15.835 11.7757
3319 4 1 14.9276 15.6221 12.2339
3322 4 1 15.1038 15.3175 10.7733
3243 4 1 4.96498 16.4131 11.3027
3237 4 1 3.41481 16.9724 11.7857
3236 4 1 2.93977 16.28 12.6994
3246 4 1 5.19002 17.407 10.9155
3245 4 1 4.54831 17.1993 11.9009
3232 4 1 5.74111 16.3118 12.9663
3247 4 1 5.89217 18.3096 11.3721
3250 4 1 7.08229 16.8929 11.1654
3249 4 1 6.05866 17.4854 11.1804
3254 4 1 8.76098 16.5477 13.1493
3255 4 1 9.54946 16.4797 12.2028
3253 4 1 8.75214 17.3928 12.2942
3252 4 1 8.65193 16.6145 11.2916
3320 4 1 15.5595 16.6958 12.3989
3318 4 1 14.2202 16.4787 11.7341
3334 4 1 14.7883 18.1293 12.7231
3335 4 1 14.0315 18.5684 11.864
3336 4 1 15.0415 18.1286 11.2945
3333 4 1 15.8143 17.6276 12.8296
3326 4 1 16.3076 17.2154 11.1056
3327 4 1 17.0522 18.1578 10.96
3331 4 1 16.2462 18.1986 13.1698
3332 4 1 16.8968 17.2821 13.2154
3330 4 1 16.5015 18.3114 11.999
3329 4 1 16.1144 19.3439 11.5952
3328 4 1 17.1463 19.3341 10.8761
2758 4 1 6.91421 2.1591 14.8433
2759 4 1 6.88024 1.97399 13.6745
2764 4 1 7.86238 2.15129 13.767
2757 4 1 7.80317 1.34849 14.4208
2754 4 1 9.41253 2.24362 15.2358
2755 4 1 9.23794 1.79825 14.1361
2743 4 1 12.0892 2.06241 15.8687
2744 4 1 12.9485 2.64874 15.2421
2870 4 1 16.1004 2.44388 15.3611
2869 4 1 16.1984 1.82978 14.3152
2871 4 1 17.0121 2.65112 16.0509
2661 4 1 19.2492 1.80077 13.4638
2662 4 1 19.9469 0.791639 13.4881
2394 4 1 -17.7631 3.53548 15.9558
2760 4 1 6.09295 2.85508 13.5245
3118 4 1 10.303 5.15297 13.8887
2765 4 1 8.82217 2.75823 13.5332
3125 4 1 10.2677 3.26153 15.5381
3122 4 1 9.90485 3.83398 14.6699
3121 4 1 9.8981 4.14104 13.5192
3123 4 1 9.1027 4.14437 15.5236
3126 4 1 9.58283 4.23533 15.7422
3119 4 1 10.2356 4.06404 13.5615
3124 4 1 9.67207 3.70065 14.5168
2781 4 1 12.4546 3.59702 13.5713
3116 4 1 12.5363 5.06536 13.4618
2745 4 1 12.0247 3.48595 15.2693
2747 4 1 11.5193 5.08747 15.9178
2746 4 1 11.0704 4.25898 15.2107
2666 4 1 17.7378 3.29666 13.7961
2674 4 1 16.9396 4.81272 15.0251
2673 4 1 17.4767 4.78714 13.9414
2678 4 1 18.2466 3.73754 15.2978
2677 4 1 18.5363 3.88417 14.1183
2676 4 1 17.9843 4.885 14.622
2679 4 1 19.0229 4.72935 15.2856
3113 4 1 12.222 6.62124 13.7007
3111 4 1 11.1387 7.33714 14.0499
3110 4 1 11.3405 6.25766 14.7098
3108 4 1 11.4661 6.69396 15.1486
3107 4 1 12.5725 6.9202 14.7813
3105 4 1 13.3028 6.18527 15.6833
3109 4 1 11.4948 7.29319 14.2406
3106 4 1 13.0074 7.36188 15.7982
3103 4 1 12.4032 5.50958 15.865
2675 4 1 17.5948 5.7863 15.2916
2680 4 1 18.4503 5.39953 16.134
2416 4 1 -13.5747 10.0387 15.8287
2415 4 1 -12.3176 10.0968 15.9367
3092 4 1 11.9367 9.26286 16.0774
3091 4 1 12.7835 10.1871 15.9519
2422 4 1 -15.2659 12.217 13.5928
2424 4 1 -14.8381 11.5941 13.6337
2421 4 1 -15.0017 12.6288 14.732
2420 4 1 -14.5087 11.6115 15.187
2417 4 1 -13.7289 11.2822 15.961
2418 4 1 -13.7724 12.1719 15.2167
2419 4 1 -13.8564 11.4335 16.1478
2414 4 1 -12.9093 11.1209 15.8017
3190 4 1 4.69711 10.958 15.6756
3189 4 1 4.07924 11.8285 16.0674
3188 4 1 5.30219 11.3485 15.9779
3200 4 1 5.60513 13.2445 14.697
3201 4 1 6.49116 12.6692 15.3266
3090 4 1 12.3373 10.8204 15.026
3089 4 1 12.0879 11.8063 15.7215
3235 4 1 3.63263 15.7607 13.5637
3203 4 1 4.95307 14.3317 15.1656
3234 4 1 4.55106 15.5197 14.2357
3202 4 1 5.7015 13.538 15.5806
3198 4 1 6.26478 14.863 15.1684
3199 4 1 5.59269 14.3904 14.2245
3231 4 1 4.94662 16.2881 13.9239
3226 4 1 5.15884 16.8797 16.0158
3229 4 1 6.34049 17.6882 13.9231
3230 4 1 6.087 16.5293 13.7901
3228 4 1 6.61729 16.5064 14.2837
3227 4 1 5.95727 16.2288 15.3249
2390 4 1 -15.6247 1.87643 17.328
2389 4 1 -15.7059 2.03299 18.4529
2753 4 1 10.1449 2.16682 16.2353
2752 4 1 10.2783 2.20803 17.4404
2742 4 1 11.5866 1.94128 17.0191
2740 4 1 12.3552 1.06555 18.6635
2739 4 1 12.998 1.62368 17.8575
2741 4 1 12.1312 2.0778 18.0703
2738 4 1 13.8295 2.28015 17.3814
2736 4 1 14.0123 1.92197 18.0265
2735 4 1 15.2206 1.95498 18.0371
2733 4 1 16.07 1.96133 18.1128
2737 4 1 14.3405 1.25645 17.1434
2873 4 1 17.4849 2.34654 17.4884
2874 4 1 17.1225 1.54213 18.3106
2872 4 1 17.9155 2.09077 16.4306
2875 4 1 17.6603 2.49377 18.8263
2396 4 1 -18.1567 4.80687 17.1837
2393 4 1 -18.2658 2.87721 16.7079
2392 4 1 -17.0787 3.04263 16.6343
2398 4 1 -16.6255 4.90552 18.019
2395 4 1 -18.3149 3.63596 17.0653
2397 4 1 -17.0539 4.85377 16.8826
2391 4 1 -15.9284 2.86835 16.7455
2388 4 1 -14.9247 2.8953 18.1585
3129 4 1 7.4993 3.13267 17.876
3146 4 1 7.04583 5.37861 18.835
2751 4 1 10.4483 3.0695 18.1998
3128 4 1 8.22885 4.03857 17.6914
3132 4 1 9.02086 3.19105 18.5989
3127 4 1 8.93697 4.01925 16.6915
3025 4 1 8.67991 5.0865 18.8387
3130 4 1 8.64522 3.1602 17.482
3131 4 1 9.69122 3.71851 17.6742
2750 4 1 10.9288 4.07038 17.7828
2749 4 1 12.1587 4.0006 17.7234
2748 4 1 12.3385 4.62527 16.6627
2730 4 1 14.7655 4.63633 18.4326
2731 4 1 14.9165 3.80589 17.5255
2732 4 1 15.7614 2.93198 17.5881
2728 4 1 14.4863 4.26608 17.5622
2727 4 1 14.9783 4.56241 18.6013
2682 4 1 18.583 4.7826 17.1468
2686 4 1 18.7914 5.13043 18.8033
2684 4 1 20.1787 5.09036 18.2096
2400 4 1 -17.2302 6.19947 18.05
2405 4 1 -17.038 7.57911 18.3049
2406 4 1 -16.4481 7.95843 17.3219
2399 4 1 -16.0515 5.92513 18.0525
3022 4 1 7.62922 8.05304 18.6441
3028 4 1 10.1718 5.45151 18.3325
3030 4 1 9.62758 7.29835 17.7199
3029 4 1 10.2084 6.65317 18.5428
3026 4 1 9.09481 5.98539 18.1573
3023 4 1 8.43206 7.12069 18.6225
3104 4 1 13.3816 5.4359 16.566
3100 4 1 12.1906 5.69265 17.5421
3102 4 1 13.1607 5.85924 16.7681
3101 4 1 12.1193 6.53639 16.6902
3099 4 1 11.3572 5.80424 18.425
2729 4 1 14.2697 5.43806 17.5662
2681 4 1 17.6267 5.56067 16.9646
2691 4 1 18.2359 7.66159 18.0216
2683 4 1 19.1108 5.40837 18.0178
2690 4 1 18.8923 6.87123 17.5194
2689 4 1 19.5321 6.41669 18.4308
2407 4 1 -16.1927 8.78459 18.0644
2408 4 1 -15.2306 8.93916 18.8142
2411 4 1 -13.9016 8.74521 17.8394
2409 4 1 -15.6955 8.5388 17.7125
2410 4 1 -14.8848 8.50677 18.4852
2412 4 1 -13.4217 9.868 17.6076
3186 4 1 4.25129 10.7113 17.4551
3185 4 1 4.16361 9.7639 18.1512
3020 4 1 6.93183 8.32996 18.5924
3032 4 1 9.17784 9.38842 18.084
3033 4 1 9.63888 9.63673 16.9948
3031 4 1 9.98058 8.50082 17.8671
3034 4 1 9.91255 10.0013 18.1001
3094 4 1 12.4968 9.76427 17.8891
3035 4 1 10.9194 10.5298 17.4638
3093 4 1 12.6041 10.0435 16.7909
2692 4 1 18.3429 8.71784 18.556
2413 4 1 -13.3611 10.7907 16.9093
3187 4 1 4.08493 11.3119 16.3881
3191 4 1 5.24648 11.561 16.4684
3194 4 1 6.73298 12.1923 16.6568
3193 4 1 7.29719 11.5679 17.4911
3192 4 1 6.21465 11.4291 17.166
3196 4 1 6.52395 13.4041 16.5402
3195 4 1 5.62651 12.6899 16.2586
3085 4 1 10.5485 13.1922 18.2298
3086 4 1 10.6953 12.9982 17.0086
3036 4 1 10.8708 10.8349 18.6253
3087 4 1 10.9698 12.2077 16.2161
3088 4 1 12.0237 12.8559 16.3719
3053 4 1 14.9316 12.7797 17.2197
3052 4 1 13.9821 12.783 17.7892
3057 4 1 15.6537 10.8195 16.591
3054 4 1 14.0924 12.264 17.9232
3055 4 1 15.2859 12.5802 17.7736
3056 4 1 15.5166 11.9974 16.7652
3058 4 1 16.2571 10.8662 17.6069
3061 4 1 16.9529 11.781 18.8405
3060 4 1 17.8137 11.3749 18.0794
3064 4 1 16.7751 13.0925 17.5025
3062 4 1 16.3068 12.7706 18.4472
3059 4 1 16.8742 10.9496 18.581
3205 4 1 5.32511 14.5911 17.4355
3206 4 1 4.96545 15.7458 17.3414
3204 4 1 4.97868 14.8069 16.2379
3197 4 1 5.87535 14.3272 16.2349
3207 4 1 5.75822 14.9396 17.5559
3208 4 1 6.72604 14.421 18.1356
3209 4 1 6.54525 15.2762 17.2673
3211 4 1 7.84247 15.7122 18.8092
3210 4 1 6.74963 15.4317 18.4248
3075 4 1 10.6726 15.5671 18.3869
3083 4 1 11.9798 14.2036 17.3305
3082 4 1 11.6923 13.5331 18.2367
3081 4 1 12.6507 14.0819 17.9914
3084 4 1 11.5889 13.8254 18.4568
3079 4 1 13.0921 15.3246 16.7728
3076 4 1 11.9108 15.4452 18.0635
3074 4 1 11.8352 15.2795 18.6904
3073 4 1 13.0263 15.3368 18.3976
3063 4 1 15.8757 13.7476 17.9423
3080 4 1 13.6812 14.6977 17.6165
3070 4 1 15.834 15.1056 17.9942
3071 4 1 14.7397 15.2017 18.3683
3065 4 1 16.6231 13.6867 16.4973
3066 4 1 17.7268 14.0039 16.8461
3069 4 1 16.62 15.1393 17.1155
3067 4 1 17.6222 14.3435 18.0306
3068 4 1 17.7599 14.8747 16.9134
3225 4 1 4.90277 17.698 16.7545
3221 4 1 5.30784 17.3422 18.0502
3222 4 1 4.67603 18.2458 17.6173
3223 4 1 5.74326 17.8857 17.9257
3224 4 1 5.76363 18.4835 16.8696
3220 4 1 5.92466 18.1731 18.4812
3078 4 1 12.9555 16.4315 16.6621
3077 4 1 12.0769 16.4315 17.4237
2387 4 1 -15.0533 2.51335 19.2532
2386 4 1 -14.0585 1.94075 19.2972
2385 4 1 -14.2548 1.16365 20.1697
2384 4 1 -14.2365 1.3766 21.3877
2364 4 1 -13.6268 2.55416 21.2645
2356 4 1 -11.1295 1.5155 20.799
2359 4 1 -11.2604 1.14448 19.412
2358 4 1 -11.1728 0.736703 20.575
2360 4 1 -12.0991 1.7734 19.9882
2355 4 1 -12.2399 1.18062 20.9677
2361 4 1 -12.6911 2.60428 19.4097
2357 4 1 -10.0457 0.926283 20.4291
2934 4 1 6.00945 0.0539914 19.5067
2936 4 1 6.75878 2.08755 20.1028
2935 4 1 6.36024 0.970202 20.1696
2937 4 1 6.93709 2.10236 21.31
2940 4 1 7.51772 0.965244 20.7618
2928 4 1 8.16667 0.232072 19.3154
2923 4 1 9.64082 0.0118386 19.3378
2941 4 1 8.74492 0.813157 20.615
2942 4 1 9.52438 1.60979 20.8986
3134 4 1 8.72248 2.51843 20.7571
2943 4 1 9.13269 0.443261 21.0284
2721 4 1 13.1063 1.46469 20.9679
2722 4 1 13.0638 2.46977 20.3633
2720 4 1 13.1076 2.60095 20.9074
2734 4 1 15.487 2.09222 19.2066
2723 4 1 13.554 2.46917 19.2107
2879 4 1 18.4643 2.01405 19.3283
2883 4 1 20.283 0.17044 20.4638
2882 4 1 19.7853 0.453801 19.4112
2880 4 1 19.123 1.13779 19.7847
2881 4 1 19.9376 1.61511 18.9415
2380 4 1 -16.6441 3.43908 21.4085
2362 4 1 -12.7867 2.71174 20.6617
3141 4 1 7.90071 4.10359 19.8776
3140 4 1 7.63922 3.43376 20.8012
3143 4 1 7.87677 5.29202 19.7303
3145 4 1 7.54339 5.3718 19.9667
3142 4 1 6.88966 4.66719 20.1095
3133 4 1 8.52562 3.09031 19.6871
2724 4 1 12.4896 2.95361 19.1215
2725 4 1 13.2146 3.92055 18.9224
2954 4 1 11.5701 5.20975 20.5152
2956 4 1 11.7611 5.20946 20.6389
2726 4 1 14.3797 3.80375 19.3907
2876 4 1 18.3208 3.00875 19.5955
2877 4 1 18.5171 3.96631 18.9787
2878 4 1 17.8036 3.08242 19.5181
2701 4 1 18.0562 4.93198 20.3563
2702 4 1 16.9688 4.46336 20.6612
2685 4 1 19.6663 4.18242 18.8977
2401 4 1 -16.5502 5.77581 18.8494
2403 4 1 -16.9702 6.96624 20.2078
2404 4 1 -16.8418 6.6925 19.0807
2402 4 1 -16.1129 6.19221 19.8577
3147 4 1 6.86807 6.45849 19.3457
3144 4 1 7.34126 6.12442 19.0756
3148 4 1 6.17251 5.56049 19.5904
3149 4 1 6.47808 6.43154 20.3554
3150 4 1 7.16602 7.4019 20.5941
3027 4 1 9.52951 5.89002 19.1967
3152 4 1 8.87843 7.69171 21.1209
3024 4 1 9.11341 6.21568 18.9267
3153 4 1 9.1331 6.56418 21.3639
3098 4 1 11.7623 6.74109 19.0725
3097 4 1 11.686 7.85601 19.404
2979 4 1 11.1646 7.91389 21.2603
2955 4 1 11.6765 6.37069 20.378
2687 4 1 18.744 6.30144 18.9705
2704 4 1 17.1683 5.48545 21.0746
2700 4 1 17.4359 5.59619 19.5333
2698 4 1 17.0814 7.74384 19.7909
2699 4 1 17.6475 6.79154 19.4176
2688 4 1 19.7905 6.79465 19.5148
3181 4 1 2.16724 9.10728 20.8622
3183 4 1 3.79563 9.44735 19.8647
3184 4 1 3.6373 10.388 19.0604
3182 4 1 3.03549 8.60318 20.1547
3018 4 1 6.73403 9.11963 20.7654
3019 4 1 6.98219 8.82653 19.6137
3021 4 1 7.2895 8.53011 19.7442
3017 4 1 7.19192 10.1862 21.1719
3151 4 1 7.86336 8.22465 20.8956
2987 4 1 9.07373 10.2328 20.3799
2986 4 1 9.52659 10.0158 21.467
2981 4 1 9.9762 9.16457 19.994
2982 4 1 10.0261 8.83877 21.2236
2985 4 1 10.559 10.1646 20.8773
3096 4 1 12.6165 8.54356 19.4144
3095 4 1 13.2382 9.47742 18.9044
3037 4 1 11.4956 10.6897 19.6215
3040 4 1 12.9632 10.5049 19.4775
2980 4 1 10.8359 8.40032 20.2657
3039 4 1 12.9345 10.0851 20.5498
3038 4 1 11.8154 10.3828 20.737
2977 4 1 12.9174 9.07124 21.1974
3041 4 1 13.4822 10.3755 20.5677
3042 4 1 14.2583 10.2142 21.4592
2696 4 1 16.5464 9.2865 19.4241
2697 4 1 16.8919 8.76625 20.4301
2695 4 1 17.3207 8.40121 18.9101
2694 4 1 18.5218 8.60071 19.1484
2693 4 1 18.0514 9.64387 19.3107
2989 4 1 9.34625 12.0642 20.2968
2991 4 1 8.79356 11.4101 20.884
2990 4 1 9.29771 10.9684 19.796
2992 4 1 8.6379 12.5391 21.0807
2988 4 1 9.96468 11.0772 20.1063
3047 4 1 12.7538 11.3337 20.2997
3048 4 1 12.7062 12.4583 19.7653
3049 4 1 13.4454 13.0674 18.8975
3050 4 1 13.7669 12.4666 19.8723
3051 4 1 13.7811 13.2042 18.8873
3044 4 1 13.799 11.3567 19.9519
3045 4 1 14.6736 11.4924 19.1239
3043 4 1 14.7191 10.8943 20.5433
3046 4 1 13.9104 11.0214 19.9237
3213 4 1 7.1166 15.5172 19.7805
3212 4 1 8.09336 16.1164 19.9289
3072 4 1 13.932 15.1489 19.239
3218 4 1 7.60321 18.1142 19.529
3217 4 1 8.04967 17.2131 18.8913
3216 4 1 7.61431 17.2771 20.0026
3214 4 1 7.11524 16.4172 18.9792
3219 4 1 6.42558 18.1551 19.6223
3215 4 1 8.27417 16.3517 19.4786
2383 4 1 -14.7519 1.59918 22.4606
2382 4 1 -15.4144 2.56826 22.7815
2354 4 1 -11.5353 1.29839 21.9199
2353 4 1 -11.6815 0.252982 22.4733
2938 4 1 6.32688 1.29406 22.086
2939 4 1 6.79739 0.402032 21.5462
3137 4 1 7.16676 2.55738 22.8611
2945 4 1 10.3745 1.41169 22.4621
2944 4 1 10.0797 0.464873 21.7731
3135 4 1 8.20554 2.46602 21.8306
3136 4 1 8.10546 1.81289 22.9107
2947 4 1 10.3557 2.09122 22.779
2946 4 1 10.2618 1.33177 23.6786
2948 4 1 9.74852 1.41074 23.4679
2949 4 1 10.7476 1.98594 23.1426
2719 4 1 13.3182 1.76173 21.7833
2716 4 1 11.8424 2.57202 23.236
2381 4 1 -16.5367 2.76256 22.3988
2376 4 1 -16.7791 5.00509 23.4958
2378 4 1 -16.2545 4.16102 22.3068
2377 4 1 -17.3096 3.9816 22.9188
2379 4 1 -15.7091 3.03311 22.0704
2375 4 1 -16.0325 4.25132 24.0406
2365 4 1 -14.7504 2.8401 21.6253
2367 4 1 -13.9536 3.83439 22.9184
2369 4 1 -13.7913 3.15582 22.9477
2373 4 1 -14.4756 4.75891 22.8684
2374 4 1 -14.8399 4.4615 23.9787
2370 4 1 -13.6688 3.15076 24.1637
2366 4 1 -13.8192 3.55538 21.8281
2368 4 1 -14.9857 3.42239 23.2909
2372 4 1 -14.0923 4.51374 23.9946
2363 4 1 -12.8956 3.51279 21.5987
3170 4 1 1.72617 5.31974 23.1308
3168 4 1 2.03796 5.27763 23.2999
3166 4 1 4.16671 5.07137 23.4298
3167 4 1 3.03044 5.07071 23.9116
3160 4 1 6.76745 4.79934 24.1126
3161 4 1 7.07804 4.70606 22.8924
3139 4 1 8.20585 3.82268 21.8663
3138 4 1 8.24461 2.84876 22.5612
2951 4 1 10.4427 4.14218 22.6162
2950 4 1 10.2345 2.94554 22.73
2718 4 1 12.9781 2.88943 22.0543
2952 4 1 11.5677 4.05657 22.6604
2717 4 1 11.7812 2.90379 22.0466
2714 4 1 13.1243 2.78719 23.5634
2953 4 1 11.4965 4.78351 21.6575
2713 4 1 14.0677 3.52735 23.4407
2711 4 1 15.7814 4.95417 23.1659
2712 4 1 14.8495 4.25106 23.0396
2708 4 1 15.609 4.71954 23.6317
2705 4 1 18.0981 5.33438 21.8456
2703 4 1 17.7728 4.54795 21.6127
3175 4 1 1.98019 7.17117 24.0509
3171 4 1 2.10834 6.40205 22.9462
3169 4 1 1.54122 6.06322 24.1189
3177 4 1 1.71963 7.98469 22.9011
3178 4 1 1.51319 8.03776 21.673
3164 4 1 4.7096 6.52377 22.7217
3172 4 1 3.2431 6.43903 23.4466
3174 4 1 2.93655 6.7612 23.5307
3165 4 1 5.04552 5.45669 22.7021
3013 4 1 6.22775 7.78269 23.6702
3163 4 1 5.82798 6.57603 23.2899
3162 4 1 6.39072 5.47509 23.3831
3157 4 1 7.99162 5.45047 23.732
3011 4 1 7.76251 7.94372 23.2754
3155 4 1 8.65337 6.12196 21.7046
3154 4 1 9.53935 6.27782 22.4718
3156 4 1 8.23699 5.42785 22.5716
2958 4 1 10.5286 5.97167 21.5893
3010 4 1 8.21144 6.91116 22.85
3009 4 1 8.98935 7.53791 22.1644
3006 4 1 9.32859 7.23209 23.3641
3007 4 1 10.3846 7.83983 23.0781
3005 4 1 8.93898 6.07688 23.5111
3003 4 1 9.49723 7.81973 24.1011
2957 4 1 11.7471 5.95186 21.6356
2961 4 1 12.1333 7.32367 21.7996
2960 4 1 11.0426 6.7074 21.7344
2959 4 1 10.9411 6.02822 22.7386
2709 4 1 15.6315 5.56796 22.7042
2710 4 1 15.7547 5.85869 23.8822
2707 4 1 16.4091 5.69395 23.5496
2706 4 1 17.4241 5.47668 22.8494
3176 4 1 2.55601 8.18001 23.7107
3179 4 1 2.42584 8.58158 22.2486
3180 4 1 3.04646 9.38693 21.6377
3015 4 1 6.72651 8.73842 22.4693
3016 4 1 6.34273 9.45192 21.5426
3014 4 1 6.09764 8.91364 23.4414
2984 4 1 9.72984 10.0734 21.6626
2983 4 1 8.97708 9.12992 21.5909
3008 4 1 9.83555 8.33235 22.2049
2974 4 1 10.5028 10.455 22.3711
2973 4 1 10.5673 9.66449 23.2407
2967 4 1 13.3813 10.71 21.7248
2976 4 1 11.9428 9.04633 21.9396
2975 4 1 11.3824 9.6959 22.8554
2978 4 1 11.8011 8.7768 21.7347
2963 4 1 12.8046 8.63146 22.778
2962 4 1 11.7001 8.20199 22.5861
2972 4 1 11.6939 9.85953 22.7064
2971 4 1 12.3983 10.7062 22.1146
2964 4 1 13.7536 8.71728 22.0835
2965 4 1 14.3991 8.93438 23.1029
2966 4 1 13.7355 9.7965 22.4987
2969 4 1 14.2051 10.6355 22.477
2993 4 1 8.17991 12.1519 22.1677
2994 4 1 8.76604 11.1641 22.2605
2996 4 1 10.328 11.3722 23.3923
2995 4 1 9.397 11.9687 22.7834
2970 4 1 13.439 11.3747 21.9192
2968 4 1 13.6812 11.7368 22.2482
2715 4 1 12.2763 2.67237 24.3748
2371 4 1 -14.0543 3.90294 25.0193
3158 4 1 8.64178 4.77295 24.5465
3173 4 1 2.93836 6.01819 24.4978
3159 4 1 7.6754 5.38866 24.516
3012 4 1 7.23715 7.51973 24.3363
3004 4 1 9.67607 6.63953 24.3169
3002 4 1 9.39007 7.29714 25.1832
3000 4 1 10.4649 7.71367 25.5035
3001 4 1 9.98335 6.83774 26.1385
2997 4 1 10.1344 10.6327 24.3263
2999 4 1 10.4883 8.97499 25.3944
2998 4 1 10.2242 10.0917 25.3538
ITEM: TIMESTEP
15000000
ITEM: NUMBER OF ATOMS
1913
ITEM: BOX BOUNDS ff ff ff
-3.5000000000000000e+01 3.5000000000000000e+01
-3.5000000000000000e+01 3.5000000000000000e+01
-3.5000000000000000e+01 3.5000000000000000e+01
ITEM: ATOMS id mol type x y z
3556 4 1 4.36 -12.2494 -6.13781
3557 4 1 5.12844 -11.3483 -6.47135
3558 4 1 4.41411 -10.6117 -5.92604
1878 4 1 -0.396636 -18.3884 -2.71168
1877 4 1 -1.51814 -18.3067 -2.84773
1871 4 1 -6.05202 -16.0252 -3.13
1872 4 1 -5.02535 -15.5014 -2.88799
3549 4 1 2.1505 -12.1614 -4.26906
3548 4 1 2.43643 -11.2347 -4.96248
3547 4 1 1.19513 -11.1235 -4.72466
3550 4 1 3.0148 -11.6863 -3.54706
3552 4 1 4.29421 -13.3268 -3.68622
3555 4 1 4.96507 -11.735 -5.31542
3553 4 1 4.84346 -12.3853 -4.04038
3551 4 1 3.32863 -12.7873 -3.39889
3559 4 1 3.89614 -11.2173 -4.96663
3561 4 1 4.46549 -11.4557 -3.87163
3554 4 1 5.90871 -12.1735 -4.67461
3541 4 1 -0.540903 -8.7896 -3.11908
3543 4 1 -0.582805 -8.40458 -3.11548
3546 4 1 0.713521 -10.0629 -4.36637
3545 4 1 0.183979 -8.97557 -4.20295
3542 4 1 0.558227 -8.53987 -3.07144
3560 4 1 4.13061 -10.2965 -4.1905
3562 4 1 4.64015 -10.3627 -4.4752
3563 4 1 3.67723 -9.72396 -4.8747
3564 4 1 4.38558 -9.09201 -4.11699
3614 4 10 -7.45115 -5.81529 -3.7955
3610 4 1 -6.17833 -5.8557 -3.46664
3608 4 1 -6.25472 -5.74228 -3.73986
3544 4 1 -0.293348 -7.96664 -4.11509
3540 4 1 0.138178 -7.85348 -2.74076
3538 4 1 0.617533 -5.61377 -2.8741
3539 4 1 0.112273 -6.69666 -2.96059
3565 4 1 4.11219 -7.98 -4.34348
3568 4 1 5.07844 -7.49036 -2.97353
3566 4 1 4.34352 -7.52188 -3.2816
3567 4 1 5.18555 -7.57446 -4.10846
3570 4 1 4.47454 -6.5138 -3.05615
3569 4 1 5.63145 -6.45003 -3.00589
3612 4 10 -8.03302 -4.86701 -4.26167
3611 4 1 -6.99003 -5.0153 -3.58024
3613 4 10 -6.93747 -4.74459 -3.79733
3607 4 1 -6.0037 -4.62548 -4.23047
3606 4 1 -5.98715 -3.43851 -3.7983
3609 4 1 -6.20727 -4.96723 -2.72815
3605 4 1 -4.86363 -3.01058 -3.4704
3604 4 1 -4.52475 -4.14196 -3.01462
1800 4 1 6.96948 -24.3476 -0.0638042
1885 4 1 -0.724517 -21.7738 -0.776652
1883 4 1 -0.218985 -21.9069 -0.568902
1884 4 1 -0.831448 -22.9664 -0.492666
1804 4 1 5.26358 -22.4895 -0.548039
1802 4 1 5.66361 -22.9111 -1.35054
1801 4 1 6.11437 -23.6037 -0.383945
1803 4 1 6.13852 -23.2421 -0.393008
1881 4 1 -0.863793 -19.6369 -0.77332
1882 4 1 -0.344765 -20.7141 -0.813238
1813 4 1 2.97699 -19.9609 -2.19166
1812 4 1 3.44767 -20.0696 -1.0714
1867 4 1 -6.72058 -16.4549 -1.30322
1874 4 1 -4.32014 -16.6574 -2.44001
1875 4 1 -3.156 -17.0119 -2.26626
1876 4 1 -2.09484 -17.2738 -2.6709
1880 4 1 -1.274 -18.5166 -1.17977
1879 4 1 -1.35303 -17.9119 -2.24809
1818 4 1 2.50898 -17.1604 -0.0597683
1814 4 1 3.23848 -18.7703 -2.07143
1815 4 1 3.64717 -17.5442 -1.96443
1816 4 1 3.652 -16.5517 -1.31633
1817 4 1 3.03548 -17.5512 -1.07835
1870 4 1 -6.07529 -15.9736 -1.98029
1868 4 1 -5.57979 -16.0177 -1.53585
1865 4 1 -6.87098 -14.8447 -0.893631
1866 4 1 -7.02826 -15.4821 -1.90759
1864 4 1 -6.07011 -14.83 -0.0326404
1873 4 1 -3.9475 -15.534 -2.33269
1869 4 1 -5.15442 -15.385 -2.36707
2039 4 1 -6.76498 -11.162 -0.316389
2042 4 1 -4.60657 -11.5221 -0.283518
2041 4 1 -5.38343 -12.3145 -0.724934
2043 4 1 -3.83491 -12.2024 -0.923429
2045 4 1 -3.60894 -12.4841 -0.861014
2046 4 1 -2.65869 -12.5782 -0.0628211
2047 4 1 -2.2642 -13.4458 -0.706589
3600 4 1 -2.69985 -5.39595 -1.29982
3599 4 1 -1.68394 -5.82517 -0.658233
3537 4 1 1.17686 -5.76626 -1.81564
3586 4 1 1.24124 -7.20556 -0.14064
3589 4 1 1.3852 -8.04738 -0.0384644
3573 4 1 3.69284 -6.08266 -0.83552
3572 4 1 4.45798 -6.78886 -1.3839
3574 4 1 4.32393 -7.0579 -0.55693
3571 4 1 3.66568 -6.24186 -2.14134
3603 4 1 -3.49078 -4.4955 -2.53666
3602 4 1 -3.43298 -4.86788 -1.45316
3601 4 1 -2.72372 -5.21624 -2.4219
3535 4 1 1.20865 -3.80529 -2.58748
3536 4 1 1.71761 -4.77833 -2.26467
3534 4 1 2.22894 -3.78639 -1.85167
3530 4 1 1.09084 -2.93761 -1.01831
3526 4 1 -0.211935 -1.37826 -0.615133
3531 4 1 1.67636 -2.36937 -0.122558
3528 4 1 0.402857 -1.29638 -1.17843
3527 4 1 0.7704 -2.05296 -0.358346
3533 4 1 1.98035 -2.62855 -1.98461
3532 4 1 1.37099 -1.87489 -1.26322
3529 4 1 1.27884 -1.84091 -0.522549
1895 4 1 2.11107 -27.518 2.08379
1898 4 1 3.67542 -27.2467 2.29168
1897 4 1 2.8824 -28.2163 2.44138
1899 4 1 4.10964 -27.9011 1.34082
1900 4 1 5.28653 -27.4605 1.22221
1903 4 1 7.19598 -27.9334 2.16656
1904 4 1 7.55553 -26.9674 1.65612
1901 4 1 5.75619 -27.6005 2.31113
1907 4 1 8.18883 -27.2323 1.48868
1893 4 1 1.81498 -26.1087 2.60219
1906 4 1 8.02355 -26.0913 1.2106
1908 4 1 7.98664 -26.606 2.49153
1905 4 1 6.85706 -25.9861 1.26863
1798 4 1 7.36031 -24.5152 1.9006
1796 4 1 8.94302 -24.9839 2.67081
1945 4 1 -4.56307 -22.6661 1.92949
1946 4 1 -4.8711 -21.5999 1.40988
1886 4 1 -0.638508 -22.1034 0.356291
1888 4 1 0.244038 -23.7622 0.966028
1889 4 1 0.368381 -24.0951 2.06242
1887 4 1 0.114662 -22.9648 0.00939249
1807 4 1 4.41262 -21.9541 1.14479
1805 4 1 4.99614 -22.0802 0.478552
1799 4 1 7.17007 -23.8329 0.989433
1947 4 1 -5.89807 -21.0586 1.66998
1948 4 1 -5.81683 -20.0198 1.13124
1951 4 1 -4.65968 -19.4466 2.0704
1949 4 1 -5.03949 -19.5889 1.91863
1846 4 1 -3.04655 -19.1196 2.35139
1844 4 1 -0.757949 -19.285 1.84284
1843 4 1 -0.018322 -20.1926 1.72226
1848 4 1 -2.54833 -19.6454 2.25298
1842 4 1 -0.0132651 -19.1603 1.08435
1845 4 1 -1.92668 -19.4623 2.06747
1811 4 1 3.48108 -20.0608 0.16497
1806 4 1 4.15425 -21.2316 0.228957
1810 4 1 4.11797 -19.7194 1.17394
1808 4 1 4.03191 -21.1832 0.296576
1809 4 1 3.98689 -20.9025 1.51774
1849 4 1 -3.07214 -18.6604 2.59287
1854 4 1 -2.72615 -16.8985 1.31158
1855 4 1 -3.63841 -16.3531 1.92373
1850 4 1 -3.08155 -17.5178 2.13325
1852 4 1 -2.83438 -17.4456 1.11872
1851 4 1 -2.23007 -16.6481 1.80271
1853 4 1 -2.437 -16.922 0.0731245
1819 4 1 1.74604 -17.1727 0.816024
1820 4 1 2.06116 -16.2986 0.026174
1839 4 1 0.83255 -16.488 2.67058
1841 4 1 0.315616 -18.3755 1.96178
1822 4 1 3.05083 -16.2447 1.77833
1823 4 1 3.60909 -17.027 1.09753
1824 4 1 3.94435 -16.5879 2.16049
2030 4 1 -8.56543 -14.0685 1.80378
2031 4 1 -9.65725 -13.8989 2.24078
2032 4 1 -9.66315 -13.5632 1.11169
2033 4 1 -8.49449 -14.0121 1.23405
1856 4 1 -3.45857 -15.3346 1.22611
1858 4 1 -3.04025 -13.8931 1.15523
1861 4 1 -4.76575 -15.3513 2.12916
1862 4 1 -4.62057 -15.4274 0.974958
1857 4 1 -2.74347 -14.7102 1.93998
1860 4 1 -4.55624 -14.9529 0.985207
1863 4 1 -5.26061 -14.4677 0.833392
1859 4 1 -3.49196 -14.7814 0.475825
2049 4 1 -1.94552 -13.9218 0.91954
2050 4 1 -1.34653 -13.7362 2.02388
2054 4 1 -1.89387 -15.5758 2.59148
1821 4 1 2.05724 -15.823 1.145
2029 4 1 -8.33367 -13.1614 2.45615
2036 4 1 -8.17286 -11.0327 0.105804
2034 4 1 -8.11142 -13.0309 0.522886
2040 4 1 -5.63088 -11.3987 0.108652
2038 4 1 -6.95041 -11.5665 0.846371
2035 4 1 -7.72733 -12.0075 0.749619
2037 4 1 -8.04988 -12.0131 0.634374
2044 4 1 -3.54409 -11.98 0.283701
2048 4 1 -2.4229 -12.9475 0.416007
3591 4 1 -0.145158 -8.33123 0.315323
3595 4 1 -2.02493 -8.25039 1.23012
3594 4 1 -2.14753 -9.01609 2.17105
3592 4 1 -0.926347 -9.12742 0.783217
3593 4 1 -0.955422 -9.20131 1.92331
3590 4 1 0.80805 -9.01313 0.360617
3579 4 1 2.85378 -8.34018 1.64618
3596 4 1 -0.860527 -7.75948 1.18542
3597 4 1 -1.10531 -7.66894 0.000328723
3598 4 1 -0.937136 -6.55428 0.0846434
3588 4 1 0.608588 -7.41515 0.508994
3583 4 1 0.55866 -6.49772 2.46755
3582 4 1 1.61904 -7.00343 2.28355
3584 4 1 0.0351102 -6.74506 1.46173
3585 4 1 0.795993 -6.39641 0.61608
3587 4 1 1.79822 -7.81625 0.693969
3576 4 1 3.35397 -7.79463 0.684608
3578 4 1 3.18328 -7.8133 0.54356
3577 4 1 3.2133 -6.63829 0.634712
3581 4 1 2.81963 -7.17618 2.45662
3575 4 1 4.53019 -7.58362 0.544399
3525 4 1 0.393616 -1.29916 0.468054
3524 4 1 0.0210315 -0.227677 0.86518
1934 4 1 -1.94816 -27.5241 5.02127
1933 4 1 -0.806478 -27.0595 4.68751
1935 4 1 -2.36851 -27.0404 3.92505
1932 4 1 0.366157 -27.1494 4.45005
1896 4 1 1.94009 -27.9506 3.20481
1929 4 1 0.950156 -27.0127 4.37383
1914 4 1 7.00253 -27.2171 4.71843
1913 4 1 7.35295 -27.2306 3.56411
1902 4 1 6.59926 -27.0423 2.88178
1911 4 1 8.58311 -26.9903 5.22711
1940 4 1 -3.20892 -24.3888 4.10147
1939 4 1 -2.98332 -25.3741 3.49825
1937 4 1 -3.53953 -26.4461 4.35743
1938 4 1 -2.66726 -25.6781 4.60718
1936 4 1 -2.55394 -26.7752 5.03112
1930 4 1 -0.111232 -26.8559 4.9125
1931 4 1 -0.0374212 -26.1021 3.95803
1928 4 1 2.06754 -26.387 4.58348
1891 4 1 0.986531 -24.7943 3.8926
1892 4 1 1.88877 -25.0107 3.11357
1927 4 1 1.68133 -25.2688 4.91399
1894 4 1 2.74012 -26.7885 2.86595
1926 4 1 2.78028 -25.2773 5.156
1925 4 1 3.51073 -24.4273 4.65264
1797 4 1 7.84978 -24.4568 3.06231
1910 4 1 7.75978 -26.6074 4.48407
1919 4 1 5.72089 -25.5662 4.94401
1916 4 1 5.83613 -26.3789 5.26619
1793 4 1 10.3814 -25.0604 4.86791
1794 4 1 10.3875 -24.4126 3.9028
1795 4 1 10.1862 -25.0911 2.99048
1912 4 1 8.34605 -26.835 4.0704
1909 4 1 8.59194 -26.5014 3.52681
1792 4 1 9.19708 -24.8445 4.57701
1975 4 1 -6.19999 -22.4047 4.68879
1974 4 1 -7.18512 -22.0321 5.17505
1976 4 1 -7.15404 -21.7765 4.27966
1973 4 1 -6.2094 -22.5767 4.69302
1968 4 1 -5.61319 -24.2276 4.73938
1943 4 1 -3.97131 -22.5227 3.69524
1942 4 1 -2.99674 -23.0076 3.25708
1944 4 1 -4.48246 -21.9405 2.76775
1972 4 1 -5.04915 -22.2103 4.39235
1971 4 1 -4.57126 -23.0107 5.1359
1970 4 1 -3.65695 -23.275 4.34616
1969 4 1 -4.73205 -23.6372 4.08587
1941 4 1 -2.47942 -24.1639 3.14844
1890 4 1 0.226175 -24.02 3.28795
1924 4 1 4.59262 -24.1807 5.06984
2164 4 1 -14.7698 -20.3478 5.25067
2171 4 1 -13.1036 -19.1867 4.70067
2170 4 1 -12.1891 -19.6932 5.30229
1977 4 1 -6.75038 -21.3583 5.32656
1980 4 1 -6.08131 -19.9138 3.46194
1979 4 1 -6.35052 -19.6662 4.65965
1978 4 1 -6.55355 -20.8158 4.26629
1950 4 1 -5.05513 -20.3114 2.82929
1953 4 1 -4.16295 -20.3814 4.18079
1952 4 1 -4.38121 -20.0047 3.04757
1981 4 1 -5.2866 -19.1234 4.0179
1954 4 1 -4.27679 -19.9426 5.22209
1847 4 1 -2.75539 -19.5899 3.42338
1831 4 1 2.64063 -19.2436 4.82379
2174 4 1 -13.9143 -17.1789 3.29797
2176 4 1 -13.9417 -16.3338 4.19029
2175 4 1 -14.6712 -16.1931 3.20224
2194 4 1 -15.2717 -16.3967 4.86289
2172 4 1 -13.7282 -18.3795 4.13254
2173 4 1 -12.8739 -17.6032 3.83957
2003 4 1 -6.95783 -17.38 5.36593
1985 4 1 -3.02125 -17.2773 3.44841
1983 4 1 -4.34768 -17.7954 3.30493
1984 4 1 -4.04388 -16.638 3.45849
1982 4 1 -4.92982 -18.7526 2.92254
1986 4 1 -3.34466 -17.8555 4.48321
1991 4 1 -3.37026 -16.7698 4.84649
1987 4 1 -2.4553 -17.9398 5.26649
1988 4 1 -1.70766 -17.3567 4.50726
1989 4 1 -1.98438 -16.563 5.35669
2057 4 1 -1.4883 -16.183 4.56392
1835 4 1 1.01097 -17.4312 4.0627
1834 4 1 1.55706 -17.7936 5.13243
1836 4 1 0.444458 -16.3703 4.05813
1840 4 1 0.761805 -17.681 2.81499
1833 4 1 2.42206 -18.6339 5.36121
1832 4 1 2.04686 -18.3499 4.32662
1829 4 1 3.44517 -17.2591 4.43706
1830 4 1 3.38132 -18.4127 4.53993
1828 4 1 4.10415 -16.2859 4.0843
1826 4 1 4.47068 -16.1987 4.25195
1827 4 1 4.44729 -17.2634 4.776
2196 4 1 -16.2966 -15.3942 4.8375
2177 4 1 -14.2689 -15.2521 3.88455
2178 4 1 -13.8837 -14.5085 3.03534
2195 4 1 -15.5147 -15.5965 3.97279
2192 4 1 -13.6388 -15.8276 5.25025
2193 4 1 -14.7095 -15.3917 4.91516
2180 4 1 -11.8726 -14.903 3.05428
2181 4 1 -11.36 -13.756 3.26905
2179 4 1 -12.7932 -14.0731 2.82846
2182 4 1 -11.2291 -14.8924 3.65597
2183 4 1 -11.0621 -15.838 4.45747
2027 4 1 -8.75021 -13.6294 3.91122
2028 4 1 -8.01201 -14.128 3.11675
1998 4 1 -7.44459 -15.5849 4.35621
1997 4 1 -6.3966 -15.0553 4.29755
1999 4 1 -6.73684 -15.8715 5.28448
1993 4 1 -3.07336 -14.6383 5.09377
1992 4 1 -2.83769 -15.7447 4.60398
1996 4 1 -5.33321 -15.5205 4.50212
2056 4 1 -0.622233 -15.3929 4.41577
2055 4 1 -0.935638 -15.447 3.26769
2052 4 1 -1.67341 -14.018 3.63222
2053 4 1 -1.13931 -15.0755 3.43998
1837 4 1 0.580225 -15.7309 2.98045
1838 4 1 1.71285 -15.6508 3.15047
2059 4 1 0.0321827 -15.7498 5.10878
1825 4 1 3.95647 -16.0085 3.15865
2026 4 1 -9.15458 -12.5534 3.59126
2025 4 1 -8.36915 -11.6567 3.85199
2024 4 1 -7.93241 -11.9683 4.96655
2022 4 1 -7.39407 -11.2649 4.65194
2023 4 1 -6.84774 -12.0856 5.2438
2021 4 1 -6.46297 -11.5584 5.29147
2051 4 1 -1.16817 -13.1655 3.03024
2256 4 1 -21.6103 -9.94367 5.27146
2257 4 3 -22.1525 -9.15517 4.44974
2260 4 1 -23.0666 -8.10955 4.40907
2258 4 1 -21.6146 -8.37121 3.7287
3580 4 1 3.26235 -8.25608 2.77702
2261 4 1 -22.2697 -7.13645 4.40714
2262 4 1 -22.4037 -6.16952 5.1826
2259 4 1 -22.1165 -7.30747 4.1389
2605 4 1 13.9951 -0.0164686 4.86801
1921 4 1 5.24003 -24.848 7.13828
1923 4 1 3.89319 -25.0405 5.58954
1922 4 1 4.5758 -24.3213 6.32062
1915 4 1 6.98503 -26.4086 5.63514
1917 4 1 6.77936 -25.8282 5.86063
1918 4 1 5.95453 -26.608 5.43285
1787 4 1 7.46042 -24.4517 5.86872
1920 4 1 5.7234 -25.2549 6.11147
1791 4 1 9.45556 -24.7487 5.8009
1790 4 1 9.67208 -25.2377 6.87927
1789 4 1 8.96887 -24.3268 6.44801
1785 4 1 8.80255 -24.9261 7.55298
1783 4 1 9.43252 -24.4629 8.06805
1786 4 1 8.17281 -25.0914 6.59121
1780 4 1 10.0052 -25.4262 8.01963
1965 4 1 -5.70073 -22.6806 7.39333
1964 4 1 -6.29333 -23.3858 6.61942
1963 4 1 -7.32905 -23.2067 7.12823
1962 4 1 -7.37988 -22.4317 7.89274
1960 4 1 -6.5621 -21.869 7.32643
1967 4 1 -4.87185 -24.0997 5.65829
1966 4 1 -5.17155 -23.4905 6.65271
1788 4 1 8.18128 -23.5303 6.36154
1784 4 1 8.39096 -23.902 7.98786
2160 4 1 -17.3499 -19.6607 6.44362
2159 4 1 -16.8085 -20.6813 6.2994
2157 4 1 -16.3292 -19.3176 7.45144
2161 4 1 -16.3077 -19.0822 6.20586
2158 4 1 -16.0185 -20.4701 7.16949
2163 4 1 -14.6969 -19.1671 5.51161
2162 4 1 -15.2138 -19.5645 6.47097
2165 4 1 -13.5592 -20.1454 5.4261
2166 4 1 -14.1515 -19.4575 6.20775
2169 4 1 -12.35 -19.6143 6.5258
2168 4 1 -12.8694 -19.0292 5.61455
1956 4 1 -5.74973 -19.2754 5.90696
1957 4 1 -6.78404 -19.819 6.0535
1959 4 1 -6.66255 -20.7502 7.76566
1958 4 1 -7.37852 -19.9588 7.1268
1955 4 1 -4.67688 -19.4603 6.35212
1749 4 1 9.41703 -19.8262 7.57582
1744 4 1 11.9565 -20.4907 7.86654
1745 4 1 11.7505 -20.2095 6.65781
1746 4 1 11.3511 -19.5199 7.43936
2156 4 1 -16.1745 -18.2674 6.90686
2155 4 1 -17.3117 -18.417 6.78133
2154 4 1 -18.2654 -17.7465 6.39448
2151 4 1 -17.0685 -17.4975 7.86375
2200 4 1 -16.2601 -16.6188 7.27217
2153 4 1 -17.9787 -18.1856 7.45401
2152 4 1 -18.1633 -17.0445 7.56816
2167 4 1 -13.6493 -18.4041 6.29451
2146 4 1 -15.3752 -17.7756 7.75016
2144 4 1 -14.2923 -17.5229 7.88349
2145 4 1 -14.99 -16.8829 7.06695
2188 4 1 -13.6241 -16.2407 6.23649
2187 4 1 -13.1643 -16.7447 7.27271
2191 4 1 -13.346 -16.6757 6.17104
2005 4 1 -8.25019 -17.4567 5.43955
2006 4 1 -7.30173 -17.4079 6.12471
2004 4 1 -7.64617 -16.8224 6.25594
2007 4 1 -6.44814 -16.7052 6.64127
2002 4 1 -7.71158 -16.4959 5.80705
2008 4 1 -5.35921 -17.1762 6.70846
2009 4 1 -4.63015 -16.2688 6.91117
2010 4 1 -3.69804 -16.1667 7.54913
2058 4 1 -0.897109 -16.3417 5.59692
1747 4 1 10.833 -18.6291 8.07203
2249 4 1 -20.5497 -14.3241 5.54056
2246 4 1 -20.424 -14.0872 7.7896
2248 4 1 -19.7056 -14.7879 6.17983
2250 4 1 -20.7636 -15.1335 6.40544
2251 4 1 -20.5596 -13.9689 6.15727
2247 4 1 -19.4106 -14.6472 7.39225
2206 4 1 -18.8808 -13.9099 8.07568
2244 4 1 -20.2436 -14.6521 7.62605
2198 4 1 -16.9644 -15.6008 6.07085
2197 4 1 -16.5056 -14.5475 5.76947
2201 4 1 -16.5965 -15.8358 6.3799
2202 4 1 -17.5377 -15.6338 7.21269
2199 4 1 -16.4962 -15.4455 7.21831
2205 4 1 -18.2546 -14.9005 7.88062
2208 4 1 -18.299 -13.6515 7.5735
2204 4 1 -18.0384 -14.9252 6.64429
2203 4 1 -18.4089 -15.0302 7.76322
2189 4 1 -14.3927 -15.5869 6.8587
2190 4 1 -14.2303 -15.8522 5.78494
2184 4 1 -11.3747 -15.5709 5.61066
2186 4 1 -12.914 -15.5986 7.1549
2185 4 1 -12.2859 -15.1807 6.22309
2000 4 1 -7.48184 -15.0566 5.86357
2018 4 1 -5.60042 -13.7475 6.77552
2001 4 1 -7.24392 -15.905 6.67044
2016 4 1 -6.9364 -14.0818 5.86085
2015 4 1 -6.33119 -15.0449 6.15871
2013 4 1 -5.51876 -14.8522 6.42167
2014 4 1 -5.92206 -15.7675 7.07501
1990 4 1 -2.92984 -15.8797 5.5411
1994 4 1 -3.94903 -14.1482 5.65051
2011 4 1 -4.72517 -15.8032 7.94191
2012 4 1 -5.23903 -15.8911 6.81868
1995 4 1 -4.96525 -14.8332 5.39651
2060 4 1 -0.283272 -16.1202 6.24043
2061 4 1 -0.912621 -15.9267 7.18785
2062 4 1 -1.76553 -15.4609 7.91626
2066 4 1 -0.45692 -14.3863 8.04566
2065 4 1 0.675259 -14.3658 7.48836
2067 4 1 0.676881 -14.4645 7.61618
2255 4 1 -21.8095 -10.7982 6.02623
2252 4 1 -20.479 -12.9113 6.76029
2254 4 1 -21.4556 -11.9621 6.32057
2253 4 1 -20.2105 -11.8819 6.22832
2209 4 1 -18.9701 -12.8597 7.04003
2210 4 1 -19.2323 -12.123 7.98323
2214 4 1 -17.8654 -11.1188 8.05137
2017 4 1 -5.87447 -13.4549 5.59276
2019 4 1 -5.41678 -12.6498 6.44403
2020 4 1 -6.55073 -12.2512 6.27337
2079 4 1 -3.24695 -12.0169 7.97252
2078 4 1 -2.22159 -12.3183 7.44596
2073 4 1 -1.40372 -10.9827 6.43109
2072 4 1 -0.406723 -11.5633 6.63552
2077 4 1 -2.51327 -12.5621 6.3116
2076 4 1 -1.88049 -12.6495 7.34479
2074 4 1 -1.04709 -11.134 7.61027
2071 4 1 -0.514847 -12.8097 6.3721
2068 4 1 1.22016 -13.3404 7.50375
2070 4 1 0.059348 -12.5272 7.34882
2216 4 1 -16.4089 -10.4347 7.66014
2264 4 1 -23.275 -7.47621 6.524
2265 4 1 -23.6792 -7.13614 7.56227
2263 4 1 -22.3057 -6.67298 6.33069
2807 4 1 12.9125 -3.85523 7.89588
2809 4 1 11.9198 -2.84893 8.02833
2823 4 1 12.0237 -1.00849 7.20068
2824 4 1 11.4315 -0.143242 7.89337
2604 4 1 14.1388 -0.707191 5.77859
2599 4 1 15.277 -1.71677 7.37429
2601 4 1 14.0233 -1.31537 7.47139
2600 4 1 14.4347 -2.41963 7.75156
2602 4 1 14.4671 -0.74558 6.49572
2603 4 1 15.0545 -1.30649 5.51688
2598 4 1 16.2455 -1.77737 7.95364
1773 4 1 7.61985 -25.3569 10.1534
1770 4 1 7.31666 -25.2138 9.41824
1771 4 1 6.97082 -25.1065 8.25782
1772 4 1 7.11301 -25.8795 9.14984
1769 4 1 7.72876 -24.3156 10.1131
1782 4 1 8.23031 -24.6308 8.35312
1781 4 1 9.15253 -25.1808 8.79489
1778 4 1 8.98387 -25.0325 9.85014
1779 4 1 9.36468 -25.8543 8.95986
2120 4 1 -11.0447 -21.9735 9.88957
1765 4 1 5.87273 -22.8243 10.0146
1763 4 1 7.05512 -21.5975 10.2314
1757 4 1 8.03931 -22.1228 8.1634
1759 4 1 7.21664 -22.5444 8.75681
1764 4 1 6.92306 -22.7238 10.6348
1768 4 1 6.59318 -23.8069 10.1355
1767 4 1 7.75822 -23.8349 9.81804
1766 4 1 6.56055 -23.7908 9.76456
1755 4 1 9.5668 -21.9185 9.37356
2136 4 1 -15.0101 -19.1077 10.4569
2121 4 1 -11.7878 -21.0289 9.55947
2122 4 1 -11.15 -21.2504 10.5727
2118 4 1 -9.78248 -20.4141 9.35117
2116 4 1 -9.92524 -19.7173 10.3473
2117 4 1 -10.5216 -19.4086 9.3485
2119 4 1 -9.95143 -21.53 9.80225
1961 4 1 -7.00812 -21.4105 8.29715
2105 4 1 -6.99312 -20.6912 9.9785
2104 4 1 -6.09364 -20.7262 9.23181
2103 4 1 -5.33991 -21.5057 8.55368
2102 4 1 -4.52615 -21.2762 9.48137
2101 4 1 -3.48269 -20.8075 9.90521
2100 4 1 -4.47019 -21.3151 9.63755
2099 4 1 -4.18302 -20.1563 9.81694
2098 4 1 -3.3078 -20.9631 9.95898
2097 4 1 -3.44045 -20.3054 8.89309
2096 4 1 -3.89365 -19.8613 9.98339
1761 4 1 7.32543 -21.0528 9.4825
1760 4 1 6.74111 -21.5134 8.51693
1751 4 1 7.83567 -19.3517 8.30222
1758 4 1 7.73133 -21.5148 9.16312
1754 4 1 10.442 -21.237 9.04057
1753 4 1 9.69866 -20.3723 9.33832
1752 4 1 8.76317 -19.744 8.9166
1750 4 1 8.49707 -20.335 8.14509
1756 4 1 8.97157 -21.5316 8.3616
1748 4 1 9.60236 -18.8563 8.21552
1762 4 1 8.12622 -20.9817 10.3291
1743 4 1 12.8851 -20.259 8.63794
1741 4 1 12.5328 -20.881 10.4287
1740 4 1 11.4194 -20.4667 10.3174
1742 4 1 13.0546 -21.11 9.35966
2150 4 1 -16.4557 -18.1696 8.62962
2149 4 1 -15.9057 -17.144 9.03075
2147 4 1 -14.4851 -17.507 8.55669
2142 4 1 -14.8325 -16.2869 8.35052
2148 4 1 -15.2355 -18.0956 9.24468
2143 4 1 -13.7399 -16.7825 8.55089
2138 4 1 -14.4338 -17.2675 9.87626
2114 4 1 -9.75336 -18.1386 9.95567
2092 4 1 -4.20003 -16.9622 10.2779
2090 4 1 -4.14354 -16.2771 9.06157
2087 4 1 -2.89664 -16.2271 9.27733
2085 4 1 -2.62561 -16.2908 9.34622
2241 4 1 -21.6325 -13.905 10.3423
2245 4 1 -20.5018 -14.749 8.76773
2240 4 1 -20.4273 -14.1415 10.4307
2242 4 1 -20.9295 -14.5828 9.61497
2243 4 1 -20.1479 -15.0887 8.78087
2238 4 1 -20.0893 -15.5461 10.0732
2141 4 1 -14.8823 -15.6601 9.35698
2140 4 1 -15.3747 -15.7231 10.4383
2091 4 1 -3.77317 -15.8263 10.1341
2089 4 1 -3.28613 -15.5501 9.29123
2086 4 1 -2.81804 -15.2911 9.99957
2083 4 1 -3.29709 -14.5223 9.8024
2088 4 1 -2.61866 -15.681 8.2855
2063 4 1 -0.654466 -15.4378 8.25815
2084 4 1 -2.67779 -15.4797 10.2334
2064 4 1 -0.125831 -14.3512 8.3683
2211 4 1 -19.5793 -11.126 8.3462
2221 4 1 -19.4126 -12.7153 9.30575
2213 4 1 -18.9758 -11.3864 8.54837
2219 4 1 -18.8482 -12.2077 9.27845
2220 4 1 -19.1496 -12.3013 10.4797
2207 4 1 -17.953 -13.4579 8.64771
2218 4 1 -17.9494 -11.3559 9.09345
2222 4 1 -18.4538 -12.1626 9.67672
2223 4 1 -17.5874 -12.6425 10.2963
2224 4 1 -16.5296 -12.5061 9.7187
2225 4 1 -15.593 -13.1634 10.054
2080 4 1 -2.8164 -13.0006 8.55846
2081 4 1 -3.97907 -12.881 8.82059
2082 4 1 -3.01185 -13.33 9.44907
2075 4 1 -1.23609 -12.1404 8.22298
2069 4 1 0.85874 -12.4133 8.17747
2267 4 1 -24.4411 -8.89258 8.51579
2268 4 1 -23.3662 -9.36237 8.46821
2269 4 1 -22.9564 -9.27408 9.57026
2270 4 1 -22.9248 -8.16043 9.38317
2272 4 1 -22.9338 -9.40431 9.36114
2271 4 1 -23.444 -8.79636 8.51653
2273 4 1 -22.2172 -8.77662 9.96194
2212 4 1 -18.7588 -10.2563 8.70944
2215 4 1 -17.1957 -10.2016 8.47812
2217 4 1 -17.5199 -10.7316 8.16773
2266 4 1 -24.5687 -7.74043 8.08351
2274 4 1 -21.674 -7.73645 9.86617
2275 4 1 -21.1728 -7.02118 10.7082
2278 4 1 -18.8173 -6.25772 10.6377
2279 4 1 -17.7262 -5.9287 10.7165
2806 4 1 13.0191 -3.62869 9.05548
2808 4 1 13.112 -2.72806 8.28584
2811 4 1 10.9647 -3.95796 9.62135
2810 4 1 11.657 -3.86015 8.67543
2812 4 1 11.2048 -3.03946 10.367
2800 4 1 15.3627 -3.08407 9.99202
2799 4 1 14.2626 -3.65813 10.268
2797 4 1 13.8374 -3.28817 10.4381
2796 4 1 13.5053 -4.46151 10.3133
2820 4 1 10.7246 -1.60243 8.24344
2818 4 1 8.95387 -1.07494 8.85435
2817 4 1 9.9914 -0.943137 9.35071
2816 4 1 10.3723 -0.96919 10.4453
2819 4 1 10.0873 -0.906659 8.96937
2821 4 1 10.8313 -0.393303 8.10534
2591 4 1 12.1575 -0.340601 9.77543
2594 4 1 13.448 -0.709297 8.44379
2805 4 1 13.19 -2.64402 9.71269
2813 4 1 11.6322 -1.96961 10.02
2592 4 1 11.4424 -0.948182 9.11176
2593 4 1 12.4698 -0.396685 9.00157
2596 4 1 15.338 -1.6324 8.09545
2597 4 1 15.6028 -2.57736 8.57522
2804 4 1 14.0761 -1.85634 9.58992
2803 4 1 14.1819 -0.726687 10.1334
2802 4 1 14.8415 -1.27938 9.30535
2595 4 1 14.2329 -1.67751 8.49647
2801 4 1 15.6798 -1.88653 9.83389
1725 4 1 5.76847 -25.1776 12.2446
1727 4 1 6.94403 -25.5443 12.7672
1728 4 1 7.61763 -24.6817 13.1212
1726 4 1 6.68792 -25.8094 11.645
1777 4 1 8.52631 -24.4655 10.8271
1775 4 1 8.31217 -24.7004 11.655
1774 4 1 8.35762 -25.7462 11.0875
2123 4 1 -11.0229 -22.2973 11.0565
2124 4 1 -10.8838 -21.8134 12.1233
2127 4 1 -11.147 -21.8407 12.0446
2126 4 1 -9.97862 -22.1708 12.0414
1723 4 1 4.11215 -23.7391 12.7398
1724 4 1 5.06065 -24.1843 12.1513
1721 4 1 3.35293 -23.5967 11.1083
1722 4 1 3.21426 -23.2448 12.2282
1720 4 1 3.83861 -23.4262 12.2324
1719 4 1 3.71058 -22.6278 13.0773
1717 4 1 4.31375 -22.3481 12.3994
1716 4 1 3.282 -22.1544 13.0027
1718 4 1 4.77725 -23.0056 13.3212
1729 4 1 8.14107 -23.7581 12.6185
1730 4 1 8.2596 -22.6152 13.0634
1776 4 1 9.32988 -24.1125 11.6823
1731 4 1 9.26139 -21.9436 13.3315
1734 4 1 10.7692 -21.712 11.902
1735 4 1 11.8548 -21.6767 11.3089
2135 4 1 -15.1913 -19.7754 11.4966
2134 4 1 -15.4431 -19.8358 12.6469
2133 4 1 -15.4358 -20.9801 12.5431
2132 4 1 -14.7525 -20.7208 11.5514
2131 4 1 -14.0015 -20.3376 12.3904
2129 4 1 -12.3309 -20.1283 12.6089
2130 4 1 -13.0329 -20.4479 11.5894
2128 4 1 -12.2161 -21.3373 12.3587
2125 4 1 -10.0006 -21.1479 12.5936
2110 4 1 -9.01585 -21.2283 11.8566
2109 4 1 -8.55178 -20.6202 12.8354
2115 4 1 -9.28021 -18.9462 10.8053
2111 4 1 -9.5304 -20.1033 11.7286
2112 4 1 -9.10172 -18.9936 11.9459
2106 4 1 -7.48153 -21.2094 10.9181
2107 4 1 -6.61304 -21.1995 11.6841
2108 4 1 -7.52255 -20.6814 12.2081
2095 4 1 -4.1095 -19.282 10.98
1732 4 1 8.62909 -21.2831 12.5368
1733 4 1 9.67744 -21.3712 11.9884
1739 4 1 11.6141 -19.3916 10.7869
1737 4 1 11.2088 -20.4898 11.3249
1738 4 1 11.5228 -19.441 11.9322
1736 4 1 10.7886 -21.4511 11.9403
2137 4 1 -14.508 -18.0144 10.7855
2139 4 1 -15.1918 -16.819 10.7904
2113 4 1 -9.02869 -18.6259 10.8297
2093 4 1 -4.64184 -17.8616 11.0773
2094 4 1 -3.56105 -18.2618 11.4102
2236 4 1 -19.3186 -14.8854 12.0904
2237 4 1 -19.2657 -15.1935 10.8871
2239 4 1 -20.9273 -15.2038 10.7784
2230 4 1 -17.0318 -14.3378 12.651
2235 4 1 -18.6866 -14.5971 13.1086
2229 4 1 -16.93 -15.132 11.8178
2228 4 1 -17.0162 -14.0002 12.1511
2227 4 1 -16.3469 -14.1139 11.1605
2226 4 1 -15.9244 -13.0409 11.1789
2296 4 1 -20.3437 -8.36218 13.0859
2276 4 1 -20.1066 -6.45082 10.9847
2277 4 1 -19.149 -6.78739 11.7014
2280 4 1 -18.4273 -6.04249 11.7089
2284 4 1 -16.8593 -5.74533 13.3452
2283 4 1 -16.9564 -6.09108 12.2092
2282 4 1 -18.1498 -6.23105 11.8141
2290 4 1 -18.5971 -6.17178 13.4202
2286 4 1 -17.3397 -5.26866 13.4138
2281 4 1 -17.6239 -5.17717 12.1541
2793 4 1 13.0989 -3.11866 11.7172
2794 4 1 13.4471 -4.08423 12.2571
2795 4 1 13.0075 -3.81271 11.1931
2798 4 1 14.8198 -3.08122 11.1872
2587 4 1 10.6172 -0.0210914 11.0682
2751 4 1 9.81172 -0.889543 12.89
2750 4 1 10.3726 -0.0236686 13.3976
2815 4 1 10.2659 -1.85838 11.0727
2752 4 1 8.6725 -1.28774 12.6861
2753 4 1 8.09543 -0.251024 12.4749
2754 4 1 8.09015 -1.2893 13.1281
2814 4 1 11.4225 -2.15574 11.119
2792 4 1 12.7672 -2.29027 10.8598
2791 4 1 12.9584 -1.11808 10.9603
2789 4 1 14.1154 -0.14605 12.451
2790 4 1 14.0707 -0.827162 11.3852
1703 4 10 -1.39758 -24.3795 15.1366
1706 4 1 0.249279 -24.4125 14.4147
1702 4 10 -1.00465 -23.7239 15.9893
1704 4 10 -1.02501 -23.386 15.847
1705 4 1 -0.033768 -23.8554 15.4341
1709 4 1 0.959115 -22.897 15.8602
1707 4 1 0.372748 -23.2663 14.0688
1708 4 1 0.233672 -23.6581 15.1892
1713 4 1 2.01374 -22.7649 15.4609
1715 4 1 2.54293 -23.0021 13.4658
1714 4 1 2.8037 -22.771 14.6167
2232 4 1 -18.2285 -13.8245 14.2542
2231 4 1 -17.1726 -13.8168 13.6336
2234 4 1 -18.66 -13.581 13.751
2302 4 1 -18.9765 -12.3168 14.7629
2233 4 1 -17.576 -13.0355 13.6965
2304 4 1 -17.8598 -11.5685 15.699
2309 4 1 -16.6948 -11.8348 15.5024
2307 4 1 -16.5522 -12.1264 14.7868
2306 4 1 -16.6955 -13.0466 15.4357
2305 4 1 -17.7388 -12.5847 15.144
2301 4 1 -18.4032 -11.3336 14.2989
2303 4 1 -18.3914 -11.2635 14.702
2308 4 1 -16.032 -12.8669 15.663
2297 4 1 -19.4226 -8.94347 13.5775
2298 4 1 -19.964 -9.42292 14.6236
2295 4 1 -19.438 -8.09582 13.9583
2300 4 1 -19.024 -10.3244 14.0233
2299 4 1 -18.7164 -9.27308 14.4761
2294 4 1 -20.3979 -7.9987 14.6083
2293 4 1 -19.2231 -7.81859 14.2691
2292 4 1 -20.0628 -7.14718 14.6781
2291 4 1 -19.6413 -6.77301 13.6311
2289 4 1 -18.7482 -6.91985 14.417
2288 4 1 -18.0494 -5.99457 13.9068
2285 4 1 -16.2605 -4.84726 13.9081
2287 4 1 -18.3389 -4.90667 13.8811
2760 4 1 9.37343 -3.32189 15.558
2776 4 1 11.9979 -2.72041 14.973
2755 4 1 7.67242 -1.94198 14.0335
2757 4 1 8.14886 -1.14752 14.6969
2756 4 1 8.58281 -2.17414 14.8474
2759 4 1 8.9608 -2.21473 15.1432
2758 4 1 8.77137 -1.93214 13.995
2780 4 1 10.8044 -1.05903 13.4943
2777 4 1 11.6233 -2.10206 13.962
2774 4 1 11.8025 -2.34028 14.982
2778 4 1 12.4029 -1.25934 13.9901
2779 4 1 11.677 -0.374122 13.8656
2781 4 1 11.7245 -0.612468 14.1008
2775 4 1 12.1067 -2.52069 13.8506
2773 4 1 11.4589 -2.65685 16.0493
1710 4 1 0.717955 -22.2369 16.729
1711 4 1 1.92494 -22.3551 16.867
1712 4 1 1.6993 -23.4887 16.428
2310 4 1 -16.4475 -12.3153 16.6388
2311 4 1 -16.1375 -11.6106 17.5386
2312 4 1 -15.6393 -11.2341 18.5882
2316 4 1 -17.1944 -9.29503 18.4662
2315 4 1 -16.2836 -8.63408 18.0641
2314 4 1 -16.388 -9.81943 18.1276
2317 4 1 -17.0476 -10.4198 18.6379
2313 4 1 -15.3852 -10.2646 17.8163
2761 4 1 10.089 -3.18929 16.4238
2763 4 1 9.34219 -4.21278 17.2781
2762 4 1 8.94885 -3.12184 16.8059
2766 4 1 9.73138 -4.13091 18.4638
2764 4 1 8.89126 -3.14483 17.2916
2765 4 1 10.0162 -3.40512 17.5099
2770 4 1 11.8113 -2.9845 18.6024
2771 4 1 12.4379 -2.19483 17.9449
2772 4 1 12.2223 -2.41138 16.8289
2913 4 1 11.144 -0.802103 18.6349
2675 4 1 20.2089 -0.0271415 16.5168
2319 4 1 -17.1745 -10.9318 19.8802
2324 4 1 -16.6898 -11.0815 20.9151
2325 4 1 -15.5334 -10.8053 21.2521
2340 4 1 -11.2328 -11.4892 21.5237
2318 4 1 -17.8337 -10.0322 19.364
2321 4 1 -17.0493 -10.5578 21.0624
2320 4 1 -17.4297 -9.76632 20.2916
2322 4 1 -16.0016 -10.2561 20.5635
2326 4 1 -14.8302 -9.90979 21.3506
2327 4 1 -15.0443 -9.1691 20.3534
2334 4 1 -13.5144 -9.11552 21.0134
2331 4 1 -13.8904 -8.14676 21.4742
2328 4 1 -15.7636 -9.07284 21.3278
2332 4 1 -13.3606 -8.65402 20.4938
2333 4 1 -12.3825 -8.9871 21.1114
2355 4 1 -9.58653 -8.14237 21.1252
2354 4 1 -8.73921 -8.94761 20.8483
2359 4 1 -13.7846 -6.38181 20.9475
2364 4 1 -13.5217 -5.43172 21.311
2357 4 1 -11.6043 -6.8503 20.8219
2358 4 1 -12.6094 -6.11492 20.6928
2360 4 1 -12.6822 -5.86464 20.6126
2356 4 1 -10.7086 -7.63123 20.9245
2361 4 1 -12.3357 -5.0221 21.3795
2363 4 1 -12.4961 -5.00281 21.5188
2768 4 1 9.91219 -3.63505 19.7722
2769 4 1 10.9788 -3.3651 19.3258
2767 4 1 10.7996 -4.00891 19.0107
2914 4 1 10.6487 -1.09738 19.7775
2911 4 1 11.7232 -0.913996 20.1184
2909 4 1 13.037 -2.24793 20.8274
2910 4 1 12.8886 -1.42107 20.0897
2905 4 1 12.0697 -1.76142 21.4425
2906 4 1 13.0696 -0.966307 21.2649
2912 4 1 11.563 -0.0199962 19.4091
2907 4 1 13.6055 -1.62268 20.4073
2341 4 1 -11.4429 -12.0744 22.5104
2338 4 1 -11.7306 -11.6084 21.873
2342 4 1 -11.5129 -11.4788 23.5103
2343 4 1 -12.6334 -11.3636 23.7132
2323 4 1 -16.0763 -10.4449 21.6932
2329 4 1 -15.1836 -8.09447 21.6455
2335 4 1 -13.1334 -9.98194 21.6799
2339 4 1 -11.2487 -10.6152 22.3816
2337 4 1 -11.4998 -10.4245 22.2039
2336 4 1 -12.3971 -9.79382 22.7053
2347 4 1 -11.0112 -8.44522 22.8173
2345 4 1 -11.1966 -9.49643 23.7342
2344 4 1 -11.9071 -10.3583 23.3344
2349 4 1 -10.9206 -8.32148 22.5665
2353 4 1 -9.4689 -9.05914 21.7461
2350 4 1 -10.6722 -9.22735 21.8705
2352 4 1 -8.81789 -8.84378 22.7322
2351 4 1 -9.76171 -9.57631 22.5137
2346 4 1 -10.2593 -8.7703 23.6968
2330 4 1 -14.4339 -7.13715 21.7239
2348 4 1 -11.2705 -7.37057 23.3271
2366 4 1 -13.9366 -4.17446 22.0214
2370 4 1 -15.0472 -4.27498 23.2724
2369 4 1 -14.6476 -5.02778 22.4432
2371 4 1 -14.4053 -5.30621 23.3593
2367 4 1 -13.728 -2.9549 22.1085
2368 4 1 -14.0082 -4.04027 22.5871
2365 4 1 -13.4512 -5.14015 22.5217
2362 4 1 -11.7202 -4.23971 21.9379
2372 4 1 -13.4426 -4.91103 24.0276
2901 4 1 13.5056 -3.01823 23.2116
2904 4 1 12.6541 -1.71013 22.4738
2902 4 1 12.589 -2.61006 22.5112
2903 4 1 11.624 -1.93907 22.9352
2896 4 1 15.0847 -0.597975 23.1667
2908 4 1 13.875 -1.96909 21.6007
2899 4 1 14.6091 -1.11258 23.8771
2898 4 1 14.7085 -1.26564 22.7813
2900 4 1 13.676 -1.95159 23.7041
2897 4 1 15.5315 -1.6603 23.5107
2895 4 1 16.2544 -0.804124 23.2397
2894 4 1 17.4611 -0.723842 23.3017
2893 4 1 17.0353 -0.0288727 22.3822
2373 4 1 -14.2959 -4.10529 24.4948
2374 4 1 -13.4036 -3.44456 24.817
2379 4 1 -11.9461 -0.624975 24.325
2378 4 1 -12.8807 -1.31763 24.5701
2377 4 1 -12.055 -1.80693 25.2855
2375 4 1 -12.6223 -2.6023 24.8958
2376 4 1 -12.9863 -1.53628 24.5636
3459 4 1 -1.37889 10.5951 -13.6668
3455 4 1 -1.15379 11.9268 -14.2876
3456 4 1 -1.44594 11.0627 -13.5628
3454 4 1 -0.353237 12.5536 -14.7413
3453 4 1 -0.752493 12.6248 -13.61
3451 4 1 0.444449 14.3089 -13.7097
3457 4 1 -1.41022 10.5636 -12.4254
3460 4 1 -1.58283 10.4832 -12.4996
3468 4 1 -0.971149 10.0189 -11.0005
3458 4 1 -0.765295 9.75519 -13.0268
3472 4 1 -1.56789 9.12875 -11.1446
3465 4 1 0.571113 10.4359 -11.2603
3461 4 1 -0.551498 10.9567 -12.9908
3464 4 1 -0.451974 10.9098 -10.9549
3467 4 1 -0.6345 10.9992 -11.6743
3462 4 1 0.516118 11.5368 -12.8481
3463 4 1 0.403658 11.2989 -11.6295
3452 4 1 -0.532897 13.7712 -13.4435
3450 4 1 -0.0706596 15.0197 -12.8468
3448 4 1 -0.304385 15.729 -12.2487
3442 4 1 -0.616255 15.0929 -11.2071
3441 4 1 -0.182281 14.0048 -10.8342
3449 4 1 0.911783 15.5087 -12.3553
3439 4 1 1.58304 14.8007 -11.9635
3440 4 1 0.526418 14.2919 -11.6588
3438 4 1 2.10982 15.8753 -11.8669
3447 4 1 -0.373542 16.6997 -11.4656
3446 4 1 -0.37546 17.7871 -10.8457
3445 4 1 0.492289 17.0517 -11.3157
3475 4 1 -1.25691 7.90542 -9.06388
3476 4 1 -2.11597 8.06892 -8.28462
3474 4 1 -0.927945 8.12856 -10.1608
3473 4 1 -1.2368 9.20182 -9.99906
3466 4 1 -0.434119 10.71 -10.5665
3471 4 1 -1.23589 10.1116 -10.4986
3470 4 1 -2.10786 10.0282 -9.78515
3469 4 1 -1.04549 10.5169 -9.98186
3437 4 1 1.74832 15.9699 -10.6886
3443 4 1 0.222402 15.3009 -10.3677
3436 4 1 1.15832 15.6384 -9.77774
3435 4 1 1.29457 15.5624 -8.55716
3444 4 1 0.78126 16.4188 -10.4159
3504 4 1 0.713213 3.29268 -5.54081
3477 4 1 -2.31818 7.50409 -7.2796
3479 4 1 -1.94944 7.68148 -7.46194
3491 4 1 2.36048 6.83063 -5.54733
3478 4 1 -2.33907 8.75735 -7.09489
3480 4 1 -1.19429 8.68069 -7.50549
3481 4 1 -1.60682 9.72557 -7.04692
3482 4 1 -0.855474 10.5272 -7.43431
3486 4 1 -0.162916 10.2059 -5.72233
3488 4 1 0.266959 8.51431 -5.75875
3485 4 1 0.940733 10.1652 -5.92411
3483 4 1 -0.269278 11.4419 -6.92895
3484 4 1 0.0498099 10.9826 -5.7915
3434 4 1 0.883753 15.5782 -7.40518
3433 4 1 1.05379 16.0541 -6.38241
3509 4 1 -1.78167 1.85738 -4.29095
3510 4 1 -2.5346 2.60989 -4.75165
3508 4 1 -0.673624 1.86442 -4.44651
3511 4 1 -1.37126 2.45478 -4.44207
3505 4 1 0.908294 2.50373 -4.75704
3506 4 1 1.06242 2.20935 -3.64582
3507 4 1 0.423941 1.39069 -4.14837
3502 4 1 -0.882865 3.87056 -3.97999
3503 4 1 -0.00362163 3.45099 -4.60285
3512 4 1 -2.29419 3.06745 -4.71924
3513 4 1 -1.73456 3.3384 -3.66046
3501 4 1 -0.0831341 3.58844 -3.16772
3498 4 1 0.924789 4.45417 -3.4127
3500 4 1 0.950437 4.1451 -3.36064
3490 4 1 2.05587 7.64245 -4.72274
3489 4 1 0.975884 7.70983 -5.36654
3496 4 1 1.90271 5.72207 -3.29453
3493 4 1 2.05171 6.47657 -3.19147
3495 4 1 1.80437 6.91832 -3.50902
3492 4 1 2.05898 6.75602 -4.30696
3487 4 1 -0.507735 9.14732 -5.11536
3432 4 1 0.722469 16.3486 -5.31192
3430 4 1 1.35455 17.0249 -3.19734
3431 4 1 1.10801 16.3977 -4.22724
3429 4 1 2.01101 16.5572 -3.9952
3428 4 1 2.99461 17.1392 -3.77863
3413 4 1 4.0358 18.4616 -4.25078
3415 4 1 4.4777 17.9733 -3.34695
3414 4 1 5.05621 17.8919 -4.35689
3420 4 1 6.43489 18.1398 -2.81117
3422 4 1 5.66048 16.921 -2.91555
3417 4 1 5.84821 18.3693 -3.24169
3412 4 1 3.95523 19.469 -3.59388
3519 4 1 -0.427455 1.37115 -1.13641
3520 4 1 -0.500197 0.904421 -2.21997
3515 4 1 -2.33325 2.31595 -1.71839
3517 4 1 -2.27634 1.6472 -0.277672
3516 4 1 -1.41498 1.7489 -1.18879
3518 4 1 -1.17728 1.11147 -0.284066
3521 4 1 0.0710896 1.30539 -1.2866
3522 4 1 0.0762079 1.75219 -0.139739
3523 4 1 0.282306 0.580394 -0.00214943
2510 4 1 -3.05782 4.8532 -0.219745
3514 4 1 -1.78993 3.03241 -2.46423
2511 4 1 -2.50289 3.73829 -0.302633
3499 4 1 1.8442 4.1261 -2.61604
2508 4 1 -3.0491 5.62714 -0.188736
2492 4 1 -4.25089 7.33153 -0.977208
2493 4 1 -3.08032 7.25129 -0.910471
2495 4 1 -1.71076 7.10472 -0.444321
3494 4 1 2.1133 7.64786 -2.67964
3497 4 1 0.861696 5.46861 -2.6796
2489 4 1 -5.42104 8.57866 -0.478351
2490 4 1 -5.95204 8.62406 -1.54632
2488 4 1 -6.58281 8.64205 -0.561564
2491 4 1 -4.92812 8.27692 -1.02729
2496 4 1 -1.33776 8.13746 -0.0475638
3416 4 1 4.93698 18.7833 -2.66012
3427 4 1 3.44935 16.9369 -2.64371
3426 4 1 3.69451 17.1414 -1.44205
3425 4 1 3.57826 17.3773 -0.277608
3424 4 1 4.4561 17.2612 -1.06302
3418 4 1 5.69148 18.7374 -2.1435
3421 4 1 6.05009 17.5725 -1.86819
3419 4 1 6.19301 17.7752 -1.64158
3423 4 1 5.49035 16.9309 -1.70645
3411 4 1 3.84748 19.3089 -2.3745
3410 4 1 4.23787 19.0176 -1.21262
3407 4 1 7.31437 19.928 -0.715857
3406 4 1 6.49447 19.1424 -0.907976
3409 4 1 5.40331 19.047 -0.917889
3408 4 1 6.57352 18.9337 -0.345613
3399 4 1 7.97394 21.8995 -0.148321
2526 4 1 -0.510917 0.778043 2.21067
2525 4 1 -1.0931 1.73112 2.28644
2523 4 1 -1.38651 2.11348 2.36262
2528 4 1 0.826676 1.70886 2.60574
2529 4 1 1.95232 1.87343 2.2953
2532 4 1 0.602498 2.50789 1.48158
2518 4 1 -3.60036 4.30626 2.63846
2520 4 1 -2.76383 4.54004 1.93326
2509 4 1 -2.92271 5.20968 0.925616
2514 4 1 -4.8931 5.07668 1.65216
2513 4 1 -3.99939 4.29245 1.22991
2512 4 1 -3.34952 4.28208 0.289023
2536 4 1 -0.939849 4.26422 1.95573
2537 4 1 -1.91061 4.75448 2.3675
2538 4 1 -0.750466 5.08737 2.53449
2521 4 1 -2.25317 3.61432 2.43182
2522 4 1 -1.24458 3.21959 1.9479
2530 4 1 2.1857 2.97008 1.84537
2531 4 1 1.49495 2.95406 0.865144
2533 4 1 1.34428 3.33618 1.05199
2534 4 1 0.558223 3.93645 1.70627
2535 4 1 0.0337207 4.47879 2.68376
2476 4 1 -9.72471 8.04378 1.91748
2483 4 1 -7.64714 8.01159 1.21942
2515 4 1 -3.79246 5.4503 1.68452
2503 4 1 -3.17945 7.71114 1.46288
2504 4 1 -3.11615 6.51496 1.4772
2505 4 1 -3.19832 6.84131 0.367181
2517 4 1 -3.65916 5.45997 2.3487
2506 4 1 -2.7312 5.74493 0.804321
2507 4 1 -3.919 5.7029 0.662556
2516 4 1 -2.5706 5.75648 1.82056
2494 4 1 -2.52171 7.61925 0.140855
2541 4 1 1.92311 6.75773 2.2023
2544 4 1 2.71766 7.39146 1.67349
2543 4 1 3.0843 6.38531 2.27605
2545 4 1 3.00127 6.4924 0.928465
2546 4 1 3.78237 7.2535 1.23266
2547 4 1 4.23756 6.56744 2.04125
2473 4 1 -10.9055 8.45733 2.48577
2477 4 1 -9.15514 9.09039 2.18021
2480 4 1 -6.96183 8.29731 2.27616
2482 4 1 -7.10192 8.6257 2.10364
2484 4 1 -7.0976 8.17302 0.153274
2485 4 1 -6.37917 8.82672 0.771825
2486 4 1 -7.3005 9.28718 1.43556
2487 4 1 -6.96182 8.64652 0.562548
2502 4 1 -2.33877 8.46272 1.94326
2499 4 1 -2.5702 9.78513 0.662072
2501 4 1 -1.9163 9.49675 2.36648
2500 4 1 -1.75517 9.20664 1.24037
2497 4 1 -1.02984 8.35007 1.09282
2498 4 1 -1.43685 9.5361 0.96667
3401 4 1 7.80974 20.8496 0.758238
3404 4 1 6.94233 20.0577 0.733103
3403 4 1 7.11618 18.898 0.540991
3402 4 1 6.94599 20.0779 0.514268
3405 4 1 6.6549 18.9706 0.314514
3383 4 1 13.8738 21.4373 1.01347
3400 4 1 6.96963 21.5815 0.379539
3395 4 1 8.62725 23.7584 1.22568
3396 4 1 8.81479 22.8653 0.368987
3398 4 1 8.50907 21.6732 0.927962
3393 4 1 9.72919 23.2682 0.327495
3394 4 1 9.79851 23.8075 1.36498
3392 4 1 9.39422 24.1732 0.9695
3397 4 1 9.50487 21.8669 0.331494
3387 4 1 13.2896 22.948 0.94954
3386 4 1 12.5621 22.6198 1.80258
3390 4 1 11.3344 24.1181 2.00172
3385 4 1 13.2361 21.973 1.09802
3388 4 1 12.7801 23.9734 0.679365
3381 4 1 15.4442 22.0186 2.59995
3382 4 1 14.857 21.7119 1.57322
3379 4 1 15.6262 22.0941 2.63024
3384 4 1 14.2225 22.5025 0.760378
3391 4 1 10.2904 24.5733 1.6386
3389 4 1 12.0466 24.8292 1.25449
2524 4 1 -0.264401 2.39848 2.76725
2527 4 1 0.251157 0.849411 3.09769
2606 4 1 14.257 0.969677 4.22194
2608 4 1 15.1022 0.69876 4.81198
2607 4 1 13.9656 0.780143 5.32278
2611 4 1 16.7092 0.359027 4.75973
2613 4 1 16.9548 1.67768 5.13501
2519 4 1 -2.6259 4.5187 3.17391
2553 4 1 3.41209 5.11656 4.48562
2568 4 1 12.0876 4.81608 5.25005
2638 4 1 14.1527 4.23172 4.82272
2474 4 1 -10.5521 7.29829 2.77271
2479 4 1 -7.72508 7.89758 3.11961
2539 4 1 0.211596 5.41451 3.21321
2540 4 1 0.998628 6.16573 2.83401
2542 4 1 2.21396 6.0618 3.12863
2550 4 1 4.96208 6.98815 4.15275
2552 4 1 3.39618 6.31718 4.47912
2551 4 1 4.03776 7.18103 4.81407
2548 4 1 4.8292 6.54197 3.11025
2549 4 1 4.73728 7.72616 3.24185
2564 4 1 9.72462 6.23796 3.31686
2565 4 1 9.02559 5.40984 3.61373
2563 4 1 10.0385 5.78021 4.48678
2566 4 1 10.049 5.58264 4.11018
2567 4 1 11.0902 5.40462 4.7206
2636 4 1 15.2462 5.78564 4.86708
2637 4 1 14.1394 5.45252 4.9267
2634 4 1 17.3845 6.20702 5.37201
2633 4 1 17.87 6.64448 4.29284
2632 4 1 17.1855 7.19991 5.04932
2631 4 1 16.2958 7.89876 5.36733
2471 4 1 -10.8559 9.4282 4.22194
2472 4 1 -11.137 9.51883 3.04178
2469 4 1 -11.2587 9.01251 5.07926
2468 4 1 -11.5937 10.1944 4.8845
2478 4 1 -8.12918 8.87564 2.70676
2475 4 1 -10.2291 8.41456 2.95736
2470 4 1 -10.0291 9.11571 5.0406
2481 4 1 -7.33042 9.23082 3.06051
3372 4 1 14.6067 20.2848 4.68989
3380 4 1 15.2328 23.0383 3.20438
3375 4 1 14.6596 22.2925 3.92134
3377 4 1 15.843 22.8891 4.73625
3378 4 1 15.513 22.8907 3.58715
3376 4 1 14.8334 22.4502 5.03095
3374 4 1 15.1785 21.9482 4.94589
2573 4 1 9.772 2.56064 7.67377
2822 4 1 11.5679 0.0607761 7.27569
2609 4 1 15.3697 1.53371 5.60845
2610 4 1 16.2474 0.861634 5.68438
2612 4 1 16.4592 0.841854 5.84474
2614 4 1 17.5306 2.40119 6.02014
2554 4 1 3.90902 5.25538 5.53389
2555 4 1 4.44409 4.25076 6.00186
2556 4 1 5.03928 5.06832 6.58085
2558 4 1 6.51256 5.18454 6.72047
2559 4 1 7.60474 5.08875 6.20359
2574 4 1 8.75153 3.07578 7.89839
2569 4 1 11.0361 4.65605 5.65502
2571 4 1 10.8081 4.39704 7.64847
2570 4 1 10.8764 3.81716 6.52155
2639 4 1 14.2981 3.40173 5.63607
2642 4 1 14.0286 3.79412 7.15118
2640 4 1 13.8851 3.48174 6.74777
2641 4 1 14.4972 2.75204 7.43594
2643 4 1 14.9132 4.65855 6.94522
2644 4 1 15.2437 4.1858 7.94425
2617 4 1 18.339 4.66017 6.92478
2615 4 1 18.2384 3.26211 6.03916
2616 4 1 18.1768 3.55073 7.22673
2618 4 1 17.1868 4.99073 7.05287
2557 4 1 5.64235 5.6832 7.30164
2562 4 1 9.59654 5.50112 5.51733
2561 4 1 9.11464 6.40794 6.14398
2560 4 1 8.29362 5.94567 6.80898
2630 4 1 15.4189 7.0479 5.39291
2635 4 1 16.157 6.04043 5.56316
2619 4 1 17.8416 5.59217 7.87881
2629 4 1 16.4738 7.03675 5.90203
2620 4 1 18.5354 6.55816 7.84405
2621 4 1 17.8892 7.18396 7.08829
2622 4 1 17.0091 7.76285 7.68052
2626 4 1 16.9234 7.97678 6.19651
2624 4 1 17.375 7.6162 7.75694
2628 4 1 16.2747 8.19297 6.12072
2627 4 1 16.8751 9.20659 6.00534
2625 4 1 17.5439 8.49853 6.99032
2466 4 1 -11.877 11.5582 6.79307
2467 4 1 -11.9711 10.952 5.744
2465 4 1 -12.9141 11.9977 6.94066
2464 4 1 -12.1952 12.9613 6.67385
2456 4 1 -13.5746 15.8408 7.10519
2463 4 1 -12.8646 13.6095 7.53603
2460 4 1 -12.0777 14.3626 7.06946
2457 4 1 -12.3576 15.7162 6.83676
2458 4 1 -11.5195 15.3611 7.57933
2455 4 1 -14.4472 16.6054 6.7988
2453 4 1 -13.6564 16.9214 7.62924
2454 4 1 -13.3435 16.8562 6.49209
2452 4 1 -13.1863 17.9138 7.37925
3371 4 1 15.1345 19.5172 5.40542
3369 4 1 15.1871 19.7228 6.15344
3370 4 1 16.1517 19.1014 5.86567
3368 4 1 15.1465 20.8679 6.60551
3367 4 1 15.3555 20.6001 7.82429
3373 4 1 15.1724 20.8667 5.57782
3364 4 1 15.8143 21.297 7.57168
3366 4 1 16.1722 21.1426 7.21664
3359 4 1 13.3208 22.2108 8.0303
3365 4 1 16.1413 22.307 7.04486
3360 4 1 13.7701 22.6891 6.99713
3361 4 1 14.2382 22.4519 8.0756
3363 4 1 16.2011 22.4123 7.5671
2590 4 1 12.5835 0.193116 8.87898
2825 4 1 12.2406 0.718276 8.08115
2826 4 1 12.7266 1.66929 8.69198
2579 4 1 11.0234 2.28532 10.2019
2589 4 1 11.9187 0.49438 9.83359
2829 4 1 15.5105 1.48416 9.60306
2831 4 1 15.9996 0.462162 10.139
2830 4 1 15.3848 0.421476 9.14346
2827 4 1 13.824 1.37033 9.01508
2828 4 1 14.383 1.40573 10.1226
2840 4 1 15.8914 2.68712 9.73517
2839 4 1 16.5619 1.96715 10.5297
2838 4 1 17.1532 2.57787 9.75153
2572 4 1 10.1039 3.5783 8.16823
2576 4 1 10.3779 3.22155 9.32498
2575 4 1 9.40111 3.4095 8.81031
2578 4 1 10.8972 3.3503 9.60389
2577 4 1 11.1451 2.95631 8.55297
2646 4 1 14.0209 2.78993 9.02864
2645 4 1 15.0769 3.1504 8.63694
2842 4 1 15.6 3.43804 9.87044
2647 4 1 13.7239 2.81894 10.188
2843 4 1 16.1471 4.13895 10.6068
2623 4 1 16.4499 7.22713 8.56127
3290 4 1 2.68513 11.9534 10.6428
3291 4 1 3.32903 12.7783 10.0644
3288 4 1 3.34129 11.9619 10.6537
3285 4 1 4.62534 10.9319 10.5981
3284 4 1 5.76386 11.4334 10.4449
2462 4 1 -13.2599 14.0309 8.60124
2461 4 1 -12.0538 14.2114 8.2505
2459 4 1 -12.4203 14.9115 8.16519
3206 4 1 1.10331 15.7504 10.1346
3208 4 1 0.22286 15.5605 8.76904
3209 4 1 0.0787862 15.8919 9.89626
3294 4 1 3.84325 14.5362 10.266
3295 4 1 4.91059 14.8981 10.2563
3293 4 1 2.76258 14.1913 10.3624
3316 4 1 11.5927 14.7356 9.71351
3318 4 1 12.5721 14.4495 10.287
3317 4 1 12.1944 13.6833 9.41517
3319 4 1 13.6911 14.0262 10.6609
3320 4 1 14.8158 14.4036 10.584
3322 4 1 15.6679 15.7918 10.3652
3328 4 1 17.8612 15.7513 9.78348
2450 4 1 -14.1255 18.1395 8.23184
2449 4 1 -14.478 17.7247 9.33654
2448 4 1 -14.3105 16.5413 9.53998
2451 4 1 -12.9842 17.9436 8.58389
2446 4 1 -12.8348 17.0787 10.2239
2447 4 1 -13.1807 16.3118 9.25904
3211 4 1 -0.227512 16.3802 9.77299
3207 4 1 1.28205 16.1966 9.00711
3272 4 1 1.489 16.553 10.7254
3343 4 1 13.1799 18.6948 10.5429
3346 4 1 13.2938 18.41 10.3661
3327 4 1 17.7899 16.8207 10.3676
3329 4 1 16.7879 16.228 9.81473
3330 4 1 16.213 17.2426 10.053
3358 4 1 13.244 22.2488 9.19246
3355 4 1 13.4289 23.2837 8.66251
3353 4 1 13.2808 22.0764 10.3728
3357 4 1 12.8435 23.4139 8.85604
3356 4 1 12.7773 22.2523 8.75436
3354 4 1 13.1081 23.096 9.77675
3362 4 1 15.3012 21.7989 8.15056
2749 4 1 9.47658 0.474483 12.7383
2748 4 1 10.5188 0.0323604 13.034
2746 4 1 9.16674 0.629391 13.2859
2787 4 1 13.1936 0.111156 12.4797
2588 4 1 11.8468 0.295915 11.0012
2584 4 1 12.899 2.21292 11.8531
2582 4 1 11.3332 2.36501 11.6793
2786 4 1 13.4519 1.25186 12.7787
2586 4 1 11.5679 0.4802 11.6065
2585 4 1 12.1066 1.54827 11.2065
2788 4 1 13.826 0.643633 11.5693
2832 4 1 15.5303 1.19583 10.9654
2833 4 1 15.7498 1.97593 11.9233
2834 4 1 15.1103 1.72959 10.9273
2835 4 1 15.89 0.89003 11.0978
2785 4 1 13.5449 2.40699 12.874
2836 4 1 16.7029 1.60988 10.7859
2837 4 1 17.2207 2.65985 10.9383
2670 4 1 20.8182 1.49241 13.3509
2580 4 1 11.0453 2.99348 11.2521
2581 4 1 10.9934 3.26967 12.3572
2583 4 1 12.1011 2.93255 12.3639
2734 4 1 12.1591 4.57485 13.2219
2650 4 1 14.5798 3.89282 12.7356
2648 4 1 14.2263 3.60265 11.0122
2649 4 1 14.5377 4.48507 11.684
2841 4 1 15.6921 2.79046 10.8611
2844 4 1 15.6246 5.09078 11.0095
2845 4 1 15.3573 4.83715 12.1809
2846 4 1 14.3255 5.29772 12.7397
2847 4 1 14.3973 5.97233 11.8207
2849 4 1 13.7772 6.05325 13.2341
2848 4 1 14.9363 6.05528 12.8281
3286 4 1 3.49525 10.5669 10.878
2432 4 1 -14.4842 12.3557 12.532
2430 4 1 -14.4923 11.1062 13.1469
2431 4 1 -13.6958 11.4631 12.2342
2433 4 1 -13.393 12.5521 12.3566
2434 4 1 -13.0282 13.3537 11.4561
2435 4 1 -11.8905 13.2688 11.1497
3292 4 1 2.51945 13.1642 10.8242
3200 4 1 0.808787 13.2286 12.8209
3289 4 1 3.13124 12.8689 11.4304
3287 4 1 3.39376 11.4622 11.6942
3283 4 1 4.7887 11.4508 11.259
3281 4 1 4.86219 12.9033 11.8951
3280 4 1 4.29835 13.1322 12.9396
3282 4 1 5.45976 12.3426 10.9904
3084 4 1 7.03595 11.5593 12.2709
3085 4 1 7.33363 12.2959 13.1406
3083 4 1 7.79654 12.4311 12.6032
3079 4 1 9.92274 12.4686 12.723
3081 4 1 9.6951 12.4728 12.2483
3082 4 1 8.74176 11.9442 12
3309 4 1 9.13666 12.9177 13.3053
3080 4 1 10.796 12.4784 12.034
2437 4 1 -13.0688 14.5447 12.78
2436 4 1 -12.1019 14.0598 12.1456
2439 4 1 -12.6297 15.8263 13.3803
3201 4 1 -0.0319717 13.9727 12.4978
3202 4 1 -0.85324 14.3587 11.6579
3203 4 1 0.224666 14.0434 12.1236
3204 4 1 1.03823 14.7768 11.6106
3205 4 1 1.85972 15.4144 10.9703
3271 4 1 0.775076 15.9489 11.4778
3267 4 1 1.47692 15.7713 12.8462
3296 4 1 5.04167 15.9128 10.9309
3275 4 1 3.54585 16.1118 12.6401
3278 4 1 4.13892 14.0588 12.9646
3277 4 1 3.59502 14.7195 12.0448
3276 4 1 4.33304 15.6223 11.86
3297 4 1 6.09841 16.1335 11.3443
3090 4 1 6.49358 14.8253 13.3841
3091 4 1 6.65569 13.6258 13.4465
3092 4 1 5.81362 14.5151 13.338
3095 4 1 5.91839 15.3914 12.7513
3094 4 1 5.44226 14.3171 12.9355
3078 4 1 9.96995 13.5291 13.248
3311 4 1 10.1786 14.7562 12.658
3308 4 1 8.82384 14.0747 13.0918
3314 4 1 10.4506 15.5526 11.5496
3304 4 1 8.33966 15.8176 11.5482
3306 4 1 8.17656 15.7473 11.7649
3305 4 1 9.28959 16.0101 12.1422
3307 4 1 8.79639 14.8873 12.2086
3310 4 1 9.2932 13.8768 12.562
3312 4 1 11.0233 15.2227 12.0477
3313 4 1 11.4393 16.0725 11.2092
3315 4 1 11.3444 15.0363 10.8498
3321 4 1 15.2642 15.2647 11.344
3325 4 1 16.2963 15.611 11.3279
3323 4 1 16.3896 15.0678 10.9651
3324 4 1 17.359 15.7097 10.7747
3326 4 1 17.3357 15.936 10.8813
2444 4 1 -13.651 17.7132 11.4738
2443 4 1 -14.7058 17.3702 11.0782
2440 4 1 -13.6362 16.3877 13.279
2441 4 1 -13.8929 16.9513 12.2338
2442 4 1 -13.5001 17.3493 11.2276
2445 4 1 -12.5034 17.6419 11.289
3212 4 1 -0.097521 16.3536 10.9466
3213 4 1 -0.236379 16.6779 12.085
3216 4 1 -0.976709 16.8002 13.1835
3215 4 1 -0.861068 18.0104 13.0527
3214 4 1 -0.807644 17.7057 11.937
3273 4 1 2.32169 16.1558 11.549
3217 4 1 0.222668 16.6371 13.1958
3210 4 1 0.164154 16.5638 10.8828
3270 4 1 1.60869 16.6353 10.8163
3269 4 1 1.01417 17.5709 11.4586
3268 4 1 0.806331 16.6205 12.2385
3266 4 1 1.36347 16.9727 13.1866
3274 4 1 2.84545 16.945 12.3064
3298 4 1 5.55415 17.1266 11.8041
3299 4 1 6.44638 16.6982 12.4675
3300 4 1 6.78349 16.8211 11.2074
3302 4 1 7.89473 17.7228 12.2177
3301 4 1 7.60981 16.5502 11.9762
3303 4 1 8.48436 16.6535 12.4235
3345 4 1 13.1394 17.3289 11.0109
3341 4 1 13.9483 16.8944 11.7337
3344 4 1 13.7103 18.3231 11.5048
3342 4 1 13.644 18.0367 11.4799
3337 4 1 14.7793 18.2556 13.2071
3333 4 1 16.0839 18.5347 12.2399
3334 4 1 14.9046 18.7572 12.2003
3332 4 1 15.523 17.8101 11.4043
3340 4 1 13.9279 17.5631 12.792
3338 4 1 14.0045 17.8185 12.4126
3335 4 1 14.4217 18.7049 13.2535
3339 4 1 14.1333 16.8716 11.7844
3331 4 1 16.7318 17.7453 11.0515
3348 4 1 13.4576 19.2893 11.5567
3347 4 1 12.4341 18.9237 11.1828
3349 4 1 14.3129 20.1385 11.2156
3351 4 1 13.7879 21.4797 10.7893
3350 4 1 13.4699 20.8001 11.7082
3352 4 1 14.2558 22.5306 11.0148
2745 4 1 9.86774 1.64781 13.4868
2744 4 1 9.82057 2.2851 14.4124
2747 4 1 10.0533 0.376616 14.0205
2783 4 1 12.379 1.35176 13.8518
2782 4 1 11.5886 0.471561 13.6113
2784 4 1 13.5715 1.46251 13.6719
2658 4 1 15.4001 2.38779 16.1146
2667 4 1 18.36 0.684246 14.4568
2665 4 1 18.0174 0.690623 13.7969
2664 4 1 17.9823 1.51854 14.7525
2672 4 1 18.8087 1.75696 14.4286
2660 4 1 16.6706 2.6353 15.1859
2666 4 1 17.5774 1.55281 14.6354
2669 4 1 19.8096 0.974771 13.5928
2668 4 1 19.1189 0.0395462 13.7428
2671 4 1 19.7265 1.16305 13.8822
2673 4 1 19.1107 1.07094 15.3747
2674 4 1 20.1402 0.952497 15.8069
2743 4 1 10.4437 3.26598 14.048
2739 4 1 9.77727 4.94615 15.2135
2742 4 1 9.46408 3.30483 14.6359
2741 4 1 8.84796 4.30107 15.0141
2740 4 1 9.7558 3.71564 15.4996
2737 4 1 10.3091 4.25114 15.161
2736 4 1 10.5048 5.2553 14.5669
2733 4 1 13.1437 4.37547 13.9496
2732 4 1 12.06 4.28617 14.3647
2731 4 1 11.7455 4.61103 15.5078
2738 4 1 10.8599 5.10587 15.7854
2727 4 1 12.0645 3.29735 15.8593
2726 4 1 12.9086 3.88061 15.2932
2725 4 1 13.1013 5.0158 15.3036
2735 4 1 11.0164 4.79883 13.609
2654 4 1 15.2413 4.5824 14.8126
2653 4 1 14.9904 4.56846 13.7327
2651 4 1 15.3207 4.10914 13.7348
2655 4 1 14.4769 5.06312 15.6499
2659 4 1 16.0027 3.35928 15.8829
2652 4 1 16.1731 4.94907 13.637
2663 4 1 17.7598 2.72472 14.9983
2662 4 1 16.8984 3.3638 15.546
3171 4 1 0.806252 6.80849 14.0999
3170 4 1 1.23158 6.88621 15.3064
3169 4 1 2.0958 6.11335 15.7593
3172 4 1 1.89387 6.88896 14.4345
3173 4 1 2.46684 7.27361 13.4693
3174 4 1 2.92415 6.9025 14.5737
3175 4 1 3.29573 7.88684 15.1889
3177 4 1 2.98948 8.00606 15.5638
3131 4 1 6.02957 6.44154 15.9865
2724 4 1 13.5818 5.93083 14.8312
2723 4 1 13.5574 6.20756 16.082
2852 4 1 14.8804 6.94229 14.4946
2850 4 1 14.3185 6.87211 13.8341
2851 4 1 15.4136 6.39572 13.5997
2853 4 1 15.2994 6.1413 15.2677
2722 4 1 14.7811 6.00471 16.1109
2721 4 1 14.8391 7.14788 15.6725
2423 4 1 -16.7008 10.5427 16.1427
3180 4 1 2.09777 8.60552 14.204
3183 4 1 0.635523 9.79594 15.6187
3181 4 1 1.48099 9.33158 14.9383
3182 4 1 0.37212 9.08445 14.6642
3178 4 1 2.39776 8.64708 14.6719
3179 4 1 2.96072 9.53202 14.118
3176 4 1 3.84905 8.89064 15.2407
3124 4 1 7.30049 8.29487 14.9095
3125 4 1 7.53244 8.97001 15.7585
3116 4 1 6.18047 10.647 14.8678
3121 4 1 7.63186 9.91393 14.5602
3117 4 1 5.47997 9.9366 15.4164
3120 4 1 6.83884 10.289 13.6971
3123 4 1 8.37137 8.70063 15.2306
3122 4 1 8.51515 9.96118 15.3629
2429 4 1 -13.931 11.3581 14.2516
2428 4 1 -14.0311 11.6493 15.4128
2427 4 1 -15.1916 11.3868 15.7458
3199 4 1 0.9393 12.8472 13.967
3195 4 1 2.29207 12.8324 14.2018
3194 4 1 1.52817 13.2189 15.073
3112 4 1 5.02133 11.0538 14.2663
3113 4 1 4.93736 12.1238 14.7371
3114 4 1 4.78208 11.0445 15.2804
3106 4 1 4.94283 13.438 16.1032
3109 4 1 3.72467 12.8523 15.3892
3107 4 1 4.95703 13.1856 14.9058
3110 4 1 4.45495 12.16 14.6431
3086 4 1 6.22677 12.511 13.6829
3088 4 1 6.74834 13.1085 13.5841
3087 4 1 7.27556 12.1699 14.0709
3115 4 1 5.90153 11.6121 15.5812
3119 4 1 6.10743 11.2643 13.8572
3111 4 1 5.601 12.0428 14.4068
3118 4 1 6.06147 10.8746 15.0094
3093 4 1 5.73165 13.3884 13.6146
3104 4 1 5.91104 13.107 15.1369
3103 4 1 6.85833 13.0973 15.7663
3070 4 1 9.12767 13.2468 15.5467
3031 4 1 15.9681 13.3907 15.9468
3030 4 1 15.5378 12.7821 14.9988
3033 4 1 15.0874 13.311 13.8168
3029 4 1 16.4458 12.3618 15.7119
2438 4 1 -13.0344 14.7718 13.9071
3253 4 1 -1.90399 15.6023 16.1162
3196 4 1 1.34248 13.5257 14.3704
3197 4 1 1.69543 14.5645 14.8749
3198 4 1 1.63904 13.7358 14.0366
3279 4 1 4.69308 13.5676 13.9166
3108 4 1 4.27585 13.7897 15.8217
3089 4 1 7.2422 14.1202 14.0056
3096 4 1 6.32259 16.151 13.5611
3100 4 1 6.68643 15.2576 15.6748
3099 4 1 5.8859 15.6334 14.9302
3101 4 1 7.45643 14.3783 15.8221
3102 4 1 6.53912 14.0387 15.0597
3098 4 1 6.69383 16.1193 14.2134
3076 4 1 10.4566 13.8478 14.8075
3077 4 1 10.5303 14.476 13.6914
3073 4 1 9.05495 15.1376 15.0012
3074 4 1 9.96862 14.5281 14.485
3071 4 1 8.7385 14.3716 15.6536
3072 4 1 8.71389 14.1404 14.422
3068 4 1 9.44913 14.5228 15.6746
3075 4 1 11.1131 14.4719 14.0874
3034 4 1 16.0252 13.5221 14.481
3035 4 1 15.9003 14.6637 14.9433
3036 4 1 14.8305 14.2459 15.0571
3032 4 1 15.7827 13.6235 14.7505
3037 4 1 14.1207 14.4653 16.0791
3220 4 1 -1.36181 18.2579 15.014
3218 4 1 -0.107888 17.5766 13.8727
3219 4 1 -0.258809 17.9362 14.9711
3221 4 1 -1.07279 17.2109 15.504
3222 4 1 -1.09537 18.4445 15.6681
3223 4 1 -2.08461 18.7936 15.0866
3265 4 1 1.46509 16.6649 14.3193
3264 4 1 1.57425 16.9333 15.4191
3263 4 1 1.15374 17.7886 14.7255
3262 4 1 0.863246 16.885 15.4455
3097 4 1 5.63986 16.3496 14.567
3336 4 1 15.1642 18.8202 14.2377
3226 4 1 -1.30214 19.6022 15.7919
3227 4 1 -1.98204 20.6113 15.6009
3228 4 1 -1.06236 20.7792 14.9062
3229 4 1 -0.0886349 20.0277 14.8337
3225 4 1 -2.27617 19.5711 15.1801
3242 4 1 -0.851946 20.5037 16.0048
3231 4 1 1.65546 21.0733 15.9644
3230 4 1 0.846702 20.2397 15.5927
3237 4 1 -0.125849 23.006 15.7056
3236 4 1 -0.686507 22.0242 15.9705
3238 4 1 -1.32334 23.2788 15.9085
3239 4 1 -1.02493 22.2051 15.3899
3235 4 1 0.474488 21.5557 15.794
2884 4 1 13.3527 1.10457 18.8037
2873 4 1 14.9578 1.89764 18.6548
2872 4 1 15.639 2.08573 17.6254
2870 4 1 15.6286 1.08235 18.2478
2871 4 1 15.4461 1.03228 17.1271
2874 4 1 15.6383 2.05645 17.7515
2661 4 1 16.6696 2.44363 16.3284
2869 4 1 16.6795 1.72547 18.5201
2875 4 1 16.5432 2.67291 18.2223
2676 4 1 20.1157 1.07579 16.9438
2677 4 1 19.8347 1.25763 18.1534
2678 4 1 20.7333 1.93888 18.5107
3167 4 1 2.05176 4.96948 16.8526
3166 4 1 1.66859 4.91451 17.9872
3135 4 1 4.02063 5.09501 17.7427
2730 4 1 11.4133 3.88705 16.379
2728 4 1 11.0036 3.67273 16.2192
2729 4 1 12.0128 3.0094 16.6163
2656 4 1 14.8099 4.52198 16.6295
2657 4 1 15.5284 3.56838 16.5002
2878 4 1 15.4252 4.75371 18.0794
2880 4 1 14.5965 4.31394 18.3268
2876 4 1 16.3227 3.0151 17.1269
2877 4 1 16.1853 4.18112 17.4453
2865 4 1 17.4601 3.86486 18.7558
2864 4 1 18.1937 3.67405 17.8693
2866 4 1 17.9708 2.76919 18.6089
2862 4 1 17.4089 5.12377 18.6604
2679 4 1 21.2172 3.03783 18.6659
2680 4 1 20.6338 4.13926 18.8397
3168 4 1 2.10909 6.17945 16.9178
3138 4 1 2.22858 7.37809 18.3386
3134 4 1 4.56504 6.15879 17.7879
3133 4 1 4.21563 6.63561 16.7412
3137 4 1 3.07751 6.62723 17.8593
3136 4 1 3.71082 6.00651 17.1206
3132 4 1 5.33923 7.06235 16.7742
3162 4 1 3.47686 5.52162 18.7625
3128 4 1 7.67104 6.7933 17.6988
3127 4 1 6.88204 7.79363 17.5231
3130 4 1 6.47205 6.5879 16.9864
3129 4 1 6.56182 6.79776 18.15
2707 4 1 10.6965 6.12901 17.6227
2709 4 1 10.0552 6.17791 18.3574
2706 4 1 10.3983 6.38518 18.7967
2708 4 1 10.423 7.24829 18.0574
2714 4 1 11.329 5.42792 17.9626
2715 4 1 12.0716 6.3806 17.9226
2716 4 1 11.9181 7.33736 17.1566
2717 4 1 13.0779 7.34862 17.6543
2705 4 1 10.9972 7.33288 18.5222
2718 4 1 12.7963 7.61203 16.559
2854 4 1 15.5941 6.43308 16.4746
2720 4 1 14.7749 7.61794 16.6987
2855 4 1 16.0367 6.95935 17.4566
2856 4 1 16.4788 7.56805 18.4289
2861 4 1 16.9411 5.95104 18.0147
2858 4 1 17.2886 5.93957 18.0241
2857 4 1 16.5365 6.41875 18.8447
2418 4 1 -19.455 9.91062 17.1632
2417 4 1 -18.9135 9.25133 18.0466
2421 4 1 -17.538 10.0073 17.5228
2419 4 1 -18.7954 10.5433 16.3205
2425 4 1 -16.358 10.5355 17.5329
2426 4 1 -15.4267 10.7089 16.7183
2424 4 1 -15.691 10.1505 16.6082
3141 4 1 1.74628 8.4246 18.7601
3143 4 1 2.68366 9.48359 17.1395
3144 4 1 2.4478 8.35318 17.5547
3186 4 1 1.85264 10.4162 17.5318
3185 4 1 0.986868 9.61228 17.1021
3184 4 1 0.320329 10.5116 16.6222
3142 4 1 2.848 8.78146 18.1777
3147 4 1 4.36694 10.176 18.7682
3145 4 1 2.79453 9.21419 18.3159
3126 4 1 7.34311 8.11094 16.5055
2993 4 1 5.52606 10.7625 17.8575
3150 4 1 5.41138 8.30317 18.6327
2999 4 1 8.52686 10.5074 18.2267
3000 4 1 8.93828 9.53133 17.5028
3002 4 1 10.4502 9.84992 16.8585
3001 4 1 9.95495 9.05752 17.6106
3003 4 1 10.7254 9.5268 18.0595
3004 4 1 11.02 10.7136 18.1124
3006 4 1 10.9377 10.2598 18.4161
2719 4 1 13.8038 8.14649 16.2625
2422 4 1 -17.7608 10.8395 16.6591
2420 4 1 -17.7464 10.897 16.7972
3192 4 1 2.10365 11.6259 16.6879
3193 4 1 1.66342 12.6233 16.1548
3190 4 1 1.05175 11.3224 16.4933
3188 4 1 1.92454 11.4375 17.9585
3189 4 1 2.1714 11.5281 16.7213
3191 4 1 1.47327 12.4742 16.2658
3187 4 1 2.98583 10.8428 17.7662
3105 4 1 5.87244 12.631 16.2097
2997 4 1 7.59864 11.3479 18.4908
2996 4 1 7.23602 10.9047 17.3819
2995 4 1 7.21423 12.0441 17.2812
2994 4 1 6.17633 11.5638 17.3034
2992 4 1 5.65197 11.5436 18.8024
3005 4 1 10.2485 11.1984 18.8208
2998 4 1 8.7205 11.5399 18.7511
3014 4 1 11.5732 12.565 18.2071
3013 4 1 12.7504 12.566 18.4044
3016 4 1 12.7882 11.7952 18.2683
3017 4 1 12.4577 11.7135 17.1956
3015 4 1 12.6063 12.9458 18.6502
3018 4 1 13.6057 11.4308 17.5441
3019 4 1 13.6651 11.1144 18.7259
3026 4 1 15.907 12.5816 18.1197
3027 4 1 15.8514 11.7388 17.227
3028 4 1 16.4539 12.7061 16.8884
3250 4 1 -3.30502 16.1338 18.5083
3255 4 1 -1.39503 15.2598 17.088
3066 4 1 8.02014 15.3788 16.8008
3067 4 1 9.16876 15.4154 16.4673
3065 4 1 9.06514 15.6883 17.2453
3069 4 1 8.99785 13.8972 16.5631
3041 4 1 13.2527 16.0545 17.803
3042 4 1 12.2072 15.4696 17.3541
3043 4 1 12.6239 15.2334 18.5344
3038 4 1 13.8209 14.037 17.0967
3039 4 1 13.5729 14.6845 18.0659
3040 4 1 14.3813 15.5341 17.8861
3249 4 1 -3.65012 17.1102 17.8813
3248 4 1 -3.66172 17.643 16.8408
3251 4 1 -3.05758 16.7113 17.5325
3247 4 1 -3.10775 17.9192 17.8573
3252 4 1 -2.15448 16.1742 17.1093
3245 4 1 -1.60922 18.3625 17.0483
3256 4 1 -0.923393 16.3426 17.1348
3257 4 1 -1.44395 17.3127 16.7208
3246 4 1 -2.102 18.43 18.0791
3259 4 1 -0.0719484 16.8459 17.6286
3258 4 1 -0.290136 17.5295 16.6467
3254 4 1 -2.18837 16.2161 17.0478
3261 4 1 1.47217 16.3074 16.2867
3260 4 1 0.325416 16.2343 16.7363
3064 4 1 8.63318 16.6684 17.5684
3063 4 1 8.37896 17.1663 18.668
3224 4 1 -2.73022 18.9712 16.1575
3243 4 1 -0.128751 20.0622 16.8767
3244 4 1 -0.907973 19.245 17.1249
3241 4 1 -1.51647 21.3605 16.5569
3233 4 1 1.30998 21.347 16.4324
3240 4 1 -1.30068 22.5991 16.5284
3234 4 1 0.520417 22.295 16.7613
3232 4 1 1.75812 22.3562 16.2331
2385 4 1 -13.476 2.65858 21.4592
2916 4 1 11.4012 1.10935 20.6107
2917 4 1 11.5455 2.24759 20.0685
2915 4 1 10.8376 0.0198388 20.2843
2886 4 1 14.6743 1.10241 20.0968
2887 4 1 15.6787 1.42004 20.6264
2883 4 1 13.5792 1.81865 19.6831
2885 4 1 13.488 0.748101 19.93
2868 4 1 16.4229 1.29171 19.5642
2867 4 1 17.3776 1.91032 19.2114
2888 4 1 16.9677 1.44095 20.8115
2889 4 1 17.8982 1.10772 21.4651
2683 4 1 19.6187 2.07667 20.908
3164 4 1 2.08027 5.37327 20.262
3163 4 1 3.18728 5.16564 19.8693
3159 4 1 3.98625 4.79372 21.0488
2923 4 1 7.75929 3.44166 20.9301
2924 4 1 7.69152 4.44122 21.4755
2712 4 1 10.0136 5.30169 18.9839
2920 4 1 9.21572 2.70085 20.1416
2921 4 1 8.80302 2.99433 21.1992
2919 4 1 10.394 2.84555 20.2393
2922 4 1 8.64942 3.62494 20.1522
2918 4 1 11.4543 3.35002 19.7565
2879 4 1 15.0683 4.75083 19.2645
2882 4 1 14.2566 2.83538 19.9611
2881 4 1 14.5269 3.87665 19.3868
2863 4 1 18.0155 4.15071 18.9778
2681 4 1 20.7327 3.16592 19.5743
2686 4 1 19.553 4.21155 20.9366
2687 4 1 19.6624 4.84787 19.8628
2685 4 1 20.2852 4.26276 20.0374
2684 4 1 20.0512 3.12487 20.4495
2682 4 1 20.2886 3.13565 20.7527
2688 4 1 19.1253 4.67266 20.8883
2410 4 1 -19.2996 7.76374 20.8057
2412 4 1 -17.1186 7.40177 19.8811
2411 4 1 -18.3249 7.41738 20.0861
2409 4 1 -18.1387 7.82079 20.7682
3165 4 1 1.82108 5.5031 19.0552
3139 4 1 2.21056 7.91709 19.4429
3160 4 1 3.09359 5.58365 21.1242
3161 4 1 3.06778 5.52124 19.9354
3156 4 1 4.88335 7.01419 20.2439
3157 4 1 4.85972 6.69515 21.3441
3155 4 1 4.14753 6.48751 20.9865
3154 4 1 5.07996 7.23691 20.9956
2710 4 1 9.21006 5.93588 19.2992
2711 4 1 9.8844 5.42605 20.2011
2970 4 1 9.84269 8.01419 21.3154
2969 4 1 8.98385 7.19119 21.3055
2713 4 1 11.0984 5.69804 19.0478
2703 4 1 12.478 7.7008 19.7851
2702 4 1 11.3694 7.3092 19.6491
2701 4 1 12.4523 7.83293 19.4962
2700 4 1 13.2439 7.91947 20.3891
2697 4 1 15.8314 7.35278 21.4519
2859 4 1 16.7759 6.58435 18.9673
2860 4 1 17.4905 5.62634 19.0316
2690 4 1 17.6387 5.76655 21.2375
2692 4 1 17.6498 7.51774 20.2735
2696 4 1 16.9705 6.97113 21.5033
2691 4 1 17.5495 6.38433 20.2365
2408 4 1 -19.075 8.59496 20.7077
2413 4 1 -17.2967 8.52239 19.3241
2415 4 1 -17.4306 8.4633 19.3841
2414 4 1 -17.5977 9.61553 18.9623
2416 4 1 -18.4685 9.0723 19.1372
2407 4 1 -17.8003 8.76036 20.7027
2406 4 1 -16.908 9.28663 21.2638
2402 4 1 -15.4263 10.7461 20.6103
2403 4 1 -14.9787 9.91752 21.3747
2404 4 1 -15.6172 10.6693 20.755
2396 4 1 -15.1854 8.72505 21.2989
2398 4 1 -14.4104 10.3693 19.9148
2405 4 1 -15.8464 9.48432 20.6998
2397 4 1 -14.7564 9.22147 20.2977
3140 4 1 1.29202 8.70684 19.7219
3148 4 1 5.0717 10.1573 19.8338
3146 4 1 3.59352 9.31289 19.2296
3149 4 1 5.21836 9.36539 19.0088
3151 4 1 6.02134 9.26944 19.0821
3153 4 1 5.61658 8.27924 20.6508
3152 4 1 5.40157 8.2408 19.4173
2973 4 1 7.80804 9.61604 20.7827
2974 4 1 7.1945 8.53902 21.016
2971 4 1 8.85451 8.55901 20.9709
2972 4 1 8.76494 9.3877 20.1536
2704 4 1 11.4292 8.08708 19.3898
3007 4 1 10.9288 10.3048 19.5749
3021 4 1 14.8318 10.3931 20.0767
2698 4 1 15.5363 8.3522 20.9076
3023 4 1 14.8726 10.6973 18.9306
2699 4 1 14.4166 8.21555 20.6365
2693 4 1 17.5832 8.45535 19.4699
2694 4 1 17.2189 8.59297 20.5916
2401 4 1 -15.3613 11.717 19.8951
2399 4 1 -13.6942 11.3533 19.931
2400 4 1 -14.4938 11.5025 19.0305
2991 4 1 6.59107 11.3766 19.5554
2989 4 1 7.61502 11.647 21.1891
2990 4 1 7.54079 11.0723 20.0993
3052 4 1 10.1019 13.1885 21.1356
3010 4 1 13.2007 12.2193 19.7764
3008 4 1 11.0599 11.4278 19.8956
3009 4 1 12.1361 11.9616 20.2547
3045 4 1 13.2604 13.3827 19.9758
3047 4 1 12.0964 13.4078 21.1728
3011 4 1 14.399 12.5786 19.8234
3012 4 1 13.8195 12.5856 18.8616
3022 4 1 14.2667 11.394 19.7626
3020 4 1 13.8783 11.1893 19.8846
3024 4 1 14.8805 11.2984 19.9953
3025 4 1 15.5384 11.9297 19.109
3058 4 1 7.95602 15.1624 19.6286
3056 4 1 9.09346 15.7821 19.4848
3055 4 1 8.7787 15.3389 20.5277
3054 4 1 8.82608 14.5706 21.4948
3050 4 1 10.6156 14.45 20.857
3044 4 1 12.9156 14.4245 19.3798
3046 4 1 12.4627 14.1997 20.2778
3049 4 1 11.6639 14.7071 20.2404
3048 4 1 11.0158 13.7129 20.7054
3059 4 1 7.82443 16.2914 19.3371
3057 4 1 8.02744 16.2391 19.3398
3062 4 1 8.71079 16.8371 19.7933
3061 4 1 9.43669 17.7 19.8237
3060 4 1 8.41259 17.3662 19.318
2382 4 1 -13.5527 1.17662 22.4867
2381 4 1 -12.4316 0.729568 22.7893
2380 4 1 -11.8702 0.434007 23.7968
2384 4 1 -12.8656 2.07062 22.2789
2383 4 1 -12.408 1.1023 22.9685
2890 4 1 17.8584 1.50711 22.5242
2892 4 1 16.2577 0.192378 21.5408
2891 4 1 16.8729 0.779651 22.4626
2387 4 1 -14.2285 3.95714 23.2793
2386 4 1 -13.8824 3.29772 22.3725
2388 4 1 -13.6904 4.95216 23.7905
2926 4 1 7.49079 5.20635 23.6677
2925 4 1 7.61672 4.59371 22.6449
2930 4 1 6.53582 4.9811 24.2273
2931 4 1 6.94068 3.87534 23.8942
2934 4 1 5.50944 4.69673 24.0378
2932 4 1 6.40119 3.32169 23.0079
2933 4 1 5.8311 3.61514 23.9561
2964 4 1 9.0398 4.60427 23.5495
2962 4 1 10.5365 5.19252 24.2126
2689 4 1 18.5765 5.2547 21.7823
2392 4 1 -14.7521 7.43843 23.3609
2391 4 1 -13.8545 7.28278 22.5685
2390 4 1 -14.2971 6.32106 21.9957
2389 4 1 -13.8461 5.89231 23.0506
2393 4 1 -15.92 7.35155 22.9381
3158 4 1 4.51393 5.58017 21.7472
2975 4 1 7.22653 7.72139 21.7931
2927 4 1 6.7643 6.08751 24.1472
2966 4 1 9.003 6.19932 23.629
2968 4 1 8.40151 6.24494 21.9009
2967 4 1 8.7774 5.41066 22.7556
2965 4 1 9.85525 5.44512 23.1911
2695 4 1 17.2702 8.05797 21.708
2394 4 1 -16.4347 8.49605 22.9015
2395 4 1 -16.0859 8.10742 21.8727
2976 4 1 7.41602 8.8442 22.1822
2978 4 1 8.04589 10.228 22.5163
2977 4 1 8.11199 9.19223 23.0486
2979 4 1 8.68505 9.52688 21.7695
2980 4 1 9.67136 10.2643 21.8473
2981 4 1 9.05992 10.7558 22.7703
2987 4 1 7.97216 12.5968 22.9561
2988 4 1 8.33374 12.2963 21.8999
2986 4 1 8.56443 12.0634 23.8486
2983 4 1 8.29156 11.6404 24.2234
2982 4 1 8.20717 11.5282 22.9241
2984 4 1 9.24838 11.4186 23.4375
3051 4 1 10.3026 14.1047 21.9712
3053 4 1 9.81813 14.0397 21.8276
2937 4 1 5.36971 4.96778 26.5726
2939 4 1 4.90264 5.09757 25.9802
2929 4 1 7.59225 5.17803 24.7814
2935 4 1 5.45516 5.37383 24.9837
2936 4 1 5.70682 4.37579 25.5929
2963 4 1 9.3794 5.35136 24.4125
2938 4 1 4.64516 5.8853 26.8297
2943 4 1 2.93192 6.85314 26.8291
2945 4 1 2.93806 7.91129 25.2309
2944 4 1 3.52503 7.09121 25.8424
2947 4 1 5.0905 7.91732 25.9885
2928 4 1 6.56782 5.55076 25.2369
2948 4 1 5.49353 7.19054 26.8468
2949 4 1 6.20846 6.94532 25.9822
2952 4 1 7.81983 6.68441 25.764
2950 4 1 7.42234 7.07116 25.7655
2954 4 1 9.56832 7.92398 26.0339
2956 4 1 9.54754 5.99815 26.1889
2958 4 1 10.0009 6.60833 24.7327
2961 4 1 9.45266 5.78251 24.4725
2960 4 1 8.41095 6.23106 24.4426
2959 4 1 9.01192 7.18635 24.621
2953 4 1 8.6187 7.32372 26.3163
2955 4 1 10.0144 6.93651 26.6888
2951 4 1 8.23942 7.55006 26.509
2957 4 1 10.4502 6.71003 25.8413
2946 4 1 4.07472 8.2929 25.4412
2985 4 1 8.76801 11.0617 24.4552
2941 4 1 3.58056 5.07423 27.552
2940 4 1 4.54783 5.56926 26.9942
2942 4 1 2.95023 5.99256 27.638
ITEM: TIMESTEP
15100000
ITEM: NUMBER OF ATOMS
1913
ITEM: BOX BOUNDS ff ff ff
-3.5000000000000000e+01 3.5000000000000000e+01
-3.5000000000000000e+01 3.5000000000000000e+01
-3.5000000000000000e+01 3.5000000000000000e+01
ITEM: ATOMS id mol type x y z
3582 4 1 -3.08163 -16.2519 -7.34714
3583 4 1 -2.43023 -16.6806 -6.45711
3584 4 1 -2.87242 -16.1174 -5.51113
3579 4 1 -1.63301 -15.6917 -5.76213
3581 4 1 -2.21799 -15.7428 -6.64814
3580 4 1 -2.60628 -15.0235 -5.72465
3594 4 1 -1.29971 -14.0758 -6.17882
3610 4 1 -4.22813 -8.9329 -5.53476
3613 4 10 -4.46779 -6.95288 -5.41787
1811 4 1 4.49807 -23.4015 -3.26784
1812 4 1 5.60202 -23.0341 -3.45751
1882 4 1 0.747943 -19.987 -3.02116
3569 4 1 1.81159 -17.3395 -2.90124
3570 4 1 1.51666 -16.1808 -3.10026
3568 4 1 1.90297 -16.9909 -4.01381
1877 4 1 0.645542 -18.0054 -2.82801
1878 4 1 1.57272 -18.6223 -3.35112
3567 4 1 2.95392 -16.7746 -3.61624
3585 4 1 -3.67855 -15.2959 -5.06612
3586 4 1 -3.82108 -14.3242 -4.31064
3578 4 1 -1.95127 -15.8679 -4.69178
3576 4 1 -0.875341 -13.9635 -4.42322
3575 4 1 -1.60407 -14.9047 -4.11291
3577 4 1 -1.43983 -14.923 -4.12762
3574 4 1 -1.41958 -14.3353 -3.09965
3595 4 1 -1.73139 -13.8397 -5.06305
3571 4 1 1.74882 -15.0931 -3.01673
3560 4 1 2.40768 -13.956 -4.73362
3566 4 1 3.83427 -16.1074 -4.05995
3563 4 1 4.05486 -15.8556 -5.25678
3564 4 1 4.19137 -14.73 -4.85825
3561 4 1 3.64338 -13.9884 -4.82986
3562 4 1 3.49437 -15.1035 -4.53781
3565 4 1 3.27836 -15.5664 -5.02807
3587 4 1 -4.5197 -13.3421 -4.58142
3588 4 1 -3.33192 -13.2439 -4.18177
3589 4 1 -3.26252 -12.0655 -4.20499
3591 4 1 -3.17599 -12.8401 -3.80115
3590 4 1 -3.87496 -12.919 -4.79602
3606 4 1 -4.09369 -11.1325 -2.9203
3593 4 1 -1.69682 -13.4081 -5.31163
3592 4 1 -2.25358 -13.3871 -4.27559
3596 4 1 -1.20215 -13.001 -4.39456
3597 4 1 -1.38383 -12.5011 -3.31157
3556 4 1 2.69176 -11.3536 -2.84051
3559 4 1 2.48033 -13.0553 -3.97977
3558 4 1 3.59767 -12.975 -4.37901
3557 4 1 3.07823 -12.3226 -3.46464
3548 4 1 4.22456 -11.4864 -3.85388
3549 4 1 3.26415 -11.5382 -4.66472
3611 4 1 -5.0741 -8.64195 -4.68504
3609 4 1 -3.52191 -8.85497 -4.61904
3607 4 1 -3.2275 -10.348 -3.44511
3608 4 1 -4.05262 -9.89027 -4.21913
3550 4 1 2.62638 -10.7319 -3.89897
3553 4 1 3.70149 -9.94 -3.14976
3547 4 1 4.51134 -10.6757 -3.00416
3551 4 1 3.52208 -10.2931 -3.31625
3614 4 10 -5.11095 -7.41806 -4.4919
3612 4 10 -5.04173 -7.50695 -4.51708
3516 4 1 3.02384 -3.29104 -3.86587
3519 4 1 3.33754 -3.82977 -2.82606
3520 4 1 2.75842 -4.93616 -2.87975
3517 4 1 3.2743 -3.98508 -2.90003
3510 4 1 4.46352 -0.415017 -3.18654
3512 4 1 4.17171 -0.638472 -2.88348
1803 4 1 4.7402 -24.4684 -1.08471
1802 4 1 5.30087 -25.4383 -1.41808
1800 4 1 7.18511 -25.3844 -0.282657
1801 4 1 6.03468 -25.5368 -0.42266
1798 4 1 9.17773 -25.3607 -0.139231
1799 4 1 8.21257 -25.8834 -0.755003
1795 4 1 9.08169 -24.3646 -0.148791
1864 4 1 -6.10875 -21.7593 -1.42691
1866 4 1 -3.97761 -21.8184 -2.03238
1865 4 1 -4.94994 -21.6875 -1.44846
1867 4 1 -2.86358 -21.5607 -2.22349
1807 4 1 4.94266 -22.3158 -1.10025
1805 4 1 4.7788 -23.3529 -1.057
1808 4 1 3.85652 -22.5309 -1.3708
1810 4 1 3.54865 -23.2851 -2.5902
1809 4 1 3.1425 -22.1878 -2.29205
1806 4 1 5.88075 -23.097 -1.09297
1804 4 1 5.82358 -23.8477 -0.927984
1813 4 1 5.39947 -22.1765 -2.64943
1796 4 1 8.22296 -24.2119 -1.02392
1860 4 1 -6.28438 -20.927 -0.34528
1863 4 1 -5.74081 -20.8875 -0.676465
1851 4 1 -3.35412 -19.7605 -0.219585
1861 4 1 -5.1966 -21.1868 -0.430652
1868 4 1 -1.6749 -21.2629 -1.95351
1883 4 1 -0.11714 -20.3426 -2.26291
1870 4 1 -1.29454 -19.3549 -0.907664
1869 4 1 -1.48541 -20.0432 -1.78692
1886 4 1 0.543507 -19.2394 -1.73008
1888 4 1 1.06857 -20.9824 -0.0203277
1880 4 1 2.37451 -19.9444 -2.36884
1887 4 1 0.677168 -20.1813 -0.863289
1884 4 1 0.216494 -19.7101 -1.32977
1881 4 1 1.26643 -20.1962 -1.9162
1814 4 1 5.22305 -21.4803 -1.66853
1815 4 1 4.93165 -20.3372 -1.31519
1818 4 1 4.45212 -20.3696 -0.416308
1816 4 1 5.45379 -19.4911 -0.65098
1817 4 1 5.60998 -20.6585 -0.76493
1848 4 1 -4.20591 -17.9135 -0.199917
1844 4 1 -3.16709 -17.3074 -0.581507
1847 4 1 -3.13046 -18.2014 -0.750892
1842 4 1 -2.37205 -18.5056 -0.0516675
1873 4 1 -0.753159 -17.4211 -1.82984
1845 4 1 -2.53747 -16.5191 -1.23896
1871 4 1 -0.964938 -18.7369 -1.86078
1872 4 1 -1.7958 -17.9511 -1.64442
1875 4 1 -0.409024 -16.8271 -2.14234
1846 4 1 -2.27592 -17.4322 -0.447327
1879 4 1 2.24582 -18.7289 -2.36724
1885 4 1 0.449528 -18.7283 -0.59404
1874 4 1 0.135661 -17.8142 -2.5945
1876 4 1 0.847841 -16.8862 -2.33658
3573 4 1 -0.309223 -14.1849 -2.61478
3572 4 1 0.645213 -14.8783 -2.6604
3601 4 1 -4.20757 -11.2391 -0.318401
3600 4 1 -3.14677 -10.8588 -0.899352
3605 4 1 -3.67563 -10.9748 -1.75551
3602 4 1 -3.04189 -10.9588 -0.0511257
3598 4 1 -1.63615 -11.9332 -2.30468
3599 4 1 -2.13528 -11.2419 -1.51352
3555 4 1 2.03961 -10.7781 -1.90322
3540 4 1 1.65561 -11.0451 -1.05238
3541 4 1 2.64477 -10.7763 -0.532856
3545 4 1 3.59293 -10.9023 -1.13965
3544 4 1 3.57798 -12.0482 -0.673229
3546 4 1 4.02854 -11.3545 -2.18902
3603 4 1 -3.62977 -10.4974 -1.00441
3604 4 1 -3.34307 -9.79597 -1.96884
3539 4 1 2.35728 -10.1447 -0.787066
3537 4 1 1.76304 -8.23624 -1.59993
3538 4 1 2.03325 -9.42495 -1.71463
3554 4 1 3.20575 -10.6467 -2.36908
3552 4 1 3.452 -10.2061 -2.05785
3528 4 1 3.4755 -8.08767 -1.38659
3534 4 1 2.13799 -7.46977 -0.371195
3536 4 1 1.7883 -7.54058 -0.620053
3535 4 1 2.28428 -6.71753 -1.33683
3530 4 1 3.15433 -7.69912 -1.25038
3523 4 1 4.68384 -6.14887 -1.12251
3525 4 1 4.77787 -5.58431 -1.47578
3524 4 1 5.18393 -6.54707 -2.18219
3531 4 1 3.70854 -6.89581 -0.565662
3527 4 1 4.01826 -7.56064 -2.25323
3529 4 1 3.76566 -7.30001 -2.2352
3526 4 1 4.15882 -6.59581 -1.49696
3521 4 1 2.86963 -5.17658 -1.64547
3522 4 1 4.01284 -5.3768 -1.69074
3518 4 1 2.8936 -3.98631 -1.75655
3515 4 1 2.95523 -2.93052 -2.65768
3511 4 1 5.23319 -0.942636 -2.55195
3513 4 1 4.15715 -1.44006 -1.97087
3514 4 1 3.37854 -2.38302 -1.68831
1935 4 1 -1.68489 -26.4131 2.35821
1934 4 1 -0.803245 -26.2041 1.55234
1933 4 1 -0.115637 -25.2819 1.29131
1932 4 1 -0.815047 -24.9451 2.2432
1927 4 1 0.352265 -24.6709 0.477011
1794 4 1 9.53473 -24.4353 0.991385
1797 4 1 8.34416 -24.6109 0.142731
1862 4 1 -6.14199 -21.6668 0.0238355
1931 4 1 -1.36305 -24.1437 1.47841
1930 4 1 -2.02929 -23.3123 1.92416
1929 4 1 -0.896528 -23.2534 1.47526
1917 4 1 -0.331613 -21.7284 2.32466
1925 4 1 1.16412 -23.2042 0.534169
1921 4 1 1.7765 -21.9139 2.27044
1920 4 1 1.85715 -22.4723 1.14807
1922 4 1 0.720018 -22.3944 2.10449
1924 4 1 0.836143 -23.1412 1.6825
1928 4 1 0.0129992 -24.0446 1.48459
1926 4 1 1.32826 -24.222 1.06713
1919 4 1 1.48488 -22.2052 2.22911
1923 4 1 0.0091754 -22.3367 1.24415
1793 4 1 9.79172 -23.6331 1.85407
1856 4 1 -5.70456 -19.0511 1.96855
1857 4 1 -6.26522 -20.0049 1.49666
1858 4 1 -6.99047 -19.3693 0.721533
1859 4 1 -6.18895 -20.2745 0.691777
1855 4 1 -4.84437 -19.6367 2.43798
1908 4 1 -2.80762 -18.9357 2.49805
1850 4 1 -4.39913 -19.6087 0.462104
1849 4 1 -3.56167 -18.8636 0.0812598
1853 4 1 -5.05731 -19.0508 0.951043
1852 4 1 -3.89313 -19.3193 0.706627
1905 4 1 -0.901493 -18.9658 2.11795
1904 4 1 -1.36102 -19.9128 2.66391
1890 4 1 2.20617 -21.3048 0.840885
1889 4 1 1.70212 -20.1911 0.723452
1838 4 1 0.123501 -19.1961 1.71566
1836 4 1 0.417339 -19.0064 1.92561
1918 4 1 0.737647 -21.3696 2.68005
1891 4 1 3.13588 -20.9276 1.37621
1892 4 1 2.72391 -20.2925 0.452273
1894 4 1 3.22542 -20.9222 2.60635
1893 4 1 3.21636 -20.5788 1.48733
1819 4 1 4.32965 -19.9814 0.669786
1821 4 1 5.09331 -19.1863 1.55751
1854 4 1 -5.60508 -18.7589 2.01176
1907 4 1 -2.73869 -17.7059 2.29268
1843 4 1 -3.28048 -17.8737 0.492489
1837 4 1 -0.250113 -18.0974 2.1846
1840 4 1 -1.2483 -18.3965 0.548713
1906 4 1 -2.0656 -18.7183 2.30114
1841 4 1 -2.26277 -18.8347 1.07286
1839 4 1 -0.107268 -18.4249 0.797069
1832 4 1 2.66772 -17.8769 1.65647
1833 4 1 2.08711 -18.4495 2.51658
1823 4 1 4.66358 -17.1523 0.524269
1820 4 1 4.14413 -18.8051 0.927482
1825 4 1 3.87069 -16.9949 0.943102
1829 4 1 3.52075 -16.6518 2.33147
1826 4 1 4.9052 -16.3776 0.700408
1827 4 1 4.43267 -16.7092 1.80129
1822 4 1 4.68678 -18.0158 1.37859
1824 4 1 4.84409 -16.477 1.5374
1830 4 1 4.25446 -17.5122 2.52348
2252 4 1 -23.7916 -14.3652 2.07636
2248 4 1 -21.7667 -14.1723 2.54273
1828 4 1 3.86537 -15.7116 1.59703
2255 4 1 -22.8048 -12.7072 2.54154
2256 4 1 -23.3552 -11.6842 2.47539
3542 4 1 3.17068 -11.4252 0.38932
3543 4 1 2.9755 -12.6504 0.265471
3533 4 1 2.8714 -7.70029 0.549188
3532 4 1 3.31931 -6.55042 0.496835
1938 4 1 -2.78393 -26.9487 3.04114
1941 4 1 -0.70271 -27.585 5.19167
1940 4 1 -1.66773 -27.0568 4.91068
1937 4 1 -1.82846 -27.5809 3.37392
1939 4 1 -2.06563 -27.5574 3.8177
1960 4 1 -9.08031 -24.4919 4.51995
1959 4 1 -8.30174 -24.9009 5.2039
1957 4 1 -8.37095 -26.3107 4.65123
1936 4 1 -1.17453 -26.5928 3.4305
1782 4 1 10.0764 -26.0025 5.00224
1780 4 1 10.3651 -25.6564 5.22507
1783 4 1 9.11194 -25.4623 5.38406
1785 4 1 8.13845 -24.7573 4.86382
1789 4 1 10.5401 -24.7494 4.20924
1787 4 1 9.85965 -25.3124 3.76995
1786 4 1 8.95633 -24.5872 3.95855
1788 4 1 9.29795 -24.3941 4.16887
1781 4 1 11.0089 -26.6484 4.91354
1791 4 1 10.8945 -24.2565 4.0058
1962 4 1 -7.78653 -23.1901 5.24304
1912 4 1 -2.802 -22.4558 3.66927
1914 4 1 -0.690477 -22.5412 3.33769
1913 4 1 -1.89162 -22.6911 2.97883
1916 4 1 -0.553982 -22.6319 3.10405
1915 4 1 0.0884581 -21.7081 3.49011
1792 4 1 10.3633 -23.9382 2.89711
1790 4 1 10.2656 -24.006 5.05106
1774 4 1 13.264 -22.6513 5.25727
1775 4 1 12.2092 -22.7055 4.76153
1767 4 1 11.9403 -21.5974 5.22042
1773 4 1 13.6748 -22.0587 4.37699
1909 4 1 -3.41045 -19.452 3.46635
1983 4 1 -4.37225 -19.0847 4.26418
1980 4 1 -4.06127 -20.1345 4.40171
1981 4 1 -4.25538 -21.2587 3.91355
1982 4 1 -4.26244 -20.2199 4.55229
1910 4 1 -2.79622 -20.2384 4.18411
1979 4 1 -4.49959 -21.1929 4.53509
1911 4 1 -2.46249 -21.3789 3.98143
1903 4 1 -0.143616 -19.9597 2.79047
1834 4 1 2.14971 -19.105 3.51768
1902 4 1 0.303731 -20.3146 3.87744
1899 4 1 1.91481 -19.6561 5.10567
1895 4 1 2.65684 -19.9304 3.08503
1901 4 1 0.583086 -19.5209 4.80085
1896 4 1 3.69722 -20.379 3.38414
1897 4 1 4.09983 -19.6995 4.26073
1898 4 1 3.13012 -19.3713 5.01455
1765 4 1 12.8593 -20.1838 4.5644
1764 4 1 11.8122 -19.7752 5.04751
2017 4 1 -3.39275 -16.9567 3.22862
2018 4 1 -4.3747 -16.3665 3.39519
2020 4 1 -3.2915 -17.3071 3.31169
1984 4 1 -3.27739 -18.6466 4.04976
1985 4 1 -3.58535 -18.7051 5.19929
2021 4 1 -2.17597 -16.8443 3.34672
2024 4 1 -1.40416 -16.2793 4.29831
2022 4 1 -2.02948 -17.4344 4.42847
2023 4 1 -2.24094 -16.7042 3.48737
1835 4 1 1.2517 -18.7833 2.8055
2027 4 1 0.123096 -16.7355 4.98027
1831 4 1 3.06509 -17.666 2.73951
2253 4 1 -24.157 -13.6206 2.94024
2250 4 1 -22.2773 -13.861 2.95622
2251 4 1 -23.2603 -14.4856 3.12443
2244 4 1 -20.0543 -14.1589 5.02033
2246 4 1 -20.2093 -13.6686 3.87818
2005 4 1 -5.43638 -13.4804 3.92008
2075 4 1 -7.25429 -14.911 5.3
2016 4 1 -3.31954 -16.0555 4.06385
2019 4 1 -3.24339 -16.0809 3.63228
2000 4 1 -4.67525 -15.0452 4.65755
2004 4 1 -4.85207 -13.7031 4.8385
2001 4 1 -3.55764 -14.8936 5.11298
2002 4 1 -4.36198 -14.0211 4.64728
1999 4 1 -3.5122 -14.8851 4.69216
2015 4 1 -2.61945 -15.1886 4.36197
2014 4 1 -1.56106 -14.7544 4.1945
2013 4 1 -1.64347 -13.7114 3.60656
2012 4 1 -2.3953 -14.5653 3.70566
2011 4 1 -1.9833 -13.8214 2.80517
2030 4 1 -0.405102 -15.8702 4.62341
2028 4 1 0.803933 -15.7717 4.82027
2029 4 1 0.118954 -14.7785 4.94311
2031 4 1 0.454523 -15.049 4.66972
2261 4 1 -25.1208 -11.6572 3.44321
2260 4 1 -24.2699 -11.6349 2.69775
2258 4 1 -22.4813 -11.1683 2.77133
2254 4 1 -23.6859 -12.6204 3.40311
2249 4 1 -21.3038 -13.339 3.33973
2247 4 1 -21.247 -13.2964 3.20559
2245 4 1 -19.5369 -13.122 4.57257
2006 4 1 -6.2583 -13.3623 3.04135
2008 4 1 -4.1526 -12.3663 2.99556
2009 4 1 -3.59046 -13.4086 3.0619
2007 4 1 -5.24286 -12.8324 3.32416
2003 4 1 -4.16724 -12.8629 4.31943
2010 4 1 -2.54931 -13.0705 3.55498
2034 4 1 -0.484668 -13.4211 4.65581
2033 4 1 0.659771 -13.1265 5.09361
2266 4 1 -27.1382 -8.5834 3.8573
2262 4 1 -24.7212 -10.4584 3.38265
2263 4 1 -25.3176 -9.89155 4.18867
2265 4 1 -26.7392 -9.55284 3.20278
2264 4 1 -26.0292 -10.5026 3.43886
2267 4 1 -26.0509 -8.38285 4.44222
2257 4 3 -23.4929 -10.5629 2.86304
2259 4 1 -23.5107 -10.699 2.95527
2268 4 1 -25.7841 -7.67694 5.33079
2614 4 1 13.6412 -3.07756 3.89613
2619 4 1 14.4372 -2.85228 4.87016
2616 4 1 14.2728 -2.92238 4.71708
2803 4 1 7.45155 -1.23021 4.36022
2804 4 1 6.70709 -1.69184 5.25993
2800 4 1 10.4281 -0.117193 4.27308
2799 4 1 10.4985 -1.20433 4.05212
2801 4 1 9.49143 -0.556187 3.68449
2802 4 1 8.21219 -0.666385 3.71803
2798 4 1 9.4609 -1.68023 3.8366
2797 4 1 9.2189 -2.48795 4.7643
2624 4 1 12.8328 -0.497882 2.91956
2621 4 1 13.4237 -1.29067 5.35483
2611 4 1 12.1834 -2.68078 3.62392
2612 4 1 12.5916 -2.02022 4.52387
2610 4 1 11.975 -1.87526 4.46711
2615 4 1 14.0317 -2.02686 3.91479
2613 4 1 13.578 -1.86123 3.82859
2623 4 1 13.8854 -1.07143 3.10161
2622 4 1 13.6869 -0.921735 4.31215
1952 4 1 -4.86905 -27.3873 6.03139
1951 4 1 -4.54195 -28.2357 6.77072
1946 4 1 -3.83021 -27.4374 7.36385
1945 4 1 -3.18464 -28.0084 6.55587
1950 4 1 -5.14521 -27.5559 6.00153
1943 4 1 -1.52383 -28.9056 5.66275
1942 4 1 -1.67629 -27.7604 5.87463
1944 4 1 -2.09169 -28.0476 6.27516
1961 4 1 -8.22985 -24.3253 5.38991
1958 4 1 -8.16784 -25.9048 5.72543
1953 4 1 -5.80559 -26.722 5.70955
1956 4 1 -7.92192 -26.4153 5.83479
1954 4 1 -5.9003 -25.8641 6.59175
1955 4 1 -7.06749 -25.8308 6.53459
1964 4 1 -7.73558 -24.2573 6.42761
1949 4 1 -4.61218 -26.5311 6.42236
1947 4 1 -4.13253 -26.3553 7.14712
1948 4 1 -4.75601 -25.4155 6.71514
1784 4 1 7.96427 -25.7739 5.4965
1778 4 1 10.7672 -24.5417 6.22896
1779 4 1 11.3814 -25.4387 5.65384
2171 4 1 -16.1969 -22.1582 7.08973
1963 4 1 -8.67861 -23.71 5.89012
1965 4 1 -7.67349 -23.4532 7.34709
1967 4 1 -7.26067 -23.2795 7.76231
1968 4 1 -6.17544 -22.7942 7.7383
1969 4 1 -5.64756 -23.4704 6.88292
1970 4 1 -5.99248 -22.4393 7.50573
1976 4 1 -3.22413 -21.5753 7.50878
1978 4 1 -4.44972 -21.6696 5.57002
1977 4 1 -3.83775 -21.9835 6.49798
1772 4 1 13.3622 -21.5754 5.49287
1771 4 1 12.4157 -22.0911 5.93459
1777 4 1 11.7555 -23.8842 6.63095
1776 4 1 12.3865 -23.0457 5.97415
2172 4 1 -16.6421 -21.4186 6.33516
2178 4 1 -17.0254 -19.501 7.29454
2177 4 1 -17.7797 -19.8391 6.416
2176 4 1 -16.9674 -19.955 7.20966
2173 4 1 -17.7821 -21.3449 6.68417
2174 4 1 -18.453 -20.8322 7.48559
2170 4 1 -15.3404 -21.5234 6.39193
2169 4 1 -14.9958 -20.5801 6.93006
2168 4 1 -14.4676 -20.187 5.93406
2166 4 1 -13.5901 -19.8929 7.878
2167 4 1 -13.6676 -20.3923 6.72467
2089 4 1 -8.91271 -19.3474 7.10793
2091 4 1 -10.0835 -21.3188 7.11773
2090 4 1 -9.4116 -20.4039 6.72587
1971 4 1 -5.66976 -21.2931 7.60537
1973 4 1 -5.71221 -21.199 7.72956
1975 4 1 -3.35603 -20.4392 7.77482
1972 4 1 -4.55249 -20.8111 7.64299
1974 4 1 -4.60223 -20.5076 7.70283
1900 4 1 0.980998 -19.7345 5.89149
1760 4 1 10.0922 -18.9993 7.71162
1759 4 1 10.6122 -19.7581 6.9412
1763 4 1 11.4388 -19.1342 5.95698
1768 4 1 12.3551 -20.5664 5.64176
1766 4 1 12.3115 -20.5594 5.57435
1770 4 1 12.6554 -21.1848 6.66457
1769 4 1 13.2041 -21.4706 5.6466
1720 4 1 12.2822 -20.0613 8.02305
2185 4 1 -19.4236 -18.2958 7.31719
2179 4 1 -17.7551 -18.5588 7.5474
2181 4 1 -18.0363 -16.9102 7.31737
2087 4 1 -8.62743 -17.4476 7.07114
2088 4 1 -8.34452 -18.4969 6.40542
2086 4 1 -8.12813 -18.1932 7.84795
2084 4 1 -7.97899 -18.1271 5.48053
2083 4 1 -7.25857 -18.3056 6.45865
2085 4 1 -7.99086 -18.1315 6.64811
2082 4 1 -6.3014 -18.6529 5.92191
2081 4 1 -5.39866 -18.1111 5.43861
2079 4 1 -5.91924 -18.296 5.93821
2078 4 1 -5.91307 -17.2155 6.34343
1987 4 1 -3.47583 -17.6438 6.30408
2080 4 1 -4.95509 -17.795 6.51907
1995 4 1 -4.36281 -17.1192 7.58857
1996 4 1 -3.40055 -16.3423 7.47502
1988 4 1 -2.41721 -17.3967 6.79102
1986 4 1 -2.64679 -18.1288 5.5831
1989 4 1 -2.05285 -18.0666 7.69662
2026 4 1 -0.445355 -16.7075 6.04932
1758 4 1 10.1129 -18.6714 6.98744
1757 4 1 9.02587 -18.6866 7.56062
1762 4 1 11.1924 -17.9795 6.08685
1761 4 1 11.0572 -18.4011 7.23505
2241 4 1 -20.2696 -15.4284 5.77793
2243 4 1 -19.9929 -14.8799 6.07794
2239 4 1 -21.2635 -13.8097 6.55575
2240 4 1 -20.7476 -14.8962 6.64181
2242 4 1 -19.0662 -15.491 5.86365
2198 4 1 -17.6229 -14.2448 7.99691
2077 4 1 -6.29995 -16.1099 6.80166
2076 4 1 -7.1557 -15.8938 6.04923
2074 4 1 -6.16951 -14.8309 5.84665
2073 4 1 -6.35423 -13.6807 5.48567
1997 4 1 -3.0367 -15.4491 6.63924
1998 4 1 -3.41086 -15.6867 5.56712
2072 4 1 -5.3712 -13.7077 6.14659
2071 4 1 -4.37572 -14.4132 6.36643
2070 4 1 -3.82981 -14.2041 7.38285
2025 4 1 -1.18122 -16.0319 5.39899
2032 4 1 0.259575 -14.1767 5.4317
2238 4 1 -20.5978 -12.882 6.1003
2237 4 1 -19.5521 -13.2574 6.68118
2236 4 1 -19.6646 -12.7796 7.76839
2199 4 1 -17.9231 -13.0477 8.03539
2069 4 1 -3.5331 -13.1467 7.97645
2035 4 1 -1.22646 -12.8136 5.50079
2038 4 1 -0.801439 -10.856 5.97982
2036 4 1 -2.20739 -12.57 6.14942
2037 4 1 -1.62241 -11.599 5.73598
2039 4 1 -0.791244 -11.9516 6.43425
2061 4 1 -1.66321 -12.3756 8.0435
2060 4 1 -2.44823 -12.2607 7.08349
2059 4 1 -2.48478 -11.4799 7.97836
2063 4 1 -1.37323 -12.3312 7.94936
2040 4 1 0.360071 -12.4109 6.29009
2041 4 1 1.49519 -12.5922 6.84021
2042 4 1 2.43194 -12.233 7.46039
2043 4 1 1.25936 -12.4658 7.87577
2269 4 1 -26.2487 -8.6648 5.68114
2270 4 1 -26.0655 -9.42961 6.54951
2271 4 1 -25.0092 -8.77309 6.48425
2272 4 1 -24.5184 -8.92549 7.51219
2790 4 1 7.12242 -3.56902 7.37086
2617 4 1 13.6614 -3.15659 5.7562
2618 4 1 14.8395 -2.7032 5.93938
2794 4 1 7.75396 -2.33717 6.22847
2795 4 1 7.54866 -1.1431 6.0214
2791 4 1 7.06397 -2.46616 7.43738
2793 4 1 8.03903 -1.21274 6.37518
2788 4 1 7.85297 -1.3666 7.37702
2792 4 1 7.04098 -1.90859 6.47471
2789 4 1 7.63705 -2.44421 7.73186
2805 4 1 6.69941 -0.552222 5.81108
2806 4 1 7.85708 -0.115888 5.67497
2604 4 1 9.18411 -0.410969 6.48889
2796 4 1 8.38837 -1.81261 5.47475
2605 4 1 10.261 -0.829532 6.62516
2602 4 1 9.71603 -0.595543 7.20872
2603 4 1 9.45599 -1.60972 6.56026
2598 4 1 10.3807 -2.06615 8.00623
2607 4 1 12.2331 -1.60935 6.24713
2820 4 1 12.6264 -0.422187 6.91378
2608 4 1 11.2011 -1.03969 5.8259
2609 4 1 11.9024 -1.98021 5.73045
2606 4 1 11.0246 -1.53648 5.89897
2597 4 1 11.1351 -1.26894 7.56396
2819 4 1 12.6414 -0.280729 5.71224
2824 4 1 14.1078 -0.505691 7.46191
2825 4 1 14.3687 -0.37025 6.31846
2620 4 1 13.7113 -2.4327 5.71764
2826 4 1 15.3656 -0.106194 7.11154
2832 4 1 17.0222 -1.2238 5.73071
2834 4 1 16.6367 -0.138049 7.30133
2833 4 1 16.4894 -1.1684 6.79633
2831 4 1 16.9525 -0.0606003 6.24503
1703 4 10 8.929 -25.3488 10.6907
1702 4 10 9.0573 -25.6978 9.51292
1706 4 1 8.19445 -24.8728 10.0114
1704 4 10 9.55949 -25.5748 9.65686
1705 4 1 8.41675 -25.7672 9.13075
1708 4 1 9.43165 -24.2708 9.96125
2155 4 1 -13.9549 -22.2748 10.2911
2156 4 1 -14.9651 -21.835 10.7286
2148 4 1 -11.0057 -22.3163 10.4827
2149 4 1 -11.6219 -23.3785 10.524
2100 4 1 -12.6868 -22.0252 10.5731
1966 4 1 -8.25426 -22.6613 8.0935
2146 4 1 -10.6309 -23.3672 10.0966
2145 4 1 -9.6618 -22.7299 9.72683
2142 4 1 -8.69216 -23.4214 10.0487
2144 4 1 -8.6725 -22.3325 9.18196
2143 4 1 -9.20636 -23.4174 8.91296
1711 4 1 10.2261 -23.0297 9.44409
1710 4 1 9.60607 -23.5683 10.3551
1713 4 1 10.173 -21.6749 9.91449
1712 4 1 11.0781 -22.3788 9.99585
2184 4 1 -19.9617 -18.8592 8.18552
2175 4 1 -17.6585 -20.2845 8.12811
2163 4 1 -15.3167 -20.4356 8.50942
2162 4 1 -15.2934 -19.8422 9.51541
2165 4 1 -14.2142 -19.2095 8.68895
2164 4 1 -15.3484 -19.4545 9.10392
2161 4 1 -15.5469 -18.8462 10.1866
2095 4 1 -10.8387 -20.8478 10.3386
2099 4 1 -13.1178 -20.9959 10.173
2098 4 1 -12.0217 -20.5325 10.1654
2092 4 1 -10.4954 -21.2343 8.26733
2094 4 1 -9.8629 -20.1715 10.0421
2093 4 1 -9.8197 -21.1095 9.32484
1714 4 1 9.38716 -20.801 10.2128
1716 4 1 9.11924 -20.1459 9.63292
1715 4 1 10.3287 -20.3133 9.48882
1717 4 1 10.3786 -20.2648 9.67749
1718 4 1 11.5909 -20.3877 9.60606
1719 4 1 12.6435 -20.6661 9.05894
1721 4 1 11.918 -18.9539 8.1688
1726 4 1 14.4091 -19.0515 10.5153
2183 4 1 -18.88 -18.4244 8.52187
2182 4 1 -18.5054 -17.3418 8.2682
2180 4 1 -18.4562 -17.6561 8.07898
2188 4 1 -17.6609 -18.5066 10.0256
2186 4 1 -18.7841 -18.7539 8.2951
2187 4 1 -17.9061 -18.3484 8.93142
2189 4 1 -16.5458 -18.3943 10.1635
2191 4 1 -16.7627 -18.0965 10.3863
2194 4 1 -16.4855 -16.6969 9.72322
2195 4 1 -16.5527 -16.4356 8.47405
2107 4 1 -12.2784 -18.6448 10.693
1990 4 1 -2.83251 -17.531 8.4
1991 4 1 -3.86917 -17.0013 8.45544
1994 4 1 -4.36479 -16.273 8.49172
1993 4 1 -4.51129 -16.1647 9.72793
1756 4 1 9.59026 -18.141 8.5031
1754 4 1 9.94911 -16.8451 10.1876
1755 4 1 9.38623 -17.7553 9.65534
1753 4 1 10.0464 -18.0872 10.4973
1723 4 1 12.8219 -18.0766 10.1085
1722 4 1 12.6912 -18.6091 9.09972
1725 4 1 13.3029 -18.5566 10.402
2235 4 1 -19.5847 -13.747 8.53304
2232 4 1 -19.8019 -13.5952 10.3922
2196 4 1 -16.8809 -15.3702 8.16334
2197 4 1 -17.2418 -14.6994 9.03896
2207 4 1 -17.6022 -13.4812 10.6883
1992 4 1 -4.64162 -16.1462 8.48605
2066 4 1 -2.4257 -13.6993 9.66125
2283 4 1 -22.7623 -10.8698 10.205
2284 4 1 -22.9363 -11.6319 9.27777
2233 4 1 -20.3636 -12.5484 10.0782
2234 4 1 -19.9725 -12.6629 8.96725
2201 4 1 -17.1681 -11.689 8.12418
2200 4 1 -17.813 -12.3076 8.9105
2205 4 1 -17.9858 -11.1954 10.6242
2068 4 1 -3.10531 -12.8809 9.04271
2062 4 1 -1.31874 -12.833 9.00914
2057 4 1 -2.42788 -10.7795 8.92342
2058 4 1 -1.50756 -11.4831 8.58895
2045 4 1 -0.493366 -12.2873 8.8337
2046 4 1 -0.418468 -11.5698 9.80153
2047 4 1 -0.674543 -12.6749 9.71341
2067 4 1 -2.50459 -12.6769 10.1122
2065 4 1 -1.48555 -13.4442 8.91732
2064 4 1 -2.23379 -12.497 8.7261
2054 4 1 -0.625307 -11.0945 10.7388
2044 4 1 0.676897 -11.9079 8.85531
2273 4 1 -24.9022 -8.90242 8.66061
2275 4 1 -23.8819 -9.08772 9.23953
2276 4 1 -23.2297 -8.28995 8.64783
2274 4 1 -23.9218 -8.16064 8.43615
2277 4 1 -22.3643 -9.09191 8.90286
2278 4 1 -22.0099 -8.39023 9.86689
2286 4 1 -23.9278 -10.7408 10.2435
2285 4 1 -23.7478 -10.7375 9.03981
2282 4 1 -21.7965 -10.3045 9.82899
2203 4 1 -16.8843 -10.7653 9.95928
2202 4 1 -17.1096 -10.6785 8.80764
2056 4 1 -2.07845 -9.8515 9.55408
2055 4 1 -1.37042 -10.3044 10.365
2053 4 1 0.394229 -10.6414 10.3269
2051 4 1 1.40615 -9.71511 10.6359
2769 4 1 6.38314 -2.75714 10.0017
2773 4 1 4.35556 -2.55833 10.0718
2786 4 1 6.38041 -0.0273141 8.26138
2787 4 1 7.49817 -0.48213 8.09554
2772 4 1 5.4467 -2.07028 10.0598
2770 4 1 6.53163 -1.59286 9.76823
2768 4 1 7.50248 -2.31124 9.80513
2599 4 1 10.2266 -0.932036 8.55547
2595 4 1 12.0024 -1.0307 9.31787
2596 4 1 11.5148 -1.8787 8.59285
2594 4 1 12.1943 -1.2389 10.506
2593 4 1 11.4653 -0.616483 9.7762
2138 4 1 -6.83111 -24.3781 12.9872
1709 4 1 9.72224 -24.5177 11.1384
2154 4 1 -13.9509 -23.1335 11.176
2102 4 1 -13.6976 -21.9069 12.377
2103 4 1 -13.6017 -21.8779 11.1671
2150 4 1 -11.0503 -23.2275 11.66
2152 4 1 -12.0512 -24.1666 11.322
2151 4 1 -11.9343 -22.9461 10.9927
2147 4 1 -10.8513 -23.2435 11.2244
2096 4 1 -11.2271 -21.5922 11.2752
2153 4 1 -12.8171 -23.3001 11.4955
2141 4 1 -7.78755 -23.5068 10.7817
2140 4 1 -7.90002 -23.9975 11.8422
2139 4 1 -6.97329 -23.468 12.2279
2135 4 1 -8.06415 -22.5627 13.4429
1707 4 1 8.59161 -24.058 10.8428
1733 4 1 11.5343 -22.2022 12.9971
1732 4 1 12.3811 -21.6337 12.3093
1731 4 1 13.3275 -22.2913 12.0346
2157 4 1 -14.8878 -20.6694 11.0029
2159 4 1 -14.5613 -18.9275 12.2895
2158 4 1 -14.3404 -20.0011 11.8523
2160 4 1 -15.0276 -19.1756 11.1785
2109 4 1 -12.9124 -19.0066 12.1569
2106 4 1 -12.9879 -19.1882 11.4091
2101 4 1 -12.967 -21.4423 11.5364
2097 4 1 -11.5098 -20.3826 11.2216
2104 4 1 -12.9049 -21.1349 11.8552
2105 4 1 -12.6433 -20.0358 12.1756
2134 4 1 -8.158 -21.4763 12.9499
2132 4 1 -10.2005 -20.3018 13.2749
2133 4 1 -9.12072 -20.7341 12.8818
2123 4 1 -8.37913 -19.8908 12.8595
2131 4 1 -9.88191 -20.1395 12.1387
2130 4 1 -10.0774 -20.9114 13.0526
2124 4 1 -9.35126 -19.4216 13.2256
2121 4 1 -8.50615 -19.2084 12.2192
2122 4 1 -7.51216 -19.7625 12.0487
1751 4 1 9.66303 -19.1721 12.1485
1750 4 1 10.4135 -19.9844 12.6212
1749 4 1 11.2459 -19.0894 12.4413
1748 4 1 10.9868 -20.0833 13.0776
1727 4 1 14.0378 -19.7661 11.4733
1730 4 1 13.9412 -21.293 12.4139
1728 4 1 14.8181 -19.8524 12.3152
1729 4 1 15.0294 -20.9681 11.9001
2193 4 1 -17.0096 -16.8576 10.8091
2192 4 1 -17.8048 -17.8163 10.8187
2190 4 1 -15.7443 -17.6414 10.8104
2108 4 1 -12.821 -17.9785 11.4738
2111 4 1 -11.7847 -17.9525 12.0155
2110 4 1 -12.0656 -18.6928 12.8846
2112 4 1 -12.1519 -16.9963 11.3484
2113 4 1 -11.306 -16.293 11.7438
2120 4 1 -9.36799 -18.6501 11.4856
2118 4 1 -9.15118 -16.6803 11.7867
2119 4 1 -9.93068 -17.6013 11.8577
2116 4 1 -8.15265 -16.4031 10.9685
2115 4 1 -9.39149 -16.3442 11.1915
2114 4 1 -10.1288 -16.4942 12.0145
1752 4 1 10.3701 -18.5829 11.5071
1724 4 1 12.4903 -18.3676 11.158
2231 4 1 -20.604 -14.348 10.8375
2229 4 1 -19.4227 -13.7895 11.641
2230 4 1 -19.4432 -14.7984 11.0065
2208 4 1 -16.6595 -14.3156 10.8806
2210 4 1 -16.1925 -14.9416 11.4569
2216 4 1 -17.4334 -15.8596 12.8237
2213 4 1 -16.5117 -15.3141 11.2723
2217 4 1 -17.031 -14.7169 12.9503
2225 4 1 -18.4993 -13.583 11.5031
2228 4 1 -18.7001 -14.2494 12.4308
2215 4 1 -16.6035 -15.8503 12.0291
2221 4 1 -17.2776 -13.6084 13.3237
2218 4 1 -16.9069 -13.5127 13.0271
2211 4 1 -16.098 -14.9488 12.6173
2209 4 1 -15.6801 -13.8854 11.3714
2214 4 1 -15.5043 -15.7996 11.6586
2212 4 1 -15.5619 -15.8476 11.882
2117 4 1 -8.72321 -15.596 11.6288
2292 4 1 -22.5256 -10.8154 13.1942
2226 4 1 -19.2346 -12.6136 11.1986
2224 4 1 -19.0468 -13.1047 12.5454
2204 4 1 -16.9176 -11.306 11.0916
2219 4 1 -16.201 -12.8389 12.2849
2227 4 1 -18.6251 -13.124 12.1226
2206 4 1 -17.7729 -12.2657 11.0824
2222 4 1 -17.9205 -12.862 12.7329
2220 4 1 -17.37 -12.602 12.6535
2048 4 1 -0.384535 -12.3112 10.8421
2049 4 1 0.364362 -11.4905 11.4421
2288 4 1 -24.8226 -9.06128 11.1346
2287 4 1 -23.8819 -9.67955 10.8
2281 4 1 -21.7088 -10.0795 11.0426
2290 4 1 -23.9322 -9.43755 13.1199
2280 4 1 -21.9401 -8.87435 11.249
2289 4 1 -23.9887 -9.31777 11.8929
2294 4 1 -21.8847 -9.84575 12.9029
2295 4 1 -20.6877 -10.1209 12.9969
2052 4 1 0.301732 -9.50634 10.7933
2050 4 1 0.742138 -10.4114 11.326
2279 4 1 -21.7685 -7.75061 10.9083
2775 4 1 4.9477 -1.00051 11.738
2774 4 1 4.86937 -1.85485 10.9141
2776 4 1 4.23848 -0.183442 12.2077
2765 4 1 7.23734 -1.9357 12.9949
2771 4 1 6.3321 -2.04407 10.8815
2767 4 1 8.05116 -1.98733 10.8663
2766 4 1 7.55765 -1.61346 11.8549
2764 4 1 7.71961 -0.937674 13.3797
2591 4 1 11.4932 -0.103028 11.7824
2128 4 1 -10.4147 -21.6163 14.2987
2136 4 1 -7.51814 -23.001 14.4682
2137 4 1 -7.39463 -24.1736 14.0611
1736 4 1 10.0442 -21.7563 14.6781
1735 4 1 10.9289 -22.5333 15.0874
1734 4 1 11.5 -22.7594 14.1035
2125 4 1 -9.5965 -19.2439 14.4231
2126 4 1 -9.45928 -20.337 15.0351
2129 4 1 -9.76349 -20.5518 14.1695
2127 4 1 -9.3139 -21.4268 14.7971
1738 4 1 9.77883 -20.8229 14.6765
1737 4 1 10.6146 -21.1381 13.8099
1739 4 1 10.5308 -20.153 15.3623
1740 4 1 9.4788 -19.4339 15.213
1745 4 1 12.5124 -19.341 14.8946
1746 4 1 12.9287 -19.7658 13.838
1747 4 1 11.8753 -20.3367 13.8697
1744 4 1 11.7108 -18.8624 14.2379
1742 4 1 10.6731 -18.2501 14.7859
1741 4 1 9.65841 -18.666 14.3362
1743 4 1 11.1129 -17.986 13.7181
2300 4 1 -19.2984 -11.1877 15.4455
2298 4 1 -18.9912 -10.9318 13.5477
2223 4 1 -18.641 -13.2947 13.6372
2299 4 1 -18.6707 -11.59 14.5324
2305 4 1 -17.3379 -10.9338 14.9761
2291 4 1 -22.7972 -9.72224 13.5605
2293 4 1 -22.4147 -9.86962 13.9137
2296 4 1 -19.8713 -9.4625 13.537
2297 4 1 -19.8529 -10.3564 14.2593
2302 4 1 -19.0011 -9.75127 15.5997
2304 4 1 -17.3228 -9.9594 15.7188
2308 4 1 -16.3158 -9.16641 14.994
2306 4 1 -16.2928 -10.3213 15.1916
2310 4 1 -16.5005 -8.86142 16.0702
2307 4 1 -15.2899 -9.68084 15.3302
2309 4 1 -16.0365 -9.94098 15.8981
2338 4 1 -12.7739 -9.30787 15.8319
2755 4 1 6.0935 -1.2223 16.1057
2754 4 1 5.90347 -2.41615 15.8493
2664 4 1 18.3928 -0.594971 13.5395
2301 4 1 -19.8338 -10.4077 16.1999
2303 4 1 -18.1331 -9.63011 16.5
2312 4 1 -16.9171 -10.096 17.0249
2311 4 1 -16.254 -9.0915 17.24
2313 4 1 -16.6545 -9.19445 17.7503
2314 4 1 -15.8589 -8.51164 18.2305
2342 4 1 -11.4002 -9.41879 17.5786
2337 4 1 -13.2138 -9.92836 16.7901
2341 4 1 -11.2109 -8.61675 16.8639
2339 4 1 -12.3503 -8.30144 16.2931
2344 4 1 -11.3899 -9.70493 18.4886
2343 4 1 -12.4947 -9.36915 18.1359
2345 4 1 -12.4929 -9.62337 18.7486
2335 4 1 -13.3877 -10.1746 18.2095
2336 4 1 -12.5752 -10.6762 17.4001
2340 4 1 -11.4363 -7.49065 16.4424
2746 4 1 4.8823 -0.564172 18.501
2748 4 1 4.65924 -0.415213 18.7164
2753 4 1 5.85214 -2.08193 16.9803
2757 4 1 6.89937 -1.36481 16.1763
2756 4 1 6.15795 -1.83097 17.0313
2758 4 1 7.90205 -0.864192 16.5098
2752 4 1 6.20288 -1.65108 18.0642
2331 4 1 -13.9052 -11.1142 20.4891
2332 4 1 -14.8898 -11.5402 19.9701
2316 4 1 -16.2448 -8.18534 20.0787
2329 4 1 -14.4968 -10.458 21.424
2319 4 1 -16.1437 -9.43957 20.7812
2318 4 1 -15.83 -8.99458 19.7402
2333 4 1 -14.4564 -10.5904 19.5352
2327 4 1 -14.3188 -10.6159 21.283
2323 4 1 -15.2866 -9.04544 21.1678
2325 4 1 -15.0331 -9.16072 21.2881
2330 4 1 -13.3144 -10.4661 21.3218
2334 4 1 -13.4565 -9.93311 19.3087
2346 4 1 -12.075 -10.141 19.6823
2348 4 1 -10.9095 -9.95348 20.5002
2347 4 1 -11.2667 -9.35637 19.5363
2354 4 1 -10.9616 -8.15234 21.4565
2353 4 1 -12.0099 -8.59717 21.3013
2315 4 1 -15.5761 -7.88742 19.2092
2317 4 1 -15.0641 -8.0405 19.715
2380 4 1 -13.8174 -3.74303 19.9046
2381 4 1 -14.5823 -4.10054 20.8492
2379 4 1 -13.5711 -4.75151 19.3595
2378 4 1 -14.333 -4.4269 20.1353
2377 4 1 -13.9385 -4.83351 21.1903
2902 4 1 13.9392 -2.76221 20.0804
2905 4 1 13.6131 -3.21918 21.4585
2901 4 1 14.9607 -2.97887 20.6461
2751 4 1 5.68314 -1.75828 19.1241
2749 4 1 5.42659 -1.20896 19.2624
2750 4 1 6.0712 -1.74185 20.2196
2744 4 1 6.76397 -0.00777611 19.6813
2930 4 1 10.4783 -1.60877 20.1505
2931 4 1 9.57254 -1.93104 20.8721
2927 4 1 11.8061 -1.96979 21.4885
2929 4 1 11.3443 -0.807566 19.9324
2928 4 1 11.1853 -1.0722 21.1002
2903 4 1 14.5847 -2.59108 21.1148
2328 4 1 -14.0047 -10.9729 22.3747
2320 4 1 -16.1791 -8.61591 21.6861
2326 4 1 -14.0155 -9.57846 21.6763
2324 4 1 -15.6001 -10.1233 21.7056
2322 4 1 -15.5953 -8.13562 21.8293
2321 4 1 -15.9378 -8.60609 22.9442
2349 4 1 -10.82 -9.84414 21.6959
2351 4 1 -11.0196 -8.32291 21.689
2350 4 1 -9.98721 -8.9364 21.6169
2376 4 1 -13.9273 -5.40046 22.2809
2352 4 1 -11.8761 -7.47724 21.6215
2360 4 1 -11.2843 -7.07026 23.2368
2361 4 1 -11.8099 -6.33747 23.9893
2364 4 1 -11.6365 -6.00154 23.7786
2356 4 1 -10.4335 -6.23133 21.8477
2355 4 1 -10.0341 -7.40703 21.8685
2357 4 1 -9.54348 -6.34027 22.6091
2358 4 1 -10.2716 -6.35785 23.5553
2359 4 1 -10.4054 -7.39337 23.9816
2914 4 1 11.7589 -5.66299 23.6735
2382 4 1 -14.6854 -3.80934 22.0506
2383 4 1 -14.4141 -2.72275 21.9239
2384 4 1 -14.0621 -2.82114 22.9628
2386 4 1 -15.9629 -3.3753 22.4122
2385 4 1 -15.0819 -3.18478 23.2728
2372 4 1 -13.1765 -3.78514 22.3336
2370 4 1 -12.306 -3.2874 23.2512
2373 4 1 -12.6175 -4.68541 22.8894
2374 4 1 -11.8275 -4.44882 22.1099
2375 4 1 -12.718 -5.20122 22.1574
2369 4 1 -12.8613 -4.22037 23.7773
2922 4 1 11.2848 -2.70762 22.687
2920 4 1 12.8479 -3.78228 21.9284
2919 4 1 11.8172 -3.61184 22.3505
2916 4 1 11.7363 -5.11184 23.5942
2917 4 1 11.8858 -4.29052 22.8109
2918 4 1 11.6894 -4.46581 21.5896
2921 4 1 11.8021 -3.4805 21.985
2915 4 1 12.8984 -5.28799 23.5868
2913 4 1 12.1098 -4.58734 24.1637
2911 4 1 11.9533 -2.99918 23.9991
2907 4 1 13.469 -3.23189 22.8067
2906 4 1 14.5472 -3.27506 22.2556
2389 4 1 -15.3006 -0.34073 22.583
2388 4 1 -15.2261 -1.46439 22.7186
2387 4 1 -16.0957 -2.19286 22.3165
2371 4 1 -13.1445 -2.59372 22.6706
2933 4 1 8.97248 -0.454109 21.8036
2925 4 1 10.5153 -1.7242 22.9473
2934 4 1 8.2155 -0.71503 22.7337
2932 4 1 9.29871 -1.54676 21.9917
2935 4 1 9.06111 -0.0765815 22.155
2924 4 1 11.1441 -2.34198 23.6767
2926 4 1 11.3461 -1.21669 22.2544
2923 4 1 12.134 -2.0378 23.1471
2904 4 1 13.9382 -2.18592 21.9654
2908 4 1 13.6092 -2.50591 23.7551
2900 4 1 15.2941 -2.62604 21.7014
2898 4 1 15.7777 -1.64271 22.6739
2899 4 1 15.0935 -2.65435 22.8471
2897 4 1 15.9012 -0.707011 23.5083
2891 4 1 16.6807 -0.696147 22.2244
2366 4 1 -12.3527 -6.02939 24.8003
2367 4 1 -11.7388 -5.43377 25.6047
2362 4 1 -11.9876 -7.29446 24.7096
2363 4 1 -12.035 -6.12994 24.8924
2368 4 1 -12.412 -4.67522 24.8392
2365 4 1 -11.6097 -5.13488 24.5864
2910 4 1 12.1829 -3.92383 24.7895
2912 4 1 11.5515 -3.72751 24.8484
2909 4 1 13.0814 -3.24271 24.5897
3467 4 1 -2.39224 4.16774 -8.2346
3452 4 1 -0.234773 7.98737 -8.66507
3450 4 1 -0.0623067 7.21279 -9.6358
3454 4 1 0.520684 7.52566 -8.88128
3451 4 1 0.828532 7.50844 -8.92171
3447 4 1 -0.703611 10.0122 -9.83128
3449 4 1 -0.221044 8.36494 -9.47174
3445 4 1 -0.241034 10.5363 -8.47987
3453 4 1 0.658822 8.71844 -8.95858
3448 4 1 0.257417 9.4558 -9.68613
3446 4 1 0.25722 10.6796 -9.52444
3423 4 1 2.85534 13.7631 -8.59413
3469 4 1 -2.24509 5.37426 -7.12806
3462 4 1 -0.872878 4.25902 -6.15956
3464 4 1 -1.44024 3.05777 -7.3376
3463 4 1 -0.727604 3.95205 -7.31258
3466 4 1 -1.71368 3.58647 -7.51499
3465 4 1 -1.5353 3.70689 -6.35867
3461 4 1 -1.03512 5.24156 -6.83364
3468 4 1 -2.45085 4.12918 -7.07865
3472 4 1 -3.65259 7.16257 -5.54222
3460 4 1 -0.271096 6.18159 -6.60513
3456 4 1 -0.613712 6.98979 -7.61359
3470 4 1 -2.55787 6.08475 -6.1697
3471 4 1 -2.5952 7.29471 -6.18123
3459 4 1 0.296489 5.95846 -5.60847
3458 4 1 0.959966 6.67703 -6.29089
3457 4 1 0.500669 6.65688 -7.39719
3455 4 1 0.134438 8.01127 -7.84691
3439 4 1 0.0907562 8.0105 -6.228
3444 4 1 -0.889743 9.75571 -7.84788
3442 4 1 -0.452964 8.54064 -5.95808
3443 4 1 -0.896064 8.93663 -6.96757
3434 4 1 1.09621 9.84663 -7.14351
3433 4 1 1.5657 9.0222 -6.35827
3432 4 1 1.92318 9.94654 -5.73971
3429 4 1 2.49599 9.3883 -6.23379
3437 4 1 1.3153 9.71729 -7.26483
3435 4 1 1.32749 10.0341 -5.95051
3438 4 1 0.51094 9.17427 -6.49256
3428 4 1 3.01309 10.4882 -6.3454
3436 4 1 1.57258 10.8288 -6.81369
3424 4 1 2.99572 12.8657 -7.86682
3425 4 1 3.39834 12.2704 -6.86904
3426 4 1 3.94612 11.1052 -6.89324
3427 4 1 3.83953 11.0249 -5.7735
3422 4 1 2.32406 14.5912 -7.9629
3421 4 1 2.40116 14.9434 -6.83164
3418 4 1 4.40248 13.8999 -5.56126
3420 4 1 3.34802 15.7073 -6.88623
3419 4 1 3.69406 14.753 -6.17491
3507 4 1 1.92843 0.372205 -3.13086
3508 4 1 2.9087 0.291014 -3.84327
3509 4 1 3.47102 0.0794701 -2.72609
3474 4 1 -3.9153 5.20691 -4.21335
3475 4 1 -2.97374 4.54995 -3.82835
3480 4 1 -1.69631 4.71562 -3.91332
3502 4 1 2.4811 2.84884 -3.01185
3501 4 1 1.22112 3.15822 -3.00464
3473 4 1 -3.62462 6.36839 -4.64439
3477 4 1 -3.16463 6.45333 -3.25499
3476 4 1 -2.43896 5.62186 -3.60907
3478 4 1 -2.65597 6.52392 -4.37165
3479 4 1 -2.57515 5.4639 -3.68838
3481 4 1 -1.25837 5.46359 -2.9561
3482 4 1 -1.59561 6.35373 -3.75388
3483 4 1 -2.22448 7.32436 -3.32222
3494 4 1 0.593796 6.16624 -2.71334
3440 4 1 -0.167289 8.24802 -5.14444
3441 4 1 -0.938236 9.18422 -5.06157
3430 4 1 2.49764 9.10365 -5.07536
3431 4 1 2.97763 10.2359 -5.37149
3413 4 1 2.685 12.8948 -4.21616
3412 4 1 3.84776 13.2911 -4.03995
3411 4 1 4.92828 13.0471 -3.47178
3417 4 1 4.4116 15.0686 -5.10341
3416 4 1 3.46035 14.5231 -4.74855
3414 4 1 3.4312 13.8569 -4.33873
3415 4 1 4.50226 13.9747 -4.8555
3506 4 1 2.26103 0.487701 -1.97682
3505 4 1 1.49634 1.20497 -2.55032
3504 4 1 2.47064 1.83927 -2.19265
3500 4 1 1.37712 4.10259 -2.28448
3499 4 1 2.1555 4.92211 -2.56068
3498 4 1 2.08508 5.28072 -1.46318
3503 4 1 2.98336 2.84407 -1.85061
3484 4 1 -2.72296 7.7357 -2.24518
2499 4 1 -4.50132 6.29583 -0.448292
3490 4 1 -0.728903 7.36111 -0.0845651
3488 4 1 -1.71276 7.17977 -1.58227
3491 4 1 -1.00429 7.30587 -1.25702
3489 4 1 -0.595234 7.59065 -1.21651
3492 4 1 -0.697943 6.34633 -1.88683
3487 4 1 -0.909954 7.3406 -2.37258
3486 4 1 -1.81358 7.92995 -1.77892
3493 4 1 0.0519774 5.40161 -1.92238
3496 4 1 1.59427 7.00607 -2.5147
3497 4 1 2.36606 6.37181 -1.86923
3495 4 1 1.51832 5.94667 -2.12273
3485 4 1 -2.72699 8.6771 -1.5209
3410 4 1 4.76812 13.291 -2.31149
3408 4 1 4.58717 14.9992 -1.12587
3409 4 1 4.74273 13.7698 -1.11828
3406 4 1 5.118 14.4579 -0.639749
3405 4 1 5.62394 15.5477 -0.940317
3407 4 1 5.69757 14.9324 -1.4981
3401 4 1 5.37616 18.8225 -0.0594846
3404 4 1 5.18921 16.6552 -1.06157
3403 4 1 5.56919 17.6858 -1.41055
3402 4 1 5.5171 17.6839 -0.217182
3397 4 1 6.73395 19.6406 -0.708333
3398 4 1 5.7137 19.1108 -0.247414
2506 4 1 -7.61757 4.9228 2.2629
2504 4 1 -8.0352 4.03352 1.04103
2503 4 1 -6.98609 4.70128 1.02877
2505 4 1 -7.49869 3.73992 2.02556
2502 4 1 -6.25074 4.93604 0.222537
2539 4 1 -3.75981 5.27819 1.53807
2510 4 1 -4.819 4.79905 2.66077
2501 4 1 -5.18276 5.33603 0.619101
2543 4 1 -0.706972 4.44184 2.67333
2542 4 1 -1.07176 5.27518 1.89498
2545 4 1 -0.816367 3.3055 1.55859
2546 4 1 0.15532 3.7026 1.98207
2548 4 1 1.52393 4.04021 2.08114
2553 4 1 4.27473 4.11934 2.62197
2559 4 1 7.91105 3.56056 2.53686
2558 4 1 6.94428 2.84122 2.56035
2556 4 1 5.9957 3.19615 2.41432
2561 4 1 8.51826 3.59437 2.40768
2563 4 1 9.61629 5.02056 2.44744
2507 4 1 -6.61353 5.44779 1.974
2540 4 1 -2.90178 6.07476 1.62419
2496 4 1 -4.64147 7.87765 1.13767
2498 4 1 -5.21092 5.67599 0.288623
2538 4 1 -3.67195 6.07938 2.47895
2500 4 1 -4.9662 6.52152 0.556348
2497 4 1 -4.90789 6.71405 0.828058
2541 4 1 -1.6818 6.24641 1.64289
2494 4 1 -5.86313 8.55357 1.14924
2493 4 1 -5.68715 8.5152 2.24035
2495 4 1 -5.02894 8.75607 0.34238
3400 4 1 5.63738 18.129 0.903027
3393 4 1 7.70596 19.7964 1.08031
3396 4 1 6.56647 19.8873 0.519504
3391 4 1 7.56691 19.5763 1.39067
3399 4 1 6.45314 18.9415 0.723399
3395 4 1 7.38691 20.617 1.08735
3394 4 1 6.59609 19.7743 1.28805
3388 4 1 10.0022 20.5834 2.54151
3390 4 1 8.5235 19.0564 1.71047
3392 4 1 8.21618 20.3996 1.97047
3389 4 1 9.49075 19.5847 2.21997
2809 4 1 9.03796 2.13487 4.80285
2627 4 1 12.3859 2.08286 3.35113
2811 4 1 10.8104 2.29204 4.53846
2625 4 1 13.2335 0.413899 3.63529
2626 4 1 13.4041 1.51639 3.82992
2813 4 1 10.9346 2.18351 4.68375
2629 4 1 13.2584 1.40883 4.21754
2628 4 1 12.4292 0.873735 3.58452
2814 4 1 11.9896 1.69613 4.57449
2630 4 1 13.6256 1.10926 5.26165
2508 4 1 -5.76388 5.04864 2.76113
2509 4 1 -5.40213 4.19446 3.53719
2513 4 1 -5.09513 5.0179 4.73347
2512 4 1 -5.14194 4.07214 4.01549
2511 4 1 -4.93778 3.56716 2.86779
2544 4 1 -1.082 3.25608 2.70038
2550 4 1 2.43292 3.16358 3.76838
2549 4 1 2.51979 3.73554 2.74409
2547 4 1 0.91952 3.26697 2.73163
2551 4 1 3.57529 2.78941 3.64306
2552 4 1 4.63318 3.13334 3.34532
2554 4 1 4.94477 3.52216 3.44362
2557 4 1 6.77596 3.943 3.09866
2555 4 1 5.99649 3.08229 3.58155
2560 4 1 8.56575 2.6949 3.09363
2810 4 1 9.89309 3.01419 4.88578
2565 4 1 10.0466 4.26376 3.75127
2562 4 1 8.90225 4.34949 3.2358
2566 4 1 10.1127 5.12316 4.66875
2812 4 1 11.3944 3.10918 5.245
2568 4 1 11.5699 4.06992 4.79254
2567 4 1 11.1603 4.97643 4.06844
2569 4 1 12.543 3.38454 4.60073
2536 4 1 -3.38091 6.34361 4.37829
2535 4 1 -3.45605 7.29474 3.67034
2534 4 1 -3.28234 7.7813 4.79063
2537 4 1 -4.12983 5.91207 3.57889
2533 4 1 -3.44628 6.65767 5.32197
2564 4 1 9.61176 5.39678 3.58816
2492 4 1 -5.04717 9.15949 2.99636
2489 4 1 -3.43273 10.2077 3.82585
2490 4 1 -4.36718 9.43242 3.90506
2491 4 1 -4.17213 9.81172 2.80734
2487 4 1 -4.36414 10.2011 5.12758
2488 4 1 -4.53553 10.631 4.07973
2483 4 1 -5.75123 12.8265 4.65172
2481 4 1 -5.94492 12.7672 5.14826
2485 4 1 -4.44402 11.6418 5.02018
2484 4 1 -4.77369 12.6798 5.3392
2486 4 1 -4.10195 10.8815 4.18022
2461 4 1 -12.189 14.3221 4.61325
2462 4 1 -12.0591 15.5269 4.46756
2460 4 1 -12.6472 15.3978 4.96082
2468 4 1 -9.9246 14.7716 5.25445
2469 4 1 -10.1241 13.6751 4.94683
3387 4 1 10.2515 21.4681 3.26632
3384 4 1 9.73474 20.1902 3.84095
3383 4 1 10.7497 19.5739 4.17631
3385 4 1 10.5095 20.9772 4.0684
3382 4 1 11.8465 19.0409 4.19915
3381 4 1 11.4725 18.9764 5.33128
3379 4 1 11.8575 20.7493 5.20639
3386 4 1 10.4927 22.2019 4.26875
2808 4 1 8.492 1.76879 5.81924
2807 4 1 8.74198 0.565626 5.87171
2601 4 1 9.3586 0.546472 7.2709
2600 4 1 10.1559 0.164344 8.06523
2816 4 1 11.3933 0.184229 5.73217
2817 4 1 11.8342 0.795859 6.67751
2815 4 1 11.8029 1.32296 5.67747
2821 4 1 12.7617 0.49762 7.73568
2818 4 1 12.1028 0.734284 5.48116
2823 4 1 13.0097 0.0704135 7.33073
2830 4 1 15.9307 0.667005 6.13938
2829 4 1 14.937 0.644781 5.60599
2822 4 1 13.9298 0.726049 7.82098
2828 4 1 15.3449 0.994601 6.66361
2631 4 1 14.3293 1.96245 5.70044
2632 4 1 14.4219 2.39323 6.83659
2633 4 1 13.9376 1.36155 6.62101
2634 4 1 14.59 2.36723 6.24897
2827 4 1 14.7868 0.121903 6.16284
2835 4 1 16.6336 0.987086 7.51329
2516 4 1 -4.54349 4.4315 6.43969
2522 4 1 -3.25532 4.28202 7.03659
2524 4 1 -3.29826 3.57935 7.19231
2515 4 1 -4.13299 4.89322 5.4769
2518 4 1 -4.87807 4.40349 6.03019
2520 4 1 -4.7818 3.34062 6.26846
2519 4 1 -3.82932 3.83065 5.90556
2521 4 1 -3.54723 3.41306 6.25523
2525 4 1 -2.36963 3.93754 6.53156
2526 4 1 -1.33852 3.5205 7.14505
2528 4 1 -1.4658 5.32532 6.98492
2529 4 1 -2.3003 5.32952 6.13165
2527 4 1 -0.720685 4.50781 7.51194
2573 4 1 9.6601 2.71202 6.97572
2576 4 1 9.19278 3.90995 6.8874
2572 4 1 10.6896 2.81175 6.35495
2575 4 1 10.0585 3.41288 7.42821
2577 4 1 10.2906 3.91456 6.58106
2571 4 1 11.8937 3.12347 6.15959
2578 4 1 11.2429 3.84078 7.32178
2570 4 1 12.4738 3.95596 5.64333
2639 4 1 13.0624 3.33942 7.4911
2579 4 1 11.0864 2.75764 7.72701
2637 4 1 14.885 4.4322 7.13056
2635 4 1 14.3552 3.48328 6.68086
2636 4 1 13.9143 4.52917 6.44735
2638 4 1 14.1704 3.7535 7.88772
2514 4 1 -5.09277 5.56139 5.76637
2517 4 1 -4.33067 5.43667 5.77852
2532 4 1 -2.54542 7.2269 5.70535
2531 4 1 -2.52565 6.84961 6.89115
2530 4 1 -1.81315 5.87038 7.05608
2480 4 1 -5.60516 13.442 5.99982
2473 4 1 -7.3787 13.2784 6.64316
2449 4 1 -17.0537 16.1401 7.74104
2459 4 1 -13.6512 15.5892 5.69665
2463 4 1 -12.2272 15.896 5.56971
2464 4 1 -11.0844 16.059 5.7696
2458 4 1 -13.0871 14.7094 6.30629
2457 4 1 -13.2001 14.6348 7.54755
2467 4 1 -10.5685 15.3592 6.11137
2470 4 1 -9.49431 14.0977 5.8479
2471 4 1 -8.41591 14.3375 6.2131
2479 4 1 -6.28287 14.148 5.44382
2472 4 1 -7.994 13.9543 7.33377
2474 4 1 -7.3675 14.2677 7.27152
2476 4 1 -6.88535 14.9993 7.51566
2475 4 1 -7.98948 15.0888 7.8959
2477 4 1 -5.96588 15.1397 6.67647
2482 4 1 -5.03222 13.5539 5.4009
2478 4 1 -5.35487 14.5093 5.87996
2450 4 1 -16.4298 17.1224 8.01907
2447 4 1 -17.0165 16.5244 7.36299
2466 4 1 -9.87728 16.2863 6.317
2465 4 1 -10.3236 16.9641 5.48969
3370 4 1 10.6983 18.552 7.85224
3349 4 1 14.9266 17.9853 7.06391
3353 4 1 14.0303 18.2765 7.90116
3350 4 1 14.0037 18.558 7.4447
3372 4 1 9.97655 19.3101 6.79146
3371 4 1 9.6789 19.232 7.9316
3377 4 1 10.1244 20.5436 6.01656
3365 4 1 10.5848 21.4323 6.98072
3378 4 1 11.2303 21.048 6.11927
3380 4 1 12.357 19.7434 5.54858
3375 4 1 10.8678 19.0965 6.12645
3374 4 1 11.907 19.0977 6.50819
3376 4 1 11.227 20.1805 6.51642
3366 4 1 11.348 21.0239 7.83455
3373 4 1 10.8817 19.691 6.02136
3348 4 1 14.9312 19.1876 6.78164
3347 4 1 15.8311 19.7702 7.20578
3345 4 1 16.5844 21.5157 7.72592
3346 4 1 16.5465 20.7352 6.77659
3364 4 1 11.2686 22.2271 7.58929
3343 4 1 15.4338 21.763 7.92791
3344 4 1 16.1986 22.6921 7.6623
3342 4 1 16.5539 21.6858 7.82786
2782 4 1 5.13005 1.77659 10.687
2783 4 1 5.02793 0.6404 10.0949
2784 4 1 5.88199 0.961681 9.3883
2785 4 1 5.78502 1.06936 8.2495
2574 4 1 9.9656 2.45719 8.1055
2592 4 1 11.4418 0.197914 10.5711
2641 4 1 12.5243 1.41937 8.8029
2642 4 1 12.3667 1.718 10.01
2644 4 1 12.5187 0.766849 10.318
2645 4 1 13.235 0.748965 9.37594
2640 4 1 12.4233 2.43473 8.11761
2647 4 1 14.2889 1.63424 8.88226
2836 4 1 16.1501 1.24374 8.57736
2838 4 1 16.1325 1.06034 10.3662
2648 4 1 14.4987 2.07508 10.0074
2646 4 1 14.4413 0.764801 9.70449
2837 4 1 16.74 0.808674 9.4193
2839 4 1 17.1236 1.67115 10.5695
2840 4 1 16.6275 2.19319 9.59425
2523 4 1 -2.69104 4.1266 8.09601
2851 4 1 10.5168 4.46837 10.5327
2583 4 1 9.73757 3.10277 10.4282
2855 4 1 8.58565 4.25487 10.6104
2580 4 1 11.7355 3.43391 8.36025
2582 4 1 10.9333 2.73797 10.408
2581 4 1 11.5684 2.75302 9.35947
2849 4 1 11.3024 5.05296 10.5792
2847 4 1 13.295 4.75894 10.6003
2846 4 1 13.4899 3.92578 9.83913
2844 4 1 15.3019 3.13242 9.13705
2845 4 1 14.3081 3.05606 9.91651
2843 4 1 16.1442 3.81311 8.64957
2842 4 1 16.5226 4.27949 9.7857
2841 4 1 16.8412 3.26841 9.29095
2853 4 1 9.0317 5.50061 10.5764
2852 4 1 10.1119 5.55616 10.0123
2848 4 1 12.4221 5.49155 10.4871
2441 4 1 -16.1744 16.15 10.1526
2444 4 1 -17.4366 15.438 8.98614
2446 4 1 -17.4158 15.5357 8.10151
2443 4 1 -16.3608 15.5776 9.52164
2456 4 1 -13.6567 15.5061 8.19773
3202 4 1 -0.220571 14.4815 10.0309
3201 4 1 0.664822 13.7192 9.66508
3204 4 1 1.24506 15.866 10.72
3200 4 1 0.552777 14.583 10.4831
3203 4 1 0.827254 14.8073 10.3295
2442 4 1 -17.3301 16.1791 9.92155
2448 4 1 -17.0795 17.3044 8.25441
2445 4 1 -16.5683 16.1829 8.78044
2454 4 1 -13.9528 17.6655 8.25445
2452 4 1 -15.0264 17.0216 8.81329
2453 4 1 -13.9633 16.9922 9.19247
2451 4 1 -15.7159 18.0009 8.55223
2455 4 1 -14.2142 16.5427 8.07709
3209 4 1 -0.786151 17.5613 10.3977
3211 4 1 -0.686053 17.7703 10.6889
3205 4 1 1.5468 16.3328 9.63186
3207 4 1 0.97599 16.2701 10.2237
3206 4 1 1.67998 17.2573 10.399
3208 4 1 0.321052 17.086 10.6467
3229 4 1 2.37816 18.6023 9.11108
3230 4 1 2.68008 17.5281 8.69168
3212 4 1 0.317861 18.3247 10.2048
3232 4 1 3.99582 17.0423 10.5917
3231 4 1 3.63143 17.2022 9.44331
3233 4 1 2.94942 17.2953 10.0521
3354 4 1 13.8297 18.3551 9.1497
3352 4 1 13.5027 17.6785 8.76379
3351 4 1 13.6471 18.7482 8.52218
3329 4 1 15.1078 18.5425 10.46
3228 4 1 1.95437 19.4338 8.29083
3226 4 1 3.47381 19.8968 9.93291
3227 4 1 2.93793 19.3078 9.07645
3225 4 1 4.20385 20.7664 9.95799
3223 4 1 4.2532 19.7212 10.4471
3368 4 1 11.366 20.368 8.36051
3369 4 1 10.8055 19.3751 8.73947
3367 4 1 11.3811 21.3885 8.97039
3356 4 1 12.9087 19.3472 10.7594
3358 4 1 12.1985 20.2871 10.2614
3360 4 1 12.62 21.0411 10.0776
3361 4 1 12.4007 21.1519 8.94507
3359 4 1 12.9158 20.1803 9.3126
3357 4 1 11.7853 19.1415 10.3197
3355 4 1 13.7881 19.023 10.098
3330 4 1 14.9579 19.748 10.1802
3338 4 1 15.3755 19.4061 8.39406
3339 4 1 14.7491 20.4287 8.13928
3332 4 1 15.0666 21.2305 9.07369
3331 4 1 14.1869 20.6291 9.70142
3337 4 1 14.5136 19.7393 9.21648
3336 4 1 15.5808 20.1472 8.88615
3334 4 1 14.2364 20.7753 9.87758
3335 4 1 15.3237 21.1625 9.47524
3363 4 1 11.7698 22.5334 8.69273
3362 4 1 12.7849 22.2226 9.28649
3340 4 1 14.3983 21.5676 8.26668
3341 4 1 15.5544 22.1149 8.2273
3333 4 1 14.4883 21.9579 9.85728
2777 4 1 5.21053 0.457958 12.4815
2779 4 1 6.70018 1.63008 11.3369
2781 4 1 5.81833 2.45426 11.2689
2778 4 1 5.88314 0.759087 11.5805
2780 4 1 6.08288 1.99981 12.2629
2587 4 1 10.2225 1.69694 11.9529
2585 4 1 8.31567 2.17422 11.8711
2586 4 1 9.14349 1.56755 11.3112
2590 4 1 10.4155 0.369971 11.9398
2589 4 1 10.5149 1.52073 12.3109
2864 4 1 9.14512 2.42869 12.5946
2643 4 1 12.6905 1.57948 11.1937
2588 4 1 11.3613 1.60542 11.5061
2650 4 1 14.4544 1.64185 11.0989
2651 4 1 15.4264 1.17355 11.7402
2663 4 1 17.7365 0.34499 13.4388
2661 4 1 16.9536 1.16381 12.6444
2653 4 1 17.2917 2.35383 11.2401
2654 4 1 18.2992 2.59971 11.7752
2652 4 1 16.1889 2.11647 11.509
2655 4 1 18.345 2.54553 13.0392
2659 4 1 16.8435 1.94048 13.2202
2665 4 1 18.8832 0.426597 13.2126
2856 4 1 7.65669 4.30335 11.3274
2857 4 1 7.00213 4.85939 12.2464
2858 4 1 7.23726 3.87518 12.9104
2860 4 1 7.43247 5.19784 12.7585
2861 4 1 7.86121 4.08858 12.9402
2850 4 1 10.5371 5.02926 11.5762
2854 4 1 8.80895 4.83614 11.6143
2584 4 1 8.69516 2.92734 10.9614
2862 4 1 8.24076 3.18068 12.3576
2859 4 1 8.18336 4.48697 13.2328
2863 4 1 9.43993 3.56111 12.5087
2649 4 1 14.0881 2.73532 10.8232
2656 4 1 17.5821 3.40097 12.6816
3173 4 1 3.28085 6.02375 13.2982
3185 4 1 0.986712 10.6263 13.3593
3107 4 1 9.58573 8.50156 13.2458
3108 4 1 10.3581 9.49048 13.1223
3306 4 1 13.104 10.2816 12.0671
3193 4 1 2.59465 13.4231 13.3468
3192 4 1 3.77274 13.0322 13.282
3301 4 1 12.0909 13.3249 12.4036
3304 4 1 12.2337 12.2651 12.4545
3303 4 1 12.7795 13.2448 12.4646
3305 4 1 12.3557 11.1059 12.6311
3307 4 1 13.5331 11.4076 11.7604
3308 4 1 14.4275 11.1557 12.4679
3309 4 1 14.9554 12.1224 11.9091
3310 4 1 14.6897 13.1131 12.417
3311 4 1 15.8909 12.7642 12.4951
2434 4 1 -14.4804 15.0366 13.1828
2437 4 1 -15.0741 16.0988 12.8908
2433 4 1 -14.3759 13.9081 12.9028
3199 4 1 0.0626123 15.2845 11.3863
3198 4 1 0.780591 15.14 12.4017
3196 4 1 1.62596 15.3023 12.8454
3197 4 1 1.77313 14.9321 11.7413
3194 4 1 1.63746 14.2578 13.1873
3238 4 1 3.12958 15.9663 13.0038
3195 4 1 2.7515 14.7208 12.8912
3239 4 1 4.34674 15.783 12.8485
3273 4 1 7.88025 13.811 13.3102
3276 4 1 9.63491 15.2632 13.3202
3300 4 1 12.3358 14.4404 12.9649
3297 4 1 11.3177 13.9752 12.3339
3299 4 1 11.8838 15.5291 12.912
3298 4 1 11.9404 14.3928 13.2609
3296 4 1 11.4506 14.515 13.4226
3312 4 1 15.6133 13.8793 12.7293
2440 4 1 -15.9515 16.93 10.9923
2439 4 1 -15.6431 17.4781 12.0653
2436 4 1 -16.053 16.6598 13.2692
2438 4 1 -15.9744 16.795 13.0735
3210 4 1 -1.88649 17.5358 10.8411
3236 4 1 2.23642 16.2929 12.7385
3235 4 1 2.04742 16.7176 11.691
3213 4 1 1.1899 18.3221 11.1004
3240 4 1 5.02129 16.3102 12.0949
3234 4 1 2.74939 16.3858 10.8187
3237 4 1 3.0252 17.1736 12.9171
3241 4 1 4.68462 17.1551 11.3432
3243 4 1 6.75699 17.9348 11.7374
3242 4 1 5.61984 17.7284 11.7442
3328 4 1 14.6313 18.0593 11.4394
3327 4 1 15.2422 17.5931 12.4139
3326 4 1 15.5696 16.6617 13.1996
3324 4 1 14.7189 17.9538 12.8868
3214 4 1 1.15917 19.4609 11.5125
3215 4 1 1.77654 19.8928 12.3719
3217 4 1 1.73899 20.4969 12.2973
3224 4 1 3.66008 20.6311 10.9826
3218 4 1 2.6945 20.233 11.6377
3219 4 1 2.88447 21.3779 11.6101
3221 4 1 3.90818 19.868 12.2498
3222 4 1 4.82884 19.9705 11.4726
3220 4 1 3.60489 21.0134 12.4592
3244 4 1 6.07305 18.9959 11.4891
3245 4 1 6.59095 20.0322 11.5861
3246 4 1 6.78107 20.358 12.6978
3248 4 1 7.28669 20.4062 13.0755
3250 4 1 6.80105 21.2272 13.3858
3249 4 1 6.2276 20.6222 12.5629
2760 4 1 7.50518 0.917525 15.1208
2759 4 1 7.66164 0.271894 16.1269
2761 4 1 7.41219 0.359189 16.0965
2762 4 1 7.57428 0.397932 14.8857
2763 4 1 8.00705 0.206117 13.8507
2869 4 1 9.79217 2.40555 14.5545
2871 4 1 8.31197 2.35979 15.0448
2872 4 1 8.96575 1.79075 15.8597
2870 4 1 8.87235 1.73686 14.1912
2660 4 1 17.1837 0.911433 13.833
2662 4 1 16.6632 0.769283 13.7437
2668 4 1 20.6147 2.55415 13.8392
2666 4 1 19.4668 0.748016 14.2764
2667 4 1 20.1132 1.49684 13.5593
2866 4 1 8.5587 4.01546 14.2367
2865 4 1 8.80528 2.99992 13.6379
2867 4 1 9.45745 3.73117 15.0124
2868 4 1 8.82907 3.06255 14.1804
2720 4 1 12.7315 3.78257 15.1759
2722 4 1 12.4763 4.10152 14.6595
2723 4 1 11.9014 3.26088 15.2332
2725 4 1 11.5699 5.16984 16.0407
2724 4 1 11.1776 4.23056 15.4287
2721 4 1 11.8949 3.08627 14.6096
2719 4 1 13.3264 4.83616 15.1746
2718 4 1 13.7911 4.05162 15.9833
2713 4 1 14.4855 4.6312 15.4263
2712 4 1 15.5423 4.02426 15.6966
2711 4 1 15.9349 5.1888 15.4315
2658 4 1 17.3016 3.01934 13.6153
2657 4 1 18.1316 3.87502 13.552
2672 4 1 16.9899 5.03194 14.6562
2671 4 1 18.0944 4.7905 14.4254
2673 4 1 16.9236 4.48348 15.6635
2674 4 1 18.0273 4.91089 15.882
2675 4 1 17.953 3.66495 15.8606
2676 4 1 17.0527 2.81342 15.9252
2669 4 1 19.738 3.05989 14.3314
2670 4 1 18.9386 3.98436 14.1569
3167 4 1 -0.282878 7.69419 14.3251
3169 4 1 0.872496 6.94274 14.5117
3174 4 1 2.17214 6.37989 13.4961
3170 4 1 1.67431 6.03039 14.5832
3171 4 1 2.58765 5.45209 14.1904
3172 4 1 2.63118 6.70631 14.1778
3175 4 1 2.62448 7.344 14.177
3168 4 1 0.683108 8.06577 15.0163
3130 4 1 6.77537 8.02635 14.6419
3104 4 1 9.32999 7.61405 14.5057
3102 4 1 9.38092 6.70076 15.7559
3103 4 1 10.2474 7.03715 15.0813
2710 4 1 15.6725 6.26154 15.8702
2708 4 1 17.8916 6.90727 15.7866
2707 4 1 18.5514 7.89387 15.8739
2709 4 1 16.7223 6.71176 16.0756
2422 4 1 -14.7812 10.4725 16.0806
3166 4 1 -0.116744 8.2669 15.4028
3184 4 1 1.16067 9.96482 14.3436
3176 4 1 2.59995 8.60265 14.3346
3179 4 1 1.94127 8.69509 15.9989
3181 4 1 2.08132 8.75691 15.8361
3182 4 1 1.49665 9.82076 15.6239
3183 4 1 0.377622 9.84188 15.2016
3165 4 1 0.603673 9.02748 15.8612
3180 4 1 1.56749 8.88145 14.809
3133 4 1 5.05961 8.68248 15.3023
3134 4 1 4.19195 8.53057 16.1282
3177 4 1 3.46224 8.19621 15.0635
3131 4 1 6.58239 8.88718 13.7646
3132 4 1 6.13412 8.83359 14.8254
3129 4 1 7.75964 8.51222 15.0736
3125 4 1 7.46685 10.2928 14.8976
3126 4 1 7.38024 10.345 16.1046
3136 4 1 5.62753 9.45071 16.015
3106 4 1 10.6972 8.90078 13.5476
3105 4 1 9.63275 8.54921 13.7696
3127 4 1 8.21514 9.68404 15.7188
3122 4 1 8.64986 10.4827 14.1009
3120 4 1 8.77779 10.4249 14.1675
3110 4 1 12.1295 10.6062 13.7077
3109 4 1 11.0976 10.03 13.917
3112 4 1 12.5835 10.1482 14.1749
3116 4 1 10.8726 10.4192 15.2539
3114 4 1 11.3069 10.4052 14.9007
2980 4 1 13.3637 9.19572 15.9343
2981 4 1 14.3451 9.85234 15.6128
2983 4 1 14.1616 10.5313 15.3814
2702 4 1 16.9427 9.35297 16.1064
2428 4 1 -15.4139 11.629 14.8793
2427 4 1 -14.3537 11.7024 15.4373
2429 4 1 -15.7425 12.5232 14.2651
2430 4 1 -15.7331 13.104 15.2525
2431 4 1 -15.0117 12.3137 14.5817
2432 4 1 -14.8579 13.0352 13.6891
3186 4 1 1.88874 11.4101 13.6983
3187 4 1 2.30063 11.6513 14.7813
3188 4 1 2.25069 12.5768 13.871
3189 4 1 3.41832 12.4671 14.2463
3190 4 1 3.9882 11.9126 15.1253
3191 4 1 3.58216 12.7626 14.434
3124 4 1 6.98142 11.4294 14.7561
3123 4 1 7.67033 11.1625 13.7946
3271 4 1 6.60041 13.1771 14.7999
3270 4 1 7.01397 13.0241 15.8546
3121 4 1 9.62269 10.929 13.468
3118 4 1 9.45593 12.1032 14.5497
3119 4 1 9.24435 11.4513 13.5531
3117 4 1 10.2694 11.4538 15.0714
3302 4 1 12.3995 12.9872 13.559
3111 4 1 11.7629 10.8389 14.8062
3113 4 1 12.1092 11.1875 14.4525
3115 4 1 10.7744 11.4113 14.5709
2435 4 1 -15.3452 15.7148 13.6599
3272 4 1 6.93325 13.9615 13.9304
3274 4 1 8.28738 14.429 14.252
3275 4 1 9.30201 14.1588 13.7431
3277 4 1 10.2162 15.6846 14.3355
3294 4 1 12.9513 15.1037 13.7073
3293 4 1 11.8162 15.4475 14.0964
3292 4 1 13.0096 15.3561 13.9597
3295 4 1 11.9534 15.3432 14.2351
3291 4 1 13.1216 14.1876 14.0531
3287 4 1 12.2827 15.759 15.8431
3290 4 1 13.1494 15.119 14.8433
3289 4 1 12.5631 15.9732 15.5863
3313 4 1 16.1505 14.476 13.7055
3314 4 1 16.4193 14.3826 14.8586
3315 4 1 16.9399 14.2943 16.0186
3257 4 1 5.14036 17.7891 15.0901
3261 4 1 7.05024 17.9664 16.0686
3256 4 1 6.39295 17.9982 15.0134
3280 4 1 9.43966 17.3588 15.1886
3279 4 1 8.58819 16.8606 14.5512
3281 4 1 10.374 16.8413 14.5915
3278 4 1 9.45137 16.1901 15.1536
3282 4 1 10.9445 16.2224 15.3946
3323 4 1 14.3367 17.1068 13.5711
3322 4 1 14.3072 16.7994 14.7772
3321 4 1 14.8412 17.2265 15.7407
3325 4 1 15.4736 17.6751 13.7559
3216 4 1 1.62305 20.3248 13.4933
3247 4 1 6.45407 21.1699 13.5299
3251 4 1 6.15776 21.3191 14.4529
3253 4 1 6.41382 21.2939 14.656
3255 4 1 6.45028 19.1589 15.0378
3254 4 1 6.92851 20.2545 15.0828
3252 4 1 6.73921 22.4081 14.4249
2737 4 1 7.5836 1.95103 18.4423
2736 4 1 8.75298 2.27409 18.5258
2735 4 1 9.87039 2.46465 18.0843
2874 4 1 10.8048 2.28909 16.4307
2873 4 1 9.69432 2.69824 16.2318
2734 4 1 9.32141 3.48615 18.2679
2731 4 1 10.3412 4.67005 18.4485
2876 4 1 11.4342 4.05416 17.8502
2875 4 1 10.9001 3.36042 17.015
2877 4 1 10.9655 3.08977 18.4998
2717 4 1 14.4941 3.60645 16.7613
2715 4 1 14.7421 4.89257 17.0708
2716 4 1 13.9178 4.18592 17.5906
2714 4 1 15.148 4.07028 16.2728
2677 4 1 17.59 3.18461 17.0025
2678 4 1 17.7694 3.63344 18.0857
3159 4 1 1.61979 7.7775 18.1308
3178 4 1 3.02163 8.03987 16.1819
3082 4 1 7.31016 6.17553 17.4153
3083 4 1 6.94138 6.13252 16.2143
3085 4 1 6.51672 6.49724 17.8803
3086 4 1 6.44568 7.34596 16.9822
3084 4 1 6.30207 5.59817 16.971
3079 4 1 8.40983 7.53476 17.5872
3081 4 1 8.09776 6.6366 16.6175
3101 4 1 9.6582 7.2189 16.8759
3100 4 1 10.6614 7.72389 17.349
3098 4 1 9.30253 7.48281 16.8229
3080 4 1 8.26292 7.76435 16.4593
2726 4 1 11.6065 5.64809 17.0815
2728 4 1 11.2584 6.25163 18.2128
2727 4 1 11.2633 6.78725 17.1937
2730 4 1 11.0511 5.55093 18.0205
2977 4 1 12.0915 7.60661 18.1246
2706 4 1 17.7301 7.20073 16.5397
2693 4 1 17.1311 5.78453 18.2519
2695 4 1 16.8801 6.83905 18.6003
2696 4 1 17.6907 7.40754 18.0248
2424 4 1 -13.593 10.4867 17.754
2423 4 1 -14.517 10.128 17.2028
3164 4 1 -0.0102261 9.27732 16.9516
3163 4 1 -0.344464 9.87526 18.0116
3162 4 1 0.0023186 8.88127 17.457
3161 4 1 0.97276 9.26658 17.8463
3160 4 1 0.757017 8.49039 18.6669
3158 4 1 2.25391 8.6934 18.6995
3135 4 1 4.77892 9.3467 16.8632
3138 4 1 4.65548 9.15186 17.6177
3139 4 1 4.09499 10.0778 18.0349
3128 4 1 7.77994 8.66909 16.3194
3137 4 1 5.57184 9.76827 17.2015
3087 4 1 6.65832 8.50295 17.2056
3090 4 1 6.58325 9.5255 18.1763
3089 4 1 6.9215 9.3666 17.0866
3088 4 1 7.74301 8.79665 17.7804
3091 4 1 7.71432 10.0693 18.0841
3099 4 1 10.0425 8.45104 16.5647
3096 4 1 10.7548 8.59447 17.8925
3097 4 1 9.67968 8.3929 17.6151
3093 4 1 9.29991 10.7623 17.6385
3094 4 1 10.5252 10.6852 17.8145
3078 4 1 8.48815 8.47061 18.4491
3077 4 1 8.82479 9.6302 18.3617
2978 4 1 11.7456 8.53803 17.5238
2979 4 1 12.4271 8.59877 16.4622
3095 4 1 11.0153 9.68461 18.2312
2982 4 1 14.7242 10.7219 16.3431
2985 4 1 15.4484 10.1691 16.991
2984 4 1 14.354 10.1651 16.4741
2705 4 1 17.181 8.26117 16.7732
2704 4 1 16.3548 8.59599 17.6933
2697 4 1 18.2497 8.49788 18.021
2703 4 1 17.2078 8.45961 16.8439
2701 4 1 18.0075 9.73263 16.5167
2986 4 1 16.628 10.0198 16.8558
2700 4 1 19.1252 9.31667 16.6371
2698 4 1 19.3481 8.24812 17.5566
2699 4 1 19.6168 8.27635 16.4191
2425 4 1 -13.5121 11.7071 17.6152
2421 4 1 -14.7592 11.6101 16.5281
2426 4 1 -13.6777 11.9975 16.4045
2420 4 1 -15.4576 11.6397 17.489
2419 4 1 -15.7554 11.3968 18.6103
2417 4 1 -15.1117 11.1501 18.6622
2418 4 1 -15.3099 11.4521 17.5246
3140 4 1 4.13268 11.2905 18.2712
3092 4 1 8.43468 10.8926 18.4744
2993 4 1 12.473 12.8972 17.6661
2994 4 1 13.1681 12.0846 18.3139
2992 4 1 13.4118 12.4635 18.2141
2990 4 1 14.7997 12.3282 17.9618
2988 4 1 15.9944 11.6179 16.3773
2989 4 1 15.1507 11.6181 17.1387
2995 4 1 13.7336 13.1278 18.3117
2991 4 1 14.0152 11.4722 18.452
3007 4 1 16.9732 12.3503 18.8036
2987 4 1 16.7829 11.2296 17.2844
3269 4 1 7.09458 14.0783 16.3424
3266 4 1 7.95867 14.5046 16.9339
3267 4 1 7.23641 15.2465 16.3124
3265 4 1 7.30345 15.136 17.8269
3268 4 1 8.20616 14.5859 16.5654
3288 4 1 13.2776 15.7629 16.4553
3285 4 1 13.0585 15.3946 16.4016
3286 4 1 12.0957 14.9723 16.7367
2998 4 1 13.0818 15.8453 18.221
2997 4 1 13.0941 14.694 18.3108
2996 4 1 12.8991 13.6798 17.6896
3319 4 1 16.0625 16.0704 16.7264
3004 4 1 15.8236 13.6967 18.3934
3316 4 1 17.3181 14.2773 17.1524
3317 4 1 17.6662 15.1873 16.4119
3318 4 1 16.5927 14.9856 16.691
3003 4 1 16.4472 14.6118 18.2214
3259 4 1 5.32255 17.4218 17.3229
3258 4 1 4.94432 17.9721 16.2952
3263 4 1 6.53672 16.4131 16.6837
3262 4 1 6.28139 17.5554 16.9049
3260 4 1 6.50074 17.3376 16.9986
3264 4 1 7.50887 16.2203 17.3519
3283 4 1 11.5156 16.498 16.4158
3284 4 1 12.4936 16.2179 16.9793
3320 4 1 15.8801 17.2109 16.3549
3000 4 1 15.319 16.3628 18.4904
2999 4 1 14.0701 16.5583 18.3906
2743 4 1 7.99167 0.0869494 19.7078
2747 4 1 5.65467 0.137877 19.0673
2741 4 1 7.53528 1.98067 20.1611
2745 4 1 5.69563 0.000455266 19.1974
2742 4 1 7.23801 0.793882 20.2957
2740 4 1 7.50781 1.19782 19.2421
2739 4 1 8.07703 2.2182 19.4037
2878 4 1 11.7815 2.56543 19.0912
2885 4 1 17.5087 2.08751 21.5192
2884 4 1 16.586 2.43364 20.9339
2398 4 1 -14.3859 4.46443 21.5196
2738 4 1 7.28325 3.04792 18.9137
2733 4 1 9.33547 3.86124 19.461
2732 4 1 10.2426 4.71391 19.6375
3050 4 1 8.41785 4.6268 21.2621
3051 4 1 8.86739 4.50465 20.1121
3052 4 1 9.14453 5.3202 20.9783
3049 4 1 9.39797 5.27632 21.491
2879 4 1 12.8252 2.94863 19.4175
2880 4 1 13.7202 3.61397 19.7677
2881 4 1 14.7947 3.14765 20.0579
2882 4 1 15.8381 3.53464 20.3928
2683 4 1 15.8955 4.54829 21.1902
2685 4 1 15.8312 4.64714 21.4261
2691 4 1 16.231 5.29369 19.7214
2883 4 1 17.0352 3.47546 20.647
2679 4 1 17.4812 3.547 19.2588
2680 4 1 17.0298 4.5879 19.6482
2681 4 1 17.9134 4.11925 20.1807
2682 4 1 17.0003 4.58389 20.8652
3157 4 1 2.59983 7.61284 19.177
3152 4 1 2.49243 7.51996 20.7569
3055 4 1 7.49041 6.66446 19.9247
3056 4 1 6.38234 7.15913 19.8814
3054 4 1 8.19423 6.12527 19.0914
3053 4 1 8.73051 6.0852 20.155
2729 4 1 11.0443 5.82935 19.2597
2975 4 1 12.2716 7.92857 19.4619
2974 4 1 11.7964 7.68591 20.5246
2976 4 1 11.3173 7.32721 18.9727
2973 4 1 10.929 6.97341 20.7926
2970 4 1 13.1409 6.63631 20.4921
2971 4 1 11.9776 7.11156 20.5931
2972 4 1 11.6674 6.18722 21.2717
2969 4 1 13.879 6.82584 21.3814
2966 4 1 14.3414 6.88113 21.3482
2692 4 1 17.2267 6.01648 19.4396
2694 4 1 17.308 6.03883 19.3739
2689 4 1 16.716 5.62679 21.2425
2690 4 1 16.8008 6.25611 20.2372
2686 4 1 16.4305 5.60612 20.9091
2415 4 1 -13.7511 9.83332 19.7813
2410 4 1 -15.104 8.77552 20.8688
2413 4 1 -14.0698 10.0722 20.2847
2411 4 1 -14.0243 8.91984 20.654
2412 4 1 -14.1755 9.15995 19.5183
2416 4 1 -14.1194 10.5051 18.8714
3155 4 1 2.53096 8.98065 20.1928
3153 4 1 2.08419 8.59646 21.1596
3154 4 1 1.68402 8.16 20.0327
3156 4 1 3.32615 8.20038 19.8904
3144 4 1 3.56395 9.81066 19.8894
3143 4 1 4.3588 10.114 20.7204
3145 4 1 3.97542 9.17257 20.7859
3146 4 1 4.87538 9.41279 21.4732
3057 4 1 7.00734 8.15793 19.6045
3058 4 1 6.81725 9.1447 20.3291
3142 4 1 5.41588 10.4156 20.2272
3059 4 1 6.88746 8.84602 21.4699
3076 4 1 9.11463 9.26318 19.5163
3073 4 1 9.99382 9.50714 20.9458
3072 4 1 9.61798 10.5935 21.49
3074 4 1 8.88489 9.18704 20.624
3075 4 1 9.4017 8.23856 20.0174
3020 4 1 12.9845 9.29455 20.76
3021 4 1 11.9198 9.45092 21.1972
3029 4 1 13.2093 10.7415 21.2887
3019 4 1 13.6603 10.0049 20.0397
3018 4 1 13.6401 8.87212 20.5735
3017 4 1 14.5184 8.22899 20.3468
3016 4 1 14.0776 9.06141 21.1434
3015 4 1 15.0094 9.72338 21.5114
3014 4 1 15.9783 9.02437 21.2406
3013 4 1 15.8191 8.56593 20.1232
3010 4 1 16.8719 9.80448 19.8266
3011 4 1 16.7429 8.61978 19.8064
3012 4 1 16.6658 8.62924 21.0093
2414 4 1 -14.4309 10.8411 19.4359
3141 4 1 4.91709 10.8612 19.1833
3071 4 1 8.59341 11.1985 21.4899
3030 4 1 13.139 11.8948 21.2581
3032 4 1 13.5656 10.9977 21.4114
3005 4 1 16.105 12.8708 19.2335
3008 4 1 16.7901 11.1487 19.052
3009 4 1 16.9049 10.9399 20.1745
3006 4 1 16.5041 12.0134 19.8935
3001 4 1 14.7448 15.571 19.2778
3002 4 1 15.5841 14.713 19.0225
2390 4 1 -14.7717 0.634751 22.3144
2391 4 1 -15.1699 1.12101 23.3705
2393 4 1 -14.5969 1.68263 22.1865
2392 4 1 -14.4761 2.15195 23.2947
2394 4 1 -15.5945 1.84738 22.9266
2395 4 1 -14.7994 2.41051 22.2393
2396 4 1 -13.6216 2.47796 22.4574
2936 4 1 8.42529 0.451944 22.9882
2940 4 1 10.4556 1.45944 22.2739
2939 4 1 10.1726 0.30701 22.2361
2938 4 1 10.359 0.595712 23.4333
2937 4 1 9.29673 0.428991 23.9244
2944 4 1 12.2813 0.503528 23.653
2941 4 1 10.9093 1.34241 23.3677
2946 4 1 12.96 1.30458 23.5373
2942 4 1 11.2424 1.64037 22.2238
2943 4 1 11.7206 1.54983 23.3083
2945 4 1 12.0118 1.477 24.1991
2947 4 1 13.2514 1.90561 22.52
2896 4 1 15.6981 0.475046 23.6377
2895 4 1 16.4665 0.985794 22.9296
2892 4 1 17.3552 0.242781 21.9882
2894 4 1 17.3839 1.5596 23.3088
2893 4 1 16.6272 0.950766 22.502
2889 4 1 17.5265 0.0924858 22.1216
2888 4 1 18.2148 0.851787 22.6513
2886 4 1 18.1063 1.07805 21.8211
2890 4 1 16.4027 0.261584 21.6
2887 4 1 18.6252 0.0316634 21.81
2399 4 1 -13.5159 5.21947 22.0628
2397 4 1 -14.0241 3.37375 21.7228
2400 4 1 -14.2639 4.5292 22.5623
2401 4 1 -13.6982 4.87854 23.6276
2950 4 1 13.1996 5.10125 21.9459
2955 4 1 12.2528 4.25005 23.5172
2952 4 1 11.9411 5.29994 21.9086
2954 4 1 13.2268 4.76491 23.1403
2684 4 1 14.9969 3.93384 21.7793
2949 4 1 13.557 3.93292 22.1656
2948 4 1 13.7302 2.81353 21.9192
2957 4 1 13.5045 4.06246 23.6369
2688 4 1 16.485 4.89627 22.2266
2403 4 1 -14.4164 6.0146 23.8107
2405 4 1 -13.9795 7.48317 22.4841
2407 4 1 -14.9744 7.84897 23.285
2404 4 1 -14.8133 6.95148 23.163
2406 4 1 -15.1653 7.38955 22.1921
2402 4 1 -13.3673 5.97884 23.3823
3151 4 1 2.89884 7.11084 21.8368
3150 4 1 3.90189 7.44998 22.4669
3149 4 1 4.89279 8.0483 22.6987
3048 4 1 8.18659 5.42035 21.7431
3046 4 1 8.81654 6.56374 22.8858
3045 4 1 8.9772 5.45379 23.3791
3042 4 1 9.97156 7.90705 22.7009
3043 4 1 9.10917 7.52463 23.5153
3044 4 1 8.41647 6.48603 23.7361
3047 4 1 8.1559 5.50029 22.9022
2953 4 1 12.8478 5.78839 22.5438
2951 4 1 12.6297 5.83475 22.6054
3041 4 1 11.1179 7.99346 23.1072
2967 4 1 14.1514 7.27242 22.473
2687 4 1 16.0841 6.05904 22.0289
2968 4 1 14.9326 7.4156 21.5435
2964 4 1 14.9358 7.14419 22.5102
2963 4 1 15.4535 6.50582 23.3968
2965 4 1 14.9092 7.90524 21.6265
2962 4 1 14.4487 6.2617 23.9157
2408 4 1 -15.5391 8.50893 22.3829
2409 4 1 -14.7405 9.19455 21.9285
3148 4 1 5.04512 9.04947 23.3589
3147 4 1 4.46644 8.64776 22.3501
3062 4 1 6.84264 10.2296 22.745
3060 4 1 6.28744 8.4924 22.4439
3061 4 1 6.29106 9.3384 23.3547
3063 4 1 7.97226 10.0473 23.1202
3066 4 1 8.57927 9.94392 22.8106
3065 4 1 8.61463 9.17177 23.7303
3022 4 1 11.6699 9.98916 22.2771
3023 4 1 12.0603 8.96005 22.8667
3036 4 1 11.5889 10.7441 23.297
3037 4 1 11.5428 9.62411 23.5524
3024 4 1 11.8506 8.82478 21.7189
3026 4 1 13.1643 10.1354 22.9076
3025 4 1 12.3417 9.8074 22.172
3040 4 1 11.7035 8.62024 24.0091
3028 4 1 13.5301 9.76199 21.9763
3027 4 1 13.7116 9.05757 22.8615
3070 4 1 7.55057 11.7188 21.8275
3069 4 1 8.60415 11.6786 22.2728
3068 4 1 9.5245 11.8626 22.9805
3067 4 1 8.6964 11.1146 23.2207
3035 4 1 12.5584 11.3059 22.9351
3033 4 1 12.8598 11.377 22.3254
3034 4 1 13.7439 11.1895 23.1422
3031 4 1 13.969 11.8679 22.1218
2956 4 1 12.7717 4.16217 24.6018
2958 4 1 13.2268 3.85403 24.7545
2959 4 1 13.0356 5.0076 24.5283
2960 4 1 13.4422 5.37581 25.5816
2961 4 1 14.3869 5.43585 24.7947
3064 4 1 7.94658 9.98377 24.3009
3038 4 1 11.7725 10.149 24.5799
3039 4 1 11.0519 9.17857 24.8646
ITEM: TIMESTEP
15200000
ITEM: NUMBER OF ATOMS
1913
ITEM: BOX BOUNDS ff ff ff
-3.5000000000000000e+01 3.5000000000000000e+01
-3.5000000000000000e+01 3.5000000000000000e+01
-3.5000000000000000e+01 3.5000000000000000e+01
ITEM: ATOMS id mol type x y z
3592 4 1 -1.02002 -14.6561 -8.84206
3591 4 1 -0.278899 -15.412 -8.21979
3590 4 1 0.737155 -15.5832 -8.81193
3572 4 1 2.15575 -12.9341 -8.32739
3588 4 1 0.654665 -16.6091 -7.43622
3587 4 1 1.54609 -17.226 -6.94508
3586 4 1 0.910232 -16.9307 -6.00481
3598 4 1 -3.06393 -13.7793 -6.28158
3594 4 1 -1.02525 -14.02 -7.88054
3593 4 1 -0.240423 -14.9897 -8.05911
3581 4 1 1.98241 -15.5094 -6.38851
3589 4 1 0.74881 -15.3848 -7.56121
3578 4 1 1.65835 -13.5677 -5.75616
3573 4 1 2.58481 -13.629 -7.4397
3575 4 1 2.33464 -14.2315 -7.49485
3579 4 1 1.45017 -13.5785 -6.88501
3580 4 1 1.46604 -14.6965 -7.09052
3577 4 1 2.83986 -13.7522 -6.11311
3574 4 1 3.04579 -14.093 -6.50291
3606 4 1 -5.76457 -13.4077 -6.09689
3608 4 1 -6.52686 -11.5557 -6.96844
3607 4 1 -6.17307 -12.2085 -6.04045
3610 4 1 -6.8656 -11.2924 -5.51456
3602 4 1 -4.47881 -13.3801 -5.44044
3601 4 1 -4.51901 -12.9016 -6.62273
3599 4 1 -4.16175 -13.2579 -6.03868
3600 4 1 -3.90992 -12.0535 -6.11923
3605 4 1 -5.02631 -12.7698 -5.47565
3597 4 1 -3.29679 -13.0323 -7.22945
3595 4 1 -0.973461 -13.0115 -7.28485
3596 4 1 -2.16978 -12.8796 -7.69247
3571 4 1 2.19618 -11.9858 -7.67465
3576 4 1 3.07363 -13.3834 -7.30051
3570 4 1 3.30181 -12.2512 -7.84722
3569 4 1 4.44591 -11.8025 -7.48532
3568 4 1 3.58124 -10.9179 -7.61404
3609 4 1 -6.87224 -10.5795 -6.45569
3566 4 1 3.05138 -10.0371 -7.16672
3565 4 1 3.10149 -9.58527 -6.12779
3567 4 1 3.57003 -10.7078 -6.37071
3501 4 1 1.98583 -1.52367 -5.6552
3503 4 1 1.91601 -1.69266 -5.51496
1816 4 1 3.46398 -26.8147 -2.89501
1817 4 1 4.49295 -26.183 -3.20529
1818 4 1 3.61465 -25.4256 -2.81267
1855 4 1 -5.47148 -19.5991 -3.37434
1856 4 1 -4.80969 -18.5765 -3.6376
1842 4 1 0.942934 -16.4542 -2.73713
3585 4 1 0.932302 -16.1576 -5.12873
3582 4 1 1.71878 -16.197 -5.37542
1840 4 1 2.11244 -16.9189 -3.42385
3584 4 1 0.0753812 -15.254 -4.82716
3583 4 1 1.22848 -15.4725 -4.57617
3604 4 1 -5.98092 -12.9521 -4.88821
3611 4 1 -6.33893 -10.9879 -4.47157
3603 4 1 -4.90236 -12.4523 -4.76703
3613 4 10 -5.74033 -10.6933 -2.83972
3612 4 10 -6.55058 -10.1985 -3.6129
3614 4 10 -6.50188 -10.2176 -3.66463
3563 4 1 1.8629 -9.12357 -4.32431
3564 4 1 2.27776 -9.78629 -5.20592
3561 4 1 2.17161 -9.30874 -4.11095
3560 4 1 1.27699 -9.03023 -3.35183
3559 4 1 2.49501 -9.07588 -3.40479
3562 4 1 1.20789 -9.32455 -3.34296
3558 4 1 3.06226 -10.0051 -3.97765
3554 4 1 4.68301 -9.41542 -3.10997
3555 4 1 3.78424 -9.54566 -3.8997
3556 4 1 2.99384 -10.3662 -3.69177
3557 4 1 4.18173 -10.6351 -3.80952
3514 4 1 1.54644 -5.82749 -3.45484
3530 4 1 3.23155 -6.25948 -2.89727
3511 4 1 -0.100184 -4.99353 -3.04714
3510 4 1 0.91913 -4.60693 -3.40444
3508 4 1 1.99957 -4.22299 -4.4293
3509 4 1 1.59945 -3.69185 -3.50281
3507 4 1 0.859728 -3.68346 -4.42805
3506 4 1 1.7874 -2.93347 -4.78738
3504 4 1 1.80095 -2.87373 -5.22565
3493 4 1 -1.04162 -1.90861 -3.19396
3496 4 1 1.43475 -1.03147 -3.5696
3494 4 1 0.163129 -1.91838 -3.14796
3500 4 1 1.69922 -0.975046 -4.6109
3497 4 1 0.2564 -0.913252 -3.29057
3502 4 1 2.20599 -0.917303 -4.74987
3499 4 1 0.892451 -0.435577 -3.82091
3505 4 1 2.73555 -2.16775 -4.99343
1814 4 1 3.56347 -26.9296 -2.25853
1804 4 1 7.80222 -28.0171 -0.373413
1803 4 1 8.27555 -27.2173 -1.28336
1801 4 1 8.57686 -27.0796 -1.40594
1815 4 1 2.74351 -26.0046 -2.43719
1819 4 1 3.36316 -24.5021 -2.20811
1821 4 1 5.19772 -24.9608 -2.33981
1822 4 1 4.68263 -24.3052 -1.44923
1812 4 1 4.53115 -26.3787 -0.732987
1813 4 1 4.45178 -26.089 -1.86626
1810 4 1 4.50009 -26.3364 -0.572108
1802 4 1 7.76164 -26.1636 -1.42666
1800 4 1 9.28703 -26.1777 -1.42753
1799 4 1 9.86105 -26.1305 -0.351408
1798 4 1 10.1001 -25.0348 -0.767246
1867 4 1 -8.67206 -22.9629 -0.690989
1868 4 1 -8.7452 -22.0071 -1.40222
1865 4 1 -6.96467 -22.3075 -0.721312
1866 4 1 -8.03611 -21.8841 -0.777826
1864 4 1 -6.64631 -21.5823 -1.58901
1820 4 1 4.42454 -24.0092 -2.62397
1823 4 1 4.6123 -23.1631 -1.35666
1825 4 1 3.65323 -22.0793 -0.594209
1824 4 1 4.81275 -22.5415 -0.373973
1827 4 1 4.07671 -21.5518 -1.89418
1828 4 1 3.92481 -22.3696 -1.09689
1829 4 1 3.39498 -21.6582 -1.9026
1869 4 1 -9.43211 -21.3716 -0.534119
1871 4 1 -10.1723 -20.2409 -0.18765
1860 4 1 -7.03906 -19.6675 -1.99979
1863 4 1 -6.5599 -20.8112 -2.57664
1862 4 1 -7.6026 -20.6499 -1.85484
1861 4 1 -6.49326 -20.7823 -1.69502
1859 4 1 -6.27617 -18.9949 -1.47039
1858 4 1 -5.26005 -19.4055 -2.0418
1886 4 1 -4.74439 -19.178 -0.210323
1831 4 1 2.42932 -19.7809 -1.83639
1830 4 1 3.38658 -20.5293 -1.63252
1833 4 1 2.78006 -18.9437 -0.477552
1834 4 1 3.12194 -19.2966 -1.47723
1826 4 1 4.07865 -21.0783 -0.801224
1832 4 1 3.37676 -19.4002 -1.37207
1853 4 1 -5.58501 -18.2352 -1.56974
1854 4 1 -5.78734 -18.6641 -2.66924
1851 4 1 -3.92673 -16.8928 -0.946531
1888 4 1 -5.23004 -17.1104 -0.103475
1857 4 1 -4.43501 -18.5329 -2.51534
1852 4 1 -4.47465 -17.9477 -1.06137
1850 4 1 -2.74269 -16.99 -1.1065
1846 4 1 -0.973587 -16.5409 -0.0854768
1849 4 1 -2.14786 -18.0256 -1.02483
1847 4 1 -1.75418 -17.1 -0.741004
1845 4 1 -0.204276 -16.3018 -1.01708
1841 4 1 1.83146 -17.0373 -2.2863
1839 4 1 2.19675 -16.8324 -2.24383
1838 4 1 1.31168 -17.4764 -2.00447
1843 4 1 0.604382 -16.7457 -1.66811
1837 4 1 1.85938 -18.4954 -1.59635
1835 4 1 3.08855 -18.6483 -2.50397
1836 4 1 2.97688 -18.2837 -1.33177
1844 4 1 -0.0234282 -15.6724 -1.98682
2036 4 1 -5.53632 -8.7444 -0.0660599
2035 4 1 -4.35434 -8.86429 -0.275301
3527 4 1 3.88581 -8.30203 -1.17041
3525 4 1 4.54026 -8.61493 -0.849336
3526 4 1 3.84556 -8.1312 -0.00158704
3551 4 1 6.43009 -10.4478 -1.31166
3553 4 1 5.42689 -9.15294 -2.1621
3552 4 1 5.48173 -9.84062 -1.26842
3549 4 1 6.4382 -8.38107 -0.0182815
3548 4 1 7.51846 -8.60978 -0.304889
3550 4 1 6.61965 -9.2452 -0.942745
3519 4 1 1.98675 -6.11341 -1.05336
3512 4 1 0.0710558 -5.88828 -2.16547
3513 4 1 1.26074 -6.09974 -2.35082
3520 4 1 1.74552 -6.96668 -0.1712
3521 4 1 2.92957 -6.61529 -0.171655
3522 4 1 4.10575 -6.82169 -0.587014
3523 4 1 5.20185 -7.22206 -0.203062
3524 4 1 4.91658 -7.56259 -1.23332
3532 4 1 3.26022 -5.45499 -1.17141
3528 4 1 3.63628 -7.28256 -1.80626
3529 4 1 3.53969 -6.07743 -1.78084
3531 4 1 3.6433 -6.3708 -1.77011
3537 4 1 4.66442 -5.45148 -0.15697
3545 4 1 7.72644 -7.46159 -0.237782
3544 4 1 7.22492 -6.45613 -0.714494
3543 4 1 7.14999 -7.54407 -0.301921
3542 4 1 6.7135 -6.52025 -0.608652
3547 4 1 8.16403 -7.56262 -0.347228
3490 4 1 -0.664831 -3.49584 -1.3401
3489 4 1 -0.147957 -3.15133 -0.389817
3488 4 1 -1.35048 -3.05886 -0.492376
3515 4 1 1.07335 -5.35512 -2.4301
3516 4 1 1.10736 -4.72536 -1.38964
3518 4 1 1.4649 -5.13926 -1.46844
3517 4 1 1.87946 -4.53158 -0.521846
3480 4 1 -2.894 -0.578704 -1.80548
3492 4 1 -0.769241 -1.71458 -1.97794
3486 4 1 -2.10111 -1.2089 -0.365298
3491 4 1 -0.259896 -2.38607 -1.06222
3485 4 1 -1.42706 -0.913432 -1.33809
3495 4 1 1.10726 -1.49367 -2.48044
1935 4 1 -5.85102 -27.2135 2.54515
1811 4 1 4.40003 -27.1903 0.216408
1805 4 1 7.85276 -27.39 0.686421
1806 4 1 6.95319 -27.9928 1.33647
1808 4 1 5.9432 -26.9693 0.530341
1807 4 1 7.01577 -27.4471 0.220713
1944 4 1 -9.35042 -25.3703 2.55297
1945 4 1 -8.56725 -25.8956 1.87148
1939 4 1 -7.26857 -24.5015 2.57923
1938 4 1 -7.59639 -25.6029 2.55715
1934 4 1 -5.76539 -26.0844 2.61234
1937 4 1 -6.57948 -25.0745 2.11095
1946 4 1 -7.66854 -26.5336 2.25628
1936 4 1 -6.10634 -26.1149 2.38897
1809 4 1 5.16875 -26.1387 0.36833
1797 4 1 10.3412 -25.799 0.124411
1792 4 1 10.4046 -26.2693 2.38672
1794 4 1 11.2417 -25.8542 0.575627
1793 4 1 11.4081 -26.0838 1.81291
1789 4 1 12.5951 -25.0381 1.95706
1786 4 1 12.6555 -24.3333 0.725954
1787 4 1 11.9957 -24.3575 1.73733
1795 4 1 11.9414 -25.0883 1.07149
1796 4 1 11.298 -25.0957 0.0259907
1791 4 1 11.256 -26.558 1.54976
1790 4 1 11.4623 -25.4836 2.12359
1873 4 1 -10.8358 -22.0167 0.471425
1941 4 1 -8.24434 -23.9642 0.630471
1877 4 1 -9.68331 -22.5311 2.40853
1874 4 1 -10.3948 -21.9784 1.64391
1943 4 1 -8.91012 -24.2266 2.36949
1942 4 1 -8.08364 -23.4997 1.79566
1940 4 1 -7.60618 -24.0679 1.56461
1929 4 1 -6.81394 -21.9246 1.92963
1930 4 1 -5.98626 -22.7362 2.43573
1788 4 1 13.0741 -23.9076 2.09874
1784 4 1 11.151 -23.2812 2.11428
1783 4 1 11.4279 -22.2636 2.63552
1785 4 1 12.0929 -23.7188 1.53116
1782 4 1 12.4984 -21.7299 2.46457
1781 4 1 12.0079 -22.7507 2.6886
1870 4 1 -10.217 -21.2888 0.463027
1872 4 1 -10.0491 -21.1995 0.427622
1884 4 1 -5.45429 -20.2745 0.427937
1883 4 1 -6.67814 -20.4322 0.507093
1885 4 1 -5.50438 -19.122 0.740058
1880 4 1 -7.71776 -20.8948 2.14489
1881 4 1 -6.92644 -20.0453 2.36892
1882 4 1 -6.24956 -20.7791 1.65919
1775 4 1 10.3764 -20.3497 2.13929
1771 4 1 8.47675 -20.8535 2.43393
2064 4 1 -8.35933 -17.0401 2.17305
2066 4 1 -8.04865 -18.5924 2.34696
1887 4 1 -5.4605 -18.3386 0.0802837
2019 4 1 -3.53812 -17.2717 1.87865
1922 4 1 -5.21192 -18.1667 2.61598
2016 4 1 -3.56398 -17.4784 2.19162
2015 4 1 -3.18166 -17.9862 1.08241
2017 4 1 -4.20507 -18.3984 1.94514
2018 4 1 -4.279 -17.6236 1.00537
2013 4 1 -1.49341 -17.4896 1.93393
2008 4 1 -2.43549 -18.1075 2.61846
2012 4 1 -0.653435 -18.2843 2.33375
2014 4 1 -2.06558 -18.2186 1.2692
2020 4 1 -2.49948 -17.1065 1.36512
1848 4 1 -1.48662 -17.9909 0.0504204
1892 4 1 -5.67566 -15.3082 1.79543
1889 4 1 -5.08976 -16.0832 0.603677
1890 4 1 -3.9928 -15.9171 0.228791
1891 4 1 -4.94132 -15.6775 0.936476
1893 4 1 -4.84018 -15.9503 2.27928
2022 4 1 -2.62324 -15.5038 2.4011
2023 4 1 -2.6429 -14.4137 1.7545
2021 4 1 -1.9911 -16.0741 1.49562
2045 4 1 -5.55524 -13.0871 2.51764
2043 4 1 -5.30111 -11.5363 2.59587
2029 4 1 -3.46163 -10.8067 1.80792
2028 4 1 -3.1618 -11.6397 2.63706
2042 4 1 -5.50977 -10.2791 2.57189
2030 4 1 -3.5751 -9.8943 1.09844
2032 4 1 -3.9284 -9.70012 1.09933
2031 4 1 -3.54075 -9.63127 2.27738
2033 4 1 -4.66411 -8.97599 0.47314
2034 4 1 -3.43578 -8.57231 0.437554
2039 4 1 -4.40978 -8.50012 2.63918
2038 4 1 -5.21548 -8.36496 1.73018
2037 4 1 -4.89883 -7.93729 0.65553
3534 4 1 2.31738 -5.42389 0.489645
3533 4 1 3.47317 -5.60431 0.0291146
3538 4 1 5.06245 -6.15985 0.773991
3536 4 1 3.85035 -5.68158 0.682517
3540 4 1 5.80013 -6.54307 1.55173
3539 4 1 6.14029 -5.60882 0.964427
3541 4 1 6.39347 -6.16679 0.525746
3546 4 1 8.31882 -6.49098 0.207019
3535 4 1 3.2328 -4.68768 0.838932
2506 4 1 -3.24518 -0.475652 0.885408
2510 4 1 -2.4614 -1.33725 1.14634
2511 4 1 -1.79599 -1.62146 2.1995
2507 4 1 -2.62809 -0.611016 1.84398
2512 4 1 -1.09034 -0.665835 2.15211
2514 4 1 -0.760724 -1.83282 0.928657
2513 4 1 -0.710138 -0.675245 1.00826
2515 4 1 -0.732248 -0.839725 0.355523
2508 4 1 -2.35763 -1.52507 2.50429
2509 4 1 -1.47171 -1.55367 1.71556
3487 4 1 -1.44955 -2.04945 0.183893
2621 4 1 11.1251 -0.952556 2.10375
2617 4 1 12.1648 -0.256421 2.01379
2615 4 1 12.5631 -0.979888 1.37381
2614 4 1 13.4355 -0.155763 1.46861
2616 4 1 12.9829 -1.06639 2.43538
2620 4 1 12.0632 -0.296496 2.27829
2613 4 1 14.4931 -0.160259 1.08159
1955 4 1 -10.212 -24.71 5.33966
1933 4 1 -5.64907 -25.8411 3.79958
1932 4 1 -5.76146 -24.6111 3.72869
1948 4 1 -6.95367 -26.5116 3.99818
1947 4 1 -7.96831 -26.4213 3.41866
1949 4 1 -7.06032 -26.2146 5.12945
1875 4 1 -10.7106 -22.2824 2.7704
1876 4 1 -9.85364 -21.6144 3.20768
1963 4 1 -8.94125 -22.4535 5.35691
1964 4 1 -8.18092 -22.9119 4.58945
1956 4 1 -9.85883 -23.561 5.1888
1928 4 1 -7.04956 -21.7834 3.1341
1931 4 1 -5.41628 -23.8434 2.78597
1967 4 1 -6.1776 -22.6831 4.52386
1966 4 1 -6.78105 -23.6911 4.16646
1968 4 1 -6.16351 -23.9198 4.68647
1965 4 1 -7.61785 -23.9298 4.90063
1778 4 1 10.7423 -21.7981 3.37776
1768 4 1 8.95085 -21.6129 4.02197
1779 4 1 11.1754 -22.1981 4.49588
1780 4 1 11.4251 -22.0055 3.39823
1878 4 1 -9.63956 -21.4538 2.93536
1879 4 1 -8.6698 -20.7529 2.99394
2069 4 1 -9.02093 -19.6606 4.41366
2070 4 1 -8.17025 -20.3945 4.05434
2071 4 1 -8.69724 -19.5298 4.6401
1925 4 1 -5.5672 -20.4768 2.86589
1926 4 1 -6.51481 -21.0838 3.34219
1923 4 1 -5.85594 -18.9579 3.16808
1927 4 1 -7.24263 -21.4992 4.21362
2068 4 1 -8.01081 -19.9203 3.74657
2067 4 1 -7.37966 -19.1899 3.08713
1919 4 1 -5.99422 -19.3465 4.74502
1924 4 1 -4.89489 -19.4274 2.78218
2007 4 1 -2.57858 -19.078 3.43353
2011 4 1 0.111536 -19.0207 2.96729
1772 4 1 7.89184 -20.4838 3.48354
1777 4 1 9.70655 -21.2058 3.15645
1767 4 1 9.34909 -20.6884 4.47033
1769 4 1 8.24243 -21.2019 4.87057
1774 4 1 10.4029 -20.2443 3.29244
1773 4 1 9.16439 -20.4227 3.53425
1776 4 1 9.89715 -20.0848 3.28863
1770 4 1 8.27861 -21.2609 3.60871
2086 4 1 -12.9596 -16.4496 3.88765
2084 4 1 -11.8676 -16.9037 5.0071
2063 4 1 -8.7057 -16.9801 3.22379
2065 4 1 -8.42122 -17.8093 3.10586
2080 4 1 -9.29434 -17.1726 4.9346
2082 4 1 -10.0755 -16.2236 5.11237
2079 4 1 -10.3025 -17.8904 5.10839
2072 4 1 -8.30086 -18.4491 4.62844
2081 4 1 -10.1633 -16.9871 4.16633
1920 4 1 -5.832 -18.6977 3.7843
1894 4 1 -5.49815 -16.4394 3.2249
1895 4 1 -5.86132 -17.5658 3.49595
1896 4 1 -5.86417 -17.0131 4.6022
1921 4 1 -4.65059 -18.5148 3.59365
2006 4 1 -3.03379 -18.4965 4.35181
2005 4 1 -2.40351 -17.7963 5.15399
2009 4 1 -1.39722 -18.2994 3.20275
2010 4 1 -0.291841 -18.2197 3.77386
2004 4 1 -2.10667 -16.8203 4.60596
2003 4 1 -2.34009 -17.8494 5.25986
2090 4 1 -14.0811 -13.7313 4.62033
2085 4 1 -11.9526 -16.0241 4.32667
2087 4 1 -12.7594 -15.6217 4.70455
2088 4 1 -13.283 -14.5504 4.72359
2091 4 1 -12.985 -14.2687 4.62627
2062 4 1 -8.09369 -16.0477 3.57506
2061 4 1 -7.48718 -15.5165 4.47413
2059 4 1 -6.48894 -14.6707 5.15692
2024 4 1 -2.69553 -14.7153 2.90557
2048 4 1 -4.72885 -13.7842 3.96528
2046 4 1 -5.17367 -13.668 3.56542
2026 4 1 -3.7478 -13.6077 3.5066
2047 4 1 -4.90643 -14.8898 3.63924
2025 4 1 -2.55674 -13.5801 3.37511
2049 4 1 -5.68972 -13.1508 4.14771
2044 4 1 -6.18848 -12.216 3.10205
2054 4 1 -6.64296 -12.1657 4.15486
2057 4 1 -7.90538 -12.9207 5.15719
2056 4 1 -7.00912 -12.6563 4.40062
2053 4 1 -5.43682 -12.1477 4.41179
2055 4 1 -6.45295 -13.2083 3.5657
2050 4 1 -5.07427 -13.322 5.23636
2027 4 1 -3.72682 -12.6656 2.8096
2260 4 1 -24.9797 -9.1038 4.89474
2263 4 1 -26.7187 -8.55166 5.1475
2040 4 1 -5.48636 -8.9485 2.98644
2041 4 1 -4.67724 -9.84499 3.3403
2625 4 1 10.1653 -0.937771 3.89825
2588 4 1 9.49616 -0.823965 4.86778
2585 4 1 8.30238 -0.0318475 5.34143
2818 4 1 13.1517 -0.333842 5.02702
2819 4 1 12.0968 -0.0348812 4.60152
2622 4 1 11.1221 -0.441145 3.10819
2624 4 1 11.2059 -0.525833 3.52607
2619 4 1 12.4465 -1.372 2.76215
2618 4 1 12.6556 -0.25019 3.13077
2817 4 1 13.4567 -1.52951 4.93509
2623 4 1 11.3023 -1.56993 2.92415
2609 4 1 15.0613 -0.950742 4.20718
2610 4 1 14.7861 -0.699026 3.00116
1952 4 1 -8.60974 -25.5562 7.13459
1953 4 1 -9.50282 -24.7958 6.768
1957 4 1 -10.3666 -24.4359 5.68711
1954 4 1 -9.58435 -25.6658 5.90222
1950 4 1 -7.43439 -25.5156 6.03379
1951 4 1 -7.3916 -25.6107 7.2919
1970 4 1 -4.53322 -24.5058 6.03797
1751 4 1 4.32234 -25.5644 7.77988
1752 4 1 4.91557 -25.3859 6.80167
1753 4 1 5.57887 -24.3882 6.70444
1756 4 1 6.33428 -24.7994 7.27981
1757 4 1 7.4701 -24.4584 7.52632
1758 4 1 8.48057 -24.3394 6.74095
2194 4 1 -15.2186 -23.4767 8.06386
2178 4 1 -11.2746 -21.7729 7.03638
2176 4 1 -12.1053 -22.7246 7.35956
2177 4 1 -11.0118 -23.0248 7.05558
1961 4 1 -11.1452 -21.8136 5.90489
1962 4 1 -9.95663 -22.0849 5.92822
2174 4 1 -10.3892 -22.0118 7.97575
1960 4 1 -10.0629 -22.0266 5.39525
1958 4 1 -10.0286 -23.6268 6.43681
1959 4 1 -10.7339 -22.9168 5.85861
1983 4 1 -8.60391 -21.5859 6.39901
1980 4 1 -6.92532 -21.5594 7.02499
1969 4 1 -5.40998 -23.8516 5.62842
1985 4 1 -7.89636 -23.1089 7.77313
1984 4 1 -7.8018 -22.2168 6.92428
1971 4 1 -4.79201 -23.4873 6.6135
1972 4 1 -4.69354 -22.5609 5.86351
1974 4 1 -4.05457 -22.836 6.99177
1975 4 1 -3.36752 -22.2915 7.90562
1973 4 1 -5.16244 -22.3049 6.97514
1754 4 1 4.47701 -24.0083 6.54855
1755 4 1 5.31421 -24.1443 7.33513
1762 4 1 7.96525 -21.7865 6.93997
1759 4 1 8.02763 -23.5891 5.81834
1761 4 1 7.78328 -22.8903 6.4637
1765 4 1 10.0421 -21.7758 5.63544
1764 4 1 8.99312 -21.9919 5.95135
1760 4 1 8.45095 -23.699 6.96153
2205 4 1 -17.1452 -19.4092 7.30432
2203 4 1 -17.2626 -19.6603 7.54726
2187 4 1 -14.129 -19.6013 5.91423
2180 4 1 -11.2784 -19.9988 8.04288
2186 4 1 -13.1714 -18.8513 5.8145
2188 4 1 -13.3727 -19.4453 6.76681
2184 4 1 -12.0613 -20.1784 7.09165
2185 4 1 -12.3024 -19.2123 6.53721
2189 4 1 -13.387 -19.8059 7.92984
2190 4 1 -13.2544 -20.9299 7.76948
2183 4 1 -10.9684 -19.7844 7.47265
2179 4 1 -10.6208 -20.8614 7.51291
1979 4 1 -6.34642 -20.9538 7.86931
1982 4 1 -8.00755 -21.3358 7.36281
1977 4 1 -4.70087 -21.3278 7.74229
1996 4 1 -4.89374 -19.1561 7.39057
1994 4 1 -5.11635 -19.0185 7.64575
1766 4 1 9.27381 -20.8118 5.62922
1763 4 1 8.49742 -20.9914 6.29724
2206 4 1 -17.946 -18.5368 7.54029
2204 4 1 -17.4967 -18.5298 7.95138
2208 4 1 -18.2635 -16.6973 8.06087
2083 4 1 -10.7987 -16.9469 5.66461
2077 4 1 -9.65095 -16.8417 6.6591
2074 4 1 -9.03833 -16.8325 5.9548
2076 4 1 -9.33845 -17.5291 7.52878
2075 4 1 -9.53552 -17.8217 6.34721
2078 4 1 -10.4131 -17.6545 6.2381
2073 4 1 -8.52397 -17.92 5.68055
1897 4 1 -5.41079 -16.4091 5.52015
1918 4 1 -5.85939 -18.4137 5.40871
1917 4 1 -6.00628 -18.3774 6.56166
1916 4 1 -7.17957 -18.2368 6.69194
1915 4 1 -6.41256 -17.3187 6.99878
1914 4 1 -7.28736 -17.5516 7.82286
1899 4 1 -5.18497 -16.4911 6.40721
1900 4 1 -5.04688 -17.5931 5.80142
1898 4 1 -4.34615 -16.9686 5.68495
1902 4 1 -3.29367 -16.2288 5.70015
1901 4 1 -3.94291 -17.2279 5.92957
1998 4 1 -2.88609 -18.0317 6.96419
1997 4 1 -3.7656 -18.7199 7.45207
1995 4 1 -4.19574 -18.2737 7.82367
2001 4 1 -1.0008 -17.8462 7.14024
2002 4 1 -1.83121 -18.2402 6.35975
1999 4 1 -2.6118 -18.4909 8.06344
2089 4 1 -14.1871 -14.53 5.51733
2097 4 1 -14.6869 -15.6369 7.69354
2098 4 1 -13.772 -14.9005 7.89289
2092 4 1 -13.6256 -14.3163 5.61095
2094 4 1 -12.6945 -15.4148 6.37956
2093 4 1 -12.4348 -14.6333 5.53088
2095 4 1 -12.7009 -15.4762 7.5412
2060 4 1 -7.64404 -14.8614 5.47178
2058 4 1 -7.15148 -13.7641 5.61193
1908 4 1 -6.15994 -15.7021 6.54165
1910 4 1 -5.49072 -15.5694 7.63504
1909 4 1 -6.69676 -15.2723 7.52469
1903 4 1 -4.19631 -15.5359 5.75669
1905 4 1 -4.86946 -15.4141 6.07065
1904 4 1 -4.4341 -14.3499 6.10714
1907 4 1 -5.03393 -15.368 6.2489
1906 4 1 -5.22376 -14.4721 5.44013
2241 4 1 -18.8562 -11.716 7.36286
2238 4 1 -16.5055 -12.6066 7.79836
2237 4 1 -17.4054 -13.3844 7.7405
2239 4 1 -17.2247 -11.6762 7.35245
2052 4 1 -5.34109 -12.7682 5.495
2051 4 1 -4.47546 -12.8236 6.22237
2258 4 1 -24.355 -9.70051 6.35287
2259 4 1 -25.3148 -9.71213 5.79013
2261 4 1 -24.9175 -8.98461 6.03309
2262 4 1 -25.5521 -8.24395 5.41215
2264 4 1 -25.986 -8.40574 6.05845
2256 4 1 -22.241 -10.5589 5.65051
2254 4 1 -21.6772 -10.1954 5.79622
2257 4 3 -23.4085 -10.1898 5.94949
2255 4 1 -21.9614 -10.6944 6.86284
2253 4 1 -20.5652 -9.91315 5.86343
2252 4 1 -21.0374 -10.3002 6.85556
2251 4 1 -19.9996 -10.6323 7.47247
2265 4 1 -25.3186 -7.53801 6.52238
2266 4 1 -25.2864 -7.53487 7.79811
2540 4 1 -1.1615 -0.396093 5.85484
2584 4 1 7.08454 -0.0713661 5.43418
2587 4 1 10.1824 -0.963825 5.86399
2586 4 1 9.25552 -0.17229 6.13872
2816 4 1 12.7269 -1.74831 5.82882
2813 4 1 13.3385 -1.69192 7.70044
2814 4 1 13.2829 -2.59663 6.88985
2815 4 1 13.8721 -2.04714 5.93017
2670 4 1 15.2299 -0.78669 6.81973
2673 4 1 15.2274 -0.993584 6.43646
2672 4 1 16.0974 -1.85727 6.145
2674 4 1 16.0068 -1.27507 7.36613
2606 4 1 14.6204 -0.340371 5.8923
2675 4 1 16.9415 -0.795634 7.95008
2678 4 1 17.4505 -0.0401253 7.75185
2671 4 1 16.3496 -1.00454 6.92062
1747 4 1 3.63331 -27.3992 9.3512
1748 4 1 4.6992 -27.1564 8.90115
1741 4 1 2.00506 -25.4153 9.99807
1740 4 1 2.45596 -24.7263 9.06204
1749 4 1 3.87382 -26.8535 9.63152
1750 4 1 4.03751 -26.0799 8.74828
1746 4 1 4.1756 -26.4863 9.92833
1745 4 1 5.02706 -26.7096 9.00289
1743 4 1 3.66661 -25.1552 9.08663
1744 4 1 4.50221 -25.8548 9.7793
1735 4 1 4.77747 -24.2502 10.3281
1742 4 1 3.21329 -25.4793 10.1134
2196 4 1 -16.7101 -22.316 9.31558
2192 4 1 -14.4469 -21.7572 9.20949
2195 4 1 -15.7447 -22.927 8.94724
2193 4 1 -15.2634 -22.5128 8.74263
2175 4 1 -11.5697 -22.0897 8.20904
2170 4 1 -12.9392 -22.9865 9.71519
2169 4 1 -12.7534 -23.6435 8.69515
2171 4 1 -12.5919 -21.7636 9.69162
2168 4 1 -12.346 -23.2145 9.73959
2172 4 1 -11.641 -22.3459 9.39455
2173 4 1 -11.4574 -22.6721 8.20581
2167 4 1 -11.6939 -24.1219 10.1604
1986 4 1 -8.45654 -23.4975 8.73632
2166 4 1 -10.7056 -23.7649 10.7191
1987 4 1 -8.42501 -22.3573 8.45079
2163 4 1 -10.4193 -23.1057 10.1346
1978 4 1 -5.62877 -21.7916 8.2245
1981 4 1 -7.18396 -21.8237 8.13646
1976 4 1 -4.33987 -22.073 8.57711
1739 4 1 2.94811 -23.8561 9.66743
1737 4 1 5.0034 -23.3499 8.64686
1736 4 1 4.9168 -23.2127 9.78311
1738 4 1 4.10148 -24.0059 9.1448
1728 4 1 7.09978 -22.8844 10.2094
1727 4 1 7.42977 -24.1001 10.2673
1731 4 1 6.21802 -23.1947 10.0697
1729 4 1 6.22416 -23.7327 10.6152
2200 4 1 -18.8787 -19.7439 10.1213
2201 4 1 -18.5061 -19.7818 8.96005
2202 4 1 -17.4738 -20.2441 8.58516
2198 4 1 -16.9555 -20.1195 10.1201
2199 4 1 -18.0016 -20.166 9.46986
2197 4 1 -16.9412 -21.2757 9.88438
2191 4 1 -14.3498 -21.3614 8.08801
2181 4 1 -11.8734 -20.8782 8.50915
1988 4 1 -8.44423 -21.2806 8.77245
2182 4 1 -10.7395 -20.3038 8.62121
1990 4 1 -8.17651 -20.5993 9.05908
1989 4 1 -7.71033 -21.4126 9.70573
1992 4 1 -6.29234 -20.0092 8.92749
1991 4 1 -7.26342 -19.9372 9.62048
1993 4 1 -6.16262 -18.9464 8.35225
1706 4 1 8.52519 -19.2955 10.2059
1708 4 1 10.2674 -19.2914 10.403
2212 4 1 -20.411 -16.3684 9.725
2211 4 1 -19.3444 -16.7201 9.86991
2209 4 1 -19.1193 -16.1723 8.82891
2207 4 1 -17.5705 -17.6991 8.32104
2100 4 1 -13.5789 -16.2196 9.8364
2223 4 1 -15.7814 -17.7217 10.2767
1913 4 1 -6.91698 -16.8045 8.60062
1911 4 1 -6.07832 -16.3139 8.361
2000 4 1 -1.42865 -18.5777 8.09212
1707 4 1 9.42383 -18.4182 10.1829
2245 4 1 -19.5926 -13.806 9.56462
2244 4 1 -19.44 -13.6712 8.38268
2213 4 1 -20.5052 -15.2361 9.99055
2214 4 1 -19.9649 -16.1119 10.4404
2210 4 1 -18.5302 -15.8629 9.81792
2236 4 1 -16.7562 -13.5009 8.72947
2234 4 1 -16.1886 -14.1132 10.2707
2233 4 1 -17.2192 -13.5338 9.97243
2096 4 1 -13.7248 -15.2721 8.20493
2099 4 1 -13.8486 -15.6425 8.75523
2101 4 1 -14.0768 -15.5632 10.6612
2232 4 1 -16.0193 -13.6162 10.0692
2226 4 1 -15.274 -16.0996 10.5239
1912 4 1 -6.66052 -15.7447 9.19313
2294 4 1 -22.5606 -11.0238 10.1564
2246 4 1 -18.8611 -13.3357 8.76883
2243 4 1 -19.8586 -12.7173 8.87615
2242 4 1 -18.9526 -12.0088 8.56033
2247 4 1 -18.9161 -12.4833 9.63901
2248 4 1 -18.5476 -11.4111 9.39127
2240 4 1 -18.0939 -12.1202 8.14191
2235 4 1 -15.7929 -13.2619 9.454
2268 4 1 -25.6073 -8.66643 9.3573
2288 4 1 -24.5689 -9.90841 9.64797
2269 4 1 -26.0754 -8.11368 10.2674
2287 4 1 -25.014 -9.7197 10.757
2293 4 1 -22.7865 -9.98548 9.52346
2291 4 1 -23.04 -10.3222 9.68884
2289 4 1 -23.7251 -10.7268 9.9681
2292 4 1 -22.1908 -10.4829 10.5185
2272 4 1 -23.9777 -8.23572 10.1279
2249 4 1 -19.4882 -10.6713 9.10654
2250 4 1 -20.5416 -10.4617 8.48363
2295 4 1 -21.4029 -10.7554 9.7877
2296 4 1 -20.7415 -10.3542 10.645
2267 4 1 -25.5486 -7.59997 8.92255
2271 4 1 -24.244 -7.32363 9.41859
2270 4 1 -24.9591 -7.98318 10.1417
2273 4 1 -24.5433 -7.30597 10.6013
2805 4 1 10.1381 -2.77679 10.5043
2812 4 1 13.2889 -2.83662 8.16882
2810 4 1 13.0986 -2.69987 9.53428
2811 4 1 14.0348 -3.24726 8.94007
2780 4 1 2.46986 -2.30049 10.6614
2779 4 1 1.84545 -1.81059 9.69331
2792 4 1 6.80843 -0.433204 10.2847
2806 4 1 10.7188 -1.75261 10.3869
2808 4 1 12.7321 -2.25646 9.37839
2809 4 1 12.5561 -2.65361 10.5322
2807 4 1 11.7189 -1.63453 9.77548
2676 4 1 17.7581 -0.177135 8.49941
2677 4 1 16.8221 -0.816277 8.46395
2702 4 1 22.555 -0.0296072 10.3463
1726 4 1 7.08886 -24.618 11.3361
2164 4 1 -11.4331 -22.9102 10.776
2161 4 1 -11.1522 -22.4773 11.5859
2160 4 1 -12.2641 -22.3403 11.0116
2159 4 1 -13.0735 -21.8262 11.6664
2158 4 1 -11.9348 -21.6539 11.9517
2165 4 1 -11.8395 -24.0381 10.7958
2162 4 1 -10.3407 -22.0976 10.824
1734 4 1 3.92547 -23.6155 10.9631
1733 4 1 5.06692 -23.4181 11.3648
1732 4 1 6.29717 -23.5074 11.217
1730 4 1 5.98675 -22.7056 11.0585
1724 4 1 5.48085 -23.3951 12.523
1720 4 1 7.60776 -22.615 13.0777
1717 4 1 7.90704 -22.3664 13.1659
1721 4 1 6.84919 -23.5635 13.1737
1725 4 1 6.23749 -24.1988 11.984
1715 4 1 9.63897 -21.9989 13.1588
2221 4 1 -16.2854 -19.5674 11.1948
2154 4 1 -13.7226 -19.9511 11.2461
2153 4 1 -13.8833 -19.525 12.3172
2157 4 1 -11.0399 -21.389 12.7297
2156 4 1 -11.7742 -20.9497 11.8045
2155 4 1 -12.6244 -20.1426 11.613
2152 4 1 -13.4261 -18.9472 13.1965
2150 4 1 -12.9269 -21.2325 12.8383
2151 4 1 -13.1467 -19.9615 12.7342
2149 4 1 -12.0611 -20.6439 13.3973
2131 4 1 -11.4346 -18.8594 11.7532
2136 4 1 -8.82049 -20.9665 12.8986
2135 4 1 -8.53642 -21.3191 11.7523
2132 4 1 -10.3976 -19.4143 11.7612
2134 4 1 -9.64463 -20.923 11.7859
2133 4 1 -10.29 -20.3045 10.9694
2140 4 1 -10.0428 -19.9535 12.594
2139 4 1 -8.91848 -19.7735 12.3701
2138 4 1 -7.80617 -19.4133 12.6463
1704 4 10 7.62003 -19.0564 11.7252
1703 4 10 7.68704 -20.0459 12.485
1702 4 10 7.63235 -20.4616 11.3918
1716 4 1 8.7178 -21.4547 12.8524
1714 4 1 9.37262 -20.9157 12.709
1713 4 1 9.86726 -19.8015 12.7701
2215 4 1 -19.2058 -16.8934 11.0199
2216 4 1 -19.5614 -16.8489 12.1702
2222 4 1 -16.59 -18.5183 10.8696
2217 4 1 -18.6289 -17.4581 11.7661
2218 4 1 -18.0373 -18.4189 11.7586
2219 4 1 -16.9134 -18.0754 12.1277
2220 4 1 -16.2634 -18.415 11.2592
2224 4 1 -16.6169 -17.0328 10.9174
2225 4 1 -15.3823 -17.2782 10.7882
2130 4 1 -11.5946 -18.3699 12.8306
1712 4 1 9.76961 -18.5716 12.6994
1705 4 1 8.34985 -18.4327 10.9924
1709 4 1 10.2336 -18.5146 11.3504
1710 4 1 10.0623 -18.5619 12.5175
1711 4 1 9.24343 -18.0856 11.7356
2304 4 1 -21.1024 -14.091 11.5259
2306 4 1 -19.2988 -14.0818 12.2359
2307 4 1 -19.5477 -14.9538 11.4119
2309 4 1 -18.3326 -14.0293 12.7668
2308 4 1 -18.4679 -14.4631 11.5892
2230 4 1 -16.2566 -13.5089 11.7321
2231 4 1 -16.7369 -14.0758 10.8416
2229 4 1 -15.4632 -13.8534 12.5157
2102 4 1 -14.3906 -15.2122 11.7368
2106 4 1 -14.2399 -14.4343 12.7323
2104 4 1 -13.5089 -15.5084 12.412
2227 4 1 -15.7764 -15.5424 11.5233
2228 4 1 -15.3138 -15.0202 12.3837
2107 4 1 -14.0561 -15.5792 13.1078
2103 4 1 -13.3662 -15.2594 11.2206
2105 4 1 -13.1396 -14.5579 13.1106
2108 4 1 -12.9528 -15.5068 13.3454
2300 4 1 -21.6775 -10.8771 12.7727
2299 4 1 -21.5416 -11.8552 12.0512
2302 4 1 -21.8486 -12.3077 10.9945
2298 4 1 -21.4459 -11.094 11.143
2303 4 1 -21.4205 -13.025 11.8812
2301 4 1 -21.256 -11.7868 11.9985
2305 4 1 -20.1472 -13.3974 11.8479
2310 4 1 -18.2508 -12.8271 12.6217
2311 4 1 -18.0419 -11.7326 12.8325
2312 4 1 -17.0532 -12.3307 13.2789
2286 4 1 -24.4503 -10.2559 11.713
2290 4 1 -22.9762 -10.4283 10.8275
2285 4 1 -23.4419 -9.87364 12.0682
2284 4 1 -22.3114 -9.41636 11.8771
2297 4 1 -20.5121 -10.6254 11.7769
2283 4 1 -21.316 -8.9865 12.2163
2282 4 1 -21.0307 -8.31162 13.0665
2276 4 1 -22.9646 -6.74991 11.9353
2279 4 1 -22.2252 -7.88 12.246
2278 4 1 -22.7656 -7.5289 13.2821
2280 4 1 -22.7325 -7.33647 13.1815
2274 4 1 -23.5452 -6.9259 11.1436
2275 4 1 -24.1214 -7.04484 12.1707
2277 4 1 -22.2844 -6.54667 12.8242
2772 4 1 2.06486 -2.89319 13.1904
2771 4 1 3.06715 -3.1199 12.6367
2777 4 1 2.46897 -0.860708 11.633
2776 4 1 1.87047 -1.75791 11.1687
2774 4 1 1.73199 -2.40736 11.4326
2773 4 1 1.65213 -1.97753 12.5426
2770 4 1 2.11732 -2.50074 12.8724
2778 4 1 2.04202 -1.57992 10.818
2781 4 1 3.07687 -1.22658 10.7738
2782 4 1 3.52665 -0.350304 11.4196
2775 4 1 2.86745 -2.31763 11.6963
2769 4 1 3.28308 -2.32313 13.2291
2796 4 1 8.70405 -0.0343383 13.2805
2797 4 1 9.72641 -0.146072 12.7431
2803 4 1 10.329 -1.42255 12.2968
2804 4 1 10.573 -2.29901 11.4934
2148 4 1 -11.9422 -21.5574 14.1977
2145 4 1 -8.94516 -22.0783 15.2007
2144 4 1 -9.45131 -22.0061 14.0929
1723 4 1 4.73651 -23.2429 13.5027
1722 4 1 5.97124 -23.0855 13.7745
1719 4 1 6.89319 -23.47 13.6638
1718 4 1 8.06061 -23.3479 13.7753
2147 4 1 -11.1423 -21.1242 14.8843
2142 4 1 -11.325 -20.4677 14.1368
2137 4 1 -8.47929 -20.0206 13.5604
2146 4 1 -9.91511 -21.3987 15.0481
2143 4 1 -10.24 -21.0051 14.1954
2125 4 1 -9.80337 -18.87 15.261
2141 4 1 -10.4584 -19.8988 13.727
2118 4 1 -14.1663 -17.3052 15.7884
2128 4 1 -11.7419 -17.6845 14.4373
2129 4 1 -12.4492 -18.3471 13.7213
2126 4 1 -10.9383 -18.5178 15.1887
2127 4 1 -12.0534 -18.1074 15.5482
2120 4 1 -13.1815 -18.6427 16.1391
2112 4 1 -14.1688 -14.3254 16.0805
2113 4 1 -14.5471 -15.3369 15.4848
2114 4 1 -13.5179 -14.9941 15.967
2111 4 1 -13.0481 -14.5043 15.5874
2110 4 1 -12.3322 -14.46 14.5774
2109 4 1 -11.9143 -14.9995 13.6111
2316 4 1 -18.9521 -12.9405 14.5991
2319 4 1 -19.5104 -10.8898 14.9755
2318 4 1 -18.829 -11.4702 15.7799
2313 4 1 -17.1647 -12.6531 14.4348
2317 4 1 -18.1229 -12.1188 15.0285
2314 4 1 -18.0935 -12.4029 13.7952
2315 4 1 -17.8884 -13.2996 14.5153
2335 4 1 -15.4167 -11.759 15.9819
2281 4 1 -22.059 -8.12261 13.6984
2322 4 1 -19.3827 -9.88621 14.7353
2320 4 1 -18.8231 -10.3936 14.1111
2321 4 1 -18.2975 -9.46059 14.6032
2323 4 1 -18.3183 -10.3122 15.0099
2324 4 1 -17.7595 -10.2886 15.9907
2326 4 1 -16.6017 -9.23819 15.2603
2327 4 1 -16.8941 -8.25816 15.7536
2766 4 1 1.57756 -0.861319 15.3272
2765 4 1 1.37218 -1.03851 14.1445
2768 4 1 2.38052 -2.02205 13.9574
2767 4 1 2.12834 -1.84251 15.1414
2764 4 1 1.58729 -0.0299734 14.5946
2941 4 1 10.6448 -0.778673 15.7158
2802 4 1 9.99462 -1.53814 13.4948
2799 4 1 9.48472 -0.551592 14.2877
2800 4 1 9.91789 -1.5539 13.9087
2942 4 1 11.5365 -0.85762 14.9158
2946 4 1 11.7251 -0.0607768 15.526
2801 4 1 11.0733 -1.12354 13.8899
2940 4 1 11.7286 -1.24557 15.5059
2939 4 1 10.8765 -1.80517 16.1436
2943 4 1 12.2454 -0.174708 15.6537
2123 4 1 -11.0157 -19.3802 16.4362
2122 4 1 -12.0688 -18.9888 16.7766
2121 4 1 -12.7801 -19.765 16.2424
2124 4 1 -9.82431 -19.0371 16.4369
2117 4 1 -15.1985 -16.7173 16.1632
2119 4 1 -13.0954 -17.4224 16.2288
2116 4 1 -14.7672 -15.6017 16.3351
2115 4 1 -14.0917 -15.0171 17.0127
2341 4 1 -14.8894 -13.9719 17.7289
2340 4 1 -15.7431 -14.6599 17.2827
2342 4 1 -14.3861 -14.287 18.7255
2339 4 1 -15.7673 -13.3963 17.2418
2336 4 1 -14.7304 -11.3283 16.8297
2337 4 1 -14.2697 -12.1652 17.5451
2338 4 1 -14.8592 -12.8569 16.6955
2334 4 1 -14.9613 -11.5333 17.0526
2343 4 1 -13.9709 -13.1599 18.4495
2325 4 1 -17.2959 -9.24654 16.2525
2328 4 1 -16.1837 -9.06312 16.272
2330 4 1 -17.1586 -9.83093 17.042
2333 4 1 -14.9325 -10.4003 16.5661
2329 4 1 -16.1081 -9.51755 17.4145
2331 4 1 -15.9455 -9.54728 17.0813
2332 4 1 -16.0383 -10.6596 16.6792
2361 4 1 -16.609 -6.77704 18.6069
2925 4 1 13.2416 -6.10646 17.4793
2926 4 1 13.276 -6.61261 18.5477
2930 4 1 12.1412 -5.51314 18.5417
2924 4 1 14.0959 -5.62296 16.8632
2934 4 1 11.6507 -3.86067 18.0379
2922 4 1 12.8262 -5.29769 17.4566
2933 4 1 10.9575 -4.72679 18.3018
2918 4 1 13.2989 -2.93844 17.8091
2937 4 1 11.4423 -2.83005 17.0117
2936 4 1 11.8878 -3.08731 18.1562
2932 4 1 11.8343 -4.07257 18.7482
2935 4 1 10.8735 -3.25226 18.7206
2921 4 1 13.867 -4.85685 17.8817
2923 4 1 13.5424 -4.52109 16.8785
2919 4 1 14.0759 -2.89981 16.9001
2920 4 1 13.7938 -4.14449 16.9529
2898 4 1 16.7446 -2.74514 17.1287
2938 4 1 11.962 -2.20861 16.165
2914 4 1 12.6001 -1.68313 18.7072
2900 4 1 16.0422 -2.57975 18.1357
2899 4 1 16.1891 -1.66784 17.2751
2896 4 1 18.1147 -1.88855 18.7315
2897 4 1 17.5153 -2.01717 17.7018
2895 4 1 18.2049 -2.11294 17.637
2894 4 1 18.0742 -1.61513 18.741
2891 4 1 19.8875 -0.00674706 17.4238
2892 4 1 18.9418 -0.552203 18.0375
2346 4 1 -14.0949 -13.6188 21.0395
2347 4 1 -15.1696 -13.0951 20.6935
2348 4 1 -15.8908 -12.1387 20.7876
2350 4 1 -15.8209 -11.1708 20.2521
2345 4 1 -14.3571 -13.0266 20.1189
2349 4 1 -16.0645 -12.03 19.5046
2344 4 1 -13.3625 -13.0319 19.4905
2366 4 1 -18.0432 -9.03476 19.239
2367 4 1 -16.9373 -9.08711 18.8599
2370 4 1 -17.1786 -10.0951 20.7062
2369 4 1 -17.7475 -9.07669 20.4702
2368 4 1 -16.5913 -9.22265 20.0385
2371 4 1 -17.1293 -9.17636 21.384
2372 4 1 -16.2739 -8.51704 20.8895
2352 4 1 -14.9741 -9.85374 19.6567
2354 4 1 -14.2995 -9.60222 20.348
2353 4 1 -15.395 -8.95407 20.2954
2356 4 1 -15.2527 -8.10131 19.0941
2351 4 1 -15.8832 -10.4672 19.2718
2355 4 1 -14.3634 -8.80152 19.456
2363 4 1 -18.8672 -7.3021 19.1068
2362 4 1 -17.6913 -7.34521 18.8681
2364 4 1 -18.3525 -7.48352 20.2596
2365 4 1 -18.3414 -7.88938 19.1531
2359 4 1 -16.6234 -7.20657 19.8324
2357 4 1 -16.4121 -7.97642 19.5321
2360 4 1 -16.2456 -7.81878 18.8954
2373 4 1 -16.9676 -7.81144 21.4934
2358 4 1 -15.4585 -7.27817 19.4128
2927 4 1 12.3751 -7.09695 19.0911
2928 4 1 11.6662 -6.24746 19.5276
2381 4 1 -18.359 -3.47385 21.3597
2380 4 1 -18.3858 -4.34845 20.6051
2929 4 1 11.4588 -5.01742 19.4388
2931 4 1 11.5269 -5.01377 19.3893
2917 4 1 13.4921 -3.18243 19.0129
2382 4 1 -18.7501 -2.3904 20.8741
2384 4 1 -18.5443 -1.46607 20.5281
2912 4 1 11.8492 -0.61605 19.6144
2913 4 1 13.0093 -0.854457 19.5939
2911 4 1 11.0908 -0.253149 20.382
2901 4 1 15.6151 -2.22493 19.2764
2902 4 1 15.3452 -1.26048 19.8848
2916 4 1 13.8683 -2.56328 19.9959
2915 4 1 13.7703 -1.98412 18.966
2904 4 1 15.2399 -0.74043 20.0931
2903 4 1 16.2293 -0.678754 19.4083
2893 4 1 18.3524 -0.550952 19.093
2374 4 1 -17.6099 -6.80132 21.8172
2378 4 1 -17.7718 -5.41107 22.2201
2376 4 1 -16.6929 -5.79924 21.8121
2375 4 1 -16.3708 -6.86427 22.0702
2379 4 1 -17.867 -4.27054 21.7501
2377 4 1 -16.7736 -5.1068 22.8138
2388 4 1 -16.5714 -0.522636 22.4363
2387 4 1 -17.4849 -0.590192 23.1159
2383 4 1 -18.2163 -1.77132 21.7252
2385 4 1 -18.4257 -1.30189 21.7062
2386 4 1 -17.6867 -0.361347 21.8962
3446 4 1 -3.54047 4.75174 -10.7784
3445 4 1 -2.84038 5.65106 -11.1344
3443 4 1 -3.19007 7.46384 -11.868
3444 4 1 -3.66381 6.50066 -11.2921
3440 4 1 -2.11848 10.4534 -11.403
3439 4 1 -1.73606 10.2952 -12.5644
3441 4 1 -1.86594 9.24156 -11.612
3442 4 1 -2.41362 8.26611 -12.0897
3438 4 1 -0.903226 10.9788 -12.9913
3437 4 1 -0.361159 11.8124 -12.2401
3436 4 1 -0.10405 10.946 -11.4327
3435 4 1 0.511671 11.8184 -10.9818
3449 4 1 -3.10244 7.22947 -9.14126
3447 4 1 -3.71174 5.65145 -10.0515
3450 4 1 -3.1418 7.98815 -8.27976
3448 4 1 -3.54159 6.05558 -8.91178
3456 4 1 -0.669961 8.01919 -8.17195
3451 4 1 -2.31773 8.80316 -8.59134
3453 4 1 -1.74251 9.05648 -8.24366
3434 4 1 1.20957 12.0901 -9.98259
3433 4 1 1.97593 12.7964 -9.35527
3432 4 1 2.87187 13.2564 -8.68598
3430 4 1 3.51459 11.0991 -8.18519
3431 4 1 3.45088 12.2306 -8.5582
3457 4 1 -0.581488 7.70658 -7.05611
3459 4 1 0.0372618 7.65494 -6.11115
3454 4 1 -1.88173 9.69038 -7.15127
3452 4 1 -2.55796 9.11357 -7.46033
3455 4 1 -1.12955 8.8245 -7.50091
3458 4 1 0.213913 8.58012 -6.76171
3428 4 1 4.60242 10.4618 -6.62358
3425 4 1 5.33795 10.6729 -5.48247
3426 4 1 4.78833 10.5949 -6.46958
3427 4 1 4.65695 9.39707 -6.07615
3429 4 1 3.97318 11.3588 -7.0756
3475 4 1 -3.39001 2.04586 -3.33044
3477 4 1 -3.17522 1.72032 -3.78014
3476 4 1 -4.1179 2.23059 -4.3268
3478 4 1 -3.07451 0.566704 -3.51641
3472 4 1 -1.55645 2.03164 -4.42922
3470 4 1 -0.917199 2.2907 -5.24278
3469 4 1 -1.13531 2.5595 -4.09302
3498 4 1 -0.099496 0.141979 -3.71692
3481 4 1 -2.62432 0.14716 -2.77486
3474 4 1 -3.1379 2.71763 -4.34149
3471 4 1 -1.67863 3.19381 -4.83324
3468 4 1 -0.643275 3.59615 -4.15648
3467 4 1 -0.542799 4.80558 -3.69765
3465 4 1 -1.74736 5.09579 -3.05766
3473 4 1 -2.02687 3.07132 -4.31831
3463 4 1 -0.365576 6.18441 -4.56032
3460 4 1 -0.38991 6.99198 -5.23594
3462 4 1 -0.0770268 6.75525 -3.57203
3464 4 1 -1.28991 5.78937 -3.95867
3461 4 1 0.665302 6.92304 -4.52594
3424 4 1 4.40685 10.1648 -5.11307
3423 4 1 4.54316 11.1517 -4.41542
3422 4 1 4.83283 12.017 -5.22669
3421 4 1 4.86168 11.7681 -4.0872
3419 4 1 5.59241 10.9526 -3.82548
3418 4 1 6.55777 11.4229 -3.42642
3420 4 1 5.99518 12.0034 -3.92204
3416 4 1 7.25177 12.073 -2.94347
3414 4 1 7.7476 13.4421 -2.71284
3482 4 1 -2.72666 0.918656 -1.86954
3479 4 1 -3.34367 0.443892 -2.3919
3484 4 1 -1.12356 0.178936 -1.16947
3483 4 1 -1.7121 1.16566 -1.40358
2516 4 1 -1.00297 0.228835 -0.0196334
3466 4 1 -0.646785 5.18844 -2.59092
3417 4 1 7.25206 10.9092 -2.54915
3415 4 1 7.33114 12.5642 -1.93513
3409 4 1 8.93609 14.5518 -0.542955
3413 4 1 8.64772 14.1534 -2.3319
3412 4 1 9.55588 13.822 -1.73334
3411 4 1 10.1022 14.8111 -1.10715
3410 4 1 9.02154 14.7929 -1.69676
3403 4 1 10.0545 16.2181 -0.553684
2504 4 1 -3.87005 1.66322 0.548911
2503 4 1 -2.88588 1.1975 1.0416
2501 4 1 -2.89403 1.7295 1.44094
2524 4 1 -4.40294 1.25169 2.021
2522 4 1 -4.55392 1.40562 2.26624
2520 4 1 -2.75833 1.7757 2.66792
2521 4 1 -3.42767 1.01841 2.05142
2502 4 1 -3.79455 1.89083 0.642562
2505 4 1 -3.67469 0.556869 1.10401
2500 4 1 -3.77741 2.54378 1.28376
2518 4 1 -1.68746 2.08777 0.837918
2519 4 1 -2.12621 2.36452 1.93676
2517 4 1 -1.93971 1.11486 0.130761
2612 4 1 14.5337 0.503583 2.0689
2495 4 1 -2.9712 5.29019 0.480668
2498 4 1 -3.33505 3.92965 2.16201
2499 4 1 -2.68964 3.12495 1.44657
2496 4 1 -2.05467 4.9049 1.22218
2497 4 1 -2.50584 3.79935 1.2224
2491 4 1 -5.47561 7.148 1.35559
2489 4 1 -5.93945 6.35377 2.37926
2493 4 1 -3.55101 6.20759 1.56107
2492 4 1 -4.80005 6.20979 1.76317
2490 4 1 -4.94672 6.11308 1.78548
2494 4 1 -2.96199 6.43528 0.554586
3405 4 1 9.81208 14.8023 1.33724
3404 4 1 10.1652 15.5644 0.41424
3406 4 1 9.11781 15.7134 1.40898
3407 4 1 9.02003 14.596 1.01116
3408 4 1 9.74578 14.0782 0.205621
3396 4 1 7.93829 18.1003 1.5643
3397 4 1 8.77533 18.5194 2.33475
3399 4 1 9.56611 18.408 2.52384
3400 4 1 9.50579 17.5285 1.74851
3401 4 1 9.04942 17.5004 0.624423
3402 4 1 9.81166 16.5862 0.569031
3395 4 1 8.40516 19.0932 1.96878
3392 4 1 9.13958 19.4455 0.350941
3389 4 1 10.4333 20.8106 2.11447
3390 4 1 10.4683 20.1089 1.16826
3394 4 1 9.26994 19.805 1.82506
3393 4 1 9.57487 18.8542 1.32784
3391 4 1 9.51059 20.5474 0.703996
3387 4 1 10.4707 20.3076 1.81335
3386 4 1 10.9604 21.3573 2.00937
3385 4 1 11.4764 22.3695 1.81545
3383 4 1 13.3705 21.8608 1.44986
3384 4 1 12.5618 22.6253 1.86918
3382 4 1 13.1955 21.7994 2.5799
2523 4 1 -4.44378 0.41047 2.84667
2526 4 1 -3.50738 1.8336 3.36928
2525 4 1 -3.94836 0.762744 2.93984
2527 4 1 -4.04661 1.97357 4.45286
2528 4 1 -3.81764 2.14568 3.30394
2542 4 1 -0.829579 0.726173 3.90064
2543 4 1 -0.115747 0.946736 4.83956
2541 4 1 -1.28848 0.148725 4.81497
2545 4 1 1.786 0.915514 4.22837
2544 4 1 0.82384 0.343841 4.30469
2550 4 1 1.87817 2.67207 4.19834
2547 4 1 1.07715 0.721963 3.79739
2548 4 1 0.805783 1.69583 4.47083
2549 4 1 1.0506 2.32614 3.40566
2551 4 1 1.44209 2.68764 3.05077
2546 4 1 1.96183 0.940723 3.09138
2580 4 1 6.00344 0.712622 5.33914
2579 4 1 6.68844 1.64474 5.25601
2628 4 1 9.2841 1.20389 3.89538
2629 4 1 8.8561 2.0298 4.69395
2631 4 1 8.41468 2.09947 4.68934
2590 4 1 10.6231 0.961701 5.23413
2596 4 1 10.6597 1.97873 5.09764
2626 4 1 10.2558 0.181567 3.56763
2632 4 1 9.56143 2.28484 4.79413
2627 4 1 9.41941 0.637145 2.89333
2589 4 1 9.8404 0.325424 4.57561
2583 4 1 8.2586 0.269838 5.3381
2821 4 1 12.7216 0.95379 4.20033
2822 4 1 13.2437 1.81027 3.60193
2824 4 1 11.8599 2.68495 4.03729
2820 4 1 13.2271 0.223967 5.03766
2600 4 1 13.8527 1.64765 4.70468
2608 4 1 15.1467 0.283667 3.86131
2607 4 1 14.9373 0.338427 4.99401
2611 4 1 14.1667 0.277273 3.10972
2603 4 1 14.2065 2.18057 5.32994
2529 4 1 -3.81128 2.7094 4.32428
2553 4 1 1.39533 2.88824 5.25546
2552 4 1 1.11454 3.26818 4.10524
2563 4 1 2.67461 3.19374 4.81752
2564 4 1 2.57126 4.33563 4.78549
2566 4 1 3.43508 5.19037 3.83328
2565 4 1 3.78592 4.33986 4.71424
2567 4 1 4.25504 4.49775 4.33478
2562 4 1 3.72541 3.51923 5.20512
2575 4 1 4.82132 3.10262 4.62019
2569 4 1 4.68325 5.0022 4.17558
2568 4 1 3.98457 4.87603 3.2183
2570 4 1 4.66013 5.30822 5.32285
2576 4 1 5.92751 3.61253 4.98103
2574 4 1 5.79255 3.42453 5.26151
2595 4 1 10.1014 3.0804 5.05899
2635 4 1 9.24517 3.61892 5.27839
2823 4 1 12.8077 2.93908 3.40604
2825 4 1 12.5695 3.69244 4.4037
2826 4 1 12.9765 3.76922 3.32048
2828 4 1 12.7217 4.88204 4.8441
2827 4 1 12.4758 4.85373 3.64982
2594 4 1 11.254 3.17158 5.22233
2597 4 1 11.2685 2.9278 5.17274
2598 4 1 12.4473 2.85282 5.24447
2599 4 1 13.5595 2.82456 4.85915
2482 4 1 -11.674 8.05508 4.31108
2483 4 1 -10.6432 7.55416 4.04721
2486 4 1 -8.34559 7.37562 4.03034
2484 4 1 -9.5552 7.52276 4.55151
2485 4 1 -9.3115 7.91634 3.4844
2488 4 1 -6.78013 6.09981 3.24055
2487 4 1 -7.76854 6.40731 3.87289
2829 4 1 12.4804 6.02048 4.89751
2830 4 1 12.8723 7.02312 4.46843
2480 4 1 -11.2503 8.90076 4.60807
2481 4 1 -12.2797 9.02933 3.97966
2479 4 1 -11.0286 10.0605 4.9612
3333 4 1 14.2285 13.2708 3.82697
3332 4 1 13.7992 13.3106 4.91892
3334 4 1 15.3192 13.3515 4.32295
3323 4 1 18.4292 13.3195 4.35647
3322 4 1 19.3678 12.8971 4.99993
3320 4 1 19.6859 13.2162 4.55476
3319 4 1 20.8085 13.2502 4.7445
3326 4 1 16.7103 14.4297 5.3553
3318 4 1 21.2411 14.2635 5.09296
3398 4 1 8.85919 17.6894 3.21982
3348 4 1 15.8848 17.5411 3.7552
3344 4 1 15.5689 16.4882 5.1932
3349 4 1 15.5996 18.6965 3.83115
3350 4 1 16.1298 18.742 4.90592
3347 4 1 16.4102 16.7146 4.28589
3345 4 1 16.4977 16.9878 4.60695
3346 4 1 17.543 16.379 4.47631
3388 4 1 10.4774 19.9813 3.00084
3351 4 1 17.0774 19.4364 5.21282
3371 4 1 16.4182 20.7355 5.30315
3372 4 1 17.5434 21.1992 5.12487
3379 4 1 15.6237 22.1787 3.05664
3381 4 1 14.0717 21.7447 3.45061
3380 4 1 14.9357 22.088 4.13013
3378 4 1 14.8439 22.6038 3.88694
3377 4 1 16.0499 22.3399 3.55167
3375 4 1 17.2137 22.2323 3.85248
3376 4 1 16.4902 23.061 4.35994
3374 4 1 16.6722 21.8258 4.80408
2530 4 1 -3.82889 2.51354 5.45029
2531 4 1 -2.99656 1.78167 5.97635
2539 4 1 -1.49575 0.554292 6.56526
2532 4 1 -2.2148 2.64125 5.97955
2533 4 1 -2.43655 2.36395 7.16062
2538 4 1 -1.68368 1.42924 7.3512
2536 4 1 -2.24748 1.59012 7.19227
2537 4 1 -2.05686 0.53509 6.75096
2554 4 1 2.50493 2.68749 5.86815
2555 4 1 2.9125 1.59867 5.73885
2556 4 1 3.90983 2.26315 5.74343
2557 4 1 2.78119 2.46181 5.76581
2578 4 1 5.55198 1.8058 5.71023
2581 4 1 7.1069 0.375841 5.82982
2582 4 1 8.07536 0.83166 6.38315
2591 4 1 9.70168 1.18441 6.09981
2630 4 1 8.5173 2.66648 5.72656
2592 4 1 10.819 1.11441 5.61388
2593 4 1 11.0328 2.25544 6.05687
2669 4 1 15.5038 0.251362 7.20194
2601 4 1 14.4551 2.42323 5.52055
2665 4 1 16.1466 0.73869 6.57605
2605 4 1 14.0736 0.56581 6.46209
2604 4 1 14.431 1.77775 6.41317
2602 4 1 14.2211 1.79925 6.481
2666 4 1 15.1185 0.440336 7.26786
2657 4 1 15.7578 2.67088 8.02865
2667 4 1 16.2526 0.0223521 7.54005
2663 4 1 17.5413 2.23694 6.97164
2664 4 1 17.3136 1.15949 6.36309
2662 4 1 16.7371 1.7289 7.64495
2668 4 1 16.3458 0.397935 6.37527
2534 4 1 -3.17076 3.34025 6.9364
2535 4 1 -2.20531 2.72449 6.79342
2560 4 1 4.00234 3.41497 5.76881
2559 4 1 3.8754 4.49245 6.26412
2558 4 1 2.94961 3.65145 6.15047
2573 4 1 5.34634 4.4252 5.75424
2561 4 1 3.54113 4.58596 5.81842
2577 4 1 6.27364 2.7103 5.70545
2571 4 1 5.52239 4.56511 5.68059
2633 4 1 8.96659 2.85549 5.72269
2634 4 1 8.86891 3.91504 6.35741
2636 4 1 9.69668 3.31071 6.25951
2637 4 1 8.58132 3.25933 6.78938
2638 4 1 8.59315 4.18506 7.48112
2640 4 1 8.27558 3.7552 8.00152
2655 4 1 13.6307 3.1867 7.79723
2652 4 1 13.554 3.60809 7.40525
2572 4 1 5.21187 5.56572 6.21651
2846 4 1 10.9085 5.49989 7.73698
2841 4 1 10.9989 7.74623 7.66448
2839 4 1 10.8349 6.85306 7.04997
2840 4 1 11.9605 7.4274 7.16913
2838 4 1 11.9085 6.82659 6.5529
2837 4 1 12.7587 6.64425 7.40311
2835 4 1 13.3418 8.00106 7.49457
2831 4 1 13.1564 7.02467 5.62199
2836 4 1 13.884 6.90078 7.42407
2834 4 1 13.6049 7.89949 6.30592
2478 4 1 -10.8935 9.67511 6.14344
2476 4 1 -11.3134 9.32989 6.40878
2475 4 1 -11.9684 9.11041 7.3552
2474 4 1 -12.1283 10.2892 7.70965
2477 4 1 -10.1927 9.41127 7.00762
2832 4 1 13.4611 8.10543 5.63418
2833 4 1 13.8182 9.03403 6.26416
3330 4 1 12.7874 13.0017 5.98449
3337 4 1 15.5854 12.9573 6.72176
3331 4 1 13.7955 12.4041 5.69208
3335 4 1 15.0682 13.0597 5.51156
3336 4 1 15.0912 12.0124 6.15526
3324 4 1 18.3224 12.8016 5.40674
3338 4 1 16.6766 13.4552 6.34065
3329 4 1 13.7571 13.7363 6.15693
3328 4 1 14.6385 14.5751 6.40228
3327 4 1 15.7333 14.1563 5.99509
3325 4 1 17.7486 13.8183 5.53542
3339 4 1 16.9761 14.6655 6.44871
3340 4 1 16.223 14.5393 7.45826
3342 4 1 16.9636 15.4075 5.54965
3341 4 1 16.8867 15.0949 6.67172
3314 4 1 18.6838 15.2593 7.3881
3313 4 1 17.8349 15.7042 8.03113
3321 4 1 19.5272 13.9405 5.4343
3317 4 1 20.3152 14.5169 5.80746
3315 4 1 19.751 15.0204 6.8801
3316 4 1 20.9036 15.0014 6.72864
3343 4 1 16.7079 16.6478 5.56363
3312 4 1 18.6974 16.2203 7.37426
3358 4 1 15.3259 19.8393 7.67843
3360 4 1 14.2064 21.1799 7.7379
3354 4 1 15.9897 19.9561 6.51095
3355 4 1 15.1096 19.537 7.18451
3356 4 1 14.096 19.3896 7.71555
3361 4 1 15.3312 20.8659 7.89779
3370 4 1 15.376 21.0701 5.73749
3359 4 1 14.9061 20.6383 6.89794
3369 4 1 16.423 21.192 6.44727
3353 4 1 16.8022 20.208 7.40599
3352 4 1 16.6138 19.8646 6.27337
3368 4 1 17.5628 21.1035 6.56816
3362 4 1 14.6132 21.6384 7.25975
3363 4 1 15.4921 22.2057 6.63618
3366 4 1 16.8501 22.7498 6.63232
3373 4 1 17.1566 22.096 5.8398
3367 4 1 17.7688 22.0662 7.16766
3364 4 1 16.2471 22.8326 5.90034
3365 4 1 17.3649 23.042 5.54038
2789 4 1 5.22132 1.05014 8.96668
2788 4 1 5.56279 1.09366 10.0911
2790 4 1 6.45728 0.868034 8.82399
2791 4 1 5.93393 0.342981 9.83239
2680 4 1 15.6739 0.548225 9.27933
2681 4 1 14.8777 1.39633 9.73305
2682 4 1 15.5935 0.754128 10.4962
2647 4 1 13.9476 2.5526 9.40288
2661 4 1 17.6386 1.35751 8.34554
2660 4 1 17.5783 2.26934 8.98593
2679 4 1 16.562 0.411201 8.47718
2713 4 1 16.9769 2.15732 10.0932
2708 4 1 19.9401 1.14372 10.6237
2706 4 1 21.7551 2.1123 10.5901
2639 4 1 9.40187 3.98706 8.3639
2641 4 1 9.41265 4.08899 8.3013
2642 4 1 9.86545 3.09346 8.54619
2643 4 1 10.6915 3.38665 9.31647
2653 4 1 12.7038 3.66706 8.14262
2644 4 1 11.6117 3.91454 8.91842
2651 4 1 13.4286 3.91993 8.54152
2648 4 1 13.3495 3.55457 9.45173
2645 4 1 12.1649 3.87512 10.0481
2646 4 1 13.0743 3.33662 9.63349
2654 4 1 13.7281 4.21701 8.37458
2658 4 1 15.7909 3.4737 8.91483
2656 4 1 14.6674 2.91858 8.2951
2650 4 1 13.9045 4.33892 9.61718
2649 4 1 14.3204 3.34143 10.054
2659 4 1 17.0105 3.33977 8.80639
2718 4 1 16.9307 5.2204 10.4997
2714 4 1 17.3243 3.35127 10.2299
2845 4 1 10.1246 5.97739 8.45588
2847 4 1 10.5553 5.94886 8.81384
2843 4 1 9.44181 6.36519 8.29472
2844 4 1 9.3832 5.72936 9.35471
2842 4 1 10.1603 7.35088 8.36958
2848 4 1 11.2686 6.73249 9.24493
2850 4 1 13.0471 6.77555 8.64102
2849 4 1 11.9675 7.03156 8.3021
2852 4 1 13.2527 8.07496 9.26026
2853 4 1 12.2262 7.57538 9.53492
2854 4 1 12.1924 7.79126 10.6925
2851 4 1 13.9937 7.12401 9.42024
2719 4 1 18.1406 5.59354 10.5215
2720 4 1 17.3238 6.42506 10.5094
2473 4 1 -12.3348 10.314 8.8511
2471 4 1 -13.2893 11.1202 10.1431
2472 4 1 -12.15 11.1384 9.67958
2470 4 1 -12.4382 11.6199 10.7579
3308 4 1 18.1121 14.8856 10.4362
3310 4 1 18.6538 15.5134 9.15085
3309 4 1 18.4721 14.3081 9.47278
3307 4 1 18.4893 15.2964 9.43157
3306 4 1 17.7989 14.5669 9.99727
3311 4 1 18.0618 15.6438 8.13656
3305 4 1 16.6894 14.9435 10.1927
3207 4 1 1.66596 17.3216 10.3918
3206 4 1 2.63084 17.9339 10.3501
3208 4 1 2.11483 18.2059 9.73816
3202 4 1 4.03005 16.4901 10.3387
3205 4 1 3.18553 16.89 10.1394
3204 4 1 4.16741 16.2509 10.467
3298 4 1 17.6461 17.1508 8.64272
3300 4 1 17.9752 16.1831 10.5693
3299 4 1 18.0772 16.7408 9.60849
3297 4 1 17.2558 17.9232 9.39622
3296 4 1 17.9179 18.768 9.05095
3295 4 1 16.7414 18.3339 9.13712
3210 4 1 2.53936 20.0004 10.2899
3209 4 1 2.96629 18.9298 10.1498
3357 4 1 14.8971 19.1122 8.54038
3294 4 1 16.1287 19.3175 9.37717
3290 4 1 15.9706 21.0759 10.5053
3289 4 1 14.797 20.9444 10.7507
3286 4 1 15.2477 20.3041 10.6053
3293 4 1 16.8239 20.198 8.79451
3292 4 1 17.291 21.3283 9.05384
3285 4 1 16.2789 19.7803 10.5141
3287 4 1 16.3091 20.8817 10.5998
3288 4 1 15.6325 21.8429 10.6108
3291 4 1 16.9253 21.718 10.1831
2760 4 1 0.629517 1.04102 13.3605
2787 4 1 5.37574 0.236884 10.8173
2784 4 1 4.215 1.38123 11.5975
2783 4 1 4.08315 0.316791 12.1418
2752 4 1 4.9372 1.45915 13.345
2785 4 1 4.61578 2.40774 11.0986
2786 4 1 5.33475 1.4875 10.8644
2793 4 1 7.11925 0.419301 11.0907
2749 4 1 6.67541 1.42563 12.2589
2750 4 1 6.17624 1.04582 13.3599
2748 4 1 7.69871 0.996181 12.0579
2795 4 1 8.70645 0.0021767 12.0889
2747 4 1 8.13393 1.34521 13.0824
2794 4 1 8.27661 0.668443 11.1149
2686 4 1 17.0722 2.60961 13.2431
2688 4 1 17.9413 1.79486 12.9206
2709 4 1 18.8297 0.639294 10.9176
2711 4 1 18.1361 2.22347 11.7901
2712 4 1 17.7928 1.66657 10.8034
2683 4 1 16.405 0.847359 11.45
2684 4 1 16.5171 1.81429 12.2332
2685 4 1 17.2884 1.46653 13.0642
2710 4 1 19.0579 1.85369 11.0252
2707 4 1 20.8609 1.57309 11.1109
2705 4 1 20.6581 2.12465 11.0485
2695 4 1 21.3545 1.12097 12.7969
2700 4 1 22.3499 0.162486 12.6108
2701 4 1 22.6365 0.351372 11.4837
2703 4 1 22.0512 0.864455 10.9503
2704 4 1 21.8864 2.09792 10.9786
2696 4 1 22.2091 1.89576 13.0101
2753 4 1 4.89052 2.7367 13.1972
2744 4 1 8.60041 3.23549 13.0189
2743 4 1 9.67859 2.71448 12.6486
2733 4 1 13.3355 5.26154 13.1293
2732 4 1 12.8863 4.22681 13.4031
2729 4 1 14.84 4.92709 13.2825
2869 4 1 14.9918 4.08047 12.9087
2868 4 1 15.6529 4.89976 12.2164
2717 4 1 17.8101 4.95905 11.2577
2716 4 1 18.767 4.3091 11.1048
2715 4 1 17.8269 3.52266 11.2154
2737 4 1 11.1527 6.22084 12.7702
2860 4 1 12.6143 5.90302 13.0379
2861 4 1 13.3728 5.43635 12.1421
2857 4 1 12.9778 7.91689 13.0541
2856 4 1 12.7272 7.36568 12.0592
2859 4 1 12.7685 6.83555 12.4056
2866 4 1 15.1034 6.58462 12.2234
2865 4 1 16.1192 6.065 12.4057
2867 4 1 16.0054 5.97266 11.903
2864 4 1 14.9959 6.19833 12.2298
2862 4 1 13.5909 6.60794 12.2259
2863 4 1 14.384 6.76657 11.2911
2721 4 1 17.3709 6.81709 11.7026
2724 4 1 17.0767 6.40166 13.4097
2722 4 1 17.7154 6.39139 12.7345
2855 4 1 12.7216 8.43314 11.5691
2464 4 1 -13.7578 12.7293 12.7374
2469 4 1 -11.3391 12.1774 10.821
2468 4 1 -11.8877 13.1849 11.248
2467 4 1 -12.2664 13.4357 12.3401
2466 4 1 -13.0909 12.608 11.8917
2465 4 1 -12.6349 12.2366 12.9056
2462 4 1 -13.3326 12.7476 12.8636
3165 4 1 1.45768 13.0006 12.8174
3166 4 1 0.483142 12.5946 13.215
3164 4 1 1.20657 11.8315 12.8719
3163 4 1 1.79868 10.8272 13.3156
3162 4 1 2.7865 11.526 13.4259
2451 4 1 -16.3244 15.9649 12.4299
2454 4 1 -15.3648 15.3045 13.3909
2456 4 1 -14.9478 14.6041 13.2131
2463 4 1 -13.6151 13.7633 12.2096
2455 4 1 -14.1636 15.5144 13.2427
2458 4 1 -13.6031 14.4288 13.4182
2461 4 1 -13.2071 13.8267 13.4572
3193 4 1 1.97706 14.0685 12.8912
3198 4 1 2.30347 15.9787 12.127
3196 4 1 2.42638 15.5583 12.9034
3194 4 1 3.13541 14.3007 12.8252
3195 4 1 3.13205 15.2098 11.9839
3304 4 1 15.7375 14.9769 10.9241
3303 4 1 16.8955 15.2655 11.2729
3301 4 1 18.5563 15.9421 11.5846
2453 4 1 -16.2319 16.2438 13.2994
2452 4 1 -17.3229 16.4818 12.9638
3203 4 1 2.99377 16.3949 10.8865
3201 4 1 4.03339 17.4975 11.0416
3200 4 1 4.43865 16.3849 11.5869
3199 4 1 3.42062 16.5358 12.2798
3197 4 1 3.08166 16.6249 12.8315
3247 4 1 4.86732 18.0684 13.0381
3251 4 1 7.47335 18.7619 13.423
3265 4 1 12.8398 17.3386 13.1725
3261 4 1 11.5948 18.6969 12.9871
3262 4 1 12.1901 18.1571 12.0536
3263 4 1 13.0435 18.2622 12.9201
3264 4 1 11.9144 18.0835 13.2477
3279 4 1 15.4517 17.1651 11.9274
3278 4 1 15.8404 18.278 11.961
3277 4 1 15.2837 17.3149 12.3943
3276 4 1 14.4813 17.2325 13.3545
3283 4 1 17.0306 18.457 12.2918
3302 4 1 17.4157 16.3151 11.321
3281 4 1 16.4724 18.0541 11.4995
3280 4 1 16.3016 16.9282 11.2032
3212 4 1 1.54753 20.8657 11.5409
3215 4 1 1.41603 20.3513 13.3517
3211 4 1 2.03978 19.7897 11.3389
3213 4 1 1.96485 20.0141 12.3585
3214 4 1 0.856956 20.5523 12.2749
3246 4 1 5.10224 19.1984 12.7107
3243 4 1 5.16218 20.3525 13.2674
3244 4 1 6.1369 19.7295 13.0656
3245 4 1 5.96002 19.3027 11.8784
3260 4 1 10.9568 19.4579 12.3763
3259 4 1 11.2566 20.3913 13.0887
3284 4 1 16.3607 19.1162 11.4507
3282 4 1 17.2516 18.8872 11.1377
3219 4 1 -0.0874749 22.163 13.1022
2762 4 1 0.756117 1.17012 15.7337
2758 4 1 1.44771 2.10206 13.4852
2761 4 1 0.922483 1.05056 14.5863
2759 4 1 0.688528 1.61843 14.4194
2763 4 1 1.78687 0.924026 15.2889
2754 4 1 4.39486 2.11408 14.0131
2751 4 1 5.40143 0.828353 14.2345
3109 4 1 7.33409 2.13194 15.3378
2798 4 1 9.00906 0.316715 13.5159
2742 4 1 10.0111 2.12641 13.6481
2746 4 1 8.17267 1.99653 14.0295
2944 4 1 11.3575 0.490687 15.3659
2947 4 1 12.0961 0.940567 16.0485
2687 4 1 17.0615 1.42067 13.6704
2689 4 1 18.5263 1.85653 14.0098
2690 4 1 19.592 1.85452 13.5101
2692 4 1 20.9906 1.43996 14.7853
2691 4 1 20.3642 0.949009 13.8845
2694 4 1 21.1945 1.51825 13.8442
2693 4 1 20.2073 2.09567 14.1639
2889 4 1 19.4683 1.27782 15.9431
2699 4 1 22.83 0.660604 13.6832
2698 4 1 22.3203 0.674729 14.7624
2697 4 1 22.2325 1.72209 14.2106
2757 4 1 2.09376 2.72189 14.3465
2755 4 1 4.44731 3.35174 14.0422
2756 4 1 3.29366 2.854 14.256
2745 4 1 7.85304 3.08755 13.9171
3111 4 1 6.85339 3.14705 15.7064
3113 4 1 6.94026 5.1724 14.5522
3110 4 1 7.81734 3.24512 15.0263
3112 4 1 6.75114 4.06749 14.954
2741 4 1 9.41866 3.10844 13.4909
2740 4 1 10.0383 4.10275 13.8505
3097 4 1 8.71609 5.32071 15.2791
3095 4 1 8.90615 4.86651 16.0426
2738 4 1 11.2599 5.33787 13.5306
2739 4 1 11.1729 4.24307 13.5221
3100 4 1 10.784 5.04877 15.8751
2731 4 1 13.6251 4.54073 14.3466
2730 4 1 14.8081 4.76961 14.4321
2871 4 1 14.4082 2.74455 13.4701
2728 4 1 14.3113 5.11468 14.4071
2870 4 1 14.2592 3.86047 13.7672
2872 4 1 14.9298 3.03305 14.5257
2873 4 1 16.1048 2.78533 14.4219
2874 4 1 17.2417 3.11706 14.4866
2875 4 1 18.1951 3.61498 14.9713
2877 4 1 18.3911 4.63536 15.0243
2876 4 1 18.2775 4.15553 13.9332
2879 4 1 16.7958 4.86025 15.7941
2881 4 1 16.9262 2.95138 15.9135
2880 4 1 16.3437 3.82717 15.3117
3154 4 1 -0.667684 7.15678 15.5534
3155 4 1 -0.106152 7.80888 14.8153
3145 4 1 4.4166 5.49381 15.8004
3096 4 1 7.8289 5.44021 15.9527
3114 4 1 6.93674 6.31782 15.0603
3115 4 1 5.907 6.87054 15.1295
3116 4 1 5.72128 7.82733 15.8974
3098 4 1 9.68461 5.6867 15.8612
2734 4 1 12.9452 5.54121 14.1568
2736 4 1 11.3058 5.69722 13.7351
2858 4 1 13.3625 6.84096 13.5331
2735 4 1 12.0651 6.33606 14.3814
2726 4 1 15.5105 6.87405 14.4034
2727 4 1 14.726 6.09591 13.8316
2725 4 1 16.3875 7.27757 13.7593
2723 4 1 17.9513 5.69888 13.6107
2878 4 1 17.3481 5.41783 14.9378
3001 4 1 17.834 8.04467 16.0863
2433 4 1 -10.8106 10.641 15.4082
3157 4 1 1.4081 9.17349 14.8235
3156 4 1 0.232934 8.98923 14.9646
3158 4 1 2.46839 9.24638 14.2504
3159 4 1 3.46569 9.44993 13.6339
3160 4 1 3.33439 10.6463 13.878
2990 4 1 12.761 9.81164 15.4927
2989 4 1 11.9379 10.7013 15.2123
2991 4 1 13.224 8.93753 14.7318
2992 4 1 12.3038 8.54686 15.375
2993 4 1 13.4735 8.74458 14.9641
2994 4 1 13.9172 8.2091 15.949
2999 4 1 17.3383 9.20855 15.3111
3000 4 1 16.6846 8.28893 15.8292
2998 4 1 16.4876 8.38292 15.4765
3006 4 1 16.2455 10.1914 15.9986
2436 4 1 -11.7519 11.9345 14.8977
2438 4 1 -12.1956 12.2217 16.1249
2439 4 1 -12.4832 11.1393 15.7329
2440 4 1 -12.5278 12.368 15.8663
2437 4 1 -11.1907 12.6646 15.6062
2434 4 1 -10.5752 11.8105 15.556
2435 4 1 -10.6793 11.836 14.3912
3167 4 1 1.01932 11.9225 14.071
3168 4 1 0.360712 12.8699 13.8728
3181 4 1 2.16772 12.7027 15.8485
3170 4 1 0.292733 12.4763 15.1722
3182 4 1 2.19919 12.8468 14.6371
3161 4 1 3.02999 11.559 14.61
3183 4 1 3.39471 12.8863 14.914
3186 4 1 3.12832 13.0387 15.2693
2988 4 1 11.9387 11.4471 14.2546
2987 4 1 11.663 11.3671 15.4377
2986 4 1 12.7536 11.8885 15.3584
2985 4 1 13.6968 11.586 16.0707
2984 4 1 14.7793 11.314 16.0914
2982 4 1 14.2425 13.1541 15.2771
2449 4 1 -15.9019 15.9047 14.7309
2450 4 1 -16.0849 15.9652 13.5485
2448 4 1 -15.9766 15.066 15.5678
2457 4 1 -14.4332 14.9826 14.1982
2460 4 1 -12.7931 14.4101 14.4571
2459 4 1 -13.3009 15.4134 14.0761
3169 4 1 -0.0456007 13.5894 14.693
3190 4 1 2.63404 14.0304 15.2372
3189 4 1 1.48398 13.9186 14.9509
3188 4 1 2.33726 14.35 15.6854
3192 4 1 2.96572 14.251 13.6674
3191 4 1 2.70453 15.0205 14.5166
3187 4 1 3.49183 14.1152 15.314
3184 4 1 3.71948 13.8901 14.5068
3185 4 1 4.04643 13.6689 15.6874
3271 4 1 14.5105 15.2151 15.3387
3270 4 1 14.452 14.9418 14.1327
3267 4 1 13.7915 15.2826 13.5659
3269 4 1 13.699 15.2495 14.8878
3248 4 1 4.81754 18.1787 14.2678
3266 4 1 13.2768 16.3019 13.6437
3268 4 1 13.4476 16.2583 14.2448
3272 4 1 14.5076 16.3969 15.5016
3273 4 1 14.8224 17.1141 14.6556
3274 4 1 15.1445 17.9418 13.9027
3275 4 1 14.2988 17.3265 14.5455
3217 4 1 -0.15391 20.7363 14.592
3216 4 1 0.850794 20.1017 14.425
3225 4 1 1.93014 21.4106 15.5884
3221 4 1 1.82007 21.3838 14.0938
3242 4 1 5.26734 20.6395 14.3575
3254 4 1 7.32854 20.6044 13.7175
3252 4 1 7.82359 19.6563 14.2126
3250 4 1 6.74371 18.8605 14.3842
3249 4 1 5.64594 18.8576 13.8774
3241 4 1 6.31991 20.6576 14.9785
3258 4 1 10.17 20.3683 13.4973
3257 4 1 9.20208 20.0577 14.1874
3256 4 1 8.87621 21.1941 14.0018
3253 4 1 8.49629 20.3264 13.4919
3218 4 1 -0.448786 21.9125 14.2081
3223 4 1 1.88866 23.5328 15.3942
3220 4 1 0.880845 22.0672 13.8975
3224 4 1 2.27743 22.4411 15.0355
3222 4 1 1.7931 22.5248 14.6087
3229 4 1 2.85213 21.7965 16.0809
3227 4 1 3.21355 21.9414 15.3604
3255 4 1 7.81124 21.6102 14.26
3108 4 1 7.80134 1.43358 16.2741
3107 4 1 7.48118 1.85069 17.3741
3106 4 1 7.78704 2.47459 16.4594
3105 4 1 7.89277 1.81625 17.4585
3103 4 1 10.1727 2.62887 17.1683
3104 4 1 9.02478 2.28331 17.4121
2948 4 1 12.5886 1.92364 16.6146
2945 4 1 11.8071 0.60374 16.4808
2949 4 1 13.629 2.40111 16.7178
2888 4 1 18.7681 2.25343 16.318
2890 4 1 19.1442 0.231665 16.5169
3144 4 1 4.82557 5.30545 16.8642
3134 4 1 5.99588 5.2267 17.6507
3082 4 1 7.17295 5.06084 18.553
3101 4 1 10.5513 4.04543 16.6592
3093 4 1 9.49867 4.16367 16.6474
3091 4 1 10.3914 4.11638 18.4663
3092 4 1 9.9865 4.78795 17.5767
3094 4 1 9.35149 5.2602 17.0334
3102 4 1 11.1896 3.27921 17.4653
2950 4 1 13.9 2.74255 17.8974
2951 4 1 14.4862 3.4429 18.6585
2952 4 1 14.6605 4.59906 18.7772
2953 4 1 13.7399 4.87103 18.1464
2884 4 1 17.6141 3.97672 17.8458
2886 4 1 18.2064 3.95095 16.2858
2882 4 1 17.3328 3.32929 17.0059
2883 4 1 17.7379 4.4852 16.7609
2885 4 1 17.1059 3.68082 16.7407
2887 4 1 19.088 3.26938 16.8446
3153 4 1 -0.855326 7.81049 16.5641
3148 4 1 2.5645 7.89563 16.8185
3146 4 1 3.40062 5.83568 16.2577
3147 4 1 2.85701 6.78127 16.7248
3142 4 1 4.9501 7.04886 16.6317
3141 4 1 3.99541 6.83613 17.3001
3135 4 1 5.02584 5.57979 18.117
3136 4 1 3.83336 5.50053 18.0318
3139 4 1 4.05097 6.57051 18.0831
3131 4 1 5.31362 6.70384 18.17
3130 4 1 5.04065 7.64865 18.6501
3140 4 1 3.2609 7.41751 18.0166
3137 4 1 3.00986 6.32961 18.1424
3143 4 1 5.75628 6.0948 16.9486
3133 4 1 6.90294 6.06453 17.8982
3132 4 1 6.02824 5.7905 18.6342
3099 4 1 10.4646 5.85428 16.6603
2954 4 1 13.3676 6.05023 18.373
2997 4 1 15.6497 8.01432 16.3224
2996 4 1 14.7702 7.86386 17.0605
3016 4 1 16.5322 7.97164 18.8065
2427 4 1 -11.8054 10.1077 18.553
2430 4 1 -10.9422 10.5851 17.8081
2426 4 1 -10.8653 9.53555 18.1491
2423 4 1 -12.9413 8.74804 18.7913
2428 4 1 -10.7471 10.5419 18.5811
2431 4 1 -10.7182 10.2531 16.7246
3152 4 1 -0.00394169 8.17414 17.3519
3151 4 1 0.511127 9.24287 17.1079
3150 4 1 1.25142 8.55823 17.848
3149 4 1 1.49182 8.31831 16.6444
3125 4 1 5.16748 8.96664 18.8373
3118 4 1 5.21038 9.43455 17.4084
3119 4 1 4.76032 10.5638 17.1115
3117 4 1 5.1714 8.6828 16.4989
3126 4 1 6.32554 8.9441 18.4831
3121 4 1 6.06634 10.5759 18.6752
2966 4 1 12.1091 10.6946 17.2107
2995 4 1 14.8209 8.77724 16.3411
3005 4 1 16.1247 10.3426 17.1218
3015 4 1 16.0907 8.95677 18.123
3002 4 1 18.5575 8.53459 16.945
3004 4 1 16.7879 9.38079 16.8647
3009 4 1 17.2426 10.3313 17.9845
3003 4 1 17.7859 9.09718 16.3011
3007 4 1 17.0165 10.1601 17.0281
3008 4 1 17.4806 9.19601 17.645
2443 4 1 -14.3788 13.1003 17.5044
2445 4 1 -14.6084 13.0228 16.9451
2442 4 1 -13.5592 12.3494 17.4731
2441 4 1 -12.7902 13.0891 16.8164
2432 4 1 -11.6028 10.9454 16.3271
2429 4 1 -9.79439 11.1241 18.0002
3171 4 1 0.630152 12.9238 16.2651
3174 4 1 0.552725 13.022 18.4589
3175 4 1 1.63285 13.343 18.033
3179 4 1 2.26612 12.0546 17.1894
3172 4 1 0.571959 13.0849 17.485
3173 4 1 0.761509 11.9872 17.8405
3178 4 1 3.02217 12.8492 17.8565
3180 4 1 2.69796 13.1554 16.8013
3120 4 1 5.78155 11.0364 17.5893
2963 4 1 11.8013 11.8784 18.5221
2964 4 1 11.9445 11.4952 17.4185
2965 4 1 12.9168 11.2686 16.7036
2967 4 1 11.7035 11.7908 17.4946
2968 4 1 12.851 12.2141 17.2809
2983 4 1 14.6223 12.5008 16.2448
2970 4 1 14.2901 11.5961 17.8081
2969 4 1 13.8675 12.7482 17.6913
2981 4 1 14.3938 13.1322 16.4605
2971 4 1 15.1392 12.5242 17.7815
2972 4 1 14.8069 13.2906 18.627
2447 4 1 -15.0809 15.1436 16.3239
2444 4 1 -13.9027 14.0294 16.8767
2446 4 1 -14.4575 14.2671 16.9362
3176 4 1 2.57466 13.761 18.6493
3177 4 1 3.3732 13.9725 17.7397
2976 4 1 14.5107 16.0522 17.8631
2980 4 1 14.1021 14.1088 17.1227
2979 4 1 14.4866 14.961 16.4047
2978 4 1 14.8818 16.0897 16.6366
2975 4 1 15.3677 15.3059 18.3783
2977 4 1 14.1643 16.9635 17.2266
3232 4 1 2.19484 20.7109 18.6475
3226 4 1 2.90304 21.1948 16.3098
3238 4 1 4.46746 20.8858 16.9048
3234 4 1 3.91155 20.7651 18.0162
3237 4 1 4.24565 21.122 17.9882
3239 4 1 5.57194 20.9448 17.3128
3240 4 1 5.97228 20.8798 16.1838
3230 4 1 1.9713 21.6776 16.8472
3231 4 1 1.90667 21.6232 17.9944
3228 4 1 3.76795 22.5922 16.1692
3235 4 1 3.476 21.8282 18.1932
2390 4 1 -16.4445 1.53663 21.4259
2393 4 1 -16.6171 1.83935 21.0377
2907 4 1 13.0417 0.593354 20.8928
2909 4 1 12.1781 0.349174 21.3593
2910 4 1 11.909 0.683651 20.3043
2908 4 1 12.1863 1.47125 21.07
2906 4 1 13.9677 1.11903 20.4153
2905 4 1 14.6347 0.0740172 20.7241
2392 4 1 -16.5045 3.00032 21.0736
2395 4 1 -17.9282 3.75195 21.0026
2394 4 1 -17.1228 2.92881 20.801
2406 4 1 -15.0214 4.42194 20.9588
2403 4 1 -15.3415 5.23137 21.4471
2407 4 1 -14.3535 5.29731 21.4347
3077 4 1 4.84132 4.35972 19.5815
3075 4 1 5.02235 4.71357 21.2407
3080 4 1 6.71217 4.4948 19.0006
3076 4 1 5.65357 4.18407 20.4298
3079 4 1 5.52326 4.61042 19.1894
3086 4 1 7.6626 4.01985 21.1188
3085 4 1 7.82212 2.9969 20.4753
3088 4 1 9.07768 4.51834 19.8972
3090 4 1 10.3089 5.12648 19.2452
3083 4 1 8.15772 4.77911 19.1513
3087 4 1 8.56974 4.82401 20.8842
3084 4 1 8.27858 3.90199 19.8872
2413 4 1 -14.9985 7.16838 21.2623
2412 4 1 -14.0418 6.47024 20.9244
2410 4 1 -13.5837 6.5451 21.3341
2408 4 1 -14.2647 5.6145 20.3085
2409 4 1 -13.4692 6.44743 20.2302
2411 4 1 -13.4399 5.40942 20.9557
3078 4 1 5.10937 5.41048 19.9663
3138 4 1 3.39556 7.11932 18.861
3129 4 1 4.86624 6.47849 18.9538
3081 4 1 6.98833 5.50642 19.6564
3128 4 1 5.63066 7.31362 19.3275
3059 4 1 7.32459 7.959 21.5365
2957 4 1 10.2642 6.50408 19.2887
3089 4 1 9.52182 5.67142 19.9013
2955 4 1 12.4063 6.46239 19.0657
2956 4 1 11.3709 6.87252 19.3602
2958 4 1 10.8927 7.48461 19.3587
3025 4 1 12.5439 6.20867 20.6397
3021 4 1 14.9271 7.37796 20.668
3020 4 1 14.1664 7.04108 19.8176
3018 4 1 15.724 7.96223 20.3958
3019 4 1 15.1643 7.45069 19.4347
3022 4 1 13.8915 7.26033 21.2307
3023 4 1 14.8517 6.61384 20.9819
3024 4 1 13.767 6.06609 20.7704
3017 4 1 16.5547 7.38661 19.8178
2416 4 1 -16.3147 10.233 20.1463
2418 4 1 -14.6855 9.29145 20.5022
2420 4 1 -13.875 8.91655 19.8525
2414 4 1 -15.3586 8.35883 21.1489
2419 4 1 -13.9195 10.1384 20.1483
2417 4 1 -15.783 9.20803 20.1684
2415 4 1 -15.6234 9.44949 20.6211
2425 4 1 -10.8714 9.53388 19.2908
2422 4 1 -11.8996 8.59059 19.4175
2421 4 1 -12.7871 9.35691 19.7665
2424 4 1 -11.9549 8.97152 19.3628
3122 4 1 7.08986 10.0644 19.008
3123 4 1 6.934 9.18255 19.8793
3124 4 1 6.39135 8.99988 18.8933
3127 4 1 6.34949 8.27871 19.5528
2961 4 1 10.5712 10.3648 18.9074
2959 4 1 10.4318 8.52151 19.1431
2960 4 1 11.0398 9.49092 19.6835
3013 4 1 17.0707 10.7547 19.2665
3011 4 1 17.5364 9.94717 19.5561
3014 4 1 16.7276 9.59672 18.9444
2962 4 1 11.3907 11.0058 19.3775
3012 4 1 17.9361 11.0559 19.9228
3010 4 1 17.4216 11.0392 18.9532
2974 4 1 15.0038 14.4926 19.213
2973 4 1 14.552 13.5965 19.7507
3233 4 1 3.28401 21.1148 18.9347
3236 4 1 3.8098 21.0628 19.1208
2389 4 1 -16.414 0.310914 21.5679
2391 4 1 -17.1231 2.34756 21.882
2398 4 1 -17.2445 4.66791 22.8095
2396 4 1 -18.4083 3.7938 22.1644
2399 4 1 -16.2049 5.14506 23.0747
2397 4 1 -17.4216 3.46314 22.7747
2401 4 1 -16.1733 5.38448 22.157
2402 4 1 -15.1244 5.37691 22.6796
2405 4 1 -14.429 4.92012 21.8256
2404 4 1 -15.4405 4.29256 22.1749
3072 4 1 3.49106 3.88694 22.5369
3071 4 1 3.5177 4.05808 23.734
3070 4 1 4.21646 4.86964 23.1129
3073 4 1 3.36461 5.03704 22.1081
2400 4 1 -15.4186 5.95046 22.869
3074 4 1 4.39431 5.53039 21.8597
3069 4 1 4.54967 6.03232 22.8382
3064 4 1 5.10003 8.02018 23.4111
3067 4 1 4.53156 7.09888 22.6679
3068 4 1 5.21248 6.53026 21.9496
3065 4 1 5.88725 7.73789 22.5613
3063 4 1 6.03034 7.99705 22.7217
3062 4 1 6.26345 7.4448 21.6857
3028 4 1 12.8894 5.56811 22.6846
3030 4 1 13.2261 7.73598 23.1363
3027 4 1 12.2492 6.60704 22.4359
3026 4 1 13.0364 6.07184 21.6942
3039 4 1 10.9607 7.55084 24.0924
3029 4 1 13.0306 6.51165 23.3404
3066 4 1 4.81512 8.2341 22.7673
3058 4 1 7.98528 8.92788 21.9449
3061 4 1 6.84103 8.39144 22.1981
3060 4 1 8.01829 8.54463 22.2955
3056 4 1 7.4294 10.0503 23.381
3055 4 1 7.25715 10.6353 22.3664
3053 4 1 7.82991 10.232 23.0786
3054 4 1 6.71342 9.74879 22.8704
3057 4 1 8.2212 9.18037 23.07
3043 4 1 9.92702 10.7547 24.0713
3040 4 1 10.3778 8.61072 23.7455
3041 4 1 10.7349 9.62361 23.2706
3038 4 1 11.3575 8.56421 23.7091
3036 4 1 11.4523 8.99691 23.9872
3031 4 1 13.484 8.73222 23.6771
3051 4 1 7.7585 12.1708 22.884
3052 4 1 7.24359 11.1698 23.3454
3045 4 1 9.98477 10.9742 24.0604
3050 4 1 8.57932 13.0693 22.7382
3048 4 1 8.77003 12.3089 24.069
3049 4 1 8.83845 11.9515 22.9336
3034 4 1 12.9261 7.4712 24.8347
3035 4 1 11.8957 8.04268 24.4463
3032 4 1 12.8727 9.27644 24.6516
3042 4 1 10.8729 10.0767 24.4045
3037 4 1 11.0707 8.47219 24.9557
3033 4 1 13.5665 8.3297 24.2906
3046 4 1 9.32471 11.8302 24.4663
3044 4 1 10.3521 11.0546 25.1953
3047 4 1 9.63292 13.035 24.5229
ITEM: TIMESTEP
15300000
ITEM: NUMBER OF ATOMS
1913
ITEM: BOX BOUNDS ff ff ff
-3.5000000000000000e+01 3.5000000000000000e+01
-3.5000000000000000e+01 3.5000000000000000e+01
-3.5000000000000000e+01 3.5000000000000000e+01
ITEM: ATOMS id mol type x y z
3556 4 1 1.17661 -12.3832 -10.8733
3592 4 1 -2.94207 -10.6443 -10.7888
3590 4 1 -3.82264 -8.58248 -10.9885
3593 4 1 -2.49579 -9.4978 -10.8118
3559 4 1 -0.139269 -13.3687 -9.20865
3560 4 1 -0.31771 -12.6028 -8.23882
3554 4 1 1.24959 -13.2786 -8.89839
3555 4 1 1.16352 -12.3319 -9.64285
3557 4 1 0.983034 -12.5607 -9.7798
3558 4 1 0.0221807 -13.1716 -10.3495
3561 4 1 0.112885 -11.6134 -8.84959
3562 4 1 0.746851 -10.7878 -8.23874
3591 4 1 -3.0507 -9.45773 -10.5666
3589 4 1 -4.19624 -9.12281 -9.94913
3587 4 1 -4.30242 -10.2626 -8.63055
3588 4 1 -3.56025 -10.1764 -9.6542
3595 4 1 -1.60212 -10.3446 -10.7534
3594 4 1 -2.53023 -10.5576 -10.1144
3596 4 1 -1.65775 -9.14621 -10.7493
3597 4 1 -1.89562 -8.93367 -9.63373
3600 4 1 -3.96168 -7.60238 -8.6489
3598 4 1 -2.44593 -8.01685 -8.94378
3552 4 1 1.51318 -14.4707 -6.85837
3553 4 1 1.235 -13.9355 -7.89171
3551 4 1 2.58767 -14.9392 -6.76332
3539 4 1 2.08548 -14.1319 -5.71808
3538 4 1 1.26342 -13.5152 -6.39827
3541 4 1 1.56378 -13.8447 -5.97223
3550 4 1 3.54349 -14.886 -7.51989
3549 4 1 3.71905 -13.7565 -7.93292
3582 4 1 -5.48362 -11.5611 -5.69139
3581 4 1 -4.54241 -12.3446 -5.85815
3577 4 1 -2.90972 -13.0397 -6.47631
3583 4 1 -4.42775 -11.7569 -6.10134
3573 4 1 -2.79381 -11.6719 -5.39696
3586 4 1 -4.5393 -11.1519 -7.83831
3584 4 1 -4.72899 -11.0689 -7.06917
3578 4 1 -3.50704 -12.8396 -5.44904
3571 4 1 -1.28875 -12.5703 -6.99973
3572 4 1 -1.83764 -12.2693 -5.91005
3576 4 1 -2.05235 -13.2733 -5.72357
3570 4 1 -0.904127 -11.4332 -6.57396
3569 4 1 -1.11471 -12.1615 -5.57112
3568 4 1 -1.10614 -10.9994 -6.00981
3535 4 1 -0.0693608 -12.6072 -5.8216
3537 4 1 0.701641 -13.0043 -7.3528
3536 4 1 0.975095 -13.0429 -6.17137
3545 4 1 3.73439 -12.1261 -5.78075
3548 4 1 4.64154 -12.935 -7.80886
3546 4 1 4.51978 -12.8965 -5.61377
3547 4 1 4.71069 -12.4966 -6.69721
3585 4 1 -4.86333 -9.94964 -7.55222
3601 4 1 -3.44389 -8.24698 -7.86121
3567 4 1 -0.614948 -10.1223 -6.59437
3565 4 1 0.833405 -9.08165 -6.34118
3563 4 1 1.20871 -9.97506 -7.44775
3564 4 1 1.0338 -10.2575 -6.31605
3566 4 1 0.486666 -9.97666 -7.12764
3528 4 1 0.353122 -9.16925 -5.44674
3599 4 1 -3.02383 -7.68649 -7.97705
3603 4 1 -4.04137 -6.88932 -7.32332
3604 4 1 -4.56069 -7.15024 -6.2162
3602 4 1 -4.52192 -7.67494 -8.01637
3606 4 1 -4.71884 -7.81201 -5.65193
3518 4 1 -1.33481 -6.46983 -5.96619
3517 4 1 -0.891742 -5.29685 -6.10884
3516 4 1 -1.31651 -4.16996 -6.36955
3512 4 1 -0.418057 -3.05735 -7.35564
3513 4 1 -0.376069 -3.5596 -6.24794
3515 4 1 -0.589016 -4.58374 -5.50959
3514 4 1 0.0245187 -4.67952 -6.5678
3509 4 1 -0.339457 -1.62619 -6.84622
3510 4 1 -0.296782 -2.46305 -5.93521
3511 4 1 0.502885 -2.58637 -6.81405
3507 4 1 0.123992 -1.56514 -5.5013
3508 4 1 0.324535 -0.750341 -6.36834
1821 4 1 5.58522 -26.1239 -3.1296
1820 4 1 6.28664 -25.1868 -2.94584
1817 4 1 8.35742 -23.0117 -2.76481
3579 4 1 -4.22031 -13.6538 -5.09006
3542 4 1 1.49259 -13.9398 -4.7375
3540 4 1 1.13382 -14.2385 -5.00266
3580 4 1 -4.54478 -12.5312 -4.75847
3574 4 1 -1.99831 -12.5992 -5.25662
3575 4 1 -1.23505 -13.415 -4.82825
3533 4 1 -0.258511 -11.8865 -3.85268
3531 4 1 -0.039426 -11.6705 -3.91019
3543 4 1 2.1381 -13.0551 -5.10337
3534 4 1 0.293177 -11.8576 -4.92571
3532 4 1 0.727561 -12.4483 -3.60251
3544 4 1 3.35684 -13.1316 -5.24054
3530 4 1 -0.204895 -10.6178 -4.49393
3526 4 1 -0.0154419 -8.37978 -3.39857
3529 4 1 0.774299 -9.9692 -4.58829
3527 4 1 0.577479 -9.01762 -4.29771
3609 4 1 -5.71547 -6.25827 -3.54861
3605 4 1 -4.99168 -6.76866 -5.23545
3607 4 1 -4.86452 -7.07619 -4.73419
3613 4 10 -4.34412 -7.15984 -2.98149
3611 4 1 -4.44223 -6.69221 -2.77023
3608 4 1 -5.10116 -7.30081 -3.63001
3519 4 1 -0.67692 -5.99086 -5.11568
3520 4 1 -0.282217 -6.2557 -4.04723
3522 4 1 -1.1329 -6.79329 -2.95126
3521 4 1 -0.484865 -7.4777 -3.83783
3506 4 1 -0.735824 -1.27309 -4.64341
3504 4 1 -1.19221 -0.966752 -3.14693
3503 4 1 -0.713723 -2.07284 -3.19792
3502 4 1 -0.132657 -1.15767 -3.58519
3505 4 1 -1.72504 -0.826284 -4.23971
3499 4 1 1.52208 -1.89683 -2.85282
3497 4 1 1.77508 -1.22226 -2.73937
3494 4 1 2.95281 -0.109562 -2.72158
3498 4 1 2.70287 -1.87538 -3.18231
1824 4 1 6.11469 -27.266 -0.566462
1823 4 1 6.87937 -26.845 -1.34882
1822 4 1 6.37477 -26.4248 -2.26908
1819 4 1 6.81172 -24.3168 -2.36147
1827 4 1 7.90739 -25.7316 -1.52288
1826 4 1 6.86497 -25.4232 -1.05323
1825 4 1 7.0348 -26.6078 -0.747029
1829 4 1 5.96345 -25.4973 -0.198217
1828 4 1 6.87585 -25.2901 -1.0153
1906 4 1 -8.84445 -22.2077 -0.975344
1904 4 1 -9.99829 -23.6953 -0.332763
1905 4 1 -9.02704 -23.35 -0.853475
1847 4 1 2.57973 -23.0449 -0.00212159
1818 4 1 7.47878 -23.3518 -2.11265
1814 4 1 9.39776 -21.8215 -1.12607
1816 4 1 8.54175 -22.1491 -1.9575
1815 4 1 8.72263 -22.8196 -0.901266
1804 4 1 11.7428 -23.854 -0.810992
1805 4 1 11.9303 -22.9717 -0.0743759
1803 4 1 10.8342 -23.2595 -0.215343
1806 4 1 12.0007 -22.3667 -1.07342
1807 4 1 11.8868 -21.6016 -0.0822799
1801 4 1 11.0613 -23.3926 -0.227905
1908 4 1 -9.56959 -19.9402 -0.5662
1907 4 1 -9.08506 -20.9794 -0.748
1849 4 1 2.68093 -21.0757 -0.425937
1813 4 1 10.5264 -21.4294 -1.28099
1812 4 1 9.99964 -20.6557 -0.432685
2050 4 1 -6.91127 -14.1736 -0.144184
3610 4 1 -5.62681 -6.99442 -2.67253
3614 4 10 -4.38092 -7.13076 -1.76024
3612 4 10 -4.42002 -7.29057 -1.74468
3523 4 1 -0.400505 -7.24052 -2.14661
3525 4 1 -0.0727666 -7.68256 -2.48646
3524 4 1 0.611169 -7.62342 -1.5744
3501 4 1 -0.261409 -0.955699 -2.3603
3500 4 1 0.673047 -1.59062 -2.05573
3496 4 1 2.55282 -0.716364 -2.03164
1832 4 1 5.24772 -27.5563 1.84734
1831 4 1 6.1435 -27.0977 1.10093
1903 4 1 -9.83998 -24.5919 0.442238
1830 4 1 5.40694 -26.4087 0.437141
1902 4 1 -8.90794 -23.9518 0.574193
1919 4 1 -9.85237 -21.9213 2.60646
1900 4 1 -8.16405 -24.1206 1.45153
1901 4 1 -7.78357 -23.9885 0.306319
1899 4 1 -7.02777 -23.8686 1.47513
1898 4 1 -7.8252 -23.0823 1.84719
1850 4 1 2.22566 -21.6456 0.52483
1848 4 1 2.51477 -21.8658 0.470747
1845 4 1 2.30465 -23.6506 1.56948
1843 4 1 4.51552 -24.0669 2.35477
1846 4 1 2.80456 -22.6601 1.18148
1844 4 1 3.39873 -24.1082 1.83079
1798 4 1 10.7547 -22.2968 1.95174
1802 4 1 10.6096 -23.8904 0.791298
1799 4 1 11.3727 -21.7464 1.02454
1800 4 1 10.778 -22.7492 0.75216
1797 4 1 11.8571 -22.4232 2.09871
1911 4 1 -10.925 -19.0805 0.873616
1912 4 1 -11.3206 -19.2308 2.02149
1910 4 1 -11.6334 -19.6081 0.039061
1918 4 1 -9.66622 -21.2588 1.62552
1916 4 1 -8.58139 -20.7521 0.48079
1913 4 1 -10.0853 -19.2039 1.88667
1917 4 1 -9.2388 -20.1938 1.28138
1915 4 1 -8.83731 -19.8866 1.31199
1909 4 1 -10.5475 -20.0208 0.242839
1879 4 1 -6.13453 -19.1864 1.86126
1874 4 1 -4.33467 -19.0157 2.1214
1877 4 1 -4.24989 -19.065 2.59312
1853 4 1 1.31565 -20.3129 1.53932
1854 4 1 0.944736 -19.2117 1.08083
1851 4 1 2.38618 -21.088 1.60425
1852 4 1 1.84496 -20.9827 0.593496
1856 4 1 1.53926 -18.9446 1.98595
1855 4 1 1.53883 -20.0374 1.66071
1811 4 1 10.1963 -19.6785 0.297121
1810 4 1 11.2721 -19.3442 0.620231
1808 4 1 10.8905 -20.9625 0.312142
1809 4 1 11.9022 -20.4291 0.524698
1914 4 1 -9.05248 -18.8069 1.54489
1881 4 1 -7.27694 -18.6702 2.10309
1868 4 1 -2.75997 -17.3744 0.154048
1870 4 1 -4.43682 -16.6874 1.53966
1869 4 1 -3.8253 -17.2532 0.65055
1873 4 1 -3.80682 -17.9961 2.35347
1872 4 1 -3.2662 -18.2415 1.31795
1871 4 1 -3.38707 -17.1491 1.93143
1866 4 1 -1.35738 -18.4627 0.232988
1862 4 1 -0.0380065 -16.827 0.687048
1865 4 1 -0.418545 -17.9022 0.494553
1867 4 1 -2.01083 -17.7708 1.04245
1864 4 1 -1.37223 -17.3698 0.0625212
1863 4 1 -0.877738 -17.6905 1.09522
1859 4 1 2.0763 -16.5186 1.34158
1857 4 1 2.40533 -18.1424 2.19506
1858 4 1 2.26627 -17.6459 1.13979
2239 4 1 -16.5638 -13.9634 2.4242
2235 4 1 -14.3271 -13.6057 2.11443
2236 4 1 -14.7982 -14.7403 2.2991
2237 4 1 -15.6797 -13.9193 2.54974
2238 4 1 -16.04 -14.4521 1.50667
2063 4 1 -9.59844 -15.1564 2.0147
2062 4 1 -8.47393 -15.2666 1.54251
2061 4 1 -9.28281 -15.2066 0.637595
2060 4 1 -8.15156 -14.756 0.722256
2059 4 1 -7.22952 -15.4701 0.489031
2058 4 1 -6.27781 -15.6714 1.24891
2055 4 1 -5.68379 -14.354 1.70392
2053 4 1 -6.56008 -14.5669 2.23334
2049 4 1 -6.86116 -14.1222 1.03704
2052 4 1 -5.7997 -14.6511 1.35728
2051 4 1 -6.89029 -14.6356 1.03648
2057 4 1 -5.36006 -15.5204 1.94536
2056 4 1 -4.5802 -14.6029 1.94645
1861 4 1 -0.0588532 -15.6442 0.741195
1860 4 1 1.09682 -16.0658 0.689329
2234 4 1 -15.3947 -13.3536 2.56542
2054 4 1 -6.36898 -13.4411 1.84535
2047 4 1 -6.38898 -12.4257 0.204046
2046 4 1 -6.46064 -11.6428 1.05881
2048 4 1 -6.90528 -12.8849 1.19488
2045 4 1 -6.15231 -11.4244 2.14765
2042 4 1 -4.73321 -10.7903 2.4113
2041 4 1 -3.83249 -10.8287 1.58974
2040 4 1 -3.67381 -11.5725 2.53776
2039 4 1 -4.741 -11.5455 2.01856
2038 4 1 -3.58803 -11.4489 2.02595
2037 4 1 -3.03218 -12.0321 1.09506
2035 4 1 -1.44926 -11.3629 2.49645
2033 4 1 -1.96279 -12.1753 2.62796
2036 4 1 -2.04117 -11.4277 1.54655
2034 4 1 -2.28557 -11.6335 1.66157
2633 4 1 10.1822 -5.41033 0.676787
2631 4 1 11.4604 -5.83158 1.6465
2636 4 1 7.46994 -3.41009 1.94185
2635 4 1 8.45803 -3.86343 1.27184
2814 4 1 8.93868 -5.02374 2.59798
2634 4 1 9.2316 -4.6251 0.810895
2816 4 1 9.42417 -3.76258 1.6824
2815 4 1 9.8898 -4.84307 1.8379
2632 4 1 11.1569 -4.88109 0.98655
2630 4 1 11.3612 -4.89484 2.36275
2629 4 1 12.2386 -4.17399 1.92324
2638 4 1 7.55658 -2.66914 0.92378
2637 4 1 7.48857 -2.2338 2.09778
2641 4 1 8.47319 -0.460481 1.95294
2640 4 1 8.12109 -1.44601 2.54834
2639 4 1 8.36982 -2.15732 1.60713
1836 4 1 4.08436 -27.1608 4.07016
1835 4 1 4.03129 -28.2526 3.63354
1834 4 1 4.88393 -27.5331 3.87602
1833 4 1 4.58566 -27.3005 2.75932
1923 4 1 -11.4609 -24.2614 3.60743
1926 4 1 -10.823 -24.7216 4.23015
1929 4 1 -10.7286 -24.2581 4.5692
1837 4 1 3.69385 -26.0515 3.96819
1842 4 1 3.62484 -24.5468 2.97876
1841 4 1 3.21153 -25.6447 2.97333
1840 4 1 2.87626 -26.7881 3.11276
1838 4 1 4.815 -25.9763 3.68649
1839 4 1 3.94554 -26.9157 3.54689
1927 4 1 -11.5504 -23.9136 4.75677
1925 4 1 -11.1207 -23.8704 3.45762
1924 4 1 -12.1191 -23.2398 3.61784
1921 4 1 -10.156 -22.8176 2.74968
1922 4 1 -10.4814 -23.9916 2.90899
1920 4 1 -10.4994 -22.0089 3.59985
1928 4 1 -10.6969 -23.4038 5.37341
1895 4 1 -7.8324 -22.0344 4.20234
1897 4 1 -7.61224 -23.7299 2.80999
1894 4 1 -8.03316 -21.7204 5.37145
1896 4 1 -7.34471 -23.0976 3.84213
1891 4 1 -7.79411 -21.5515 5.37955
1796 4 1 12.0273 -21.5705 3.042
1893 4 1 -8.90309 -20.9951 5.15808
2070 4 1 -10.4569 -19.4467 4.18027
2071 4 1 -9.60335 -20.0398 4.82257
2072 4 1 -10.644 -19.5698 5.33434
1892 4 1 -7.80208 -20.5991 4.78965
1887 4 1 -5.91359 -20.5636 4.57888
1886 4 1 -5.97209 -20.9841 3.44287
1885 4 1 -5.65857 -19.8684 3.51196
1884 4 1 -6.3741 -20.1844 4.4443
1883 4 1 -6.66666 -19.3341 3.59448
1880 4 1 -6.6699 -19.3228 2.92307
1876 4 1 -3.4292 -19.4561 3.44124
2007 4 1 -0.576749 -19.7665 4.81037
2009 4 1 -2.1032 -19.1201 5.09741
2006 4 1 -1.52578 -19.3347 5.35811
2008 4 1 -1.64532 -20.1151 5.2838
1793 4 1 10.6956 -20.0032 2.94833
1792 4 1 9.90196 -19.4944 3.82267
1790 4 1 10.4478 -19.4516 3.71699
1795 4 1 11.7541 -20.9237 4.01682
1794 4 1 11.0012 -21.2113 3.18425
2196 4 1 -17.1745 -17.27 4.95829
2199 4 1 -18.8318 -17.126 4.84763
2198 4 1 -17.7625 -16.9026 4.35551
2195 4 1 -16.1115 -16.969 5.38079
2193 4 1 -15.6075 -18.0965 4.73129
2194 4 1 -14.9314 -17.2492 5.18901
2187 4 1 -13.4299 -17.2359 4.97082
2067 4 1 -11.2999 -16.8885 2.90308
2069 4 1 -11.2297 -18.7575 3.64022
2068 4 1 -11.0594 -18.0481 2.70699
2066 4 1 -10.28 -16.2015 3.20721
1882 4 1 -6.54557 -18.2991 2.95052
1875 4 1 -3.86907 -18.5118 2.96705
2010 4 1 -2.90024 -18.8224 4.1369
1878 4 1 -5.37478 -18.8194 2.74826
2011 4 1 -4.09697 -18.5475 3.97018
2014 4 1 -4.47673 -16.8694 5.17956
2016 4 1 -4.6949 -17.094 4.62709
2015 4 1 -3.50562 -17.3077 4.50325
2012 4 1 -4.26581 -18.4727 5.13935
2017 4 1 -3.78804 -16.2858 4.69997
1788 4 1 8.91293 -18.1872 4.61995
1791 4 1 10.0439 -18.8102 2.83345
1789 4 1 10.0259 -18.4738 4.10079
1787 4 1 9.50014 -17.1266 4.95979
2251 4 1 -20.7107 -14.6371 4.01976
2249 4 1 -19.7136 -15.7896 5.25346
2252 4 1 -21.3304 -13.6794 4.40321
2250 4 1 -20.0019 -15.5477 4.10143
2248 4 1 -18.963 -14.9075 4.89186
2247 4 1 -17.8564 -14.7602 5.36368
2244 4 1 -16.2172 -14.7685 4.82028
2243 4 1 -16.1397 -13.7806 4.21631
2241 4 1 -15.3111 -14.9236 3.97914
2242 4 1 -15.0382 -13.8678 4.54077
2240 4 1 -16.0815 -14.1743 3.46034
2065 4 1 -10.4125 -15.198 3.851
2064 4 1 -9.66702 -14.5918 3.11167
2019 4 1 -4.63519 -15.5469 4.49664
2021 4 1 -3.17587 -13.8113 4.13115
2020 4 1 -3.90865 -14.6969 3.91871
2022 4 1 -4.22749 -13.7737 3.51601
2023 4 1 -3.07382 -13.6955 3.49423
1786 4 1 9.4891 -15.9515 5.25502
2253 4 1 -22.2222 -13.1672 3.73944
2254 4 1 -21.788 -12.111 4.19765
2255 4 1 -22.1106 -11.0193 3.67299
2233 4 1 -15.0784 -12.9446 3.69026
2231 4 1 -14.53 -11.3725 4.58466
2232 4 1 -15.5384 -11.9698 4.34112
2224 4 1 -15.9387 -11.6902 5.32738
2044 4 1 -6.58025 -11.0007 3.08183
2030 4 1 -0.464577 -12.516 3.26522
2031 4 1 -0.0993663 -11.424 2.81604
2032 4 1 -0.860826 -12.3791 2.7236
2025 4 1 -1.65761 -12.8097 4.77675
2026 4 1 -1.26627 -12.0996 3.85631
2027 4 1 -1.04273 -11.0281 3.4273
2024 4 1 -2.07823 -13.1211 3.79152
2029 4 1 0.0359931 -11.7591 4.08884
2258 4 1 -24.8889 -10.399 5.22042
2257 4 3 -23.7719 -10.6519 4.76165
2256 4 1 -22.7736 -10.2351 4.17874
2043 4 1 -5.44576 -10.6636 3.43134
2028 4 1 0.0849909 -10.6396 3.67324
2811 4 1 9.77475 -5.44474 3.57063
2812 4 1 8.7375 -5.42408 2.84439
2817 4 1 9.22783 -3.42228 2.79949
2818 4 1 9.46701 -2.70063 3.76784
2813 4 1 8.92308 -4.68675 3.76756
2810 4 1 11.0218 -5.23112 3.4645
2809 4 1 11.471 -4.24764 4.03776
2628 4 1 12.0197 -4.83576 2.9009
2808 4 1 11.0377 -4.45834 5.14597
2627 4 1 13.0052 -4.3037 3.36572
2626 4 1 13.6288 -3.32663 3.46022
2570 4 1 4.15529 -0.143164 4.12063
2571 4 1 5.28043 -0.521243 3.91546
2572 4 1 6.14361 -0.0345856 3.28948
2642 4 1 9.06555 -0.741883 2.86968
2819 4 1 9.36374 -1.38414 3.78875
2820 4 1 9.84119 -2.01829 4.74853
2821 4 1 10.2714 -0.897937 4.64303
2823 4 1 10.3233 -1.02918 4.51372
2822 4 1 9.8352 -2.04564 4.77415
2824 4 1 11.4192 -1.14715 4.7599
2825 4 1 12.0237 -1.6484 3.86441
2826 4 1 12.5299 -1.39298 4.89076
2585 4 1 11.8193 -0.349778 5.19437
2828 4 1 14.6244 -0.770562 5.08923
2827 4 1 13.4871 -0.933043 5.3593
2625 4 1 13.6353 -2.68057 4.53366
1962 4 1 -5.52151 -27.3263 7.81056
1937 4 1 -7.84458 -24.6684 7.35771
1966 4 1 -7.14056 -25.1876 8.04254
2173 4 1 -14.4791 -23.5371 8.0216
2174 4 1 -14.1736 -23.8199 6.93163
2175 4 1 -14.0467 -22.899 7.72169
1931 4 1 -11.1824 -22.9876 6.48654
1930 4 1 -11.1331 -23.4377 5.42789
2178 4 1 -12.901 -22.2061 6.97074
2179 4 1 -11.7635 -21.8924 6.63921
1936 4 1 -8.44405 -23.6817 6.99509
1932 4 1 -10.1628 -23.0105 6.98453
1933 4 1 -9.91954 -22.246 5.99582
1934 4 1 -9.1252 -22.9785 5.42403
1935 4 1 -8.2035 -23.6171 5.86522
1938 4 1 -8.72391 -23.9794 7.81672
1939 4 1 -8.45677 -22.8636 7.74946
1941 4 1 -6.71075 -23.4293 7.47335
2183 4 1 -11.1774 -19.26 7.39009
2180 4 1 -11.4061 -20.7968 6.37007
2182 4 1 -11.0013 -20.2124 6.62048
2181 4 1 -11.5314 -20.6663 7.56956
2074 4 1 -9.2515 -19.4218 6.83575
2076 4 1 -8.9471 -19.2856 6.37169
2075 4 1 -8.33346 -20.1145 7.01277
2073 4 1 -10.0572 -18.8538 6.17175
1890 4 1 -6.93223 -20.9292 5.97158
1888 4 1 -6.12593 -21.4329 5.39008
1889 4 1 -5.88323 -20.3063 5.70486
2081 4 1 -7.16237 -19.507 7.27026
2083 4 1 -6.80332 -19.824 7.49109
2003 4 1 -2.82873 -19.5852 7.90736
2005 4 1 -2.57465 -19.6079 5.7985
2004 4 1 -2.22817 -19.414 6.94919
2001 4 1 -2.48247 -19.5733 7.82058
2200 4 1 -19.3558 -16.6728 5.73146
2197 4 1 -18.0205 -16.6154 5.4767
2203 4 1 -17.8089 -17.0287 6.90839
2202 4 1 -18.4136 -16.3433 7.72168
2204 4 1 -18.5093 -16.3537 7.47504
2201 4 1 -18.5963 -16.56 6.56622
2192 4 1 -15.5885 -17.245 5.52149
2189 4 1 -13.9318 -18.0686 5.42395
2190 4 1 -14.9863 -18.6056 5.61177
2191 4 1 -15.3351 -17.8532 6.4267
2186 4 1 -13.4168 -17.1072 6.14631
2184 4 1 -11.9748 -18.5742 6.68086
2185 4 1 -12.4658 -17.5612 6.78392
2188 4 1 -13.356 -17.2662 6.10745
2077 4 1 -9.33533 -18.7017 7.38028
2079 4 1 -8.48312 -17.6772 6.87518
2078 4 1 -9.51668 -17.9011 6.40921
2080 4 1 -7.96167 -18.5897 7.33088
2082 4 1 -6.36436 -18.6922 7.7839
2013 4 1 -4.79478 -17.7828 5.92352
1782 4 1 7.64983 -16.8115 7.28593
1785 4 1 10.0045 -16.7658 5.90331
1784 4 1 8.94143 -16.5053 6.3805
1783 4 1 8.63306 -17.4633 7.01348
2245 4 1 -16.8089 -14.6129 5.88338
2246 4 1 -17.544 -13.6732 5.5169
2103 4 1 -11.7505 -14.7716 7.20155
2102 4 1 -11.242 -15.6799 7.68488
2104 4 1 -11.5826 -13.7178 7.59195
2018 4 1 -4.61356 -16.0065 5.65943
2260 4 1 -25.8317 -11.0776 6.39199
2225 4 1 -16.2927 -11.53 6.42653
2227 4 1 -16.2237 -11.3492 5.5113
2229 4 1 -14.4822 -11.9159 6.01922
2228 4 1 -15.1168 -10.9994 5.6139
2230 4 1 -14.0967 -10.9065 5.61214
2223 4 1 -15.801 -11.6691 6.58187
2222 4 1 -15.3253 -12.606 7.08847
2219 4 1 -16.031 -12.7217 7.43512
2259 4 1 -26.0448 -10.2111 5.57437
2261 4 1 -26.4336 -10.1495 6.58418
2262 4 1 -25.6498 -9.95353 5.7849
2263 4 1 -25.3572 -9.45902 6.86357
2264 4 1 -25.139 -8.57242 6.14359
2226 4 1 -15.7398 -10.4962 6.1463
2266 4 1 -26.4199 -7.40123 6.86951
2265 4 1 -25.9178 -7.69339 5.85628
2267 4 1 -26.087 -6.39316 7.46431
2268 4 1 -25.6852 -7.44352 7.59864
2803 4 1 11.4649 -7.48511 7.33292
2802 4 1 12.315 -6.81982 7.70736
2805 4 1 11.8314 -5.60499 6.13265
2801 4 1 11.5552 -5.89733 7.55332
2804 4 1 11.9638 -6.40039 7.08355
2607 4 1 7.25895 -3.43173 7.22084
2807 4 1 10.4474 -4.10236 6.16407
2616 4 1 10.4207 -2.8841 7.84878
2613 4 1 10.3942 -3.16991 7.38625
2615 4 1 10.2704 -2.91918 6.72871
2806 4 1 11.0142 -5.02479 6.67481
2623 4 1 12.5723 -2.94611 6.55034
2621 4 1 11.6864 -3.2387 7.04308
2606 4 1 7.8466 -2.48807 7.68774
2608 4 1 8.0619 -2.5143 7.19053
2605 4 1 8.1698 -1.46433 7.16918
2614 4 1 9.32196 -2.52592 7.3684
2624 4 1 13.0967 -2.36114 5.54451
2622 4 1 12.5484 -2.57356 7.66271
2586 4 1 11.5987 -0.0347258 6.2721
2829 4 1 13.9857 -0.206728 5.97645
1958 4 1 -4.27527 -27.048 8.58723
1957 4 1 -5.01215 -27.1681 9.58991
1971 4 1 -8.53196 -24.6757 10.5505
1968 4 1 -8.27304 -25.0696 8.28747
1960 4 1 -5.85675 -26.1786 9.17964
1964 4 1 -6.85606 -25.4269 8.49344
1963 4 1 -6.19484 -26.4307 8.27004
1970 4 1 -7.488 -25.0107 10.0198
1969 4 1 -7.94191 -25.7891 9.15067
1967 4 1 -7.81218 -26.1634 8.21317
1965 4 1 -7.85669 -24.7445 8.88694
1961 4 1 -5.03132 -26.4188 8.40365
1959 4 1 -4.96502 -26.1258 8.50105
1956 4 1 -4.98749 -26.3384 10.4418
1955 4 1 -5.24999 -25.2301 10.5251
2172 4 1 -15.3991 -23.0697 8.74091
2171 4 1 -15.4345 -23.026 9.90234
2168 4 1 -15.5066 -21.6985 9.66575
2176 4 1 -13.0813 -23.2135 8.3113
2177 4 1 -12.9955 -22.0751 8.12042
2154 4 1 -11.7938 -22.3311 9.36478
2153 4 1 -12.1508 -22.6239 10.487
1973 4 1 -9.31248 -23.6081 9.67978
1974 4 1 -8.26935 -22.8938 9.63882
1975 4 1 -9.25257 -22.2397 9.63527
1977 4 1 -9.0211 -22.5809 10.5443
1976 4 1 -9.24238 -23.3582 9.57437
1940 4 1 -7.68833 -23.6536 8.1466
1943 4 1 -5.52241 -23.9907 9.5153
1942 4 1 -6.16389 -24.003 8.45813
1944 4 1 -5.05611 -23.2154 10.4189
1731 4 1 7.18262 -21.8172 9.968
1737 4 1 9.71872 -22.466 10.7409
2169 4 1 -14.8883 -21.4938 10.7562
2167 4 1 -14.9352 -20.6966 9.89233
2165 4 1 -14.6165 -19.8982 10.2039
2166 4 1 -13.9277 -20.4085 9.43047
2158 4 1 -12.1307 -21.2313 9.47549
2163 4 1 -13.2312 -19.2292 10.2989
2157 4 1 -11.1679 -20.6611 9.23807
2159 4 1 -12.9883 -20.4054 9.72573
2161 4 1 -12.783 -20.4098 9.61049
2160 4 1 -13.1034 -19.3709 9.14333
2162 4 1 -12.3066 -19.291 9.59761
2155 4 1 -11.4964 -21.1422 9.20374
2156 4 1 -12.1719 -20.3515 8.64521
2091 4 1 -8.76744 -20.3591 10.6782
2088 4 1 -8.1063 -19.5557 9.69461
2085 4 1 -8.20297 -19.4947 9.084
2084 4 1 -7.53766 -20.1536 8.36323
2087 4 1 -7.07901 -19.6372 9.05015
2086 4 1 -7.67776 -19.7722 10.1324
2090 4 1 -7.59897 -20.6406 10.573
2000 4 1 -3.27954 -18.9161 8.47109
1997 4 1 -4.52894 -19.4564 10.5235
2002 4 1 -2.35596 -20.2986 8.73464
1728 4 1 7.12888 -20.8314 10.6834
2206 4 1 -19.6561 -16.1809 8.2174
2205 4 1 -18.6871 -16.8854 8.46391
2208 4 1 -17.6969 -16.4585 8.75059
2209 4 1 -16.5701 -16.4161 8.5226
2319 4 1 -17.482 -16.455 10.3733
2320 4 1 -16.2633 -16.4917 10.2073
2164 4 1 -14.3526 -18.7193 10.384
2322 4 1 -15.948 -16.5104 10.3393
2101 4 1 -10.9443 -16.2867 8.5766
2100 4 1 -10.8755 -17.3015 9.23354
2097 4 1 -10.7954 -17.7597 8.55154
2098 4 1 -10.0511 -16.8173 8.79811
2094 4 1 -9.6345 -18.2163 9.98885
2095 4 1 -8.97414 -18.3495 9.03683
2096 4 1 -9.74394 -17.5428 9.25397
2093 4 1 -8.58838 -18.6917 10.2649
1998 4 1 -4.20699 -18.7973 9.5831
1999 4 1 -3.38442 -18.0616 9.26977
1780 4 1 7.58302 -18.3428 8.90318
1781 4 1 7.24471 -17.3154 8.34791
1778 4 1 9.33388 -18.6177 10.3521
1779 4 1 8.26997 -18.8413 9.83571
2314 4 1 -19.8555 -15.1218 10.6781
2313 4 1 -19.1401 -16.0644 10.6974
2210 4 1 -16.704 -15.2379 8.50869
2220 4 1 -16.2757 -13.6113 8.20508
2211 4 1 -16.6735 -14.8248 9.64238
2207 4 1 -18.7175 -15.8918 8.90634
2214 4 1 -16.3302 -14.6757 10.2293
2213 4 1 -16.7777 -15.0023 9.12884
2212 4 1 -17.7569 -15.4224 9.73491
2317 4 1 -17.7269 -14.2884 10.1519
2318 4 1 -17.6144 -15.344 10.7636
2216 4 1 -15.585 -14.1346 9.72856
2321 4 1 -15.8217 -15.6667 9.47932
2099 4 1 -10.7907 -16.0644 9.35506
2107 4 1 -11.6439 -14.3196 9.92288
2105 4 1 -10.9654 -14.6251 8.15726
2109 4 1 -12.7629 -14.7243 10.4861
2106 4 1 -11.3735 -13.7501 8.94082
2108 4 1 -12.6643 -13.8733 9.64402
2221 4 1 -15.3306 -12.9771 8.18833
2217 4 1 -15.2384 -13.1048 9.3271
2218 4 1 -15.7098 -13.4524 8.30608
2271 4 1 -24.562 -8.10637 9.73955
2269 4 1 -25.187 -8.17435 8.45559
2272 4 1 -24.3543 -7.18939 10.4146
2275 4 1 -24.817 -6.99366 10.2564
2270 4 1 -24.018 -8.07334 8.7578
2273 4 1 -23.5748 -7.83874 9.95131
2274 4 1 -23.7412 -6.67092 9.94126
2277 4 1 -23.048 -5.71239 10.1104
2276 4 1 -24.0949 -6.24241 9.72012
2800 4 1 11.7839 -5.39083 8.63876
2797 4 1 12.9874 -6.51408 9.54173
2798 4 1 13.073 -6.18479 8.3444
2796 4 1 13.4297 -5.66344 10.2502
2793 4 1 13.756 -6.22721 10.3329
2611 4 1 9.59488 -2.6977 8.37041
2610 4 1 8.59999 -3.28172 8.62789
2612 4 1 10.0405 -3.79099 8.33969
2618 4 1 12.0911 -3.12815 9.27862
2620 4 1 12.0542 -2.8451 8.18007
2799 4 1 12.9027 -5.23178 9.0431
2794 4 1 13.1309 -5.23733 10.4191
2619 4 1 11.8404 -3.93623 8.4154
2788 4 1 13.319 -3.91406 10.7133
2787 4 1 12.2944 -3.62001 10.2116
2792 4 1 14.2126 -5.06083 10.2074
2791 4 1 14.5238 -3.93802 9.86468
2609 4 1 7.78083 -2.45559 8.33358
2604 4 1 8.03427 -1.12251 8.27669
2603 4 1 9.15703 -1.2196 8.77817
2602 4 1 8.73198 -0.133646 8.5567
2688 4 1 11.9872 -0.740308 8.9989
2617 4 1 11.4101 -2.67424 8.40127
2687 4 1 11.4245 -1.21935 9.97491
2686 4 1 11.5055 -2.43984 10.0507
2689 4 1 12.8002 -0.694077 9.89201
2693 4 1 14.493 -1.62438 10.5257
2694 4 1 15.6523 -1.92335 10.3125
2692 4 1 14.1419 -0.54921 10.0748
2695 4 1 15.5535 -0.759806 10.7025
2690 4 1 13.7545 -0.316221 10.587
1954 4 1 -6.4267 -25.31 10.9402
1953 4 1 -5.62674 -25.1771 11.7735
1952 4 1 -5.51647 -25.5065 12.8954
1951 4 1 -4.38091 -25.5985 12.5455
1950 4 1 -5.31226 -25.0053 12.9495
1742 4 1 8.57891 -24.6256 13.3748
2170 4 1 -14.7554 -22.6719 10.774
2142 4 1 -14.3201 -22.0608 11.8251
2141 4 1 -14.6751 -21.8012 12.9307
2149 4 1 -11.5126 -22.3965 12.1782
2152 4 1 -11.0943 -22.4009 10.9121
2151 4 1 -11.5877 -22.403 11.9245
2143 4 1 -13.0936 -21.9122 11.5398
2148 4 1 -11.8962 -21.6468 11.3944
1972 4 1 -9.11168 -23.7077 10.8299
1979 4 1 -8.78162 -22.6396 11.8231
1978 4 1 -9.79046 -22.2264 11.2758
1980 4 1 -8.3151 -21.8124 12.5664
1982 4 1 -8.31643 -21.6974 13.4575
1948 4 1 -5.68608 -23.359 11.433
1985 4 1 -7.50031 -22.0293 13.0559
1987 4 1 -7.18579 -23.1043 13.1435
1986 4 1 -6.55097 -22.4478 12.4262
1988 4 1 -6.2147 -22.9336 12.5393
1945 4 1 -4.6366 -22.2485 10.9946
1946 4 1 -3.98491 -23.0711 11.6588
1947 4 1 -4.65114 -23.9874 11.3187
1949 4 1 -5.22573 -24.1297 12.1477
1989 4 1 -5.30172 -22.0865 12.5293
1991 4 1 -4.88235 -22.2286 12.3208
1727 4 1 6.57341 -21.8231 11.126
1732 4 1 7.89814 -22.1762 10.7926
1746 4 1 7.50188 -24.1237 13.3133
1739 4 1 10.1941 -23.6823 12.3747
1736 4 1 9.33953 -23.5342 10.8672
1738 4 1 9.88919 -23.5094 11.2418
1740 4 1 9.16428 -24.1726 12.6682
1735 4 1 8.72942 -22.8413 11.4767
1734 4 1 9.45036 -22.0368 11.777
1741 4 1 8.31016 -23.5476 13.169
2144 4 1 -13.6325 -20.7925 11.8405
2150 4 1 -11.094 -21.2447 11.8471
2146 4 1 -12.7968 -20.826 11.8866
2147 4 1 -11.8295 -21.1812 12.4364
2145 4 1 -13.2997 -19.7136 12.1925
2139 4 1 -12.9824 -20.903 13.2832
2092 4 1 -9.35044 -19.3697 10.9468
1981 4 1 -8.95675 -20.9143 12.9462
1995 4 1 -5.55872 -20.2616 12.1307
2089 4 1 -7.86833 -19.487 10.8535
2120 4 1 -7.49883 -18.8918 11.9661
1994 4 1 -5.47924 -20.4014 10.9204
1992 4 1 -5.59288 -21.2977 11.9914
2121 4 1 -7.90822 -19.5787 12.9503
1996 4 1 -4.79949 -19.4256 11.6993
1990 4 1 -4.90414 -21.0526 12.2496
1993 4 1 -4.73635 -20.4764 11.8598
1729 4 1 6.83299 -19.9029 11.2858
1730 4 1 7.21163 -20.9208 10.81
1726 4 1 6.97873 -21.0827 11.8923
1724 4 1 8.0594 -20.5785 12.9222
1776 4 1 9.68773 -20.156 11.7272
1777 4 1 9.3262 -19.05 11.4771
1733 4 1 8.8853 -21.5174 10.8248
1775 4 1 10.2686 -19.1265 11.7798
1725 4 1 8.14269 -20.9365 11.8164
1723 4 1 8.85174 -19.7474 12.5699
1774 4 1 10.884 -20.1729 11.7622
1773 4 1 10.9645 -19.9579 12.9565
2311 4 1 -18.8762 -16.4262 11.5384
2310 4 1 -19.5609 -17.3339 11.9935
2312 4 1 -19.8708 -16.9454 11.197
2304 4 1 -19.6083 -16.6455 12.9175
2308 4 1 -18.2636 -18.6674 11.711
2306 4 1 -17.4319 -17.1085 12.8336
2307 4 1 -18.3102 -17.8892 12.5134
2309 4 1 -18.4605 -17.4918 12.072
2305 4 1 -18.5078 -16.5043 13.1064
2325 4 1 -15.1856 -16.3113 12.5376
2115 4 1 -11.1593 -16.7014 12.2432
2118 4 1 -8.83889 -18.6096 11.5225
2119 4 1 -8.17542 -17.9996 12.3672
2116 4 1 -10.0849 -17.2746 12.542
2112 4 1 -9.90745 -16.3461 11.5076
2113 4 1 -8.98146 -17.1305 11.3486
2114 4 1 -10.0775 -16.9184 11.7532
2117 4 1 -9.83631 -17.9951 11.7161
1714 4 1 6.92225 -18.5028 12.8043
1715 4 1 7.75146 -17.6681 12.6753
1716 4 1 7.25612 -16.6967 13.3221
1717 4 1 8.23229 -17.4811 13.303
1721 4 1 9.17154 -18.5339 13.3624
2315 4 1 -18.8846 -14.5062 11.003
2323 4 1 -16.4916 -15.9755 11.2291
2316 4 1 -17.7484 -14.6156 11.2633
2215 4 1 -15.3502 -14.4541 10.8739
2327 4 1 -14.4026 -15.9469 13.3857
2324 4 1 -16.1481 -15.597 12.3213
2110 4 1 -11.6641 -15.1289 10.9776
2111 4 1 -10.9245 -15.7042 11.6675
2282 4 1 -20.8144 -8.34368 12.3999
2285 4 1 -20.4639 -8.12969 13.1537
2279 4 1 -22.5686 -6.72579 10.9627
2281 4 1 -21.5432 -7.51854 12.8199
2278 4 1 -22.6762 -5.53679 11.2438
2280 4 1 -22.042 -7.54771 11.7295
2795 4 1 13.5696 -5.62678 11.4267
2685 4 1 10.7516 -2.69631 10.9396
2784 4 1 12.3982 -2.69411 12.9572
2785 4 1 12.4443 -3.72706 12.3856
2786 4 1 11.8672 -3.60571 11.2982
2789 4 1 14.0526 -4.77038 11.0916
2790 4 1 15.1303 -4.31942 10.8045
2684 4 1 9.85599 -2.01129 11.2183
2682 4 1 9.89878 -1.72277 11.1365
2681 4 1 10.5473 -0.824496 11.5843
2679 4 1 10.5966 -0.394664 11.806
2683 4 1 11.0069 -2.02873 11.5985
2680 4 1 11.0264 -1.35229 12.485
2874 4 1 14.019 -0.142232 12.5471
2691 4 1 14.4638 -1.0958 11.1769
2882 4 1 18.249 -0.218095 13.2527
2883 4 1 17.1265 -0.75483 13.3923
2884 4 1 18.2318 -0.389025 13.0329
2880 4 1 19.2651 -0.0346767 12.1511
2881 4 1 19.298 -0.674313 13.1782
1744 4 1 6.49381 -24.4807 14.444
1743 4 1 7.56204 -24.53 13.9676
2140 4 1 -13.6994 -21.8061 13.6449
1984 4 1 -8.32351 -22.5998 13.7783
1983 4 1 -7.67683 -21.8904 14.4717
1745 4 1 7.26674 -23.6317 14.3267
1749 4 1 7.67209 -22.3236 16.0973
1747 4 1 6.84456 -23.5565 14.2029
1748 4 1 6.96824 -22.7641 15.1328
1751 4 1 7.75317 -22.052 16.0449
1750 4 1 8.85954 -22.5401 15.8991
2138 4 1 -13.8618 -20.6299 14.1722
2137 4 1 -12.8349 -21.2192 13.8729
2136 4 1 -11.8481 -20.8636 14.3305
2135 4 1 -11.4259 -19.7519 13.971
2122 4 1 -8.75842 -19.9449 13.6029
2124 4 1 -8.1804 -20.7307 14.2677
2126 4 1 -10.1106 -19.862 13.5726
2127 4 1 -9.78686 -19.066 14.4608
2129 4 1 -9.69023 -18.8979 15.6779
2123 4 1 -9.00254 -19.9167 14.6969
2125 4 1 -9.06257 -19.9655 14.2835
1713 4 1 6.30867 -19.0489 13.7235
1753 4 1 7.72754 -20.9411 15.982
1719 4 1 9.46111 -19.2264 13.7152
1755 4 1 8.0887 -21.0741 15.9144
1722 4 1 9.17402 -19.6686 13.6858
1720 4 1 8.35979 -18.9416 14.0691
1756 4 1 8.45667 -21.5372 14.8178
1757 4 1 9.52559 -21.1551 14.592
1758 4 1 9.05377 -20.6844 13.6297
1759 4 1 9.06874 -21.0488 14.7805
1760 4 1 8.90849 -20.3677 15.7065
1762 4 1 9.43054 -20.0597 15.6164
1772 4 1 11.8742 -20.4731 13.509
1771 4 1 11.9964 -19.4811 14.051
1770 4 1 10.9691 -20.0797 14.0479
1769 4 1 12.0242 -20.6135 14.5264
1767 4 1 11.9402 -20.687 15.0249
1768 4 1 11.7984 -19.4656 14.8637
1766 4 1 11.3707 -20.5007 16.0786
2302 4 1 -18.9404 -16.7161 14.1915
2134 4 1 -11.0193 -18.7939 14.5723
2133 4 1 -11.1893 -18.3358 15.6694
2128 4 1 -9.72166 -17.926 15.0501
1708 4 1 5.25035 -17.7039 15.9155
1709 4 1 6.02766 -18.5027 15.4472
1710 4 1 6.19615 -17.4873 14.7697
1712 4 1 5.8972 -18.1742 14.3901
1711 4 1 7.10023 -18.0402 14.2872
1706 4 1 6.1284 -16.1599 15.5375
1707 4 1 6.26852 -17.2843 15.4984
1718 4 1 8.44389 -18.4766 13.8664
2303 4 1 -19.8003 -15.9242 13.9044
2301 4 1 -19.7851 -15.9443 13.9006
2300 4 1 -19.7908 -14.7116 14.1122
2298 4 1 -19.823 -13.8844 15.2117
2299 4 1 -20.1239 -15.0713 15.1638
2296 4 1 -19.1378 -13.8509 13.7908
2297 4 1 -18.6665 -13.8265 14.8393
2326 4 1 -15.5863 -15.7145 13.4947
2329 4 1 -15.0455 -15.0874 14.804
2328 4 1 -15.4461 -15.8402 13.9018
2331 4 1 -15.7081 -14.305 15.7138
2330 4 1 -15.1126 -15.3014 15.9881
1702 4 10 7.30575 -15.6037 15.3496
1704 4 10 6.37768 -14.839 14.6252
1705 4 1 7.12296 -15.5421 15.1686
1703 4 10 7.22982 -14.3853 15.3149
2291 4 1 -20.7727 -11.2687 15.3393
2295 4 1 -19.0756 -12.8538 14.428
2294 4 1 -19.8214 -12.3163 15.1226
2293 4 1 -20.6737 -12.4922 15.8703
2289 4 1 -21.6024 -9.71736 15.0223
2287 4 1 -20.8593 -8.97963 15.0579
2284 4 1 -20.5507 -9.03552 13.9364
2288 4 1 -21.3997 -9.4366 16.113
2290 4 1 -20.5894 -10.041 15.3578
2286 4 1 -21.24 -8.49003 14.0598
2283 4 1 -20.9717 -8.02911 13.52
2935 4 1 6.44359 -3.85876 15.9692
2936 4 1 7.39348 -3.50839 15.5007
2944 4 1 10.734 -3.3295 15.356
2933 4 1 8.32763 -3.75923 16.1373
2783 4 1 12.4023 -3.37831 13.9347
2771 4 1 8.05005 -0.410131 14.7461
2773 4 1 7.75723 -0.973577 13.6821
2938 4 1 6.97668 -2.178 15.993
2781 4 1 10.4871 -2.08595 14.2785
2777 4 1 9.31493 -1.71238 13.9968
2778 4 1 10.5276 -1.98719 14.2239
2774 4 1 8.15949 -0.736161 14.7851
2772 4 1 8.38278 -1.57199 14.5932
2776 4 1 9.23709 -0.556235 14.3107
2779 4 1 9.48233 -1.26033 14.2475
2780 4 1 10.592 -0.993704 13.8367
2949 4 1 11.6604 -0.589793 15.221
2948 4 1 12.671 -1.17758 14.7942
2950 4 1 10.7796 -0.100603 15.8217
2945 4 1 11.2651 -2.28601 15.8867
2782 4 1 11.6521 -2.32651 14.0356
2947 4 1 11.8574 -0.516732 15.3503
2889 4 1 18.2136 -0.392937 14.8641
2891 4 1 16.9749 -0.718848 15.8555
2890 4 1 17.5259 -1.41923 15.0938
2888 4 1 17.5489 -1.3166 15.0312
2885 4 1 17.533 -0.490736 13.9848
2887 4 1 17.1095 -0.355513 14.3866
1754 4 1 7.91703 -20.5234 17.0182
1752 4 1 8.7553 -21.451 16.3795
1763 4 1 9.96425 -19.2588 16.4219
1761 4 1 9.66666 -20.7051 16.6051
1765 4 1 11.0372 -19.9759 17.0483
1764 4 1 11.0717 -19.0531 16.1741
2132 4 1 -10.8896 -18.1426 16.8622
2131 4 1 -10.3619 -17.1172 16.7209
2130 4 1 -9.63341 -18.0811 16.6309
2332 4 1 -14.7037 -14.5314 16.2947
2333 4 1 -15.0894 -14.1458 17.3715
2334 4 1 -14.4101 -14.7985 16.6033
2335 4 1 -13.673 -15.7571 16.8032
2338 4 1 -14.2988 -13.9314 18.2436
2336 4 1 -14.6896 -15.1372 17.1691
2337 4 1 -14.2433 -15.1596 18.3534
2340 4 1 -14.547 -13.7079 18.5966
2292 4 1 -20.0543 -11.5676 16.2089
2344 4 1 -14.7002 -11.1436 18.8216
2353 4 1 -17.2268 -10.3079 18.7843
2362 4 1 -17.8431 -6.6067 18.6809
2363 4 1 -17.7194 -5.82236 17.8628
2923 4 1 10.3998 -5.58103 17.8046
2921 4 1 10.5469 -5.74517 18.6702
2920 4 1 9.42087 -5.95218 18.468
2922 4 1 11.4118 -6.2376 17.9941
2366 4 1 -16.864 -4.45952 18.7965
2364 4 1 -16.9734 -5.03929 18.3778
2370 4 1 -15.7248 -3.61548 17.977
2373 4 1 -15.5769 -3.27399 18.3504
2931 4 1 7.21907 -5.20602 17.5591
2934 4 1 7.30034 -3.09922 16.2385
2928 4 1 8.04419 -3.66819 18.2213
2930 4 1 7.69509 -4.17052 17.9107
2942 4 1 9.38894 -2.75063 16.3082
2943 4 1 10.5167 -2.72041 16.4002
2932 4 1 8.08344 -4.36799 17.101
2926 4 1 9.48283 -4.33322 18.0022
2924 4 1 10.6904 -4.6311 17.3024
2925 4 1 9.64435 -4.78855 16.8566
2371 4 1 -15.6108 -2.48284 18.4213
2937 4 1 7.98008 -2.68609 16.1856
2939 4 1 7.55528 -1.87237 17.0054
2940 4 1 8.16017 -0.849358 16.8579
2941 4 1 8.85252 -1.70645 16.3431
2946 4 1 11.8506 -1.30497 16.3311
2339 4 1 -13.763 -14.415 19.1696
2356 4 1 -18.1499 -10.7866 20.0156
2341 4 1 -15.2934 -13.0306 19.3452
2342 4 1 -15.9216 -12.4371 20.2543
2343 4 1 -15.3319 -12.1642 19.2203
2357 4 1 -18.712 -9.82606 19.6671
2358 4 1 -18.4625 -8.65658 19.4501
2350 4 1 -16.8917 -8.54988 19.5044
2351 4 1 -17.609 -9.60098 19.2796
2352 4 1 -16.4752 -9.67339 19.5215
2354 4 1 -17.3642 -10.3173 19.937
2355 4 1 -18.152 -9.79142 20.5518
2346 4 1 -14.4493 -8.9071 19.519
2345 4 1 -14.912 -9.96262 18.962
2349 4 1 -16.0986 -9.19511 19.0151
2348 4 1 -15.5075 -8.29939 19.5069
2359 4 1 -17.9898 -7.66523 20.0721
2360 4 1 -18.2324 -7.92514 18.8544
2365 4 1 -17.1244 -5.46204 19.5245
2361 4 1 -17.4009 -7.40636 19.4828
2347 4 1 -14.6598 -7.98944 20.3499
2919 4 1 9.97273 -5.4048 19.3225
2367 4 1 -17.8589 -4.27853 19.4035
2369 4 1 -16.4543 -3.61756 18.9033
2368 4 1 -17.1949 -3.41685 19.9038
2372 4 1 -15.4966 -3.07396 19.4876
2374 4 1 -15.9538 -2.76111 19.4186
2929 4 1 7.75935 -4.37884 19.1551
2927 4 1 8.83096 -4.17743 18.9929
2918 4 1 10.5097 -4.46612 19.9057
2913 4 1 13.2964 -4.44131 20.357
2917 4 1 11.3925 -4.1621 19.0909
2915 4 1 13.383 -4.92413 20.0776
2916 4 1 12.5784 -4.33883 19.3255
2914 4 1 12.7942 -4.17998 19.3132
2911 4 1 13.4186 -4.77721 21.2337
2912 4 1 14.1451 -3.83998 21.0735
2906 4 1 14.9028 -2.72524 21.2491
2376 4 1 -17.2712 -1.45636 20.7478
2377 4 1 -18.1389 -0.67307 20.9213
2375 4 1 -16.6125 -1.85316 19.863
2957 4 1 11.5506 -0.706207 19.0024
2902 4 1 15.0074 -0.718866 20.4388
2901 4 1 15.9504 -0.0155306 20.4397
2904 4 1 14.6772 -0.715376 20.1584
2905 4 1 15.0676 -1.68345 20.7526
2899 4 1 16.5594 -0.185096 19.6438
2910 4 1 12.8303 -3.73393 21.5768
2909 4 1 13.8646 -3.71015 22.1892
2907 4 1 15.1654 -3.84283 21.7275
2908 4 1 14.698 -2.93503 22.5124
2381 4 1 -16.7827 -0.302122 23.3143
2378 4 1 -18.128 -1.39492 21.8796
2380 4 1 -16.3343 -1.14279 22.6603
2379 4 1 -17.4487 -0.752041 22.6223
3399 4 1 7.91976 16.673 -10.8354
3431 4 1 -1.17479 8.46023 -8.64732
3430 4 1 -0.330458 9.02761 -9.25752
3429 4 1 0.0436056 9.79984 -8.47308
3423 4 1 1.89869 13.2958 -8.88444
3425 4 1 1.67496 11.2739 -8.94207
3424 4 1 2.40386 12.1981 -8.64017
3422 4 1 2.37073 14.3884 -9.35213
3421 4 1 1.61086 13.9263 -8.61311
3396 4 1 9.51572 15.6353 -9.03324
3395 4 1 8.81472 15.0981 -8.21174
3394 4 1 9.32508 15.8747 -8.96175
3398 4 1 7.86688 17.0261 -9.66281
3401 4 1 7.32716 17.6171 -9.00185
3400 4 1 7.79901 17.6226 -10.1215
3402 4 1 6.19354 17.4605 -8.46595
3403 4 1 6.40012 16.3389 -8.25533
3404 4 1 5.70873 17.2643 -8.27752
3405 4 1 6.37672 18.1041 -8.22966
3397 4 1 8.70345 16.5054 -8.97984
3436 4 1 -0.731159 6.84822 -5.45623
3435 4 1 -0.998085 7.02241 -6.65783
3437 4 1 -0.148839 5.74325 -5.70321
3439 4 1 1.15061 6.68933 -6.05331
3434 4 1 0.0781023 7.33912 -7.18895
3433 4 1 0.875761 7.99276 -7.88269
3438 4 1 0.137557 6.90114 -5.50098
3440 4 1 1.42962 5.48625 -5.86225
3441 4 1 2.07076 6.47544 -6.15026
3442 4 1 1.61349 7.4438 -5.64528
3445 4 1 1.9388 7.79952 -5.74868
3444 4 1 2.8387 7.22239 -6.14547
3446 4 1 3.10737 8.0718 -6.12915
3432 4 1 -0.28564 8.33663 -7.74477
3428 4 1 1.07933 9.6155 -7.93225
3427 4 1 2.13666 9.81655 -7.59968
3447 4 1 2.07558 8.51529 -6.2943
3426 4 1 2.26161 10.8773 -8.06432
3420 4 1 1.47065 13.9814 -7.35323
3418 4 1 1.97396 14.483 -6.59338
3419 4 1 1.15474 15.1705 -7.10072
3416 4 1 1.868 13.7128 -5.81551
3417 4 1 2.70893 13.6238 -6.67599
3412 4 1 3.35122 15.3711 -5.74483
3390 4 1 9.14641 14.2283 -7.04895
3389 4 1 9.69218 14.6622 -6.04899
3392 4 1 9.6118 14.6583 -7.12655
3391 4 1 8.77933 14.9587 -6.20481
3393 4 1 9.01839 15.0723 -8.03428
3408 4 1 5.01822 17.6461 -5.85135
3410 4 1 3.66737 16.8641 -7.57338
3411 4 1 3.83583 16.1707 -6.54318
3409 4 1 4.25035 17.6148 -6.80209
3406 4 1 6.481 18.175 -7.01889
3407 4 1 5.67834 17.3116 -6.82928
3385 4 1 9.49493 16.1627 -5.67157
3384 4 1 9.5377 17.304 -5.92665
3383 4 1 10.1906 18.1358 -6.23481
3382 4 1 8.98309 17.9159 -6.3822
3443 4 1 2.62378 7.54285 -5.04199
3453 4 1 1.70927 7.22601 -4.00991
3448 4 1 1.60322 8.45793 -5.17091
3454 4 1 1.09544 8.22489 -3.68852
3451 4 1 1.54264 8.87811 -4.51228
3452 4 1 1.28923 8.2206 -3.49646
3449 4 1 2.41275 9.18127 -4.8292
3450 4 1 2.4193 8.14473 -4.20041
3413 4 1 2.61846 15.8259 -4.94081
3414 4 1 2.17392 15.1107 -4.05428
3415 4 1 1.80966 14.3512 -4.89809
3388 4 1 9.52916 13.8699 -5.24049
3386 4 1 8.99438 15.4182 -4.8772
3387 4 1 10.0007 14.7296 -4.6662
3381 4 1 8.91697 18.3189 -5.24557
3380 4 1 9.28349 19.367 -4.66498
3379 4 1 8.98281 19.5014 -3.48777
3378 4 1 9.66916 20.1174 -2.69664
3492 4 1 1.3633 0.577176 -1.19221
3493 4 1 2.09849 0.231783 -2.06466
3491 4 1 0.915381 1.75717 -0.965311
3490 4 1 1.91598 2.44434 -0.712288
3489 4 1 2.34366 1.5417 -1.39929
3495 4 1 3.18371 0.169201 -1.59823
3488 4 1 2.91878 2.4262 -0.811773
2530 4 1 -2.81914 4.42951 -0.0065481
3485 4 1 2.60994 4.1726 -0.856127
3478 4 1 1.614 4.75426 -1.85886
3484 4 1 2.00552 5.20522 -0.99016
3487 4 1 2.44888 3.38825 -1.40907
3486 4 1 2.9167 4.27909 -2.06617
3474 4 1 -0.614502 5.89965 -0.448674
3475 4 1 -0.422356 5.93643 -1.66601
3457 4 1 -0.173153 7.98893 -1.08466
3483 4 1 2.6751 6.303 -0.975599
3458 4 1 0.534723 7.68209 -0.128442
3476 4 1 0.255531 5.64045 -2.62928
3477 4 1 1.36844 5.92632 -2.13203
3479 4 1 2.1051 5.82523 -2.06996
3481 4 1 2.93947 5.76523 -1.04694
3480 4 1 3.29882 5.44812 -2.14257
3455 4 1 1.54352 8.41078 -2.56969
3456 4 1 0.999039 8.24636 -1.54842
3377 4 1 9.20116 20.701 -1.80555
3376 4 1 9.37633 19.6332 -2.33428
3375 4 1 10.3309 20.3374 -1.94944
3371 4 1 12.0959 20.1335 -0.174081
3374 4 1 11.2499 19.5663 -1.86289
3372 4 1 12.4053 21.1451 -0.708009
3373 4 1 11.658 20.5001 -1.4389
2519 4 1 -3.8286 2.16328 2.43443
2528 4 1 -3.21198 2.64173 0.410094
2527 4 1 -3.74334 2.0528 1.28897
2526 4 1 -2.78366 1.72649 1.85958
2524 4 1 -1.81191 1.65895 1.51316
2523 4 1 -1.75888 2.66771 0.968695
2525 4 1 -2.16427 0.897536 2.42033
2655 4 1 11.7682 2.48135 2.00758
2653 4 1 13.8261 2.4509 2.01225
2498 4 1 -11.4147 4.86003 1.43449
2499 4 1 -10.4623 4.60506 2.26113
2506 4 1 -8.37988 5.29372 2.44818
2510 4 1 -6.39509 3.85482 0.984626
2511 4 1 -5.56391 3.0489 0.86245
2509 4 1 -7.20163 3.93357 0.121592
2508 4 1 -7.38693 3.50813 1.22983
2507 4 1 -7.60706 4.48202 1.91531
2512 4 1 -5.95923 4.18791 0.485575
2515 4 1 -4.44981 4.41497 1.62865
2517 4 1 -3.97124 3.00284 2.48456
2513 4 1 -4.77307 4.41295 0.843426
2514 4 1 -5.2939 3.52586 1.47322
2516 4 1 -5.0257 3.68629 2.46212
2529 4 1 -3.11678 3.69459 0.900021
2522 4 1 -1.03741 3.11289 1.82071
2532 4 1 -2.27582 4.01905 2.15828
2533 4 1 -1.43947 4.79968 1.70011
2531 4 1 -2.30742 3.98839 1.02423
2659 4 1 9.17003 3.7405 2.09441
2658 4 1 10.2093 3.91299 2.66961
2657 4 1 11.2537 4.1372 2.03667
2656 4 1 11.9371 3.43791 1.39985
2654 4 1 12.854 2.91471 1.46281
2651 4 1 13.2324 4.32019 1.64692
2652 4 1 13.1168 3.22536 1.38572
2649 4 1 13.1497 3.97786 2.52287
2650 4 1 14.1024 3.53282 1.88245
2495 4 1 -12.108 5.8696 2.64349
2494 4 1 -11.973 6.95765 2.02346
2496 4 1 -11.1811 5.41665 2.0699
2497 4 1 -10.4263 5.59236 1.20099
2503 4 1 -9.49737 5.48882 1.91602
2504 4 1 -8.69152 6.07618 1.27513
2505 4 1 -7.92799 6.29263 2.23165
3470 4 1 -2.22865 7.58734 2.60975
3471 4 1 -1.66142 6.48768 2.33662
3472 4 1 -1.44718 5.9588 1.22629
3473 4 1 -0.502423 5.5247 0.704641
3459 4 1 0.941916 7.6223 1.01407
3461 4 1 2.27966 7.17512 1.98594
3460 4 1 1.3486 6.53519 1.50362
3463 4 1 1.2254 7.67617 2.28795
3462 4 1 1.25558 6.66186 1.69371
3482 4 1 3.20332 6.04883 0.128837
2491 4 1 -11.603 9.45975 1.3359
2490 4 1 -11.6072 9.62834 2.55801
2492 4 1 -12.1718 8.82493 2.22885
3466 4 1 -0.627282 8.5708 2.62048
3465 4 1 0.149327 9.41708 2.16148
3369 4 1 10.492 20.4072 1.24175
3368 4 1 11.425 21.0629 1.67686
3370 4 1 11.2445 19.6274 0.596993
3341 4 1 14.1824 20.1432 2.51402
3329 4 1 18.2681 21.1569 2.49367
3330 4 1 17.1072 21.4374 2.57259
2520 4 1 -2.81452 2.38865 2.94226
2518 4 1 -4.01132 2.4667 3.58475
2556 4 1 -2.68703 1.4165 5.1522
2560 4 1 -0.676969 1.66807 4.84612
2558 4 1 -1.4027 2.5884 5.09194
2559 4 1 -1.85035 1.60699 4.4292
2561 4 1 -1.22594 2.67623 4.65837
2564 4 1 1.25643 1.91525 5.01842
2563 4 1 0.0496624 2.06599 5.0269
2566 4 1 1.44395 1.79746 5.05403
2565 4 1 0.664927 0.833835 4.84395
2568 4 1 2.12342 1.16853 4.55391
2569 4 1 3.25275 0.640775 4.31853
2573 4 1 5.26915 0.439546 2.70417
2574 4 1 5.43984 1.25854 3.59856
2575 4 1 5.75161 2.34297 3.96067
2578 4 1 7.46356 2.36576 5.02199
2579 4 1 8.58913 2.61918 4.81286
2581 4 1 8.83384 2.58064 4.55867
2644 4 1 10.5273 0.709779 3.37821
2646 4 1 10.5736 2.55442 2.92226
2583 4 1 10.7002 1.51452 5.24648
2582 4 1 9.85215 2.26067 4.97589
2643 4 1 9.53508 0.171414 3.50945
2645 4 1 11.213 1.51171 2.96447
2589 4 1 12.0454 1.03325 5.11217
2584 4 1 10.889 0.328996 5.26957
2834 4 1 15.5726 1.43713 4.38342
2835 4 1 15.1151 2.35612 3.80772
2501 4 1 -10.9565 4.87871 3.40988
2500 4 1 -9.70368 4.7651 3.06359
2539 4 1 -2.99005 4.86606 3.05562
2537 4 1 -2.78297 4.76435 2.88104
2543 4 1 -3.18635 4.44944 4.86652
2540 4 1 -2.86261 3.67861 2.92731
2541 4 1 -3.25744 3.32944 3.97831
2542 4 1 -2.60629 3.4308 4.99629
2521 4 1 -1.6705 2.73536 2.79088
2534 4 1 -0.953852 4.94333 2.76821
2536 4 1 -1.86546 5.21327 3.41844
2562 4 1 -0.171642 2.80632 4.13272
2544 4 1 -2.37223 3.5573 4.87537
2576 4 1 5.58242 3.18137 4.88752
2580 4 1 7.74166 2.78869 4.04842
2663 4 1 9.85008 4.08273 3.66314
2660 4 1 8.7031 4.30084 3.03241
2662 4 1 9.70379 5.30218 3.82315
2661 4 1 9.81525 4.61803 2.88306
2664 4 1 9.96747 5.30487 3.61575
2648 4 1 11.9432 4.09546 2.87412
2647 4 1 11.6939 2.99153 3.2519
2665 4 1 11.0448 4.88208 3.59295
2666 4 1 11.1389 4.72091 4.78884
2836 4 1 15.1885 3.18103 2.82339
2837 4 1 16.1343 3.77262 3.40728
2838 4 1 15.6098 4.21525 4.32771
2839 4 1 16.7736 4.4067 4.29076
2840 4 1 16.9013 3.23117 4.03544
2843 4 1 16.7444 5.04751 5.30301
2841 4 1 17.5606 3.65833 4.94901
2493 4 1 -11.5685 7.83593 2.70486
2484 4 1 -12.5561 6.86475 4.31034
2485 4 1 -11.6126 7.16132 3.67104
2481 4 1 -12.4278 7.43096 4.94539
2483 4 1 -11.9884 7.90752 4.30707
2502 4 1 -10.1681 5.65192 2.93248
2535 4 1 -0.955053 5.9795 3.38093
3469 4 1 -1.5395 7.93411 3.43664
2538 4 1 -2.14041 5.77308 3.08734
2486 4 1 -11.4738 8.32812 4.09594
2482 4 1 -11.4746 8.08373 5.32147
2487 4 1 -10.4604 9.05869 3.98334
2489 4 1 -10.5897 9.05787 2.76854
2488 4 1 -10.5097 8.08488 3.39016
3468 4 1 -2.52502 8.25449 2.93462
3467 4 1 -1.46099 8.11031 3.33257
3464 4 1 0.746488 8.66977 2.77932
3361 4 1 9.94045 17.2221 3.72574
3360 4 1 10.4938 18.1852 3.86339
3358 4 1 12.4144 17.2712 2.96921
3359 4 1 11.2182 17.4824 3.28797
3357 4 1 12.9605 18.0475 3.70386
3362 4 1 10.788 18.0223 3.46285
3356 4 1 13.0981 18.1319 4.86706
3352 4 1 14.1726 18.3957 5.36798
3366 4 1 10.4294 20.8111 3.2883
3363 4 1 10.5405 18.9597 4.13665
3365 4 1 11.5775 20.5411 2.76716
3367 4 1 11.6279 20.8995 2.84865
3342 4 1 13.2128 20.5378 3.10333
3364 4 1 11.1378 19.4934 3.22429
3344 4 1 11.7758 19.2704 4.26409
3343 4 1 12.7272 19.457 3.44882
3345 4 1 11.7116 20.4191 4.74764
3346 4 1 12.2183 21.4559 4.30514
3347 4 1 12.9869 20.566 4.74904
3340 4 1 14.8271 19.6761 3.41954
3338 4 1 14.3594 19.907 3.5017
3339 4 1 14.5916 19.1037 4.40829
3337 4 1 14.5824 19.39 4.53297
3336 4 1 15.4947 19.9654 4.18739
3333 4 1 16.7641 20.99 2.76783
3332 4 1 16.6452 21.0267 3.94955
3335 4 1 16.6657 19.596 4.33113
3334 4 1 17.3627 20.4001 3.65508
3331 4 1 16.3349 20.5184 2.84309
3325 4 1 21.0707 20.1448 4.44425
3328 4 1 18.9999 21.3157 3.42838
3326 4 1 20.5167 20.7579 3.64923
3324 4 1 20.7147 19.3268 5.22278
3327 4 1 19.4017 20.2312 3.69037
2555 4 1 -2.73567 2.12444 6.08978
2557 4 1 -2.0124 1.9374 5.8898
2553 4 1 -1.9135 2.66392 7.0932
2567 4 1 2.031 1.01255 5.76116
2596 4 1 9.20431 1.82198 7.8475
2591 4 1 10.3659 1.48917 6.42985
2593 4 1 8.81517 2.64022 6.79309
2595 4 1 8.48333 2.45313 7.21377
2592 4 1 9.24365 1.70809 6.00674
2588 4 1 12.8248 1.7825 5.51564
2587 4 1 12.4008 0.678852 5.72594
2590 4 1 11.4633 1.55756 6.02818
2831 4 1 15.26 1.03154 7.03062
2832 4 1 15.9426 1.84074 6.496
2848 4 1 14.8553 2.52975 7.46591
2830 4 1 14.7191 0.717763 5.95274
2833 4 1 16.3079 1.22528 5.42881
2551 4 1 -3.29243 3.1841 7.25629
2554 4 1 -2.85827 3.25735 6.61144
2552 4 1 -2.73532 2.9159 6.30748
2550 4 1 -3.49907 4.34375 7.46017
2549 4 1 -3.49859 4.54845 6.28172
2545 4 1 -1.90208 3.16715 5.81681
2546 4 1 -1.81455 3.85998 6.81935
2547 4 1 -1.2274 4.23106 5.78831
2548 4 1 -2.41976 4.7585 5.70531
2577 4 1 6.555 3.05734 5.47488
2594 4 1 7.66831 2.92339 6.5751
2667 4 1 11.9579 4.93377 5.62843
2670 4 1 11.1994 4.64582 7.95327
2669 4 1 11.3587 3.4697 7.44443
2668 4 1 11.7325 3.99798 6.42233
2850 4 1 13.4777 2.76588 7.6768
2847 4 1 15.4556 3.61182 7.27291
2846 4 1 16.0347 3.33039 6.17998
2842 4 1 16.9212 3.99168 5.84685
2845 4 1 16.6672 4.27925 6.53038
2479 4 1 -12.3502 7.35605 7.12622
2480 4 1 -12.699 7.74915 6.04889
2844 4 1 17.0139 5.47984 6.36799
3279 4 1 19.9468 15.1147 7.57844
3280 4 1 20.7387 14.2394 7.4437
3282 4 1 21.095 13.9038 7.41359
3281 4 1 21.39 14.6164 6.53803
3283 4 1 22.1674 13.828 7.00454
3284 4 1 22.0562 14.0995 5.90328
3286 4 1 22.8155 14.7384 6.66946
3317 4 1 22.7518 15.7735 7.9497
3287 4 1 22.8297 14.1813 7.80649
3285 4 1 22.215 13.8209 7.02552
3355 4 1 12.5497 18.5345 5.8915
3351 4 1 15.3234 18.7134 5.62235
3354 4 1 13.6473 18.1864 6.01252
3320 4 1 21.3025 17.5153 7.90218
3321 4 1 20.6254 17.7291 6.91992
3322 4 1 19.9376 18.3556 6.14224
3319 4 1 22.4856 17.2597 7.57375
3353 4 1 13.2357 19.1847 5.54538
3349 4 1 14.5674 20.3878 6.37092
3350 4 1 15.3299 19.8744 5.67572
3348 4 1 13.7856 20.1473 5.45634
3323 4 1 20.3359 19.4437 6.34795
2601 4 1 7.7908 0.619204 8.91787
2600 4 1 8.03526 1.73438 8.74694
2599 4 1 7.957 1.20985 9.82497
2598 4 1 8.83017 1.94614 9.88278
2597 4 1 9.30865 2.40403 8.83342
2675 4 1 9.90679 1.35787 10.0233
2674 4 1 10.5955 2.4351 10.0149
2854 4 1 12.5846 1.36898 9.95419
2856 4 1 12.37 1.67499 10.2613
2855 4 1 12.1819 2.13402 9.19108
2853 4 1 12.7621 1.97255 8.95826
2852 4 1 11.883 2.57849 8.5309
2676 4 1 10.9011 2.11742 10.1319
2696 4 1 15.0683 0.348696 10.7247
2697 4 1 15.0045 1.53362 10.4393
2849 4 1 14.2317 1.88081 8.23022
2702 4 1 17.5767 1.95732 10.0047
2727 4 1 8.4544 4.82534 9.11142
2672 4 1 9.87877 3.96377 8.33524
2673 4 1 10.467 3.50184 9.3851
2726 4 1 9.15737 4.45159 10.0321
2734 4 1 10.6672 5.20946 9.55652
2671 4 1 11.0624 3.49565 8.17683
2851 4 1 12.9279 3.14655 8.74284
2718 4 1 15.5634 4.22278 10.481
2716 4 1 15.4522 4.16292 10.493
2717 4 1 15.8817 3.62007 9.50123
2703 4 1 17.7315 2.89771 9.24797
2704 4 1 18.5111 3.66696 9.81038
2715 4 1 16.6344 3.7294 10.6145
2714 4 1 16.524 4.86888 10.1653
2707 4 1 18.5992 3.57256 10.6473
2708 4 1 19.5211 3.46302 9.874
2709 4 1 20.4779 3.06647 10.6572
2706 4 1 19.084 3.14255 9.57989
2705 4 1 19.2899 3.49568 10.7601
2477 4 1 -12.8568 7.34869 9.07991
2478 4 1 -12.3206 7.97399 8.17304
2476 4 1 -11.9445 7.9419 9.46668
2475 4 1 -12.7958 7.64319 8.70196
2728 4 1 8.9942 5.89542 9.15121
2731 4 1 9.37543 6.11838 9.13757
2730 4 1 8.22411 6.0449 9.25293
2733 4 1 9.99094 6.1754 9.91975
2732 4 1 9.82834 7.19725 9.2871
2729 4 1 8.9219 7.08895 9.25754
2735 4 1 10.6451 6.44317 9.38139
2736 4 1 11.4205 7.22379 8.85269
2737 4 1 11.8446 7.76232 9.82405
2474 4 1 -12.5114 8.82795 9.05404
2473 4 1 -12.5159 9.81048 9.77795
2472 4 1 -11.4491 10.2805 9.82163
2744 4 1 9.77341 8.8772 10.1048
3301 4 1 22.5094 10.0818 10.6769
3305 4 1 23.9325 9.15351 8.72746
3303 4 1 23.7337 8.86292 10.4423
3304 4 1 23.0126 9.29821 9.52876
3300 4 1 21.5633 9.39577 10.3323
3306 4 1 24.9241 9.82198 8.50514
2468 4 1 -11.0663 11.9942 10.7341
2464 4 1 -9.61276 13.2823 10.7141
3311 4 1 22.3535 12.7967 8.48742
3310 4 1 23.0842 11.9464 8.29512
3309 4 1 23.2209 11.4258 9.40107
3292 4 1 22.9181 12.8204 9.64947
3290 4 1 23.1918 13.304 10.4247
3293 4 1 22.1124 12.0395 10.1851
3291 4 1 23.9681 12.4944 10.1073
3307 4 1 25.3505 10.9398 8.74412
3308 4 1 24.3684 11.4372 9.12
2463 4 1 -10.4798 14.0014 10.5154
3276 4 1 17.7232 15.5033 9.13789
3274 4 1 17.7865 15.62 10.0957
3277 4 1 18.4986 14.5764 9.40107
3312 4 1 21.5056 13.6154 8.8816
3313 4 1 21.2504 14.3973 9.75832
3278 4 1 19.3112 14.8858 8.58844
3314 4 1 20.5008 13.9528 8.83981
3316 4 1 22.2287 15.0469 8.6342
3288 4 1 22.8756 13.9535 8.99889
3289 4 1 23.4198 14.4641 10.005
3315 4 1 21.6164 14.1545 9.16537
3260 4 1 11.9197 16.7771 10.6548
3267 4 1 14.3162 17.1602 10.4538
3268 4 1 15.3937 17.6582 10.5059
3265 4 1 14.3775 18.6782 10.6789
3266 4 1 13.6915 18.0111 9.94736
3273 4 1 18.2129 16.7041 10.4091
3275 4 1 18.438 16.4435 9.54284
3318 4 1 21.8995 16.4826 8.33765
2677 4 1 10.7464 1.19622 10.9957
2678 4 1 10.0577 0.286024 10.9526
2857 4 1 12.154 2.11545 11.2878
2860 4 1 11.2158 1.75305 13.3747
2872 4 1 12.7258 1.28148 12.8457
2858 4 1 12.0586 1.09854 11.9076
2859 4 1 10.9515 1.25982 12.2415
2870 4 1 12.4225 1.15311 13.1036
2873 4 1 13.8208 1.05741 12.3251
2698 4 1 15.8803 2.24948 10.8525
2875 4 1 14.7074 0.426387 13.3299
2876 4 1 15.7711 0.822146 13.2362
2699 4 1 16.9784 2.39001 11.163
2701 4 1 17.4679 2.67013 11.051
2878 4 1 17.2202 1.23951 11.893
2877 4 1 16.1729 0.566574 12.1268
2879 4 1 18.2028 0.539836 11.9787
2725 4 1 9.47979 4.16338 11.201
2723 4 1 10.6862 4.03911 11.8385
2724 4 1 10.5514 4.65258 10.7769
2721 4 1 12.7094 4.33134 11.2247
2722 4 1 11.7531 4.38056 11.897
2720 4 1 13.8916 4.14754 10.951
2719 4 1 14.864 4.8971 11.2092
2700 4 1 16.736 3.34694 11.7449
2713 4 1 17.3159 4.92508 11.0726
2711 4 1 18.6165 3.66323 11.8741
2712 4 1 17.4872 4.1084 11.8995
2710 4 1 19.7467 3.2195 11.6402
2738 4 1 12.4268 7.95961 10.8091
2471 4 1 -11.3676 10.1554 11.0242
2470 4 1 -12.1956 10.4373 11.965
2751 4 1 7.72475 8.78608 11.9847
2749 4 1 7.90082 10.6241 11.4065
2743 4 1 10.606 9.0927 10.8681
2750 4 1 8.2326 9.84278 12.1756
2745 4 1 9.34871 9.7797 10.7827
2752 4 1 8.46789 8.33623 12.7878
2742 4 1 11.2301 9.22072 11.9502
2739 4 1 12.4214 9.0034 11.3871
2740 4 1 11.6015 8.70189 12.2117
2741 4 1 10.9275 9.13971 13.1605
3298 4 1 21.231 9.31336 11.2819
3299 4 1 22.3953 9.51163 11.1228
3302 4 1 22.6585 8.86846 10.9018
3297 4 1 21.8639 10.281 11.4952
3296 4 1 22.0895 9.63722 12.3854
3295 4 1 22.4985 10.5358 11.5968
2458 4 1 -13.9015 12.013 11.5734
2456 4 1 -13.9229 11.7676 12.9479
2457 4 1 -14.7684 11.5488 12.231
2469 4 1 -11.5816 11.3735 11.6538
2467 4 1 -11.056 11.1323 11.5943
2462 4 1 -11.3062 13.2999 11.0987
2460 4 1 -12.2773 13.2302 11.1725
2459 4 1 -12.8454 12.5414 11.9944
2455 4 1 -12.7873 12.0592 13.4551
2465 4 1 -10.5971 12.9267 11.2895
2466 4 1 -10.0745 11.9109 11.6342
2748 4 1 7.88036 11.7242 11.8611
2746 4 1 8.98406 10.9015 11.238
2747 4 1 8.82978 11.235 12.3414
3294 4 1 21.8449 11.4911 11.2599
2461 4 1 -11.6196 13.51 12.1869
2451 4 1 -13.2975 14.6052 13.3539
3168 4 1 6.91444 15.2782 13.1636
3169 4 1 7.07308 16.119 12.2999
3259 4 1 11.901 15.9346 11.509
3217 4 1 4.58348 17.9033 13.0046
3218 4 1 4.56263 18.6645 12.1774
3170 4 1 6.79077 16.4791 13.4054
3173 4 1 7.73696 16.7163 13.1038
3174 4 1 8.81517 16.2667 12.7294
3262 4 1 13.271 17.0507 11.6966
3261 4 1 12.2003 17.5634 11.5514
3258 4 1 12.7941 16.1734 12.207
3255 4 1 13.4191 18.5579 13.4307
3264 4 1 13.9248 17.6681 10.8945
3263 4 1 14.385 16.771 11.6865
3257 4 1 13.922 16.4579 12.4407
3256 4 1 13.6918 17.5526 12.9061
3270 4 1 17.0496 16.6212 11.6752
3271 4 1 18.0986 16.9072 11.322
3269 4 1 16.2218 17.2273 11.1523
3272 4 1 19.0246 17.378 10.7755
3220 4 1 4.55333 18.9666 13.1577
3221 4 1 3.72905 19.7447 13.4497
3219 4 1 5.2829 19.5728 12.5124
3222 4 1 3.11364 20.3579 12.6046
3223 4 1 3.34936 21.3537 13.0517
3253 4 1 12.838 18.9376 12.8573
3254 4 1 13.8374 19.3857 12.7142
3226 4 1 3.50991 22.8833 13.3828
3225 4 1 3.16711 22.3139 12.4575
3224 4 1 4.24748 22.0565 12.8038
2769 4 1 7.03893 0.882033 15.2011
2768 4 1 7.32226 1.9365 14.6098
2767 4 1 6.48231 2.06254 15.5006
2770 4 1 7.87715 0.675612 14.3878
2775 4 1 8.83634 0.210645 14.975
2953 4 1 11.3789 0.580045 15.9084
2869 4 1 13.4506 0.894265 13.5018
2871 4 1 13.1637 1.62292 13.9492
2951 4 1 11.8532 0.46282 15.8757
2868 4 1 14.0828 1.79866 13.963
2866 4 1 14.3575 2.56218 14.194
2867 4 1 13.6283 2.20779 15.0748
2886 4 1 17.6397 0.701733 14.2184
2761 4 1 7.69192 3.9127 16.0335
2861 4 1 12.0476 2.70158 13.4795
2863 4 1 12.642 2.97037 15.7648
2862 4 1 12.2161 2.85026 14.667
2975 4 1 11.5815 4.54809 15.5489
2972 4 1 11.9397 5.3053 15.5859
2976 4 1 11.7488 5.31234 14.5651
2864 4 1 13.7864 2.80019 15.5392
2865 4 1 14.541 3.49231 14.8729
3022 4 1 14.5376 3.77377 16.1275
2754 4 1 7.80802 7.69765 14.1937
2757 4 1 7.44733 7.24486 15.9059
2756 4 1 7.84449 6.85841 14.8304
2755 4 1 7.5493 6.59412 13.7286
2981 4 1 10.4948 6.90693 15.7354
2980 4 1 10.2524 7.97116 15.2099
2977 4 1 11.7613 6.27414 15.2856
2979 4 1 10.8621 7.42323 14.3542
2978 4 1 11.3736 7.3826 15.4617
3015 4 1 14.5321 6.61709 15.8993
3018 4 1 14.3867 5.5746 15.9739
3014 4 1 15.7004 6.96935 15.7563
2753 4 1 8.87625 8.3283 13.9287
2982 4 1 10.16 8.10426 15.9178
2998 4 1 15.0455 8.21938 15.5194
2997 4 1 14.3199 9.20833 15.3969
2454 4 1 -12.4336 12.8198 14.2196
2452 4 1 -13.9256 13.8704 14.0901
2449 4 1 -14.366 15.8876 14.537
2450 4 1 -14.4216 14.9122 13.702
2453 4 1 -12.8859 13.8064 13.6234
3163 4 1 2.56898 15.5315 14.9176
3162 4 1 2.01127 15.8896 15.9505
3164 4 1 3.68886 15.3339 14.7706
3165 4 1 4.15918 15.8844 13.8478
3167 4 1 6.13772 15.8181 13.88
3176 4 1 7.99961 15.7385 14.8586
3172 4 1 7.68537 15.7973 13.8954
3175 4 1 8.43199 15.8654 13.8002
2448 4 1 -13.7959 16.6552 13.8281
2444 4 1 -14.5121 17.9466 15.5104
2443 4 1 -13.7617 18.8159 15.3113
2447 4 1 -14.4426 17.6632 14.2182
2442 4 1 -13.5005 17.7643 15.794
2446 4 1 -13.3048 17.861 14.4759
2445 4 1 -13.346 18.3476 15.6394
3159 4 1 1.12226 16.943 15.8959
3216 4 1 4.67997 18.0585 14.2331
3166 4 1 5.16541 16.524 13.7912
3171 4 1 7.68994 16.9894 14.0505
3214 4 1 5.42823 17.373 14.3552
3215 4 1 5.62591 18.4868 14.8411
3213 4 1 5.42279 17.8801 15.4812
3177 4 1 7.89426 16.7466 15.5165
3180 4 1 6.9502 18.3747 15.7669
3198 4 1 11.3801 18.472 15.9082
3232 4 1 2.21755 20.4802 15.1073
3231 4 1 3.01217 20.563 14.2158
3235 4 1 3.46303 19.2982 15.7468
3233 4 1 2.8585 19.4636 15.1276
3246 4 1 10.3444 21.3568 14.8925
3196 4 1 10.3307 20.0697 14.8398
3194 4 1 9.65546 20.2623 16.0147
3195 4 1 9.27452 20.7037 14.9142
3252 4 1 12.2357 19.7093 13.688
3250 4 1 12.1779 19.6198 14.2149
3251 4 1 11.0568 19.8104 13.9906
3249 4 1 11.3273 20.3919 14.2335
3248 4 1 12.1508 21.1991 13.8097
3247 4 1 10.9297 20.8855 14.0239
3197 4 1 10.7753 19.4617 15.7411
3229 4 1 2.44514 22.7841 15.042
3227 4 1 4.14556 23.594 14.1334
3230 4 1 2.85719 21.7126 14.5962
3228 4 1 3.50424 23.1812 15.0212
3241 4 1 7.4745 22.7055 15.9035
3245 4 1 9.995 21.7409 13.7837
3244 4 1 9.60885 22.8929 13.989
3242 4 1 8.57172 22.2569 15.6037
3243 4 1 8.79209 22.1745 14.4712
2765 4 1 6.81922 2.06981 17.7034
2766 4 1 7.00754 1.99163 16.5352
2956 4 1 11.7512 0.444947 18.652
2954 4 1 11.3481 1.07262 17.0529
2952 4 1 11.5485 0.142359 16.9731
2955 4 1 11.4328 0.0164679 17.5827
3028 4 1 14.8791 1.67937 18.2211
3027 4 1 15.5871 2.29153 17.4855
2892 4 1 16.595 0.0722729 16.5661
2893 4 1 16.8269 0.971623 17.2892
2894 4 1 17.4415 1.69193 18.0731
2763 4 1 6.23824 3.05653 17.6905
2764 4 1 6.82134 2.69311 16.6275
2762 4 1 6.92493 3.7156 16.9242
2760 4 1 7.76576 5.01911 16.4356
2971 4 1 12.3935 5.32189 16.6372
3021 4 1 15.3672 4.26525 16.836
3020 4 1 14.3899 4.59514 16.2348
3019 4 1 13.7098 5.34039 17.0007
3024 4 1 15.4016 4.31758 17.2567
2963 4 1 13.8779 2.83729 18.7742
2964 4 1 14.9135 3.52878 18.5531
2966 4 1 14.8194 4.25175 18.8066
2967 4 1 15.4121 5.01966 18.1531
3023 4 1 14.3897 3.75048 17.2668
2965 4 1 13.6682 3.83266 18.5745
3026 4 1 16.2465 3.23292 17.5061
3025 4 1 16.6152 4.27993 17.2103
2758 4 1 7.47436 6.35168 16.7094
2759 4 1 6.73455 5.44848 16.6713
2973 4 1 10.979 5.86983 16.1887
2974 4 1 12.1002 5.46355 16.1767
2970 4 1 12.8611 6.14716 17.3864
2969 4 1 13.4952 6.58181 18.2738
2968 4 1 14.5288 5.78432 18.1728
3017 4 1 14.7675 5.96761 17.0677
3016 4 1 13.7238 6.16146 16.6906
3013 4 1 15.6707 6.06013 16.4917
3009 4 1 16.1102 6.20762 18.2802
3008 4 1 16.0077 7.38524 18.6715
3012 4 1 15.8926 6.40591 17.5914
3001 4 1 14.803 8.05863 17.6053
3006 4 1 16.0941 7.38869 18.5326
3010 4 1 16.4294 5.90238 17.2311
3011 4 1 16.6363 5.75357 18.3291
2983 4 1 10.2275 8.48314 17.049
2984 4 1 10.1092 8.7692 18.1229
2986 4 1 11.5495 9.24268 18.4734
2985 4 1 10.8451 9.59741 17.6115
3000 4 1 15.3976 8.30273 16.5137
2996 4 1 14.4441 9.99486 16.2761
2999 4 1 14.1948 8.18126 16.3918
2994 4 1 13.925 9.88687 18.1522
2995 4 1 14.7264 9.50861 17.3452
3002 4 1 14.3554 8.44134 18.634
3003 4 1 15.0017 9.48259 18.6636
3005 4 1 15.9985 8.49863 18.7919
2419 4 1 -6.90885 11.1408 17.8659
2418 4 1 -7.59004 11.213 18.8067
2421 4 1 -7.85613 12.8628 18.5939
2420 4 1 -7.31733 11.8795 18.6318
3128 4 1 7.6958 11.9569 18.67
3129 4 1 8.37333 12.9278 18.4328
2993 4 1 14.4679 10.9616 18.4249
2436 4 1 -12.8162 15.7147 18.2412
3161 4 1 2.73734 15.8026 16.9961
2441 4 1 -13.504 18.2882 16.9312
2437 4 1 -13.5023 16.2374 17.476
2439 4 1 -12.2974 18.0815 16.5598
2435 4 1 -12.7776 16.8391 18.601
2438 4 1 -12.7709 17.1315 17.1231
2440 4 1 -13.027 17.1754 17.0748
3160 4 1 2.14564 16.6984 16.4254
3158 4 1 1.57306 17.6341 16.8026
3157 4 1 2.03965 18.4003 17.5685
3211 4 1 6.22274 18.3752 17.1674
3212 4 1 5.71594 17.4824 16.5684
3209 4 1 6.99554 16.2445 17.6463
3179 4 1 7.91805 17.7843 16.2561
3210 4 1 6.61781 17.3555 17.3802
3208 4 1 6.44824 17.3135 18.0026
3206 4 1 7.79311 16.7171 18.4555
3186 4 1 7.66604 18.2904 18.5773
3178 4 1 8.2265 16.6242 16.7294
3205 4 1 8.4764 17.0067 17.584
3202 4 1 10.4604 16.8088 18.147
3199 4 1 10.6353 17.6313 16.2358
3204 4 1 8.19269 17.0447 18.7822
3203 4 1 9.24167 16.7241 18.295
3190 4 1 9.68633 18.7882 18.4051
3201 4 1 11.5283 16.7505 17.5281
3200 4 1 11.6125 17.7907 17.0196
3191 4 1 10.845 18.8381 18.2148
3156 4 1 1.44518 19.3497 18.0488
3237 4 1 4.4981 21.2312 16.5978
3234 4 1 2.84867 20.17 16.1614
3236 4 1 4.09606 20.1051 16.4282
3238 4 1 5.25813 20.252 16.437
3181 4 1 7.66876 18.9237 16.603
3182 4 1 7.98316 20.0606 16.6441
3239 4 1 6.02552 21.1179 16.6663
3185 4 1 6.89482 18.8797 17.7574
3184 4 1 6.08792 19.6563 17.567
3183 4 1 7.00986 19.5239 16.7934
3193 4 1 9.90503 19.4642 16.9462
3192 4 1 9.8967 19.6107 18.0901
3189 4 1 8.59414 19.1045 18.1776
3240 4 1 6.51425 22.215 16.5824
2959 4 1 12.0022 0.738906 20.7352
2958 4 1 11.7159 0.142518 19.7615
2960 4 1 11.7308 1.79467 21.0969
2961 4 1 12.5881 2.31209 20.4619
2900 4 1 16.0219 0.885548 19.6735
2903 4 1 15.1225 0.294369 19.8448
2962 4 1 13.595 2.37744 19.7894
3029 4 1 14.7725 2.23062 19.3094
3031 4 1 14.8494 1.95435 19.8419
3032 4 1 15.4232 2.40841 20.8207
2897 4 1 17.6035 1.43805 19.1603
2895 4 1 17.4952 1.45342 19.168
2898 4 1 17.4469 0.207153 18.9956
2896 4 1 17.1266 0.683753 19.9662
2404 4 1 -11.1771 5.29654 20.0336
3097 4 1 7.38063 5.37448 21.0078
3099 4 1 7.50011 4.79102 20.9316
3095 4 1 9.28918 4.50025 20.479
3094 4 1 8.98262 3.95492 21.4751
3093 4 1 9.74259 4.56083 20.8129
3091 4 1 12.0779 4.67039 20.3651
3092 4 1 10.8837 4.69233 20.6721
3090 4 1 13.0297 4.11915 19.9259
3089 4 1 12.1386 4.38162 20.8247
3088 4 1 13.1292 4.70473 21.4792
3086 4 1 12.8804 4.7337 21.4252
3030 4 1 15.8103 2.70043 19.6443
3037 4 1 14.6817 3.65749 20.7682
3040 4 1 15.4987 4.98358 20.6381
3039 4 1 14.4297 5.26909 20.0885
3038 4 1 14.9241 4.8135 21.1245
2403 4 1 -11.4575 6.16782 20.7894
2406 4 1 -10.4381 6.66936 20.6318
2407 4 1 -9.46475 7.11449 21.1848
2410 4 1 -8.52886 6.44025 21.1827
2408 4 1 -8.49972 6.47917 21.0665
2411 4 1 -8.51822 7.59156 21.4638
2409 4 1 -9.1039 7.52359 20.8214
2405 4 1 -10.0007 5.61478 20.1029
3104 4 1 5.09943 7.51129 19.5161
3105 4 1 4.08069 7.68874 20.0917
3100 4 1 6.91567 5.91574 20.6772
3102 4 1 6.21044 7.12271 20.6364
3101 4 1 7.03573 6.83366 21.4298
3103 4 1 5.97693 6.59322 19.5459
3096 4 1 8.48536 5.45103 20.4363
3075 4 1 9.45234 6.47738 21.0708
3071 4 1 10.6415 8.01794 19.3338
3072 4 1 10.3104 7.1029 20.0309
3074 4 1 9.58912 6.12067 19.9816
3069 4 1 10.5684 7.64731 20.9224
3067 4 1 9.73365 7.78476 20.9828
3073 4 1 10.7945 6.02522 20.3982
3070 4 1 11.2035 7.10019 19.9895
3007 4 1 15.735 6.30119 18.9883
3043 4 1 14.9325 7.51535 19.8106
3042 4 1 15.2068 6.42703 20.0386
3041 4 1 16.1141 5.62916 19.7994
3047 4 1 15.8826 7.53624 21.0542
3046 4 1 17.1027 7.37117 21.0784
3044 4 1 16.163 7.81788 19.7074
2412 4 1 -8.68833 8.44996 20.6481
2415 4 1 -6.78134 10.5368 19.6207
2416 4 1 -7.5095 10.6958 20.439
2414 4 1 -7.48911 9.64155 19.8614
2413 4 1 -7.71051 8.5201 19.9316
3107 4 1 5.05516 8.68857 19.7136
3108 4 1 4.55164 9.70613 19.3211
3106 4 1 3.83501 8.84199 19.7491
3109 4 1 5.1755 10.5345 19.826
3110 4 1 4.92914 10.5701 21.0312
3112 4 1 6.3904 8.8327 20.5406
3113 4 1 6.16564 10.0892 20.4853
3111 4 1 5.59061 9.66682 20.7898
3114 4 1 6.92438 9.44858 21.1085
3122 4 1 7.47946 10.7441 20.1902
3120 4 1 8.86756 10.3127 20.228
3068 4 1 10.3111 8.77603 20.5922
3121 4 1 8.20512 10.1331 19.3175
3119 4 1 8.53422 9.60035 21.0823
2987 4 1 12.6744 9.46227 18.8913
2988 4 1 12.7059 10.1055 19.8728
3004 4 1 15.277 8.76619 19.6838
2989 4 1 13.8199 10.3877 19.691
2990 4 1 14.8997 10.6456 19.3427
3045 4 1 16.8277 8.39429 20.5316
2427 4 1 -11.7368 12.9191 20.7965
2428 4 1 -12.5131 13.3613 21.5149
2417 4 1 -7.49983 11.7554 19.9105
3130 4 1 7.91045 12.7955 19.5153
3124 4 1 6.27517 11.6328 21.0993
3123 4 1 7.11876 10.84 21.2665
3127 4 1 7.88826 12.1731 19.8533
3126 4 1 7.09641 11.5897 20.606
3131 4 1 8.60939 12.7317 20.5658
2991 4 1 15.3155 11.3007 20.2362
2992 4 1 14.4968 11.6322 19.3978
2426 4 1 -11.4677 14.0712 20.6589
2432 4 1 -11.8683 15.0175 19.4776
2430 4 1 -12.0409 14.826 20.2803
2431 4 1 -11.9985 13.8976 19.6308
2429 4 1 -12.5031 14.5457 21.349
2433 4 1 -12.464 15.998 19.4464
2422 4 1 -8.1208 13.9773 19.0705
2424 4 1 -9.74604 14.6721 19.4142
2425 4 1 -10.5688 14.7619 20.3213
2423 4 1 -8.61733 14.8411 19.6663
3145 4 1 4.58904 15.968 21.19
3144 4 1 5.1105 14.8632 21.0636
3132 4 1 9.19632 13.7272 20.6142
2434 4 1 -13.1218 17.0469 19.765
3148 4 1 2.29642 17.1334 21.2059
3151 4 1 1.10493 18.4923 19.4649
3150 4 1 1.81626 17.4849 19.6559
3149 4 1 1.57771 16.5103 20.4052
3146 4 1 4.25937 17.0744 20.9138
3147 4 1 3.20723 16.5469 20.7666
3207 4 1 6.62144 16.5364 18.8645
3155 4 1 1.35916 19.6644 19.1953
3153 4 1 0.738118 19.4318 21.1358
3154 4 1 0.572578 19.9203 20.0387
3152 4 1 1.00615 19.6382 20.0006
3187 4 1 7.95812 19.2061 19.2617
3188 4 1 9.06433 19.4565 19.322
2383 4 1 -16.8084 0.395341 22.4867
2382 4 1 -17.4745 0.58289 23.4639
2389 4 1 -14.8761 2.38991 23.6504
2386 4 1 -15.5206 2.15905 21.8207
2384 4 1 -15.6315 0.113405 22.189
2385 4 1 -15.7961 1.24577 22.612
2387 4 1 -15.8649 0.965315 22.0584
2388 4 1 -15.3306 1.60541 22.8899
3033 4 1 14.8053 2.50666 21.9188
2391 4 1 -16.368 4.09617 24.0502
2390 4 1 -15.4987 3.17433 24.1969
2392 4 1 -15.2587 4.65395 24.054
2393 4 1 -15.4057 3.53909 23.6459
2394 4 1 -14.893 4.56227 23.4754
3098 4 1 7.07974 4.82443 22.0781
3078 4 1 11.6282 5.26123 21.5557
3085 4 1 12.2838 3.7313 21.7707
3087 4 1 12.8829 4.4669 22.6417
3084 4 1 11.1902 4.0663 22.2153
3083 4 1 11.7922 4.26784 23.3215
3034 4 1 14.4462 3.70933 21.9096
3035 4 1 15.1534 4.54823 21.5772
3036 4 1 14.7668 3.48343 21.9596
2395 4 1 -14.189 5.5812 23.4344
2397 4 1 -14.0739 6.41844 22.8532
2396 4 1 -13.4299 5.43701 22.4899
2398 4 1 -13.3381 6.24625 23.7624
2399 4 1 -12.2962 6.78528 23.5373
2402 4 1 -11.8554 5.46705 21.6465
2400 4 1 -11.1826 6.69492 23.1362
2401 4 1 -11.866 6.58526 22.2104
3076 4 1 9.46329 6.12745 22.2268
3077 4 1 10.448 5.76401 21.5699
3066 4 1 9.50583 7.18692 21.9933
3065 4 1 8.93782 6.89219 22.9297
3064 4 1 9.77328 7.76563 23.3268
3062 4 1 10.7159 7.82428 23.2094
3081 4 1 11.8017 5.60838 21.6952
3079 4 1 12.3506 5.68478 22.3425
3080 4 1 12.5643 6.58618 21.6717
3082 4 1 11.9121 5.40115 22.9226
3055 4 1 12.4006 8.06488 23.3981
3049 4 1 16.0709 7.34119 22.464
3050 4 1 15.1909 8.02776 21.8832
3052 4 1 14.0083 8.05398 23.5792
3048 4 1 16.788 7.96068 21.7832
3115 4 1 6.43301 9.21179 22.1663
3116 4 1 7.5501 9.04121 21.958
3118 4 1 8.00406 9.34322 22.1106
3117 4 1 8.33598 8.29976 22.4709
3060 4 1 10.1437 9.20319 21.6788
3059 4 1 10.2611 9.50274 22.7718
3061 4 1 10.0689 8.43128 22.5447
3054 4 1 13.4516 8.45957 23.2823
3058 4 1 10.9348 10.524 23.1405
3057 4 1 11.4281 9.51548 22.8431
3056 4 1 12.5286 9.2035 23.2059
3051 4 1 15.1241 8.1718 23.0617
3125 4 1 7.23625 12.132 21.6248
3135 4 1 7.187 13.1663 22.9641
3133 4 1 8.96862 13.4033 21.742
3142 4 1 4.80129 15.0621 22.5351
3143 4 1 4.18257 14.4431 21.7359
3134 4 1 7.77171 13.6033 21.8916
3141 4 1 5.84504 14.8462 22.1396
3140 4 1 6.53105 14.7407 23.0786
3138 4 1 8.07034 14.1301 23.0771
3139 4 1 7.62551 15.1726 22.797
3137 4 1 9.19546 14.1703 22.7131
3136 4 1 8.1456 13.8336 23.2936
3063 4 1 10.3679 7.36791 24.2554
3053 4 1 13.196 8.16383 24.473
ITEM: TIMESTEP
15400000
ITEM: NUMBER OF ATOMS
1913
ITEM: BOX BOUNDS ff ff ff
-3.5000000000000000e+01 3.5000000000000000e+01
-3.5000000000000000e+01 3.5000000000000000e+01
-3.5000000000000000e+01 3.5000000000000000e+01
ITEM: ATOMS id mol type x y z
3591 4 1 -3.08227 -11.2324 -8.98623
3589 4 1 -1.57221 -12.0674 -9.92563
3588 4 1 -0.910045 -11.0877 -9.51176
3590 4 1 -1.90183 -11.5483 -8.86627
3587 4 1 -0.202684 -11.6106 -8.74267
3586 4 1 -1.1396 -11.5553 -9.54758
3592 4 1 -2.60138 -10.2683 -9.4728
3593 4 1 -2.36762 -10.0399 -8.37646
3594 4 1 -2.65294 -9.31452 -9.35339
3585 4 1 -1.58032 -10.5698 -10.06
3595 4 1 -2.52282 -9.3122 -8.2022
3583 4 1 -1.21543 -8.7231 -9.14007
3584 4 1 -1.60087 -9.9183 -9.03803
3579 4 1 -0.477452 -9.28296 -8.62948
3582 4 1 -0.213756 -8.73612 -8.48997
3581 4 1 -0.933616 -8.48783 -9.3485
3580 4 1 -1.40953 -8.58128 -8.30724
3497 4 1 -0.439234 -0.007752 -8.93935
3499 4 1 1.20709 -0.274655 -8.51846
3570 4 1 -1.9101 -11.6065 -6.23501
3572 4 1 -1.34371 -12.2015 -5.8788
3574 4 1 -0.432131 -10.9098 -6.26486
3573 4 1 -0.228199 -12.1116 -6.23958
3600 4 1 -2.99595 -10.0102 -5.75065
3601 4 1 -3.23578 -9.07387 -6.37843
3599 4 1 -3.09437 -8.81826 -5.49159
3602 4 1 -3.53447 -10.2098 -6.08935
3603 4 1 -4.60951 -10.2689 -5.58265
3596 4 1 -1.93406 -8.9062 -7.23589
3598 4 1 -1.87716 -8.96931 -5.72785
3597 4 1 -0.983419 -9.06075 -6.53339
3578 4 1 -0.733919 -9.67079 -7.41639
3577 4 1 -0.374854 -10.5095 -6.69225
3576 4 1 0.509351 -10.6257 -5.96056
3575 4 1 0.156663 -10.1304 -6.95987
3491 4 1 -0.3611 -0.666374 -7.60832
3493 4 1 -0.464815 -0.922387 -6.99109
3492 4 1 -0.581719 -1.79283 -7.75297
3488 4 1 -2.37508 -0.599636 -6.89027
3494 4 1 0.0538976 -0.550612 -8.05062
3606 4 1 -3.19579 -11.101 -3.63527
3571 4 1 -1.76245 -11.4366 -5.07212
3569 4 1 -1.30967 -11.4129 -5.08668
3568 4 1 -0.369573 -11.5562 -4.43206
3535 4 1 3.73663 -10.9133 -2.89256
3613 4 10 -6.74438 -9.85229 -3.41919
3611 4 1 -5.70923 -9.67396 -3.15074
3604 4 1 -4.19193 -9.31719 -4.94076
3605 4 1 -3.68452 -10.0111 -3.98897
3608 4 1 -3.02238 -9.76752 -4.02532
3607 4 1 -3.04732 -10.7624 -4.78269
3610 4 1 -4.57995 -9.6622 -3.52323
3609 4 1 -3.69695 -8.93527 -3.6787
3564 4 1 -0.977827 -9.86658 -3.55679
3566 4 1 -0.838574 -10.553 -4.33476
3565 4 1 -1.92562 -10.2578 -4.16956
3563 4 1 -1.69726 -9.03877 -3.88536
3562 4 1 -2.38867 -9.54605 -3.05857
3567 4 1 0.174465 -10.5601 -4.85239
3538 4 1 2.53773 -9.69373 -2.85312
3541 4 1 4.82489 -8.34928 -3.70941
3539 4 1 3.53215 -9.04481 -2.87581
3540 4 1 3.95055 -9.0597 -4.01296
3536 4 1 3.19531 -10.1505 -3.55719
3513 4 1 -1.14033 -5.60846 -3.74939
3514 4 1 -0.65872 -6.23125 -2.89509
3542 4 1 4.6417 -7.13631 -3.9134
3543 4 1 5.46767 -7.51204 -3.10274
3512 4 1 -0.235753 -4.84919 -3.65316
3511 4 1 -0.0531522 -3.71386 -3.9571
3510 4 1 0.361348 -2.70629 -4.26175
3509 4 1 0.43953 -2.55357 -3.02937
3507 4 1 0.420673 -1.05506 -3.42897
3504 4 1 0.0504922 -0.261084 -5.31783
1804 4 1 3.89241 -27.2847 -0.669115
1806 4 1 3.6054 -27.2251 -1.59471
1803 4 1 5.02257 -27.579 -0.260568
1801 4 1 6.60584 -27.5389 -0.609505
1805 4 1 4.4864 -26.4591 -1.31035
1808 4 1 3.84969 -25.7023 -0.0134249
1809 4 1 2.94086 -26.055 -0.722778
1813 4 1 3.64064 -25.172 -0.842126
1807 4 1 3.28562 -26.3222 -0.939678
1811 4 1 4.98913 -25.7875 -0.502286
1810 4 1 3.95901 -26.005 -0.0253254
1812 4 1 4.59103 -25.4014 -1.58036
1795 4 1 6.16252 -24.9206 -0.638061
1797 4 1 6.60556 -25.6103 -1.02082
1835 4 1 -1.21201 -24.1722 -0.444838
1836 4 1 -1.795 -23.1486 -0.164607
1833 4 1 -0.557401 -24.2088 -2.59968
1834 4 1 -0.923596 -23.885 -1.54109
1832 4 1 0.0880418 -23.622 -1.79704
1831 4 1 1.09611 -22.8904 -1.66326
1830 4 1 2.02797 -23.0399 -0.940249
1829 4 1 1.02603 -22.8581 -0.153813
1819 4 1 4.52721 -22.668 -0.310746
1817 4 1 4.62123 -21.8103 -1.23239
1816 4 1 3.74505 -22.6703 -0.958758
1815 4 1 3.48156 -23.7501 -0.817795
1820 4 1 4.66624 -23.6052 -0.930478
1818 4 1 3.87193 -22.6852 -1.37724
1794 4 1 6.72786 -23.7802 -0.423613
3534 4 1 4.44393 -11.8653 -2.59785
3533 4 1 5.06171 -11.1923 -1.69505
3612 4 10 -6.6373 -9.35823 -2.36198
3614 4 10 -6.6633 -9.34557 -2.34808
3559 4 1 -2.80576 -8.19136 -0.804515
3561 4 1 -1.74384 -9.81388 -2.02846
3560 4 1 -2.18152 -9.18733 -1.08176
3529 4 1 1.73741 -8.83969 -0.397409
3555 4 1 0.155143 -8.56249 -0.713068
3530 4 1 2.68898 -9.02832 -1.10277
3537 4 1 3.69397 -9.52994 -2.64096
3532 4 1 4.52601 -10.3213 -0.994406
3531 4 1 3.54138 -9.76356 -0.806536
3547 4 1 4.36298 -8.18049 -2.01934
3558 4 1 -1.91392 -7.77813 -0.150837
3556 4 1 -0.587582 -7.73244 -0.324948
3516 4 1 -0.542049 -6.01818 -2.66599
3515 4 1 0.284096 -6.83851 -2.65211
3528 4 1 2.40508 -7.82187 -0.276985
3517 4 1 0.258973 -5.59945 -1.76085
3554 4 1 0.828703 -7.8522 -1.30628
3553 4 1 1.8117 -7.53464 -1.84173
3552 4 1 2.0729 -6.64272 -1.15724
3545 4 1 4.5985 -8.01078 -2.22623
3550 4 1 3.21577 -7.08251 -0.930529
3551 4 1 2.79786 -7.07466 -2.06323
3546 4 1 4.9875 -7.6475 -1.14912
3548 4 1 3.75485 -7.87826 -1.06585
3544 4 1 5.59443 -7.23562 -2.00912
3518 4 1 -0.177539 -4.9828 -0.763004
3519 4 1 0.760099 -4.78385 -0.00981472
2533 4 1 -2.77133 -1.05806 -0.092625
2534 4 1 -3.36145 -2.06435 -0.375432
2532 4 1 -2.68737 -0.586918 -1.23523
2535 4 1 -2.31736 -1.73413 -0.648631
3508 4 1 0.706344 -1.56045 -2.42951
1800 4 1 5.88288 -27.6067 0.353013
1802 4 1 5.91937 -28.2608 0.0782082
2183 4 1 -11.0245 -24.5114 2.24458
1840 4 1 -1.82365 -24.6734 0.891846
1839 4 1 -1.98677 -25.819 1.09099
1838 4 1 -2.22688 -24.6045 0.845592
1824 4 1 1.83512 -24.5442 1.48182
1814 4 1 3.41141 -24.4439 0.0855935
1799 4 1 6.4433 -26.7525 0.946501
1783 4 1 7.9776 -24.295 2.68761
1798 4 1 6.82447 -25.9343 0.0965407
1796 4 1 6.00936 -25.919 0.033454
1842 4 1 -2.94376 -23.3059 1.99675
1841 4 1 -2.74506 -23.9979 1.06884
1827 4 1 -0.421248 -23.6286 0.972981
1828 4 1 -0.1659 -22.8511 0.0854602
1837 4 1 -1.94169 -23.3985 1.03548
1825 4 1 1.81627 -23.7159 0.655378
1826 4 1 0.750886 -23.2093 0.965933
1823 4 1 2.86493 -23.9424 1.07492
1821 4 1 4.11707 -23.1881 0.136474
1822 4 1 3.98596 -24.1442 0.846501
1786 4 1 7.8405 -22.1956 1.76215
1784 4 1 8.04425 -23.4998 1.86082
1787 4 1 7.44159 -23.0764 2.56101
1790 4 1 6.97414 -22.2694 1.30215
1793 4 1 6.72754 -23.0508 0.58795
1791 4 1 6.84151 -23.4168 1.07874
1788 4 1 7.14629 -22.1829 1.87755
1792 4 1 6.21197 -22.5174 1.54846
1789 4 1 7.97463 -21.7737 1.1611
1785 4 1 8.19473 -22.849 0.896827
2059 4 1 -11.4902 -17.0974 1.60126
2056 4 1 -11.6312 -16.5747 2.00319
2060 4 1 -11.9469 -17.5209 2.58068
2051 4 1 -8.71197 -16.6043 1.33829
2057 4 1 -10.5128 -16.4885 2.40266
2043 4 1 -6.10201 -16.5398 1.70288
2027 4 1 -4.61289 -16.2779 2.14493
2058 4 1 -11.0122 -16.0348 1.42404
2052 4 1 -9.1432 -15.5111 1.09425
2053 4 1 -9.70764 -15.8991 2.12589
2050 4 1 -8.16805 -15.6112 1.79898
2045 4 1 -6.17625 -15.399 2.18343
2046 4 1 -6.25111 -15.8972 1.01907
2049 4 1 -7.63343 -15.2364 0.732698
2047 4 1 -7.15335 -15.0999 1.17465
2048 4 1 -7.29095 -14.2024 0.355333
2044 4 1 -5.66056 -15.5993 1.07964
2042 4 1 -6.9085 -15.9376 2.34542
2032 4 1 -4.94569 -13.7093 2.46025
2031 4 1 -4.28109 -13.5007 1.43293
2030 4 1 -4.87098 -14.385 0.810686
2029 4 1 -3.81259 -14.6409 1.15433
2028 4 1 -4.22199 -15.7879 1.06994
2034 4 1 -5.19348 -12.9906 2.13353
3557 4 1 -1.13787 -8.75307 0.00609287
3527 4 1 2.035 -8.58232 0.64641
3523 4 1 1.77228 -6.63852 0.589097
3525 4 1 1.82474 -6.6362 0.512952
3526 4 1 2.47293 -7.55331 0.827912
3522 4 1 1.67937 -5.45882 0.453157
3524 4 1 2.91172 -6.26453 0.70018
3549 4 1 3.8813 -7.31926 0.0216445
3521 4 1 0.837938 -4.9931 1.29434
3520 4 1 0.132724 -4.19699 0.742557
2536 4 1 -2.76975 -1.46631 0.480153
2537 4 1 -2.50913 -2.03372 1.58731
2651 4 1 11.0421 -0.28471 2.13864
2182 4 1 -11.4754 -25.2097 3.08523
2185 4 1 -12.0993 -25.1762 3.52613
2184 4 1 -10.9707 -24.7737 3.5068
2181 4 1 -10.5397 -25.0863 3.89576
2177 4 1 -8.17348 -26.2429 5.17358
2180 4 1 -9.5865 -25.6711 3.67707
2179 4 1 -9.85409 -25.7574 4.85697
2173 4 1 -9.09228 -24.8393 3.91416
2175 4 1 -7.81877 -25.652 4.72791
2174 4 1 -7.86109 -24.9742 3.76164
2191 4 1 -13.4767 -21.725 4.68905
2192 4 1 -13.7351 -22.6162 3.97112
2193 4 1 -14.0868 -21.6472 3.49082
2188 4 1 -12.4065 -22.0043 4.69197
2187 4 1 -12.0411 -23.062 4.22252
2186 4 1 -12.5488 -24.0858 3.78023
2172 4 1 -8.66056 -23.6418 3.75808
2171 4 1 -9.46531 -23.6685 2.857
2170 4 1 -8.28994 -23.7667 3.08849
2169 4 1 -8.17748 -23.6578 4.3408
2164 4 1 -8.27831 -22.4922 5.17978
2167 4 1 -6.9125 -23.5594 4.71806
2168 4 1 -7.28322 -23.4391 3.59769
2165 4 1 -7.89659 -21.797 4.29202
2166 4 1 -7.41564 -22.5437 5.12849
1844 4 1 -1.80381 -22.1748 3.7633
1843 4 1 -2.30472 -22.6293 2.76574
1845 4 1 -1.68399 -22.6222 4.81194
1846 4 1 -1.05166 -23.2262 3.99649
1847 4 1 -0.682011 -23.2775 5.18747
1782 4 1 7.90809 -24.0936 3.87922
1781 4 1 7.46619 -23.0349 4.24073
1780 4 1 8.37833 -22.7509 5.05351
2208 4 1 -19.3519 -18.8474 5.08483
2207 4 1 -18.4221 -19.4711 5.31585
2195 4 1 -15.0158 -19.623 3.81347
2194 4 1 -14.4247 -20.522 3.4405
2152 4 1 -11.4187 -21.3592 5.2383
2067 4 1 -8.14248 -20.2539 5.29913
2069 4 1 -9.18893 -20.9179 5.19441
2064 4 1 -9.96447 -19.1967 5.05556
2068 4 1 -8.60956 -20.4761 4.20904
1849 4 1 -1.41871 -21.0605 5.26049
1854 4 1 -0.419364 -19.4687 3.70316
1853 4 1 -0.83096 -19.6956 4.88583
1850 4 1 -1.99509 -19.9819 5.14708
1857 4 1 -1.9052 -18.9728 5.01563
1855 4 1 0.309973 -19.3594 4.64329
2210 4 1 -19.1609 -16.9814 4.53991
2209 4 1 -19.9743 -17.8501 4.6368
2211 4 1 -18.313 -16.6286 5.29853
2212 4 1 -17.2175 -16.9113 4.95795
2213 4 1 -17.4163 -17.0144 3.83399
2214 4 1 -17.742 -16.8311 4.92353
2198 4 1 -15.6247 -17.5004 4.7563
2197 4 1 -14.436 -17.5499 4.66946
2196 4 1 -14.5685 -18.6558 4.42528
2199 4 1 -14.9663 -18.4662 4.90566
2062 4 1 -11.9783 -18.1701 4.09752
2061 4 1 -12.1775 -18.5674 2.96819
2063 4 1 -11.0573 -18.5214 4.89596
2055 4 1 -10.6227 -16.7817 2.76673
2065 4 1 -9.17121 -18.3256 5.21254
2017 4 1 -5.40381 -18.1032 4.72715
2023 4 1 -5.89605 -16.7648 4.35735
2021 4 1 -6.43031 -16.9708 4.43544
2020 4 1 -5.95067 -18.0364 4.93586
2025 4 1 -4.21722 -16.8359 2.84316
2024 4 1 -5.33783 -16.8628 3.30101
2019 4 1 -4.89011 -17.591 5.33855
1856 4 1 -0.764728 -18.8278 4.85588
2231 4 1 -17.3188 -13.5511 3.87781
2234 4 1 -18.3817 -13.579 4.78042
2228 4 1 -15.6029 -13.771 5.24207
2054 4 1 -10.0759 -15.8065 3.22748
2022 4 1 -6.60807 -15.9255 3.93742
2041 4 1 -6.77786 -14.785 2.73321
2037 4 1 -5.41363 -14.1718 4.05918
2038 4 1 -6.51995 -14.0581 3.62916
2039 4 1 -7.50536 -14.8541 3.35023
2040 4 1 -6.98028 -13.7705 3.28871
2026 4 1 -4.54272 -15.7287 3.27109
2036 4 1 -4.78246 -14.5205 3.18485
2242 4 1 -21.9432 -10.8022 4.94398
2235 4 1 -19.095 -13.0693 4.06545
2236 4 1 -19.5732 -13.0681 5.19709
2233 4 1 -17.9211 -13.4403 3.74941
2232 4 1 -17.3654 -12.4147 3.95621
2230 4 1 -16.3498 -12.8333 3.6894
2229 4 1 -16.4819 -13.0454 4.88049
2035 4 1 -5.11578 -13.3333 3.33302
2033 4 1 -4.36165 -12.8379 3.00703
2245 4 1 -22.498 -10.628 4.47538
2246 4 1 -22.8848 -9.46903 4.33335
2249 4 1 -22.9912 -9.83665 5.25176
2643 4 1 12.7167 -2.73124 4.13656
2539 4 1 -2.80387 -1.66734 3.77304
2538 4 1 -2.83142 -2.09938 2.69626
2540 4 1 -1.75464 -2.12072 4.28757
2541 4 1 -1.04625 -1.62632 5.16961
2654 4 1 9.6289 -1.87958 3.42834
2652 4 1 10.167 -0.521187 2.83193
2655 4 1 9.6707 -0.971356 4.2535
2657 4 1 10.6141 -2.63628 5.31202
2656 4 1 10.4102 -1.64367 4.84584
2653 4 1 10.783 -1.37002 3.29522
2644 4 1 13.2628 -2.47362 5.16269
2645 4 1 12.2786 -1.81976 4.94515
2646 4 1 12.8639 -0.839716 4.5477
2647 4 1 13.3656 -0.485582 3.44258
2642 4 1 13.418 -2.22845 5.01529
1890 4 1 -8.81823 -27.3856 6.38153
1891 4 1 -7.88477 -27.6703 5.56087
1892 4 1 -6.79009 -27.932 5.8343
1895 4 1 -7.11448 -26.9957 5.39227
1894 4 1 -6.14259 -26.9689 6.10703
1893 4 1 -5.99222 -27.9322 6.774
1887 4 1 -10.9444 -26.03 7.81497
2178 4 1 -9.25291 -26.3301 5.65173
1889 4 1 -9.63443 -26.7777 6.8618
1886 4 1 -9.88876 -25.4033 7.92979
1888 4 1 -10.3284 -25.7437 6.85584
1899 4 1 -8.1547 -26.4102 7.43736
1885 4 1 -10.3732 -24.5134 7.40687
2176 4 1 -7.97667 -25.2683 5.82083
1898 4 1 -7.27523 -25.8384 7.00768
1896 4 1 -6.87637 -26.3651 6.44132
1897 4 1 -6.36675 -25.248 6.4188
1871 4 1 -4.05843 -24.3798 7.77577
2190 4 1 -13.9622 -21.73 5.75419
2189 4 1 -13.054 -22.5748 5.50602
2147 4 1 -10.9467 -23.4005 7.09426
2149 4 1 -11.6559 -23.8711 6.00374
2148 4 1 -12.1544 -23.6401 7.14434
2150 4 1 -11.3175 -22.8112 5.84241
2151 4 1 -10.9279 -21.6978 6.24374
2146 4 1 -12.0056 -23.8972 7.41348
2145 4 1 -13.2259 -23.7521 7.57266
2085 4 1 -12.3464 -21.6994 8.01514
2162 4 1 -8.33436 -21.9585 6.15024
2161 4 1 -9.13624 -22.6747 6.75555
2163 4 1 -9.25371 -22.6454 5.86729
2160 4 1 -8.19534 -21.9801 6.73393
1874 4 1 -6.69267 -23.2096 7.40104
1873 4 1 -5.89875 -23.9483 7.86813
1867 4 1 -2.83822 -22.2868 7.45683
1870 4 1 -3.54707 -23.3917 7.21489
1869 4 1 -3.22979 -22.1783 7.26761
1872 4 1 -4.96822 -23.934 7.11994
1865 4 1 -4.16429 -21.796 6.48318
1848 4 1 -0.83154 -22.1067 5.56277
1939 4 1 -1.63166 -22.7387 7.53841
1937 4 1 -1.98365 -22.8359 8.02115
1938 4 1 -1.24821 -23.8015 7.90436
1940 4 1 -0.528389 -23.3101 7.73709
1778 4 1 8.72809 -22.1912 7.28712
1779 4 1 8.24767 -22.2666 6.18821
1777 4 1 9.52337 -22.6921 6.50965
1776 4 1 9.97877 -23.683 7.00252
2201 4 1 -16.6849 -19.028 5.5392
2202 4 1 -16.5163 -19.7439 6.54103
2206 4 1 -17.675 -19.6445 6.27454
2205 4 1 -17.1439 -20.4275 5.48955
2203 4 1 -15.5969 -20.4098 6.6792
2204 4 1 -16.0972 -19.921 5.69368
2153 4 1 -11.57 -20.7154 6.17785
2155 4 1 -11.7455 -20.4905 8.00304
2154 4 1 -11.7153 -19.9387 6.99809
2156 4 1 -11.0888 -19.6808 7.46336
2073 4 1 -11.0057 -19.5477 5.90904
2072 4 1 -10.8288 -20.4372 6.72233
2066 4 1 -8.43635 -19.2081 5.5191
2159 4 1 -9.01612 -21.255 7.27473
2071 4 1 -10.2749 -19.7487 6.0089
2157 4 1 -10.0535 -19.4939 8.06806
2158 4 1 -9.22281 -20.2143 7.80413
2070 4 1 -9.14232 -20.033 5.96338
1866 4 1 -3.73986 -21.4953 7.43718
1868 4 1 -2.69638 -21.1668 6.85588
1864 4 1 -4.34627 -20.6412 6.59945
1863 4 1 -4.70609 -19.964 7.53979
1861 4 1 -4.10823 -18.9968 6.59269
1862 4 1 -4.04445 -19.0338 7.81547
1852 4 1 -1.15887 -19.1656 5.87618
1851 4 1 -0.943559 -20.3327 5.61889
1858 4 1 -2.11869 -19.1416 6.2222
2215 4 1 -17.5433 -16.3711 6.08643
2216 4 1 -16.4807 -16.8513 5.80618
2200 4 1 -15.7457 -18.4867 5.86655
2074 4 1 -10.9619 -18.686 6.80037
2077 4 1 -12.975 -16.7093 7.64355
2076 4 1 -11.8931 -17.0455 7.27042
2075 4 1 -11.1186 -17.54 6.38266
2080 4 1 -12.2188 -18.1026 7.30784
2079 4 1 -13.1715 -17.4062 7.09892
2078 4 1 -12.0068 -17.1588 6.98752
2018 4 1 -6.05187 -17.8431 5.62726
2013 4 1 -6.05567 -18.1806 6.773
2012 4 1 -5.91159 -18.4174 7.85365
2011 4 1 -5.68396 -17.2212 7.75134
2016 4 1 -4.95402 -18.8394 5.63531
2015 4 1 -5.26814 -17.9605 6.36807
1860 4 1 -2.93253 -18.6788 6.72292
2014 4 1 -5.12702 -18.422 7.49414
1859 4 1 -1.86009 -18.2091 6.97569
1710 4 1 7.87938 -17.213 7.40855
1711 4 1 6.82742 -17.3312 7.78293
1713 4 1 8.49003 -17.7296 7.85754
1707 4 1 8.63784 -16.3674 7.30093
2218 4 1 -15.5012 -15.6742 7.44431
2217 4 1 -15.5486 -16.1376 6.28514
2222 4 1 -13.4737 -13.7642 7.65182
2227 4 1 -14.5436 -13.7534 5.82332
2226 4 1 -13.7634 -14.7279 5.96983
2224 4 1 -13.9345 -13.4901 7.66535
2225 4 1 -13.5788 -13.7155 6.53373
2221 4 1 -13.6905 -14.9906 7.40956
2010 4 1 -5.9531 -16.073 7.89555
1706 4 1 8.4117 -15.2283 7.31583
1708 4 1 8.60697 -15.3429 7.87221
2240 4 1 -20.5441 -11.8851 5.70786
2238 4 1 -20.658 -13.2806 7.30302
2239 4 1 -20.908 -12.8991 6.17278
2237 4 1 -20.1841 -13.4485 6.26245
2241 4 1 -21.5044 -11.1549 5.98708
2244 4 1 -22.5181 -10.677 5.67727
2247 4 1 -23.0565 -9.95667 5.41681
2248 4 1 -22.1344 -9.61978 6.08199
2251 4 1 -21.5696 -9.08974 6.09457
2250 4 1 -22.7477 -8.90252 5.77516
2243 4 1 -21.3399 -10.2931 5.90079
2268 4 1 -25.1242 -7.57327 7.4472
2253 4 1 -22.9363 -7.73682 6.77421
2254 4 1 -23.1546 -7.42299 7.88829
2256 4 1 -21.9852 -5.85028 7.37234
2255 4 1 -22.9737 -6.24397 7.87067
2252 4 1 -21.7299 -7.91732 6.51381
2548 4 1 1.26406 -2.9903 6.55991
2550 4 1 2.297 -2.76684 6.91486
2551 4 1 2.90981 -3.59408 6.33884
2552 4 1 3.72999 -2.6988 6.66056
2553 4 1 4.91219 -3.01579 6.71404
2658 4 1 11.1893 -3.31419 6.10443
2632 4 1 12.3203 -3.62893 7.27321
2631 4 1 13.1234 -2.77051 7.29154
2543 4 1 -0.766444 -0.944892 6.42781
2542 4 1 -1.70631 -1.64668 6.18141
2544 4 1 0.350724 -1.04655 6.89571
2549 4 1 1.51997 -1.83057 6.85344
2546 4 1 0.186705 -1.79807 7.23325
2547 4 1 1.29742 -1.83317 6.76033
2554 4 1 4.5199 -2.27315 7.62446
2557 4 1 4.51919 -0.67035 7.24798
2556 4 1 3.98977 -1.4955 7.94005
2562 4 1 6.88261 -0.161441 7.95512
2666 4 1 9.83938 -0.138159 7.00528
2824 4 1 11.4399 -1.44051 7.62134
2639 4 1 12.7516 -1.00891 6.42676
2661 4 1 11.779 -0.726898 7.00862
2660 4 1 11.4465 -1.32444 5.93775
2659 4 1 12.0286 -2.37599 6.0244
2637 4 1 13.8337 -1.80733 6.80628
2641 4 1 14.4334 -1.87078 5.61805
2640 4 1 13.8351 -1.60176 6.6867
2636 4 1 13.5011 -1.9438 7.93054
2638 4 1 13.6424 -1.3384 5.63971
1884 4 1 -11.1797 -24.4418 8.29574
1901 4 1 -8.12027 -25.0381 8.91172
1900 4 1 -7.53693 -25.7551 8.14734
1902 4 1 -7.41119 -24.445 8.10841
1903 4 1 -6.8153 -24.7284 9.07606
1935 4 1 -2.06372 -25.129 8.58354
1932 4 1 -2.6599 -26.6329 10.0358
1931 4 1 -1.67537 -26.5853 10.6986
1934 4 1 -1.42621 -26.0949 8.43393
1933 4 1 -2.16122 -25.814 9.29128
2144 4 1 -12.7243 -23.2816 8.61391
2142 4 1 -12.6614 -21.7447 10.0024
2143 4 1 -12.2775 -22.1949 8.8742
2141 4 1 -11.8014 -22.3006 9.43706
2140 4 1 -12.486 -21.847 10.3728
1880 4 1 -10.1595 -22.8695 10.4973
1881 4 1 -10.5733 -23.9605 10.1595
1882 4 1 -10.5786 -22.9257 9.49309
1883 4 1 -10.2309 -23.9134 8.8153
1877 4 1 -8.29487 -21.8888 8.81233
1879 4 1 -9.85629 -22.3638 9.37737
1875 4 1 -6.91171 -22.322 8.30648
1905 4 1 -6.51521 -23.6126 10.6951
1904 4 1 -7.34593 -24.2148 10.008
1906 4 1 -6.18938 -22.5013 10.639
1876 4 1 -7.50661 -22.6513 9.28318
1907 4 1 -5.53868 -23.3814 10.1185
1913 4 1 -5.5481 -21.8251 10.1762
1908 4 1 -4.59503 -23.2117 9.44806
1909 4 1 -4.94661 -24.0198 10.2968
1910 4 1 -4.63355 -22.9382 10.2062
1911 4 1 -3.42496 -22.7987 10.357
1912 4 1 -4.42182 -22.0975 10.5484
1945 4 1 -2.88898 -23.9141 10.6178
1936 4 1 -1.98169 -23.994 8.3686
1922 4 1 -1.47992 -21.7737 10.3266
1943 4 1 -0.909488 -23.0007 9.93663
1944 4 1 -2.07488 -23.3815 10.0998
1942 4 1 0.0118317 -22.4452 9.40035
1941 4 1 0.456808 -23.0919 8.48728
1723 4 1 8.07402 -21.7432 10.5303
1775 4 1 9.52347 -23.4807 8.13605
1774 4 1 9.09272 -22.6093 8.70642
1773 4 1 9.82137 -23.0941 9.422
1771 4 1 9.32004 -22.0647 9.14096
1772 4 1 8.72891 -23.0042 8.76109
1770 4 1 8.39697 -22.8154 9.35378
1769 4 1 9.15023 -22.6353 10.3007
1768 4 1 9.99985 -22.0663 9.6538
1765 4 1 10.5291 -22.1827 10.7565
2090 4 1 -16.2293 -20.1054 9.10537
2095 4 1 -16.6978 -19.9406 10.5216
2087 4 1 -13.5564 -20.8693 9.86785
2088 4 1 -14.7386 -20.8412 9.64815
2089 4 1 -15.1105 -20.0825 8.78227
2091 4 1 -15.2072 -19.465 9.08986
2093 4 1 -15.0141 -19.2129 10.3732
2084 4 1 -12.5067 -20.7278 8.71588
2086 4 1 -12.6284 -21.1527 9.06546
2083 4 1 -12.5949 -19.7183 9.19948
2082 4 1 -11.7662 -19.3968 8.33993
1878 4 1 -9.45754 -21.4686 8.64957
1987 4 1 -8.49392 -20.4865 10.7472
1914 4 1 -5.94829 -21.0388 9.29219
1988 4 1 -7.66815 -21.0366 10.1393
1989 4 1 -7.03818 -21.2795 9.25547
1991 4 1 -6.56712 -19.0201 9.55613
1990 4 1 -6.65796 -20.24 9.53951
1915 4 1 -5.05506 -20.2671 9.12427
1916 4 1 -4.50891 -19.5781 10.0382
1919 4 1 -2.77665 -19.3715 10.6385
1719 4 1 7.83553 -20.1851 9.83427
1720 4 1 7.27575 -20.5037 8.75665
1718 4 1 7.96158 -19.1849 9.2764
1722 4 1 7.02402 -21.202 10.6524
1721 4 1 6.79782 -21.3764 9.40166
1766 4 1 11.2687 -21.2072 10.7253
2092 4 1 -14.6453 -18.4942 9.44527
2081 4 1 -12.7831 -18.6663 8.23233
2009 4 1 -6.51612 -16.617 8.76289
1992 4 1 -5.96627 -17.9741 9.73098
1993 4 1 -5.19859 -18.7382 10.3532
1712 4 1 7.79782 -17.0258 8.53089
1715 4 1 9.23778 -17.457 9.68823
1714 4 1 9.43088 -17.2951 8.47247
1709 4 1 8.22079 -16.4008 8.23517
1704 4 10 8.51602 -16.2197 9.523
1703 4 10 9.50571 -16.1828 8.79836
1717 4 1 8.70653 -18.6558 10.0517
2219 4 1 -14.6175 -15.8827 8.19025
2223 4 1 -13.3382 -13.4616 8.73212
2220 4 1 -13.444 -15.8611 8.07754
2007 4 1 -8.17356 -16.0403 10.0829
2008 4 1 -7.34595 -15.9764 9.30979
1705 4 1 8.62096 -15.517 8.47878
1702 4 10 8.89972 -15.2394 9.03724
2277 4 1 -21.2914 -8.90905 10.0236
2266 4 1 -24.7482 -7.14974 8.15184
2265 4 1 -25.7285 -6.59608 8.3722
2264 4 1 -25.6367 -7.29727 9.36725
2269 4 1 -24.5219 -7.1609 8.33305
2270 4 1 -24.29 -8.05967 9.04382
2267 4 1 -25.8334 -7.50266 8.38867
2263 4 1 -25.0965 -6.33314 8.878
2272 4 1 -23.8874 -7.67705 10.6581
2271 4 1 -23.3355 -7.87627 9.69325
2262 4 1 -24.1307 -5.66198 8.63296
2258 4 1 -23.1168 -5.5248 9.16849
2261 4 1 -23.0684 -6.13662 8.98699
2260 4 1 -23.0608 -5.07378 9.60011
2259 4 1 -23.7754 -4.66692 8.80766
2257 4 3 -22.138 -5.35787 8.50335
2817 4 1 10.6786 -3.83588 8.65897
2815 4 1 11.442 -4.38802 9.95976
2630 4 1 12.6393 -3.02365 8.41535
2816 4 1 11.4876 -3.32433 9.36184
2629 4 1 12.7292 -2.75914 9.60742
2633 4 1 12.4643 -2.82794 8.13539
2634 4 1 13.472 -2.70693 8.82502
2591 4 1 1.88094 -0.93403 9.23488
2545 4 1 0.212098 -1.00815 8.11272
2588 4 1 1.50256 -0.270934 8.4779
2590 4 1 2.78232 -0.527007 8.52617
2555 4 1 4.92654 -1.89976 8.65023
2670 4 1 8.18889 -0.114717 9.1669
2818 4 1 10.7123 -2.67429 8.78358
2820 4 1 10.1109 -2.55826 8.55017
2819 4 1 9.92369 -2.47933 9.71038
2623 4 1 10.7324 -0.193358 9.94946
2628 4 1 11.581 -2.29259 9.58912
2821 4 1 10.8414 -1.5674 8.53666
2822 4 1 11.4512 -0.804279 9.33722
2626 4 1 12.5176 -0.671223 10.2772
2627 4 1 12.3844 -1.51842 9.59265
2806 4 1 12.9644 -2.35944 10.7158
2823 4 1 11.7552 -1.83391 8.69411
2825 4 1 11.7818 -0.431936 8.19514
2624 4 1 11.4928 -0.815325 10.6148
2826 4 1 12.9564 -0.0124832 8.34095
2635 4 1 14.5528 -2.30647 8.47632
2861 4 1 15.8773 -0.412777 10.1994
1972 4 1 -9.28638 -24.2564 13.0114
1930 4 1 -1.38014 -26.5003 11.8537
1929 4 1 -1.02617 -25.734 11.0125
1928 4 1 -1.89041 -25.9032 11.8454
1927 4 1 -1.52144 -24.8062 11.3351
1926 4 1 -0.388597 -24.5471 11.4362
2138 4 1 -12.9477 -22.3606 11.2109
2137 4 1 -12.3485 -21.6495 11.9487
1969 4 1 -8.83467 -21.5683 12.0005
1970 4 1 -8.66687 -22.8218 12.2416
1971 4 1 -9.68273 -23.4192 12.2786
1974 4 1 -9.1233 -22.9197 13.257
1968 4 1 -7.87723 -22.2413 12.3896
1967 4 1 -7.50269 -23.3672 12.1501
1966 4 1 -6.31679 -23.4916 12.5179
1963 4 1 -5.95995 -22.8138 13.3689
1965 4 1 -5.15257 -23.2323 12.3987
1964 4 1 -4.84445 -22.4916 13.2695
1946 4 1 -3.12934 -23.1984 11.5184
1947 4 1 -3.15565 -23.9414 12.4096
1948 4 1 -2.96043 -23.7185 11.2785
1951 4 1 -3.02498 -22.1056 11.9471
1924 4 1 -0.541619 -22.7838 12.0881
1923 4 1 -1.3699 -22.1804 11.4797
1925 4 1 -0.95271 -23.8856 12.3185
1949 4 1 -2.43075 -24.1128 12.2384
1950 4 1 -2.2644 -22.909 12.1893
1952 4 1 -2.66895 -22.6554 12.904
1725 4 1 7.50079 -23.1907 11.9793
1724 4 1 7.58438 -22.013 11.6144
1726 4 1 6.48971 -22.7083 12.3565
1729 4 1 6.47579 -22.8695 12.9691
1727 4 1 5.52729 -23.4732 12.3262
1728 4 1 6.18311 -23.9583 13.2827
1767 4 1 10.3232 -21.9772 10.8351
2094 4 1 -16.1033 -19.0045 10.9643
2096 4 1 -15.7047 -20.4074 11.0547
2097 4 1 -15.3213 -19.3639 11.2931
2098 4 1 -14.7671 -19.2924 12.4054
2100 4 1 -15.5408 -20.4516 13.2368
2099 4 1 -15.7289 -19.2671 13.0901
2139 4 1 -13.0514 -21.1665 11.1265
2135 4 1 -12.0963 -19.3518 12.5062
2134 4 1 -10.8452 -19.5802 12.4503
2136 4 1 -12.0846 -20.4718 12.0394
1977 4 1 -8.76415 -19.9436 13.0396
1976 4 1 -8.70153 -21.1041 12.9926
1983 4 1 -6.99378 -20.4975 12.8461
1986 4 1 -7.58975 -20.2461 11.5471
1985 4 1 -7.83641 -20.7749 12.5806
1981 4 1 -6.58114 -19.7377 12.2494
1980 4 1 -7.37607 -18.8979 12.6223
1982 4 1 -5.94153 -20.7152 12.2928
1917 4 1 -3.67765 -19.4632 10.7987
1921 4 1 -2.10385 -21.1489 11.1186
1920 4 1 -1.8062 -19.9817 11.1135
1752 4 1 8.06826 -20.4282 13.1188
1753 4 1 7.68664 -19.9555 12.0108
1762 4 1 10.3179 -21.3393 12.3192
1764 4 1 9.91808 -21.4999 11.4803
1763 4 1 9.10348 -21.3084 12.315
1759 4 1 10.615 -19.0199 12.3377
1760 4 1 10.6857 -19.4564 11.2051
1757 4 1 10.5443 -19.6838 12.4053
1755 4 1 9.21328 -18.9286 12.8371
1754 4 1 8.94437 -19.9066 12.2249
1756 4 1 9.55235 -20.051 12.9907
1758 4 1 11.658 -19.4887 12.3756
1761 4 1 10.9866 -20.428 11.8441
2107 4 1 -14.5999 -18.8268 13.3057
2133 4 1 -10.6714 -18.4615 12.3177
1979 4 1 -8.43017 -18.7126 13.1166
2002 4 1 -7.51495 -16.8014 12.2051
2001 4 1 -6.27697 -16.5619 12.3149
2000 4 1 -5.57892 -16.1892 11.4796
1918 4 1 -3.2582 -18.5212 11.4337
1994 4 1 -5.17148 -17.8267 11.2478
1996 4 1 -4.50427 -17.988 12.0787
1995 4 1 -4.09398 -18.2045 10.9307
1997 4 1 -4.78513 -17.2677 11.1659
1998 4 1 -4.41534 -16.5779 12.1143
1716 4 1 9.10429 -17.8601 10.7771
2004 4 1 -9.28249 -16.0099 12.9028
2005 4 1 -9.33401 -15.7673 11.6907
2006 4 1 -8.22015 -15.6961 11.1863
2003 4 1 -8.02248 -16.1192 13.1158
1999 4 1 -4.85165 -15.4389 12.1288
2281 4 1 -22.1302 -11.1294 11.5831
2282 4 1 -22.4406 -12.2778 12.0062
2283 4 1 -21.2929 -11.8152 12.1637
2284 4 1 -20.7507 -11.0098 12.964
2301 4 1 -11.0103 -11.1865 11.6697
2302 4 1 -11.4818 -10.9885 12.7829
2304 4 1 -11.641 -10.9851 13.2558
2305 4 1 -12.5259 -10.8954 12.4535
2306 4 1 -13.2931 -11.294 13.3032
2309 4 1 -13.3564 -12.4036 13.4097
2303 4 1 -10.4868 -11.0994 13.3849
2278 4 1 -22.1847 -9.06569 10.7829
2279 4 1 -22.1837 -10.0292 11.5397
2280 4 1 -22.9721 -10.5184 12.2645
2276 4 1 -21.4203 -8.85047 11.187
2286 4 1 -20.2548 -10.4972 13.0895
2285 4 1 -20.3596 -10.5258 11.8459
2298 4 1 -14.0641 -10.2394 11.1845
2296 4 1 -15.164 -10.3774 12.9845
2297 4 1 -14.0862 -10.2706 12.3826
2300 4 1 -11.8968 -10.3757 11.3603
2299 4 1 -13.0629 -10.4558 11.7762
2273 4 1 -23.2306 -7.61114 11.6258
2274 4 1 -22.0962 -7.26515 11.5013
2275 4 1 -21.1917 -7.94299 11.8044
2610 4 1 5.86759 -2.77647 12.8417
2813 4 1 11.9763 -4.88 12.1908
2814 4 1 11.5315 -4.78898 11.0605
2812 4 1 12.3684 -3.73594 11.898
2811 4 1 11.6358 -3.10059 12.5351
2805 4 1 13.9616 -2.91675 11.1165
2803 4 1 14.3934 -3.3806 13.2853
2804 4 1 14.4404 -3.4859 12.1394
2868 4 1 18.1238 -3.3352 12.0885
2869 4 1 18.6729 -4.05967 11.3116
2870 4 1 18.2787 -4.31112 12.4352
2611 4 1 6.63461 -2.53186 11.9329
2612 4 1 7.00153 -1.57229 11.2415
2613 4 1 7.54459 -0.548684 11.5041
2606 4 1 6.19151 -0.828485 12.5223
2607 4 1 6.92874 -1.54835 13.2586
2609 4 1 6.67892 -1.99032 13.407
2608 4 1 6.00345 -1.75053 12.4971
2616 4 1 9.7586 -0.481196 11.7382
2614 4 1 8.73173 -0.4332 11.3595
2809 4 1 12.7041 -2.59953 11.96
2810 4 1 11.636 -2.04826 11.8617
2807 4 1 12.544 -2.50158 11.7828
2808 4 1 13.0759 -1.60024 12.3544
2798 4 1 15.2318 -1.20576 12.437
2864 4 1 15.7815 -1.23015 10.9947
2796 4 1 15.7918 -0.138004 13.3802
2800 4 1 14.5245 -2.17244 12.9708
2797 4 1 14.7235 -0.666304 13.2848
2799 4 1 14.2884 -1.76988 11.882
2794 4 1 14.6316 -0.0998614 13.1848
2862 4 1 16.3248 -0.534031 11.3545
2865 4 1 16.8514 -0.726454 11.1164
2863 4 1 16.4419 -1.71207 11.8331
2867 4 1 17.7726 -2.21125 12.0485
2866 4 1 17.8254 -1.41758 11.2145
1959 4 1 -4.89206 -24.3726 14.0865
1735 4 1 5.37455 -24.2796 15.3345
1731 4 1 7.18657 -24.727 14.1457
1732 4 1 6.03663 -24.3294 14.2328
1734 4 1 5.96863 -24.8263 14.4222
1973 4 1 -9.85831 -23.6608 13.8175
1975 4 1 -8.38603 -22.0499 13.6646
1962 4 1 -5.53878 -23.8602 13.8407
1960 4 1 -5.91199 -23.7331 13.8509
1961 4 1 -5.3484 -22.7906 13.4679
1953 4 1 -2.98071 -22.8423 13.9904
1954 4 1 -3.72458 -23.7255 14.4574
1958 4 1 -5.29814 -23.4173 14.7555
1955 4 1 -3.53482 -22.8717 15.2833
1957 4 1 -4.84702 -22.7054 15.6894
1737 4 1 4.66449 -22.8637 14.3991
1736 4 1 4.29907 -24.0084 14.8252
1738 4 1 4.71772 -21.8408 15.0423
1733 4 1 6.48642 -24.0639 15.271
1730 4 1 6.50989 -23.6812 13.833
1741 4 1 7.27637 -22.0707 15.876
1750 4 1 9.43145 -21.7464 14.3647
1744 4 1 8.86126 -21.5971 15.9389
2101 4 1 -14.5862 -20.4834 13.9552
2105 4 1 -14.2582 -19.1238 14.9232
2102 4 1 -13.8687 -21.3505 13.5769
2108 4 1 -15.5876 -18.8496 14.0752
2103 4 1 -13.3618 -20.5836 14.3159
2104 4 1 -13.103 -19.5735 14.9611
2130 4 1 -12.2828 -18.9338 13.5806
1978 4 1 -9.25202 -19.2543 13.9327
1984 4 1 -7.79452 -20.5668 13.6925
1742 4 1 7.86321 -21.0025 15.8035
1751 4 1 8.70734 -20.9514 13.9372
1749 4 1 8.47805 -21.3607 13.7821
1748 4 1 9.5666 -20.9832 14.2218
1747 4 1 8.66581 -21.2928 14.9301
1746 4 1 9.06953 -20.3275 15.3334
2110 4 1 -17.045 -17.4258 13.5377
2109 4 1 -16.6286 -18.2231 14.2878
2112 4 1 -17.4188 -17.6005 14.4699
2111 4 1 -18.1433 -17.1588 13.6232
2113 4 1 -16.2403 -17.0866 14.5413
2114 4 1 -16.9842 -17.1487 15.44
2106 4 1 -13.5855 -18.6461 14.0455
2126 4 1 -13.5511 -18.1943 15.2163
2115 4 1 -15.8899 -17.5294 15.7558
2118 4 1 -14.9774 -16.2011 15.7208
2132 4 1 -11.0429 -18.4877 13.4787
2131 4 1 -11.5663 -18.6527 14.4907
2128 4 1 -12.7825 -17.7145 13.9331
2125 4 1 -13.11 -17.2711 15.6912
2129 4 1 -12.5167 -18.5837 14.6957
2127 4 1 -13.2743 -17.1149 14.8612
2122 4 1 -13.0174 -16.2194 15.502
2124 4 1 -12.576 -16.2034 15.615
2317 4 1 -16.6617 -13.8705 15.504
2119 4 1 -14.5271 -15.2759 15.0215
2121 4 1 -13.8568 -16.0519 14.6693
2120 4 1 -13.5095 -15.4823 15.6019
2315 4 1 -15.8992 -13.8654 14.7019
2316 4 1 -15.4871 -13.9809 15.784
2287 4 1 -20.0109 -11.0984 14.1364
2314 4 1 -16.647 -12.8828 14.8282
2312 4 1 -15.3704 -12.5585 15.5669
2313 4 1 -15.6289 -12.5136 14.3419
2294 4 1 -15.8353 -11.4961 14.6417
2310 4 1 -13.968 -11.5115 13.9991
2311 4 1 -14.8771 -11.9353 14.6253
2308 4 1 -13.8541 -11.2444 13.4924
2288 4 1 -19.2012 -10.202 14.4278
2291 4 1 -17.3172 -9.45445 13.6898
2292 4 1 -16.2121 -9.47882 14.0007
2290 4 1 -18.0168 -9.17471 14.7032
2289 4 1 -18.4029 -9.72304 13.6813
2295 4 1 -15.6484 -10.4028 14.1136
2293 4 1 -15.7292 -10.4762 14.1003
2307 4 1 -13.2938 -10.2999 13.9876
2801 4 1 14.2399 -2.8295 13.9088
2802 4 1 15.4081 -3.18704 13.8135
2895 4 1 15.0075 -3.57011 15.7795
2896 4 1 13.8418 -3.2676 15.7739
2871 4 1 17.8955 -4.40151 13.549
2872 4 1 17.6469 -5.25666 14.4615
2874 4 1 16.5706 -4.57253 14.9822
2875 4 1 16.9474 -5.21187 15.9482
2892 4 1 16.1871 -3.8377 16.0478
2891 4 1 16.8979 -3.43361 15.1556
2873 4 1 17.5503 -4.8445 15.6258
2889 4 1 17.072 -3.30645 15.5547
2605 4 1 6.86498 -0.474131 13.496
2890 4 1 16.8521 -2.21646 15.0187
2887 4 1 16.6884 -2.14502 15.9456
1956 4 1 -3.99408 -22.7822 16.4045
1739 4 1 5.12502 -22.0648 16.1731
1743 4 1 7.8257 -22.0458 16.5183
1740 4 1 6.28024 -22.2999 16.3911
1745 4 1 8.7527 -20.4912 16.5241
2116 4 1 -14.9094 -17.052 16.206
2117 4 1 -13.8796 -16.3159 16.1851
2123 4 1 -12.8148 -17.05 16.3259
2318 4 1 -16.7546 -13.7499 16.7242
2325 4 1 -15.7184 -13.64 18.0745
2324 4 1 -14.5131 -13.7419 17.9724
2327 4 1 -13.8494 -13.6827 18.2622
2320 4 1 -17.881 -12.0453 17.4454
2321 4 1 -17.5224 -12.969 18.2106
2319 4 1 -17.6643 -13.1793 17.1831
2322 4 1 -16.4495 -12.981 18.7272
2326 4 1 -14.6826 -13.4612 17.5059
2329 4 1 -13.6184 -12.693 18.2985
2898 4 1 13.2508 -3.1769 17.5721
2899 4 1 13.2322 -3.68949 18.6067
2893 4 1 14.9592 -4.06548 16.2444
2894 4 1 13.9655 -3.38003 16.2184
2888 4 1 17.5849 -2.7357 16.5021
2878 4 1 17.6504 -3.84886 16.817
2881 4 1 18.3903 -3.9553 18.6729
2877 4 1 16.5037 -3.53159 17.2649
2879 4 1 17.836 -3.53822 17.9338
2876 4 1 17.1863 -4.08274 16.3788
2882 4 1 17.4555 -3.11639 18.6385
2947 4 1 4.62585 -0.494851 18.751
2948 4 1 4.39202 -0.198794 17.5563
2950 4 1 6.02835 -0.693585 17.3829
2951 4 1 7.18419 -0.718511 17.5836
2952 4 1 8.01846 -0.0964479 18.0826
2897 4 1 13.56 -2.43267 16.6399
2900 4 1 13.5816 -2.49096 18.5793
2885 4 1 15.8628 -0.647426 16.9349
2886 4 1 16.0015 -1.81251 16.7695
2884 4 1 16.3102 -1.28585 17.8751
2883 4 1 16.6296 -2.43959 18.1441
2323 4 1 -15.2771 -13.3415 18.8662
2328 4 1 -13.8078 -13.2222 19.3442
2330 4 1 -13.4506 -12.9322 19.4649
2331 4 1 -12.398 -12.61 19.7796
2332 4 1 -12.9174 -13.031 20.8115
2334 4 1 -13.0025 -13.3954 21.515
2339 4 1 -12.8077 -10.9725 20.7689
2338 4 1 -12.5601 -12.0244 21.2875
2342 4 1 -11.9323 -9.85433 21.3965
2340 4 1 -11.6889 -10.6911 20.7312
2341 4 1 -12.7829 -10.4381 20.7014
2355 4 1 -16.1722 -5.38869 20.5708
2358 4 1 -17.5582 -5.39712 20.6084
2357 4 1 -16.3881 -5.57779 20.5013
2354 4 1 -15.2657 -5.77293 21.3596
2353 4 1 -15.9504 -6.66104 21.0398
2356 4 1 -16.3245 -5.21412 19.3696
2367 4 1 -14.2726 -3.20742 21.277
2365 4 1 -15.3231 -4.6971 21.324
2366 4 1 -15.3664 -3.48987 20.9336
2368 4 1 -13.1955 -3.83913 21.3618
2921 4 1 13.3249 -3.06083 21.486
2918 4 1 14.6502 -3.7361 20.3562
2919 4 1 13.9398 -4.6444 20.8375
2917 4 1 14.9936 -4.86236 20.8127
2880 4 1 17.1913 -3.81845 18.8875
2915 4 1 16.6176 -3.68182 21.4595
2371 4 1 -16.0883 -2.51169 21.2462
2936 4 1 8.31215 -1.89322 20.9055
2926 4 1 9.3011 -2.10439 20.9213
2922 4 1 12.2132 -2.60261 21.4368
2923 4 1 11.1929 -1.99719 21.4017
2906 4 1 16.0478 -0.592055 20.2619
2905 4 1 15.1364 -0.99436 19.6058
2902 4 1 13.7382 -1.28162 19.8589
2904 4 1 14.7118 -0.199539 20.3706
2901 4 1 13.6015 -2.48542 19.7749
2903 4 1 13.5271 -0.118134 20.1496
2907 4 1 15.1724 -0.124196 21.0192
2908 4 1 16.3615 -0.0790744 21.0264
2911 4 1 17.5549 -0.941984 21.3686
2335 4 1 -12.5325 -12.8043 22.3912
2336 4 1 -11.8456 -11.8742 22.6383
2333 4 1 -11.9168 -13.02 21.6157
2337 4 1 -12.6703 -11.1534 22.1072
2343 4 1 -12.0889 -8.69978 21.6831
2348 4 1 -12.4718 -8.1826 22.7729
2344 4 1 -12.0421 -9.41782 22.5206
2346 4 1 -12.761 -9.78122 23.599
2345 4 1 -11.5194 -9.87773 23.4782
2347 4 1 -12.1114 -9.24653 22.64
2360 4 1 -16.934 -6.67264 22.3765
2359 4 1 -17.6097 -5.92007 21.7486
2361 4 1 -16.7321 -6.10224 23.4144
2352 4 1 -15.5393 -6.00962 21.9378
2350 4 1 -13.47 -6.33056 22.9443
2351 4 1 -14.5329 -6.37295 22.4134
2349 4 1 -12.462 -6.93136 22.5958
2362 4 1 -16.8397 -4.95675 23.1415
2363 4 1 -16.7718 -4.02589 22.3765
2364 4 1 -16.1506 -5.02118 22.1759
2369 4 1 -14.3339 -3.59609 21.7303
2934 4 1 6.90813 -3.4159 21.6032
2930 4 1 7.82877 -3.87524 22.8008
2929 4 1 8.59646 -2.85753 22.7497
2931 4 1 9.02209 -3.66779 22.5403
2932 4 1 8.31883 -2.80341 23.0131
2924 4 1 10.6309 -2.71535 22.1337
2925 4 1 9.46797 -2.881 21.8551
2916 4 1 15.8072 -4.48702 21.6167
2920 4 1 13.724 -4.06124 21.8858
2914 4 1 17.0493 -4.09804 22.5062
2913 4 1 17.0408 -2.89248 22.1927
2374 4 1 -16.3597 -0.383081 23.3504
2372 4 1 -16.2681 -1.71826 22.1192
2373 4 1 -15.6033 -1.35575 23.0572
2370 4 1 -15.1089 -2.64248 21.8366
2941 4 1 6.77165 -0.922143 22.1876
2939 4 1 7.67194 -1.06381 23.2632
2942 4 1 6.0259 -0.0124424 21.8649
2938 4 1 8.01248 -0.820508 22.0629
2935 4 1 7.66038 -2.41615 21.7524
2933 4 1 7.68875 -2.64244 22.0332
2940 4 1 6.58627 -1.60733 23.1892
2937 4 1 8.64 -1.81196 22.0358
2928 4 1 9.7664 -2.57836 22.786
2927 4 1 9.74216 -1.72746 22.0118
2910 4 1 17.0531 -0.968474 22.5128
2909 4 1 17.3452 -0.0514837 21.766
2912 4 1 17.5733 -1.79551 22.1912
3429 4 1 2.21485 9.46985 -11.0284
3430 4 1 2.41345 10.6892 -11.0534
3431 4 1 2.81535 9.5457 -10.7755
3428 4 1 2.83078 9.9626 -11.9338
3434 4 1 3.59735 8.2254 -10.8886
3423 4 1 3.46692 12.3779 -12.7149
3424 4 1 4.49785 11.7414 -12.3314
3427 4 1 3.52649 10.8056 -11.375
3425 4 1 4.09212 12.0556 -11.2106
3422 4 1 4.34613 11.6491 -12.3137
3420 4 1 5.20606 12.9859 -12.2227
3421 4 1 4.07747 12.7344 -12.7561
3419 4 1 5.25229 12.7201 -10.9862
3498 4 1 0.663714 0.141273 -9.50485
3496 4 1 0.583379 0.621252 -8.69179
3435 4 1 3.52858 8.02451 -9.67498
3433 4 1 3.3953 7.80365 -9.83896
3436 4 1 3.01851 7.9723 -8.53819
3454 4 1 -2.74379 9.892 -8.63151
3452 4 1 -1.19925 10.6431 -8.97991
3432 4 1 2.66843 8.39167 -10.6186
3437 4 1 1.9054 8.16163 -8.21754
3447 4 1 0.0751309 10.3375 -8.91976
3446 4 1 0.932207 10.5987 -8.24961
3444 4 1 0.0281773 9.26331 -8.14614
3450 4 1 -1.33578 11.563 -8.35642
3449 4 1 -0.115166 11.2356 -8.49337
3426 4 1 3.41228 11.4237 -10.4069
3417 4 1 5.02749 13.1628 -9.64307
3415 4 1 5.72262 13.2042 -8.27877
3411 4 1 7.19493 12.6341 -8.73994
3418 4 1 5.10388 13.8045 -10.6073
3416 4 1 5.32044 14.1207 -8.93476
3414 4 1 5.01338 13.6887 -9.16971
3413 4 1 5.88071 13.9604 -8.30636
3412 4 1 6.97014 13.7199 -8.83181
3480 4 1 -3.48149 1.40378 -5.79406
3485 4 1 -2.97244 0.0392507 -6.78772
3482 4 1 -3.3742 1.4486 -5.53593
3486 4 1 -3.34547 0.846104 -7.52566
3481 4 1 -2.33172 1.4094 -6.0887
3479 4 1 -2.44236 2.09817 -5.79464
3489 4 1 -1.52963 0.0877317 -6.33397
3487 4 1 -2.33427 0.218234 -7.74985
3484 4 1 -2.39584 0.203776 -5.76046
3502 4 1 -0.110714 0.374818 -6.47242
3495 4 1 -0.037074 0.600423 -7.6863
3490 4 1 -1.07223 0.170767 -7.39919
3503 4 1 0.10163 0.944704 -5.43686
3500 4 1 1.24074 0.69765 -7.87334
3501 4 1 1.06771 0.161659 -6.75448
3473 4 1 -0.11493 4.6801 -5.73158
3474 4 1 -0.516456 3.59742 -6.06863
3468 4 1 -2.22385 5.02909 -5.41782
3476 4 1 0.279324 2.87102 -5.81381
3464 4 1 -5.3575 7.36685 -5.76971
3469 4 1 -2.90416 5.87554 -6.03719
3466 4 1 -3.97049 6.52844 -5.97176
3465 4 1 -5.1103 6.47693 -6.5387
3463 4 1 -4.68728 7.42957 -6.78348
3467 4 1 -3.30159 5.58637 -5.73134
3441 4 1 -0.386109 7.98378 -6.04741
3462 4 1 -5.04962 8.43418 -6.36916
3461 4 1 -4.36078 9.38062 -5.96366
3459 4 1 -4.32546 9.59306 -6.06155
3458 4 1 -3.31906 8.90872 -5.98071
3457 4 1 -3.49306 10.0413 -6.50334
3455 4 1 -2.96591 10.7262 -7.81389
3456 4 1 -4.05209 10.6326 -7.31503
3453 4 1 -1.88212 10.4672 -8.05516
3451 4 1 -1.80175 10.424 -8.02221
3442 4 1 -0.730428 9.04027 -6.40587
3445 4 1 -0.143719 10.3396 -7.68886
3443 4 1 -0.828048 9.69492 -7.48217
3448 4 1 -0.0611132 10.3028 -7.66046
3438 4 1 0.73096 8.18902 -8.05671
3440 4 1 0.540935 8.27693 -6.73701
3439 4 1 1.08509 9.16208 -7.41285
3410 4 1 6.68116 13.2856 -7.97205
3408 4 1 5.35666 14.4368 -6.59508
3409 4 1 6.18758 13.9184 -7.09324
3407 4 1 6.06627 15.3755 -6.71605
3405 4 1 7.79266 14.6467 -5.55168
3406 4 1 6.67489 14.9096 -5.77416
3402 4 1 8.4467 14.7913 -5.47921
3384 4 1 8.04908 20.1847 -5.53665
3382 4 1 9.72725 20.7442 -5.7232
3380 4 1 9.75054 21.234 -5.59433
3375 4 1 10.3032 24.1767 -6.51475
3376 4 1 9.37133 23.4828 -6.13769
3378 4 1 9.18429 22.1336 -6.0615
3377 4 1 9.81332 22.7315 -6.86282
3374 4 1 10.5298 24.7539 -5.41639
3478 4 1 -1.40888 2.21057 -5.21733
3483 4 1 -2.50902 1.10903 -4.89127
3505 4 1 0.194582 0.190242 -4.18411
3506 4 1 0.283397 0.0377115 -2.98196
3477 4 1 -0.500084 2.95842 -4.89626
3475 4 1 -0.118395 3.43133 -4.95212
2521 4 1 -1.98759 4.82152 -3.02233
2520 4 1 -1.28822 4.09308 -3.5541
2519 4 1 -2.43894 4.40178 -3.24092
3470 4 1 -2.69307 5.92767 -4.89335
3472 4 1 -0.338892 5.63509 -5.00121
3471 4 1 -1.56996 5.65323 -4.94133
3460 4 1 -3.55559 9.99464 -5.27953
3400 4 1 9.11718 13.0403 -5.10073
3403 4 1 7.68628 14.8003 -4.61982
3404 4 1 6.74454 14.2046 -5.17212
3401 4 1 8.12841 13.6502 -5.19567
3397 4 1 9.03543 15.049 -4.03655
3399 4 1 9.02786 13.5996 -4.07632
3398 4 1 8.12828 14.3011 -3.89664
3393 4 1 9.92536 16.072 -2.75146
3396 4 1 9.70755 15.6971 -3.15826
3394 4 1 9.35408 15.6407 -3.72563
3387 4 1 8.0084 17.8733 -4.75631
3388 4 1 9.12211 18.3018 -4.846
3392 4 1 9.96884 16.8261 -3.64678
3389 4 1 8.63442 17.3336 -4.30395
3395 4 1 9.26512 16.7669 -3.17884
3390 4 1 9.77471 16.8769 -4.33366
3391 4 1 10.9579 16.8321 -4.4026
3386 4 1 7.6331 18.9661 -4.96205
3381 4 1 8.99667 20.7813 -4.75664
3383 4 1 9.11781 20.2065 -4.98408
3385 4 1 8.69682 19.4074 -4.9943
3366 4 1 11.7909 21.0493 -4.73353
3365 4 1 12.3421 20.1465 -4.10908
3364 4 1 12.6376 20.4382 -2.98822
3367 4 1 11.7149 21.2113 -3.4914
3379 4 1 9.08931 21.9775 -4.92686
3369 4 1 12.1299 23.2892 -3.27235
3368 4 1 12.2409 22.2436 -3.91298
3372 4 1 11.4127 25.0792 -3.28775
3373 4 1 10.9131 24.9089 -4.31166
3370 4 1 11.7955 24.437 -3.23153
3371 4 1 12.4844 25.1907 -3.80059
2530 4 1 -2.65132 0.915884 -1.79688
2528 4 1 -0.435823 1.09182 -1.37283
2529 4 1 -1.46004 0.947334 -1.84065
2527 4 1 -1.33662 1.62575 -1.87915
2531 4 1 -1.76102 0.222171 -1.31671
2526 4 1 -0.487352 2.45981 -1.81416
2525 4 1 -1.02838 3.51975 -1.63775
2522 4 1 -1.35248 3.87862 -2.45554
2523 4 1 -1.32959 3.81328 -1.28515
2524 4 1 -0.425811 3.19998 -0.686224
2518 4 1 -2.21715 5.0514 -2.27037
2511 4 1 -4.08099 5.49571 -0.436167
2515 4 1 -3.34963 6.79932 -1.20818
2516 4 1 -3.30971 6.6452 -2.36267
2514 4 1 -3.35189 7.3235 -0.110816
2512 4 1 -4.91978 6.28421 -0.0811349
2517 4 1 -2.24751 6.23927 -1.98571
3363 4 1 11.7445 20.9058 -2.32532
3362 4 1 12.537 20.8522 -1.46349
3359 4 1 13.3182 21.3241 -0.492723
3361 4 1 12.9512 21.7407 -0.71079
3360 4 1 14.1394 22.0718 -0.749636
2649 4 1 12.8314 0.37702 2.40067
2502 4 1 -8.34891 4.28707 2.06124
2505 4 1 -7.3294 4.31385 2.28251
2500 4 1 -7.46869 5.34955 2.43417
2506 4 1 -6.42381 3.5489 1.97411
2504 4 1 -8.00425 3.26858 2.16212
2503 4 1 -7.89717 3.73893 1.09911
2507 4 1 -5.30509 3.71363 2.4527
2510 4 1 -3.29636 4.9534 0.366838
2509 4 1 -3.83133 4.58654 1.43212
2508 4 1 -4.48492 3.66224 1.6215
2485 4 1 -13.9641 6.04578 1.93787
2482 4 1 -14.98 7.32611 2.44211
2489 4 1 -13.1098 7.44483 1.21857
2486 4 1 -13.0041 6.72025 1.97628
2487 4 1 -12.1421 7.09184 1.1536
2492 4 1 -12.0507 7.2935 2.20223
2495 4 1 -11.338 7.35828 2.50326
2493 4 1 -11.8238 6.13401 1.80409
2498 4 1 -8.39184 6.59404 1.33001
2499 4 1 -8.52856 5.8346 2.20822
2497 4 1 -9.37241 7.32775 1.22544
2496 4 1 -10.5137 7.26401 1.66229
2513 4 1 -4.12433 6.77055 0.582898
2491 4 1 -12.2527 8.39893 2.61116
2490 4 1 -12.9058 8.4995 1.63338
2488 4 1 -12.319 8.0797 0.597855
3358 4 1 14.0116 21.4412 0.491044
3357 4 1 14.8631 22.2667 0.420112
3352 4 1 13.7018 22.1667 2.52373
3353 4 1 13.5935 23.0755 1.6751
3356 4 1 14.7089 23.3825 0.777133
3355 4 1 15.4016 23.826 1.73823
3354 4 1 14.6379 23.0814 1.15937
2584 4 1 0.597661 1.1788 4.99001
2580 4 1 1.74847 2.34537 3.83741
2581 4 1 2.34747 2.6698 4.86735
2577 4 1 2.20407 2.62753 3.50922
2579 4 1 2.0992 1.80805 2.83942
2582 4 1 1.66378 2.02145 4.16416
2583 4 1 1.58362 0.845177 4.46598
2572 4 1 4.66918 2.30429 4.35023
2578 4 1 2.86418 1.75265 3.75697
2571 4 1 5.77514 1.94733 4.19913
2650 4 1 11.8048 0.161488 2.98591
2648 4 1 13.0854 0.674183 3.50904
2501 4 1 -8.07545 4.64551 3.26228
2576 4 1 3.09715 3.44797 3.74889
2574 4 1 4.87145 2.89882 3.87166
2575 4 1 3.97856 2.86792 3.06699
2570 4 1 6.37573 2.80099 4.88258
2573 4 1 5.49482 2.82255 4.93899
2834 4 1 12.5151 4.74388 4.92179
2832 4 1 13.4731 3.07844 5.33617
2833 4 1 13.4907 3.99155 4.59321
2480 4 1 -17.0404 7.48648 3.61145
2483 4 1 -14.3744 6.7895 3.37243
2481 4 1 -16.0724 7.16177 3.00393
2494 4 1 -12.2724 6.77813 2.78347
2484 4 1 -13.3072 6.6422 2.77451
2479 4 1 -17.8614 8.29113 4.0407
2478 4 1 -16.8641 8.30442 4.71636
2477 4 1 -15.692 8.20822 5.11915
3281 4 1 16.7614 12.7687 5.14261
3279 4 1 15.1357 13.6188 5.13447
3280 4 1 16.1746 13.6987 4.63956
3331 4 1 17.4442 17.9429 5.31819
3333 4 1 17.6262 17.1952 4.56367
3334 4 1 17.9926 18.2338 5.19332
3330 4 1 16.3311 17.5673 5.14363
3337 4 1 19.2606 17.6915 4.10599
3338 4 1 19.5846 18.7468 4.3392
3335 4 1 19.1585 18.3311 4.98175
3336 4 1 20.1868 18.4746 4.36135
3348 4 1 15.4349 21.3066 4.41532
3340 4 1 18.3477 20.3276 5.00419
3339 4 1 18.7237 19.6166 4.12699
3342 4 1 18.6508 20.4363 4.9884
3346 4 1 17.1444 21.4085 3.3245
3345 4 1 17.6089 21.0361 4.40656
3341 4 1 18.9963 19.3018 4.80805
3350 4 1 13.4132 22.367 3.78974
3351 4 1 14.4316 21.9144 3.43148
3349 4 1 14.5042 22.1354 4.26302
3347 4 1 16.0554 21.8165 3.5427
2586 4 1 0.965728 0.628426 6.84608
2585 4 1 0.573564 0.259452 5.75554
2589 4 1 2.22909 0.11101 7.65514
2587 4 1 1.75948 0.684332 7.76934
2558 4 1 5.2877 0.222638 7.64868
2567 4 1 7.38562 1.31422 6.8953
2566 4 1 7.30875 1.48525 5.76602
2564 4 1 7.33076 0.963529 5.93507
2568 4 1 7.01379 2.37113 6.42511
2563 4 1 6.76944 0.435851 6.88669
2669 4 1 8.59918 0.00708218 8.05755
2665 4 1 10.4985 0.463947 6.19011
2668 4 1 9.55842 0.499462 7.66384
2664 4 1 10.3952 1.01734 7.23289
2667 4 1 9.18831 0.811988 6.66613
2565 4 1 8.41222 1.42681 6.32282
2828 4 1 13.4003 1.62274 7.03035
2829 4 1 12.7353 2.44812 6.44993
2663 4 1 11.5176 1.34733 7.20051
2662 4 1 11.9304 0.358369 7.5592
2830 4 1 13.399 2.47066 5.51855
2685 4 1 15.8441 2.16717 6.85938
2684 4 1 15.0302 1.9495 7.72364
2687 4 1 17.6044 1.43789 7.68262
2688 4 1 18.5417 1.77872 7.09035
2686 4 1 16.5371 1.96802 7.77642
2689 4 1 19.402 1.25881 7.85221
2691 4 1 21.1578 0.877618 7.86586
2692 4 1 21.0608 2.07762 8.06378
2569 4 1 7.12424 3.34196 5.74759
2836 4 1 10.6008 4.5601 6.17559
2837 4 1 11.6046 5.04217 6.49489
2835 4 1 11.3667 4.91137 5.42476
2838 4 1 12.2349 4.8385 7.57855
2678 4 1 11.3174 2.881 7.6568
2831 4 1 13.8697 3.05313 6.52195
2712 4 1 16.1275 3.58416 6.7647
2713 4 1 15.2348 4.41433 6.5488
2714 4 1 14.9957 4.79716 5.39203
2715 4 1 14.6544 5.25167 6.41095
2711 4 1 17.27 3.27105 6.78486
2710 4 1 16.8662 4.35203 6.71416
2709 4 1 17.7161 5.28611 6.72921
2699 4 1 18.1408 4.14973 7.92109
2698 4 1 19.2663 3.95363 7.41223
2473 4 1 -16.4074 7.03593 5.71222
2474 4 1 -17.5085 6.75779 5.38978
2472 4 1 -16.3646 6.9933 6.90675
2471 4 1 -16.2711 7.89377 7.73247
2475 4 1 -16.543 7.29088 5.81136
2470 4 1 -15.481 8.04564 6.91489
2476 4 1 -15.357 7.11999 5.57875
2469 4 1 -14.4258 7.67182 6.70063
2467 4 1 -13.7691 7.64531 6.58253
2718 4 1 13.4359 5.93668 7.148
2719 4 1 13.6132 7.07754 7.6321
2717 4 1 14.3823 5.45351 6.68215
2716 4 1 14.1023 6.14489 5.67803
2707 4 1 18.673 7.32109 6.78237
2706 4 1 18.3985 6.68473 7.76432
2708 4 1 18.5224 6.09751 6.84198
2468 4 1 -13.8896 8.23563 7.59824
2466 4 1 -13.101 8.15014 7.46704
3286 4 1 18.3257 13.2665 6.50537
3283 4 1 18.3989 12.6186 6.60638
3284 4 1 17.3894 11.9816 6.91659
3285 4 1 17.9703 12.8287 7.55387
3282 4 1 17.5519 12.1688 5.87764
3293 4 1 20.3481 13.3737 7.74671
3294 4 1 20.4701 12.8901 6.69716
3300 4 1 21.8838 12.5495 6.71517
3299 4 1 21.7419 13.0359 7.74717
3275 4 1 13.4393 15.8481 7.73468
3273 4 1 12.0397 15.945 7.96233
3277 4 1 13.6587 14.0318 6.47623
3278 4 1 13.9506 13.4901 5.47678
3276 4 1 13.6226 15.1204 6.83787
3298 4 1 21.1155 14.0494 7.52354
3295 4 1 20.5153 14.0081 7.22075
3296 4 1 20.4803 15.2108 7.28295
3287 4 1 18.8557 13.5542 7.63999
3301 4 1 21.8323 13.4686 7.49325
3302 4 1 22.7323 14.0275 7.90774
3328 4 1 15.7395 17.9276 7.34923
3327 4 1 15.7877 17.7889 6.23953
3329 4 1 15.6188 17.5758 6.196
3332 4 1 17.2027 16.789 5.54347
3326 4 1 16.8625 17.4677 6.66957
3323 4 1 18.6659 16.6221 7.3235
3325 4 1 18.0931 17.6568 6.75896
3321 4 1 18.9341 16.9488 7.92249
3324 4 1 19.2486 17.6192 6.92769
3322 4 1 19.8219 16.2201 7.71901
3343 4 1 17.9082 19.882 5.73037
3344 4 1 17.6036 21.0355 5.5685
2592 4 1 2.31019 0.248849 9.2812
2595 4 1 4.67138 1.30181 10.203
2594 4 1 3.49054 1.17802 9.77387
2593 4 1 3.42517 0.410921 8.9097
2560 4 1 5.8642 1.93973 8.29348
2559 4 1 5.62533 0.756085 8.63595
2561 4 1 6.41212 0.879225 8.0995
2671 4 1 7.95755 1.04874 9.02955
2620 4 1 9.0157 1.7617 10.6354
2622 4 1 10.5349 0.865713 10.3926
2672 4 1 8.66534 1.95257 8.8058
2674 4 1 10.7143 2.19588 9.49818
2673 4 1 9.71367 1.6065 9.30885
2618 4 1 8.64766 0.905919 10.7673
2827 4 1 13.3819 1.03067 8.12566
2676 4 1 10.9277 2.61818 9.85735
2859 4 1 16.0971 1.00611 10.4268
2860 4 1 16.1913 0.415528 9.34406
2695 4 1 17.9402 2.15274 8.94393
2690 4 1 20.1319 0.640267 8.45714
2693 4 1 20.1099 2.28817 8.68773
2694 4 1 18.9823 2.14498 8.39142
2675 4 1 10.1102 3.30067 9.50574
2839 4 1 12.1213 4.37016 8.68589
2681 4 1 13.0531 3.26947 9.35404
2679 4 1 11.5532 3.45405 8.70628
2680 4 1 11.8946 2.91673 9.64133
2677 4 1 10.9024 2.72766 8.69015
2840 4 1 13.0008 5.11832 8.3415
2682 4 1 14.1162 2.76798 9.56527
2683 4 1 14.5385 2.87456 8.38217
2841 4 1 13.4809 5.06615 9.40395
2844 4 1 14.1067 5.34858 10.5261
2848 4 1 16.0571 3.24061 9.94853
2846 4 1 15.9464 4.85821 10.5676
2849 4 1 14.9504 2.72031 10.2649
2850 4 1 14.865 3.89004 10.1124
2700 4 1 17.9596 4.59881 8.94169
2847 4 1 16.7875 4.06258 10.4958
2696 4 1 18.2153 3.00131 8.08473
2697 4 1 18.9295 3.90778 8.48914
2764 4 1 8.19426 7.4942 10.5066
2842 4 1 12.4537 5.39327 9.78886
2843 4 1 13.4602 5.9911 9.73613
2723 4 1 13.0239 7.60958 10.0635
2722 4 1 12.1555 7.37672 9.21308
2720 4 1 13.2271 7.88629 8.43999
2721 4 1 12.965 6.74368 8.5197
2704 4 1 17.646 7.5722 9.38386
2702 4 1 17.1503 6.03775 9.66901
2705 4 1 18.0825 7.79074 8.2228
2703 4 1 17.3058 6.92566 10.3622
2701 4 1 18.0647 5.74753 8.84819
2461 4 1 -14.4967 9.51096 9.23866
2462 4 1 -13.548 9.3412 8.39532
2460 4 1 -14.2545 10.5998 9.09952
2464 4 1 -13.3496 10.1705 8.82208
2465 4 1 -13.0606 9.19409 8.12705
2463 4 1 -13.3279 9.34103 9.54643
2763 4 1 7.54114 8.52725 10.4834
2762 4 1 8.24453 9.57149 10.466
2458 4 1 -13.5252 12.5677 9.29066
2459 4 1 -13.374 11.431 9.3689
3289 4 1 18.1131 11.428 8.85444
3288 4 1 18.5809 12.3972 8.15934
3291 4 1 19.5578 12.5 9.50097
3292 4 1 20.3856 12.5483 8.5989
3290 4 1 18.8549 11.5296 9.82833
3303 4 1 22.7602 13.3898 8.93374
3305 4 1 23.3304 12.5333 10.5909
3304 4 1 22.4902 12.5346 9.81361
2457 4 1 -13.6863 13.4945 10.0766
2455 4 1 -14.2015 14.0894 9.89815
2453 4 1 -14.6431 14.9358 9.62561
2452 4 1 -15.8092 14.9068 9.95023
2454 4 1 -14.465 14.2232 8.74896
2456 4 1 -13.4018 14.0141 9.06476
2754 4 1 7.44281 15.1215 10.4187
2753 4 1 8.60345 15.5879 10.5341
3274 4 1 12.9179 15.7275 8.73882
3272 4 1 11.838 16.0223 9.11644
3271 4 1 11.0941 15.0487 9.36464
3270 4 1 11.0875 15.068 10.6294
3297 4 1 20.3373 14.5669 8.27469
3317 4 1 19.6713 16.0499 9.3855
3312 4 1 22.5771 16.0955 9.89719
3311 4 1 23.1402 15.9191 8.83376
3309 4 1 23.8612 13.8924 9.65126
3308 4 1 23.1206 13.8691 10.6502
3310 4 1 23.6068 14.9157 9.31769
3259 4 1 14.0572 17.3413 10.2691
3258 4 1 14.5689 18.3668 10.1375
3320 4 1 17.7909 17.163 8.26501
3319 4 1 18.9701 17.4116 8.52861
3318 4 1 19.064 17.0366 9.641
3316 4 1 20.4098 16.8656 8.94558
3315 4 1 21.3434 17.5275 8.62991
3314 4 1 21.0045 17.3955 9.75834
3313 4 1 21.3345 16.1824 9.68151
3182 4 1 7.22042 23.8023 10.5351
3180 4 1 8.60379 24.0769 10.4316
2596 4 1 5.06965 0.677355 11.1235
2603 4 1 6.96811 1.85412 13.2709
2598 4 1 5.92037 1.27675 12.4126
2597 4 1 6.02009 0.349475 11.7529
2604 4 1 7.18514 0.643099 13.4416
2600 4 1 7.3249 0.659425 12.4503
2599 4 1 6.69149 1.11787 11.5095
2619 4 1 8.10359 1.89333 11.3669
2615 4 1 9.07077 0.449916 12.116
2617 4 1 9.00599 0.458315 11.8844
2621 4 1 10.1771 1.88227 10.9641
2625 4 1 11.9963 0.253225 10.8982
2782 4 1 11.8237 1.56706 13.1991
2778 4 1 11.0463 2.21306 11.8801
2781 4 1 11.2273 0.650456 12.797
2780 4 1 10.8532 1.80831 12.5594
2779 4 1 11.6049 1.18813 11.9246
2785 4 1 12.6498 2.07086 13.2596
2777 4 1 11.057 2.55983 12.9847
2795 4 1 15.4034 0.325434 12.3617
2788 4 1 15.145 2.29048 13.392
2792 4 1 14.806 1.5697 12.5824
2787 4 1 13.9884 2.07735 13.2984
2858 4 1 16.3256 1.79794 11.3627
2855 4 1 16.2228 2.49708 11.3552
2775 4 1 9.61302 4.23594 12.5787
2776 4 1 10.5294 3.71244 13.1128
2774 4 1 9.31484 4.9773 11.6515
2786 4 1 13.4293 3.07341 13.1256
2845 4 1 15.0359 5.37272 11.2513
2851 4 1 14.6305 3.27295 11.1514
2852 4 1 14.2125 3.72412 12.0999
2853 4 1 15.3845 3.50505 12.3077
2854 4 1 15.1924 3.08109 11.2066
2856 4 1 16.2083 3.54866 11.793
2857 4 1 16.9134 2.76263 11.3121
2765 4 1 8.00392 7.1061 11.6364
2773 4 1 9.88991 5.38494 12.5961
2772 4 1 8.81903 5.95682 13.0069
2766 4 1 8.23856 7.37884 12.7604
2724 4 1 12.896 8.04219 11.2065
2725 4 1 12.2734 7.21665 11.8329
2728 4 1 10.986 7.7713 12.8797
2727 4 1 12.004 7.13749 12.8279
2726 4 1 11.3969 6.42582 12.0871
2761 4 1 7.41784 10.2964 10.8492
2729 4 1 10.2512 8.57866 13.3845
2731 4 1 10.9098 9.98599 12.9412
2448 4 1 -14.2543 12.6767 11.9713
2449 4 1 -14.2564 12.9628 10.7902
2447 4 1 -14.1121 12.5015 13.1853
2758 4 1 7.35793 12.0143 11.904
2760 4 1 7.10386 11.465 11.1576
2757 4 1 7.76954 13.1006 11.6463
2759 4 1 8.10357 11.086 11.7647
2742 4 1 10.4009 11.0899 13.1174
2450 4 1 -14.2565 14.206 10.8783
2451 4 1 -15.0725 15.0408 10.9322
2756 4 1 7.3199 13.7034 12.5043
2755 4 1 7.3468 14.4994 11.4903
2751 4 1 8.58934 14.9936 12.6125
2752 4 1 8.1723 15.6786 11.6417
2750 4 1 9.08992 13.9388 12.6222
2749 4 1 9.92999 14.5416 13.0909
2747 4 1 9.90597 14.8462 13.2522
3269 4 1 12.0834 14.4616 11.0023
3268 4 1 12.6666 13.7656 11.772
3264 4 1 12.1573 15.6145 11.7236
3263 4 1 12.9108 15.0672 10.9177
3267 4 1 12.1923 14.7622 12.3339
3266 4 1 11.5234 15.8168 12.4792
3262 4 1 13.9852 15.5565 11.2679
3306 4 1 23.5344 13.5287 11.1402
3307 4 1 22.8374 14.2793 11.802
3200 4 1 6.11141 17.2155 11.3405
3202 4 1 5.65567 17.4443 11.849
3201 4 1 5.52991 18.1053 10.8248
3203 4 1 6.89377 17.3584 11.8759
3204 4 1 6.58949 16.7102 12.7547
3199 4 1 5.92492 18.1888 12.0104
3198 4 1 5.58788 18.6869 11.0017
3196 4 1 7.75194 18.6134 11.8597
3197 4 1 6.55594 18.708 11.6497
3211 4 1 7.24633 16.2737 13.3469
3265 4 1 11.1934 16.3598 11.4285
3261 4 1 13.1171 16.2051 11.9311
3255 4 1 12.6776 18.481 12.0469
3252 4 1 11.8559 18.1396 13.3112
3253 4 1 12.9692 18.5417 12.8778
3260 4 1 13.568 16.4123 10.9016
3190 4 1 5.26608 20.9063 12.402
3192 4 1 7.49977 20.9015 12.7001
3193 4 1 6.55915 20.4535 13.4408
3191 4 1 6.31181 21.1234 12.9385
3194 4 1 7.09537 19.8887 12.5315
3195 4 1 8.12609 19.453 12.7135
3168 4 1 9.67509 21.243 13.3501
3165 4 1 8.68349 20.7832 13.3853
3256 4 1 12.9027 19.4915 11.3461
3254 4 1 11.8826 19.0292 12.7411
3257 4 1 13.9186 18.8911 11.0799
3189 4 1 6.10416 21.6819 12.4844
3188 4 1 5.97478 22.8672 12.548
3187 4 1 7.02622 22.6588 12.0983
3186 4 1 6.43555 23.3819 12.9074
3185 4 1 7.58099 23.5536 12.4909
3179 4 1 8.08044 23.45 11.2975
3177 4 1 8.2943 22.4787 12.7617
3178 4 1 8.66155 22.3572 11.5605
3181 4 1 8.13741 23.2007 10.9544
3175 4 1 8.96276 23.7359 12.0059
3176 4 1 8.65736 22.6357 11.648
3170 4 1 10.286 21.8115 12.4574
3172 4 1 9.94268 23.1802 12.9322
3173 4 1 9.40939 23.8676 12.1761
3166 4 1 9.5662 21.635 13.1851
3171 4 1 11.0352 22.6686 12.801
3184 4 1 7.1948 24.6058 12.7295
3183 4 1 7.33224 24.4855 11.5447
3174 4 1 8.75054 24.7372 12.7473
2602 4 1 7.73409 1.57321 14.2026
2601 4 1 7.45881 0.485743 13.6472
2784 4 1 12.9138 2.10855 14.4594
2783 4 1 11.7256 2.05796 14.3685
2789 4 1 14.0969 1.82536 13.6474
2791 4 1 15.4687 1.5693 13.5916
2790 4 1 14.9764 2.52472 14.1683
2793 4 1 15.0178 0.90413 13.5885
2987 4 1 10.3381 3.1886 14.7098
2990 4 1 9.85841 3.98651 14.5365
2988 4 1 9.78316 3.90152 13.8702
2989 4 1 9.51177 2.79134 14.1233
2991 4 1 10.0275 4.76763 15.4251
2986 4 1 11.4681 3.53435 14.6819
2984 4 1 11.8722 3.24577 14.9344
2985 4 1 10.9983 3.28256 15.7621
2983 4 1 13.0058 3.71437 14.8361
2995 4 1 12.9461 4.69327 15.2344
2982 4 1 12.831 4.02664 15.9922
2997 4 1 11.6404 4.97503 15.2625
2999 4 1 12.6783 5.35916 13.6226
2770 4 1 7.56015 5.80124 13.462
2768 4 1 7.72596 5.99073 13.7026
2769 4 1 6.80671 6.4695 14.1578
2767 4 1 7.64209 7.18661 13.8207
2771 4 1 8.58089 5.38521 14.0215
2994 4 1 12.3745 5.48423 16.016
2996 4 1 12.398 5.79275 15.0808
2998 4 1 12.4379 5.69115 14.6904
3000 4 1 13.448 5.49107 14.4642
3001 4 1 12.662 6.39701 14.0031
3004 4 1 13.0657 6.93095 14.7327
3002 4 1 13.6687 6.96216 14.4154
3003 4 1 13.6019 6.05327 15.2414
3005 4 1 14.095 7.22747 15.1726
3006 4 1 15.0576 7.93986 15.2428
2732 4 1 10.2027 9.87935 13.8885
2736 4 1 10.2732 9.4251 15.4905
2737 4 1 9.68855 10.4973 15.3669
2734 4 1 10.465 9.67387 13.776
2730 4 1 11.3855 9.08344 13.5559
2733 4 1 11.3003 10.0263 14.5009
2735 4 1 10.8146 10.3297 14.7991
3122 4 1 11.451 9.40938 16.082
3008 4 1 15.5843 8.47136 15.6187
3007 4 1 15.4869 8.86452 14.5048
2444 4 1 -13.4674 13.4014 14.082
2443 4 1 -14.385 13.2267 14.8675
2442 4 1 -14.2914 12.107 15.4228
2740 4 1 9.07592 11.9429 14.2186
2743 4 1 10.622 12.0834 13.6357
2739 4 1 8.29591 12.2893 15.1545
2738 4 1 9.10718 11.4676 15.0618
2741 4 1 9.58283 10.9097 13.9784
2745 4 1 10.4886 13.4191 14.6873
2744 4 1 10.3355 13.3324 13.5451
3139 4 1 8.17082 13.3962 15.5833
3134 4 1 8.16463 12.4904 16.1167
3135 4 1 9.38952 12.1347 16.0992
3136 4 1 10.5182 11.8888 15.9523
2446 4 1 -13.613 13.491 13.6678
2445 4 1 -14.6868 13.6717 14.1093
3144 4 1 4.41758 15.7078 15.4182
3140 4 1 7.98984 14.5081 15.9738
3210 4 1 6.82738 15.6785 14.2592
2748 4 1 8.81861 14.5874 13.641
2746 4 1 9.67156 14.1817 14.2289
3145 4 1 5.36658 16.4638 15.2278
3147 4 1 5.13983 18.1408 13.9813
3146 4 1 5.839 17.223 14.4881
3209 4 1 7.08191 16.8937 14.546
3206 4 1 6.84887 16.9036 14.6128
3205 4 1 6.63616 17.5754 13.5625
3207 4 1 7.00542 17.5272 15.6674
3208 4 1 6.93148 18.1283 14.6332
3215 4 1 8.86241 17.9878 14.3219
3214 4 1 8.83888 16.7531 14.195
3212 4 1 8.19793 16.5218 13.9292
3213 4 1 8.11927 17.5655 14.5425
3216 4 1 9.75153 18.6813 14.4531
3218 4 1 9.63601 18.3446 14.9049
3220 4 1 9.88822 18.5222 15.5615
3219 4 1 9.41536 17.4337 15.5711
3251 4 1 12.9296 18.5791 13.5566
3149 4 1 3.97045 19.5082 15.0078
3148 4 1 4.51245 19.0985 14.064
3154 4 1 3.76498 21.3645 15.9271
3151 4 1 4.14662 20.3142 15.4941
3150 4 1 3.70245 20.5414 14.3436
3152 4 1 4.07277 21.4083 15.962
3162 4 1 6.94282 20.1048 16.108
3163 4 1 7.96781 20.4135 15.4077
3217 4 1 9.54012 19.4665 15.3372
3164 4 1 8.43335 21.0583 14.4544
3221 4 1 9.01489 19.0777 16.1144
3245 4 1 11.9093 19.8312 14.8512
3246 4 1 10.9773 19.5715 15.5521
3248 4 1 12.7311 19.7646 14.416
3244 4 1 11.5629 19.7341 16.0143
3247 4 1 11.9817 20.1413 15.2483
3250 4 1 12.6584 19.6688 13.6018
3249 4 1 13.803 19.7991 13.8264
3169 4 1 10.6498 22.0004 13.5255
3167 4 1 9.50637 21.6669 14.4153
2949 4 1 5.49701 0.296143 17.2501
2954 4 1 7.80625 1.55876 17.683
2953 4 1 7.13259 0.572857 17.5782
2957 4 1 8.79656 2.39202 18.4451
2955 4 1 8.86682 1.9379 17.2583
2969 4 1 8.67625 5.06266 17.8378
2972 4 1 9.59737 5.04059 17.5805
2956 4 1 9.44323 2.92001 17.5577
2968 4 1 8.68876 4.21543 18.6635
2992 4 1 11.0067 4.69489 16.1833
2979 4 1 10.9709 3.1286 17.6751
2993 4 1 11.846 4.94558 16.9996
2981 4 1 12.3882 2.89059 16.1784
2980 4 1 11.4642 3.54632 16.644
2978 4 1 11.8035 3.6692 18.2845
2976 4 1 11.0551 4.78591 17.6335
2977 4 1 11.0954 4.50471 18.7771
3066 4 1 15.3445 4.91452 18.7613
3067 4 1 14.3071 4.41531 18.457
3065 4 1 16.1928 5.12457 17.9129
2970 4 1 9.08291 6.01175 18.5299
2971 4 1 9.44588 6.14543 17.3796
2974 4 1 10.2761 6.39674 18.6378
2973 4 1 10.4606 5.85472 17.5251
3117 4 1 11.3164 7.06059 17.7819
3116 4 1 10.8468 7.9364 18.5432
3119 4 1 11.0568 7.58309 18.0166
3120 4 1 12.0172 8.02904 17.5318
2975 4 1 11.071 5.4826 18.609
3013 4 1 18.2442 7.95512 17.7789
3017 4 1 19.258 7.91397 17.4151
3018 4 1 19.3781 6.66929 17.3456
3019 4 1 19.832 7.77042 17.3286
2418 4 1 -9.08661 8.96428 18.4096
3124 4 1 9.97201 9.34191 16.632
3125 4 1 10.3715 10.4499 17.0294
3118 4 1 11.9307 8.08983 17.4487
3121 4 1 11.5761 8.96465 17.1032
3037 4 1 12.8258 10.5871 18.7687
3123 4 1 10.9075 8.69802 16.9118
3043 4 1 14.8725 10.4101 18.5491
3009 4 1 16.5116 8.22775 16.4289
3010 4 1 17.649 8.20888 16.892
3012 4 1 18.3922 8.6292 18.7138
3011 4 1 17.7196 8.95268 17.7834
3016 4 1 19.3542 8.84423 16.6737
3014 4 1 19.4332 8.13122 18.1884
3015 4 1 18.923 9.1001 17.793
3021 4 1 20.1571 9.75968 17.0097
3020 4 1 20.3207 8.8391 17.8593
3023 4 1 20.1976 10.1133 17.1218
3022 4 1 19.0919 10.0891 16.7815
2439 4 1 -15.1223 13.2994 17.7986
2441 4 1 -14.2564 12.0901 16.5801
2440 4 1 -14.7253 13.2226 16.6457
2432 4 1 -10.8887 12.4938 17.8451
2434 4 1 -11.9469 13.4025 18.5039
2433 4 1 -11.7275 13.1346 17.3316
2431 4 1 -11.9965 12.2485 18.2085
2428 4 1 -11.014 11.507 17.5141
2429 4 1 -11.8919 12.093 18.1626
2430 4 1 -12.3371 12.4068 17.0496
2427 4 1 -9.74755 11.4902 17.5466
2426 4 1 -10.0439 11.0341 18.5959
3131 4 1 7.52968 12.02 17.7062
3132 4 1 6.59473 12.4426 17.1348
3133 4 1 7.2367 11.8739 16.3104
3126 4 1 9.32731 10.8232 17.5862
3130 4 1 8.26783 11.1285 18.0142
3127 4 1 8.99879 11.5265 18.4411
3138 4 1 8.87202 13.3878 16.6068
3137 4 1 9.85246 12.7931 16.4969
3036 4 1 13.245 11.2299 17.7885
3035 4 1 13.9989 11.1756 18.6437
3034 4 1 15.0339 11.8472 18.4873
3033 4 1 16.0248 12.4727 18.7619
3030 4 1 17.3306 11.6994 18.0509
3029 4 1 18.5459 11.6505 18.3847
3026 4 1 19.2929 13.2563 17.9039
3024 4 1 19.5485 11.0599 17.188
3027 4 1 19.5221 12.1666 17.9724
3028 4 1 19.6074 11.0699 18.1675
3025 4 1 19.2349 12.2455 17.2555
2438 4 1 -14.5638 14.0521 18.5818
2436 4 1 -13.6594 14.1261 18.1224
2435 4 1 -12.5765 13.9379 17.7066
3143 4 1 5.00947 15.0572 16.2908
3142 4 1 6.26277 14.8935 16.3613
3141 4 1 7.00471 13.9259 16.1732
3225 4 1 7.14569 18.2012 17.0203
3227 4 1 6.74543 18.4367 17.2056
3228 4 1 6.71227 17.5313 18.0583
3232 4 1 8.3465 18.2945 18.3675
3233 4 1 9.41297 17.8031 18.6189
3240 4 1 11.5829 18.6544 16.7543
3157 4 1 3.83733 21.1923 17.2957
3156 4 1 2.73183 21.1079 17.8307
3158 4 1 4.65692 20.5931 16.6594
3161 4 1 6.55473 21.2292 16.2971
3226 4 1 7.50484 19.3177 17.13
3159 4 1 5.4076 20.6909 17.6131
3224 4 1 7.49725 19.1884 17.4823
3223 4 1 8.42272 19.4062 16.7764
3222 4 1 9.59161 19.8303 16.7322
3241 4 1 10.678 19.4112 16.7397
3234 4 1 9.29436 18.9358 18.6626
3237 4 1 10.4236 19.7689 18.745
3243 4 1 12.7108 19.9793 16.416
3242 4 1 11.8644 19.2309 16.8826
3239 4 1 11.5068 19.2752 17.7825
3153 4 1 3.99887 22.0816 16.8938
3155 4 1 3.49635 21.5581 17.1141
3160 4 1 5.49178 21.5797 16.9031
2388 4 1 -12.5873 1.97294 21.3488
2943 4 1 5.23363 0.851117 21.4756
2945 4 1 3.55362 1.12003 20.0846
2946 4 1 4.38093 0.429766 19.4131
2944 4 1 4.03079 1.05038 21.1544
2959 4 1 9.69883 1.92092 19.7831
2961 4 1 8.45282 2.01749 21.2692
2960 4 1 8.58446 1.50127 20.1875
2390 4 1 -12.1832 4.31565 20.9719
2391 4 1 -11.4618 5.09219 20.4866
2389 4 1 -12.5273 3.2029 21.3685
2964 4 1 7.95372 4.04719 19.8867
2958 4 1 9.42036 3.00873 19.3183
2967 4 1 8.61256 5.28234 19.268
2963 4 1 9.14995 3.91441 20.2316
2966 4 1 9.14316 5.04678 20.3234
2965 4 1 8.64441 4.10123 20.8784
2962 4 1 8.4251 3.04498 20.5904
3069 4 1 13.302 4.73239 19.934
3088 4 1 12.2195 4.12192 21.5165
3068 4 1 14.4236 4.72051 19.6444
3064 4 1 15.9485 5.28276 19.1792
3071 4 1 14.9544 4.8464 21.021
3073 4 1 14.5703 4.76105 21.4212
3074 4 1 15.1938 3.81414 21.3421
3063 4 1 16.2671 4.18035 19.6891
3058 4 1 18.4173 4.40561 20.4243
3060 4 1 18.4138 4.66947 20.5728
3062 4 1 16.4935 3.95879 20.8419
3061 4 1 17.5959 3.8394 20.4341
3059 4 1 17.8831 4.06855 21.4085
2393 4 1 -11.7961 7.41551 20.3248
2392 4 1 -11.7816 6.27477 20.7014
2394 4 1 -11.1456 6.47138 20.7056
2395 4 1 -12.2106 6.21748 21.1629
2416 4 1 -9.4263 7.99852 20.2792
2415 4 1 -8.38058 7.7045 20.7202
2413 4 1 -8.50678 6.59003 20.7494
2414 4 1 -9.16196 7.23644 19.9918
3112 4 1 10.244 6.95009 20.8789
3115 4 1 11.6937 7.58974 19.3511
3113 4 1 11.0855 7.78313 20.6868
3114 4 1 12.3059 7.60242 20.4327
3090 4 1 12.6811 6.2178 21.4651
3104 4 1 15.1221 7.52583 21.4021
3070 4 1 14.2441 5.39155 20.1859
3102 4 1 14.2856 6.41072 20.9325
3055 4 1 18.3312 6.3532 20.4956
3057 4 1 17.9468 5.39993 20.8903
3054 4 1 17.3927 7.0955 20.4947
3056 4 1 17.2102 6.10735 20.3431
2419 4 1 -8.74044 9.62954 19.3437
2417 4 1 -8.73732 8.49959 19.4391
2420 4 1 -7.97723 10.2882 19.9995
2422 4 1 -7.81486 10.3167 20.3271
3040 4 1 13.2513 10.4542 19.5409
3041 4 1 13.7379 9.57059 18.8794
3038 4 1 13.6603 10.3363 19.707
3042 4 1 14.9684 9.48607 19.304
3051 4 1 15.829 9.47078 21.0433
3050 4 1 15.165 10.5042 20.9885
3053 4 1 17.8614 8.21795 20.7297
3052 4 1 16.8456 8.75813 20.9543
3049 4 1 16.2287 10.5694 20.4672
2423 4 1 -8.08622 11.4687 20.4253
2425 4 1 -9.79658 11.9293 19.2957
2424 4 1 -8.91513 12.1697 20.0107
2421 4 1 -7.4468 11.2392 19.6324
3129 4 1 8.16249 11.1089 19.1515
3128 4 1 9.06303 11.7681 19.6687
3039 4 1 13.7706 11.5687 19.5555
3032 4 1 15.8558 11.3872 19.1212
3045 4 1 14.5735 11.7286 20.6116
3044 4 1 14.7581 11.0541 19.663
3047 4 1 14.9269 12.4111 21.1518
3046 4 1 15.3177 12.4634 20.0163
3048 4 1 15.5236 11.408 20.8657
3031 4 1 16.7673 12.0835 19.0218
2437 4 1 -13.5622 14.1402 19.2447
3230 4 1 6.83949 18.3231 19.1318
3229 4 1 7.17591 17.0893 19.0255
3231 4 1 7.95316 18.2349 19.5157
3235 4 1 9.91127 17.9818 19.2156
3236 4 1 10.4303 19.0293 19.6512
3238 4 1 11.4076 19.2507 19.0631
2378 4 1 -16.5288 1.41488 23.2216
2375 4 1 -15.7107 0.47363 22.8923
2379 4 1 -15.6723 1.93356 22.5134
2377 4 1 -15.985 2.2073 23.9385
2376 4 1 -16.0894 1.5771 22.8536
2384 4 1 -13.9602 1.80304 23.9562
2385 4 1 -14.2593 2.30646 22.885
2386 4 1 -13.2079 1.74953 23.0201
2387 4 1 -12.4443 1.22703 22.334
3083 4 1 12.7338 1.98919 23.113
3082 4 1 13.5619 1.40199 23.7737
3084 4 1 13.8168 2.17905 22.6026
3081 4 1 14.5619 1.87325 24.0893
3080 4 1 15.522 1.16108 23.8983
3078 4 1 15.2033 1.23196 23.4328
3079 4 1 14.3885 1.60278 24.1705
3077 4 1 16.0547 1.53782 22.6442
3076 4 1 15.008 2.0131 22.2124
3075 4 1 15.6578 2.67221 21.5733
2380 4 1 -15.9661 3.07747 22.9234
2381 4 1 -14.8355 3.52853 22.9691
2382 4 1 -14.4837 3.69213 24.0964
3087 4 1 12.1621 4.30943 22.6659
3086 4 1 11.8505 3.17499 22.985
3085 4 1 12.9833 2.75774 23.2109
3093 4 1 11.62 4.88209 24.1508
3089 4 1 12.5559 5.18195 21.9285
3096 4 1 13.117 3.85027 24.1543
3072 4 1 15.6296 4.66508 21.9898
3098 4 1 13.8093 4.82096 22.4024
3097 4 1 14.0383 4.2071 23.3969
2398 4 1 -10.866 5.46 23.1775
2396 4 1 -12.3428 6.4344 22.35
2397 4 1 -12.0401 5.40531 22.7625
2399 4 1 -11.6839 6.24846 23.0381
2410 4 1 -9.79902 7.78974 23.6622
2412 4 1 -8.9617 7.14752 21.6944
2411 4 1 -9.59147 7.66937 22.4826
2400 4 1 -10.71 6.81668 23.1913
2401 4 1 -10.0103 6.58871 24.1138
3111 4 1 10.3254 7.89181 21.6732
3092 4 1 12.5285 5.44442 23.7072
3091 4 1 12.6813 6.04097 22.7386
3109 4 1 11.3069 7.90727 22.8895
3108 4 1 12.4306 7.54058 22.7763
3105 4 1 14.5089 7.62684 22.4132
3103 4 1 14.6835 6.56663 22.0949
3099 4 1 14.608 5.56252 22.7346
3100 4 1 14.7577 6.3441 21.8984
3101 4 1 13.6471 5.89873 21.8634
3110 4 1 10.4465 8.64731 22.6155
3107 4 1 12.2789 8.43743 21.9612
3106 4 1 13.5181 8.22891 22.1175
2383 4 1 -14.4732 2.61382 24.5904
3094 4 1 11.863 5.24641 25.1888
3095 4 1 12.3575 4.17945 25.0502
2405 4 1 -11.3435 7.64059 25.8919
2402 4 1 -9.08959 7.13983 24.7169
2404 4 1 -10.1603 7.64259 26.1819
2407 4 1 -11.0479 9.12229 25.4688
2409 4 1 -10.7036 8.13081 24.3029
2408 4 1 -10.6358 9.35482 24.3918
2403 4 1 -9.64696 8.12273 25.1613
2406 4 1 -10.2786 8.30683 25.9926
ITEM: TIMESTEP
15500000
ITEM: NUMBER OF ATOMS
1913
ITEM: BOX BOUNDS ff ff ff
-3.5000000000000000e+01 3.5000000000000000e+01
-3.5000000000000000e+01 3.5000000000000000e+01
-3.5000000000000000e+01 3.5000000000000000e+01
ITEM: ATOMS id mol type x y z
3594 4 1 -3.44393 -12.1418 -11.1526
3589 4 1 -2.7822 -13.7689 -8.30342
3578 4 1 -0.436798 -14.0915 -8.41723
3595 4 1 -3.39845 -12.7497 -10.1223
3590 4 1 -3.25077 -13.0627 -9.04464
3591 4 1 -3.92497 -12.1488 -9.31058
3592 4 1 -3.40177 -13.2026 -9.35189
3593 4 1 -3.28588 -13.147 -10.6028
3596 4 1 -2.65152 -11.9599 -9.65332
3588 4 1 -1.78608 -13.0524 -8.33593
3587 4 1 -1.52491 -12.2616 -9.12966
3586 4 1 -0.651083 -11.912 -9.80208
3597 4 1 -1.94324 -10.9973 -9.44856
3580 4 1 -0.0144293 -12.7006 -8.69302
3585 4 1 0.43904 -11.9646 -10.3402
3583 4 1 1.19868 -12.7533 -8.58043
3582 4 1 1.68442 -11.6408 -8.39566
3581 4 1 1.15723 -12.5336 -8.88416
3584 4 1 1.01218 -11.8306 -9.29279
3602 4 1 -3.52786 -9.46619 -8.48787
3599 4 1 -2.17692 -10.37 -8.76015
3598 4 1 -1.75072 -9.87413 -9.7919
3548 4 1 -2.08588 -8.85287 -8.2909
3549 4 1 -2.19971 -7.57081 -8.18211
3552 4 1 -2.02381 -7.8796 -8.12452
3535 4 1 -0.684043 -4.69605 -8.33725
3534 4 1 -1.75619 -4.06343 -8.1873
3606 4 1 -4.67117 -11.1625 -7.07941
3600 4 1 -2.67484 -10.8945 -7.83351
3575 4 1 -0.06172 -11.6936 -6.56329
3573 4 1 -0.255478 -12.2616 -5.64873
3571 4 1 0.485394 -11.3546 -7.77604
3572 4 1 0.201369 -11.7184 -6.62254
3576 4 1 0.274933 -12.8609 -6.81146
3579 4 1 0.0210187 -13.3371 -7.62048
3577 4 1 0.344026 -13.3462 -7.86107
3574 4 1 0.550051 -12.7017 -6.32573
3566 4 1 2.60265 -11.3898 -5.59994
3568 4 1 2.59701 -10.8985 -7.80483
3570 4 1 1.38292 -11.153 -6.99183
3567 4 1 2.12905 -11.2746 -6.71894
3601 4 1 -2.86136 -9.75175 -7.44411
3603 4 1 -2.95577 -10.2569 -7.87995
3604 4 1 -3.60827 -9.36936 -8.07305
3605 4 1 -4.20898 -10.0762 -7.35099
3607 4 1 -4.97638 -10.3341 -6.24716
3608 4 1 -3.76353 -10.4456 -6.04198
3610 4 1 -3.05833 -10.4042 -5.88225
3547 4 1 -1.22139 -9.03838 -7.43737
3550 4 1 -2.19605 -8.67417 -7.74301
3557 4 1 -0.931963 -9.49828 -5.43044
3554 4 1 -1.35221 -8.53719 -6.21482
3546 4 1 -0.352441 -8.24923 -7.44737
3558 4 1 -0.218036 -9.65092 -6.41768
3569 4 1 2.08824 -10.1027 -7.02554
3563 4 1 0.771034 -10.6584 -6.08109
3544 4 1 1.50929 -8.37566 -6.71103
3560 4 1 0.861883 -9.57718 -6.16639
3559 4 1 0.392888 -8.8762 -7.01375
3561 4 1 0.367092 -10.5206 -5.44898
3562 4 1 1.27458 -9.75582 -5.40022
3551 4 1 -1.4988 -7.93226 -7.05431
3553 4 1 -1.87549 -7.74356 -6.96441
3532 4 1 -1.35154 -5.89179 -6.88432
3530 4 1 -1.44002 -5.71869 -5.71899
3545 4 1 0.625545 -7.66217 -7.21266
3543 4 1 2.11619 -8.01675 -5.78585
3538 4 1 1.22401 -5.48724 -6.7006
3541 4 1 1.72897 -5.91026 -6.1098
3531 4 1 -0.556891 -5.13681 -6.33026
3533 4 1 -1.66683 -4.9695 -7.39447
3536 4 1 0.210658 -4.45734 -7.61821
3537 4 1 1.30535 -4.74248 -7.65643
3540 4 1 1.19381 -5.28281 -6.90696
3539 4 1 0.639528 -4.49582 -6.17269
1795 4 1 10.6169 -24.2808 -3.03893
3565 4 1 1.59783 -11.5141 -4.93811
3613 4 10 -5.18703 -10.5564 -5.19554
3611 4 1 -3.93519 -9.87728 -5.2862
3609 4 1 -3.54041 -10.4579 -4.84388
3614 4 10 -4.66215 -9.73427 -4.48628
3612 4 10 -4.82481 -9.84395 -4.36055
3555 4 1 -1.94849 -8.94459 -5.1664
3556 4 1 -0.934487 -8.42651 -4.80319
3515 4 1 -0.695249 -8.18013 -3.12941
3564 4 1 1.39246 -10.3318 -5.05622
3528 4 1 -2.97822 -5.88739 -4.70764
3529 4 1 -1.88312 -6.44169 -4.84875
3514 4 1 -1.03703 -7.09632 -3.27323
3542 4 1 1.90852 -6.85096 -5.35576
3512 4 1 0.987825 -7.73712 -3.66545
3513 4 1 0.0571174 -7.31273 -3.05797
3527 4 1 -3.63554 -5.02459 -5.07054
3526 4 1 -4.13542 -4.43738 -4.18017
3525 4 1 -3.50871 -4.39857 -3.09689
3520 4 1 -1.09547 -5.18365 -3.28489
1836 4 1 -3.08242 -27.3942 -0.640961
1835 4 1 -3.10667 -27.5577 -1.87044
1834 4 1 -2.96858 -27.8732 -0.657839
1833 4 1 -2.72147 -27.172 -1.63085
1828 4 1 -0.165047 -28.2625 -0.656899
1829 4 1 -1.18561 -28.3572 -0.0487169
1831 4 1 -1.64253 -27.923 -2.49019
1830 4 1 -1.46675 -28.3832 -1.29557
1832 4 1 -2.65341 -28.3095 -2.02346
1826 4 1 1.13851 -28.8373 -0.31306
1827 4 1 0.21728 -29.392 -1.03011
1837 4 1 -2.72067 -26.2454 -0.870806
1813 4 1 5.06145 -24.5182 -2.07667
1816 4 1 4.12102 -24.9761 -0.137459
1817 4 1 4.91837 -25.7146 -0.391715
1803 4 1 7.70754 -24.7109 -1.1353
1812 4 1 5.63407 -25.447 -1.49666
1810 4 1 7.22532 -24.6919 -2.04238
1811 4 1 6.68181 -24.962 -0.98162
1801 4 1 7.33541 -24.8191 -0.202542
1800 4 1 6.56344 -25.7915 -0.347677
1799 4 1 7.62204 -25.8232 -0.913299
1798 4 1 8.46477 -25.1331 -0.347977
1797 4 1 9.24871 -24.5563 -1.1699
1796 4 1 9.93636 -24.4614 -2.1185
1815 4 1 3.77787 -23.8253 -0.367611
1814 4 1 4.75053 -24.1818 -0.945268
1784 4 1 5.03901 -21.9271 -0.16228
1807 4 1 7.3778 -23.2284 -2.07417
1809 4 1 7.36925 -23.4984 -2.49581
1806 4 1 6.35767 -23.4306 -1.54929
1802 4 1 7.17606 -23.8004 -0.68102
1804 4 1 8.02824 -23.5176 -0.909679
1805 4 1 6.98864 -23.1929 -0.565873
1785 4 1 6.10815 -22.3223 -0.481345
1790 4 1 8.0199 -21.7833 -0.330383
1808 4 1 8.1746 -24.053 -1.93903
1794 4 1 10.0784 -23.8675 -1.96651
1792 4 1 8.87854 -23.527 -0.39435
1793 4 1 9.28676 -23.1409 -1.44957
1789 4 1 7.04926 -21.2396 -0.457882
1788 4 1 6.45882 -20.2196 -0.581852
1786 4 1 6.26229 -21.1598 -0.620287
3510 4 1 1.43955 -8.15965 -1.38728
3509 4 1 1.89014 -8.44347 -2.41984
3511 4 1 0.866486 -8.08532 -2.4937
3516 4 1 -1.14094 -7.30827 -2.44093
3506 4 1 -0.710391 -6.99738 -0.870953
3517 4 1 -1.72176 -6.25662 -2.07675
3504 4 1 -0.698723 -6.63374 -1.00042
3501 4 1 -0.0664955 -5.56881 -0.171559
3505 4 1 0.429622 -6.7013 -0.61945
3508 4 1 1.04327 -7.88102 -1.69021
3507 4 1 0.376694 -6.87548 -1.45559
3524 4 1 -3.16742 -3.60981 -2.21166
3523 4 1 -3.28079 -4.07572 -1.13116
3518 4 1 -1.02908 -5.25477 -2.1501
3521 4 1 -2.11757 -4.97632 -2.60296
3522 4 1 -2.24785 -4.31591 -1.58737
3519 4 1 -1.13076 -4.2036 -2.58949
2533 4 1 1.90116 -3.17928 -0.79941
2534 4 1 2.28214 -4.19637 -0.280372
2535 4 1 1.92168 -3.67005 -1.28937
2538 4 1 3.46414 -2.94779 -2.52733
3489 4 1 -2.87432 -0.856652 -0.89982
3490 4 1 -3.25519 -1.99529 -0.414103
2536 4 1 1.26914 -2.67484 -1.55457
2537 4 1 2.28285 -2.58945 -2.1967
2540 4 1 3.50538 -1.09106 -1.77617
2539 4 1 3.10783 -1.8027 -2.66497
2544 4 1 3.40751 -0.773778 -0.411878
1845 4 1 -6.43205 -27.5281 2.21606
1839 4 1 -3.89828 -26.9913 0.720273
1838 4 1 -2.95247 -26.9576 0.0527923
1825 4 1 1.74755 -28.6088 0.682796
1824 4 1 2.64622 -28.4902 1.42185
1823 4 1 3.79494 -28.5802 1.8239
1822 4 1 3.53327 -27.4829 2.07443
1846 4 1 -5.58784 -26.6799 2.60791
1872 4 1 -7.76938 -24.9554 2.3299
1840 4 1 -3.65664 -26.9181 1.9601
1820 4 1 4.86238 -26.051 1.00266
1821 4 1 4.22626 -26.8934 1.34563
1819 4 1 4.6523 -24.8585 1.14487
1818 4 1 5.05795 -24.603 0.0117117
2153 4 1 -11.1438 -22.391 2.46406
2152 4 1 -11.1583 -21.6274 1.48825
2155 4 1 -9.67572 -21.6216 1.34026
2156 4 1 -8.97417 -22.2225 2.15266
2154 4 1 -10.173 -21.8075 2.38945
1783 4 1 5.11549 -21.8043 1.02307
1778 4 1 7.93064 -22.1538 2.58362
1782 4 1 6.32629 -21.9594 1.25615
1781 4 1 6.35236 -21.5942 2.41657
1791 4 1 8.01082 -22.8535 0.127739
1777 4 1 8.37979 -21.9705 1.54377
1776 4 1 9.24375 -21.6776 2.31276
2187 4 1 -18.9344 -19.6276 1.59116
2188 4 1 -19.7297 -20.3742 2.00472
2185 4 1 -17.6064 -19.1353 1.27779
2184 4 1 -17.3246 -19.7831 2.273
2183 4 1 -16.2029 -19.628 2.61253
2179 4 1 -13.4506 -21.4417 2.12217
2175 4 1 -13.0851 -20.0187 2.38298
2177 4 1 -12.8096 -21.4984 2.22324
2173 4 1 -12.7445 -19.98 2.29901
2176 4 1 -12.5621 -20.5843 1.44869
2172 4 1 -11.6171 -19.8153 2.41972
2174 4 1 -12.5393 -20.9891 1.82992
2151 4 1 -10.3196 -21.1953 2.27726
1787 4 1 6.16852 -20.6565 0.461076
2186 4 1 -18.2913 -18.7896 2.10873
2097 4 1 -17.5382 -14.6507 2.67328
2095 4 1 -17.3419 -14.5731 2.43046
2096 4 1 -18.2906 -14.7301 1.71692
2067 4 1 -10.1729 -13.5628 1.9862
2070 4 1 -9.31041 -13.1619 2.15628
2068 4 1 -8.94552 -13.4159 2.09393
2071 4 1 -9.24746 -11.9844 2.23722
3503 4 1 -0.615921 -7.19789 0.0176128
3500 4 1 -0.171407 -6.07025 0.88759
2522 4 1 2.30219 -5.6667 1.2818
3502 4 1 0.132754 -6.4699 0.705006
3498 4 1 -1.20711 -4.25004 0.0423691
3497 4 1 -1.27022 -3.81493 1.11901
3496 4 1 -2.44834 -3.46498 1.44802
3495 4 1 -1.88545 -2.73581 0.761258
3499 4 1 -0.289377 -4.90101 0.53925
2531 4 1 2.12582 -2.74078 1.29399
2523 4 1 1.31713 -5.09256 0.985826
2521 4 1 2.29903 -5.33797 2.39226
2524 4 1 0.442502 -5.28421 1.79883
2526 4 1 0.972179 -3.3504 0.836343
2525 4 1 0.459388 -4.43957 0.96144
2658 4 1 12.8473 -3.50501 2.46976
3491 4 1 -3.51043 -1.77903 0.685768
3492 4 1 -3.12805 -0.84783 1.37443
3494 4 1 -2.20379 -2.27984 1.89362
3493 4 1 -2.10559 -1.45044 1.05815
2530 4 1 1.17754 -2.13228 0.967328
2532 4 1 1.97153 -2.38942 0.0919154
2528 4 1 0.619203 -1.12896 0.425487
2527 4 1 1.23293 -2.13034 0.824711
2529 4 1 0.229945 -2.30339 0.323048
2657 4 1 13.1844 -2.34874 2.23124
1843 4 1 -5.61174 -27.9768 3.41454
1842 4 1 -4.54275 -27.6602 2.95537
1858 4 1 -5.06424 -27.3509 5.30154
1877 4 1 -9.40589 -24.8719 4.83644
1876 4 1 -8.49402 -24.5353 4.16559
1844 4 1 -6.19116 -26.897 3.18924
1849 4 1 -6.06749 -25.7994 3.78559
1871 4 1 -6.94012 -25.5479 2.95663
1870 4 1 -6.36402 -24.5054 2.98412
1853 4 1 -6.94635 -26.274 5.05211
1851 4 1 -6.36281 -25.9422 4.77954
1852 4 1 -6.87203 -26.1049 3.81491
1841 4 1 -4.31892 -26.4154 2.80255
1847 4 1 -5.0683 -26.3327 3.6329
1867 4 1 -4.29852 -24.3597 5.29734
1848 4 1 -5.30064 -25.8821 4.6708
1869 4 1 -5.24155 -24.2877 3.452
1850 4 1 -5.20723 -25.9648 4.60098
1756 4 1 10.7544 -26.1592 3.6821
1754 4 1 9.17112 -24.8943 4.89684
1755 4 1 10.2583 -25.3254 4.48375
1757 4 1 11.8932 -25.8235 4.11728
1758 4 1 11.8023 -24.7827 4.66308
2165 4 1 -12.2529 -21.9565 5.18817
2157 4 1 -9.50779 -21.8171 3.09963
1873 4 1 -8.26445 -24.1029 2.96735
1874 4 1 -8.15316 -22.8687 3.06764
2159 4 1 -9.23091 -22.0281 5.10171
2158 4 1 -10.0056 -21.6908 4.20525
1875 4 1 -7.81462 -23.4876 4.04348
1868 4 1 -5.32336 -24.0916 4.6174
1779 4 1 7.93103 -22.3213 3.79541
1780 4 1 7.44379 -21.6212 3.03383
1775 4 1 9.42333 -22.2728 3.28826
1774 4 1 8.7791 -21.605 4.04234
1765 4 1 10.8359 -21.574 4.88149
2192 4 1 -19.6036 -19.1575 3.92825
2189 4 1 -19.1656 -20.0218 2.95004
2191 4 1 -19.3051 -19.9793 3.14926
2190 4 1 -18.1743 -19.7509 3.54498
2193 4 1 -18.708 -19.278 4.60284
2194 4 1 -17.7105 -18.8747 4.19344
2182 4 1 -15.1624 -19.3749 3.17606
2181 4 1 -14.1336 -20.0044 3.16775
2180 4 1 -14.4645 -21.0172 2.74462
2178 4 1 -13.2433 -21.3177 3.2291
2170 4 1 -11.8873 -20.7873 3.82801
2171 4 1 -12.3312 -19.8026 3.42224
2169 4 1 -12.9039 -20.1261 4.21684
2168 4 1 -13.1492 -20.9799 5.16208
2150 4 1 -10.2583 -20.5114 3.22365
2149 4 1 -9.06328 -20.6496 3.07541
2146 4 1 -9.4979 -20.6714 3.98067
2148 4 1 -9.44045 -19.66 3.55377
2147 4 1 -10.3461 -19.8673 4.27366
2145 4 1 -8.60865 -20.8753 4.77816
1773 4 1 9.75397 -20.8792 4.15049
1772 4 1 9.47933 -19.7172 3.72011
1771 4 1 9.22643 -19.442 4.90297
2195 4 1 -17.8059 -18.563 5.27916
2101 4 1 -16.5195 -17.0743 5.07142
2100 4 1 -16.3241 -16.3011 4.15161
2197 4 1 -17.5723 -16.5894 5.08711
2196 4 1 -18.3197 -17.5888 4.783
1770 4 1 9.93237 -18.4689 5.2362
2099 4 1 -16.3534 -15.187 3.75669
2098 4 1 -16.7152 -15.4658 2.70706
2093 4 1 -16.8771 -13.7274 4.21047
2090 4 1 -16.3902 -13.6562 3.60832
2094 4 1 -17.7101 -14.3644 3.58423
2205 4 1 -18.4188 -13.5321 5.04684
2091 4 1 -16.6699 -14.5067 4.44822
2092 4 1 -16.1484 -14.2886 3.38603
2066 4 1 -9.76924 -13.7858 3.05777
2064 4 1 -9.70916 -13.5721 3.30603
2089 4 1 -15.5695 -12.7685 3.86548
2086 4 1 -15.2132 -11.9071 5.05942
2088 4 1 -15.057 -12.6853 4.98293
2087 4 1 -13.9817 -12.1747 5.00589
2065 4 1 -10.852 -13.2744 2.97352
2069 4 1 -8.84786 -12.9374 3.25152
2063 4 1 -10.0029 -13.1416 4.38827
2073 4 1 -10.1125 -11.377 3.76589
2072 4 1 -10.1145 -12.1877 2.92373
2075 4 1 -10.5219 -11.3681 3.49473
2076 4 1 -10.1153 -11.6623 4.55647
2084 4 1 -15.4503 -10.1994 4.58236
2083 4 1 -14.8175 -9.26299 5.03949
2074 4 1 -10.4734 -10.19 3.95243
2246 4 1 -24.8804 -5.78493 3.78304
2248 4 1 -25.0427 -5.41494 3.80897
2228 4 1 -21.8872 -7.30486 5.08542
2229 4 1 -22.3829 -6.21262 4.71794
2231 4 1 -22.6815 -5.72626 3.22632
2247 4 1 -23.9105 -5.6189 4.36442
2230 4 1 -22.7381 -6.81818 3.71383
2517 4 1 1.89427 -6.54211 4.83838
2520 4 1 2.09583 -5.99498 3.38138
2519 4 1 2.19108 -5.93941 4.53718
2245 4 1 -24.5017 -5.05716 4.64198
2249 4 1 -26.0992 -5.31349 4.25262
2250 4 1 -26.6681 -5.12498 5.24723
2232 4 1 -21.8872 -4.81053 3.4995
2241 4 1 -23.4028 -3.43062 4.18816
2242 4 1 -24.0704 -4.05803 4.99654
2233 4 1 -23.0784 -4.76607 3.67379
2234 4 1 -22.5366 -5.27213 4.57953
2240 4 1 -22.2873 -3.40804 4.62742
2237 4 1 -22.6171 -4.23459 4.63126
2239 4 1 -21.4726 -4.01872 5.0739
2503 4 1 1.57385 -3.12234 4.88655
2656 4 1 12.9566 -3.13568 3.106
2660 4 1 11.6398 -3.41199 4.57445
2659 4 1 12.1063 -3.44349 3.46581
2655 4 1 14.0594 -3.08501 2.80069
2654 4 1 13.9911 -3.63506 3.82516
2650 4 1 15.4982 -5.04038 5.32769
2652 4 1 15.6568 -4.7909 3.13596
2653 4 1 15.0146 -4.33383 4.05858
2651 4 1 15.6035 -4.4504 4.28197
2573 4 1 0.934949 -0.120047 4.03738
2506 4 1 2.69543 -2.17381 5.38026
2661 4 1 12.0898 -2.26002 4.67106
2666 4 1 12.3609 -1.01675 4.82251
2828 4 1 14.1451 -0.451128 4.88045
2827 4 1 14.3683 -1.60934 5.18129
2674 4 1 16.147 -1.62631 3.63058
2673 4 1 15.6181 -1.37432 4.70005
2675 4 1 17.1542 -1.02597 3.40332
2676 4 1 16.194 -0.320179 3.58851
1856 4 1 -6.0199 -27.4397 6.01755
1860 4 1 -5.4131 -27.6916 6.89623
1857 4 1 -4.86266 -27.1036 6.40541
1861 4 1 -4.31197 -27.6465 7.25167
1878 4 1 -9.44491 -24.8929 6.05787
1879 4 1 -8.49287 -24.2336 6.01756
1880 4 1 -8.79404 -24.4318 7.09449
1855 4 1 -6.06788 -26.3997 6.58147
1883 4 1 -7.77546 -24.6114 7.17003
1884 4 1 -6.69426 -24.3135 7.67323
1854 4 1 -5.80922 -26.4203 5.44262
1887 4 1 -6.65426 -24.9519 6.97369
1890 4 1 -5.70498 -26.3025 7.62135
1889 4 1 -6.07214 -25.1402 7.62044
1888 4 1 -5.42601 -24.7121 6.72206
1859 4 1 -5.20623 -26.6947 6.26389
1865 4 1 -3.6704 -25.1252 6.95047
1863 4 1 -3.56602 -25.7669 6.75355
1862 4 1 -4.04893 -26.4681 7.65819
1864 4 1 -2.48854 -25.2771 7.0079
1902 4 1 -1.39737 -26.7674 7.92047
1753 4 1 8.90373 -24.4419 5.98154
1759 4 1 11.9855 -25.0979 5.86203
1760 4 1 11.17 -24.4057 6.28101
2163 4 1 -11.1812 -22.3795 6.79434
2164 4 1 -11.1784 -22.2906 5.57752
2161 4 1 -9.148 -22.6799 5.61771
2162 4 1 -10.1826 -22.406 6.17955
1882 4 1 -8.36925 -23.8504 7.86142
1881 4 1 -9.43682 -23.5415 7.59786
2160 4 1 -9.92688 -21.9603 6.14073
1886 4 1 -6.48363 -23.8329 7.40862
1866 4 1 -3.785 -24.2082 6.301
1750 4 1 8.26422 -23.3459 7.52562
1751 4 1 8.4813 -22.3701 6.76668
1752 4 1 8.98727 -23.2404 6.05359
1749 4 1 9.13955 -24.1583 7.77087
1761 4 1 10.0361 -24.1138 6.52217
1763 4 1 10.1597 -22.7641 6.31106
1762 4 1 11.0349 -23.6109 6.09098
1764 4 1 11.0504 -21.9364 6.01995
2167 4 1 -14.1269 -21.081 5.67926
2166 4 1 -12.9222 -20.9908 5.57167
2140 4 1 -8.91142 -21.1278 6.62286
2144 4 1 -8.50885 -20.1777 5.81508
2143 4 1 -8.48817 -19.6052 6.79682
2142 4 1 -8.22609 -20.7699 7.01826
2139 4 1 -8.12814 -21.0899 7.49728
2136 4 1 -5.76487 -19.0137 7.8994
2141 4 1 -7.81889 -21.4829 6.12179
2134 4 1 -7.5283 -18.9847 7.93064
1769 4 1 9.47771 -19.5448 5.68437
1768 4 1 9.05089 -19.3586 6.83276
1767 4 1 9.54319 -20.0966 6.02289
1766 4 1 10.4266 -20.6932 5.48361
2102 4 1 -16.9072 -17.9496 5.85569
2104 4 1 -16.1782 -18.4801 7.82007
2106 4 1 -16.0736 -18.2054 7.92501
2103 4 1 -16.0305 -18.2552 6.6614
2105 4 1 -15.3025 -18.3621 6.96018
2047 4 1 -13.1013 -16.1971 7.96286
2130 4 1 -9.29796 -18.0119 7.61364
2131 4 1 -8.30496 -17.3959 7.59669
2133 4 1 -6.61314 -18.2702 7.40978
2200 4 1 -19.152 -14.4448 6.12174
2199 4 1 -18.0267 -14.6339 5.90355
2198 4 1 -18.1723 -15.7152 5.46936
2201 4 1 -18.0048 -14.8048 6.33054
2202 4 1 -18.1221 -14.0294 5.40852
2208 4 1 -18.3147 -13.9027 7.21163
2053 4 1 -11.3997 -13.6282 7.8141
2052 4 1 -12.4286 -13.904 7.32754
2049 4 1 -11.5202 -14.8043 6.9482
2048 4 1 -12.2096 -15.5511 7.61356
2051 4 1 -12.2229 -14.2303 6.13077
2050 4 1 -12.6546 -14.7468 7.20666
2061 4 1 -9.20538 -14.1287 5.95843
2058 4 1 -10.7098 -14.555 6.31625
2060 4 1 -9.72817 -13.4714 6.73168
2059 4 1 -9.51847 -14.6005 6.46162
1703 4 10 7.41439 -14.8899 7.5885
1702 4 10 7.62933 -13.6468 7.74867
2218 4 1 -21.2806 -11.7698 7.90737
2206 4 1 -19.3839 -13.3696 5.67202
2207 4 1 -19.2907 -13.3665 6.84407
2221 4 1 -21.0525 -11.5177 6.67983
2220 4 1 -21.0126 -12.6161 7.17298
2219 4 1 -20.6953 -11.5149 6.81418
2216 4 1 -19.6225 -12.3566 7.72535
2203 4 1 -17.6934 -12.9844 5.72188
2204 4 1 -18.7699 -12.4701 5.61523
2085 4 1 -15.6815 -10.849 5.55676
2077 4 1 -10.8283 -11.4205 5.57783
2054 4 1 -11.5322 -13.0974 6.77419
2056 4 1 -11.643 -12.7269 6.58648
2055 4 1 -12.4062 -12.5238 7.40683
2062 4 1 -9.29257 -13.0718 5.4429
2057 4 1 -10.6739 -13.413 6.47235
2224 4 1 -21.8199 -9.83603 7.82847
2227 4 1 -22.1093 -8.15431 5.94661
2226 4 1 -21.7067 -8.15843 7.11475
2225 4 1 -22.5691 -9.04373 7.31801
2222 4 1 -20.5838 -10.6476 7.30867
2082 4 1 -13.8039 -8.78076 5.41694
2080 4 1 -11.6215 -9.50708 5.56561
2081 4 1 -12.5671 -8.72303 5.42839
2078 4 1 -10.0484 -10.6936 6.06184
2079 4 1 -10.4275 -9.56349 5.85905
2244 4 1 -24.9175 -5.5619 5.61309
2251 4 1 -25.9158 -5.60691 6.10396
2516 4 1 1.28085 -5.97562 5.6485
2518 4 1 1.62119 -5.74374 5.6532
2515 4 1 0.893893 -5.41662 6.70795
2817 4 1 8.50166 -5.48455 7.83625
2649 4 1 14.7543 -5.47425 6.16142
2648 4 1 15.0596 -5.66318 7.38634
2243 4 1 -24.3901 -4.49273 6.01219
2252 4 1 -25.369 -5.29451 7.08173
2238 4 1 -22.5469 -4.02458 5.72333
2235 4 1 -22.8909 -4.6127 5.59899
2236 4 1 -23.1865 -3.44593 5.38614
2512 4 1 1.34965 -2.89608 7.68609
2514 4 1 1.23981 -4.28295 6.56687
2513 4 1 1.48568 -4.06845 7.66973
2504 4 1 0.996823 -3.68584 5.69374
2505 4 1 1.67674 -2.76124 5.51674
2821 4 1 9.91395 -5.02703 5.98655
2596 4 1 9.62212 -2.81116 7.48206
2818 4 1 9.00355 -4.52933 7.22016
2819 4 1 10.0175 -4.40323 6.64351
2822 4 1 11.0567 -5.31649 6.12445
2823 4 1 12.0141 -4.7618 6.30715
2820 4 1 10.9403 -5.07784 6.60048
2824 4 1 13.1634 -4.7918 6.36222
2825 4 1 13.4736 -3.71491 5.76626
2499 4 1 -0.169587 -1.20739 5.81968
2498 4 1 -0.448155 -0.0303737 5.62301
2500 4 1 1.01345 -1.1039 6.22927
2501 4 1 0.993286 -2.08157 7.01753
2502 4 1 1.21831 -2.53201 5.95137
2510 4 1 2.51746 -1.73696 7.55571
2509 4 1 2.61738 -0.595319 7.75836
2507 4 1 3.036 -1.66877 6.39002
2508 4 1 3.53842 -0.681999 6.9519
2593 4 1 8.24141 -0.159815 6.76916
2594 4 1 8.42989 -1.30952 6.48547
2595 4 1 9.27427 -2.2041 6.54459
2599 4 1 8.81111 -1.7437 7.85145
2598 4 1 8.6995 -2.47083 6.96107
2597 4 1 9.45642 -1.63518 7.42963
2669 4 1 13.358 -0.155488 5.88689
2662 4 1 11.4469 -1.61693 5.47003
2663 4 1 11.6043 -1.54338 6.73066
2664 4 1 11.1375 -1.91131 5.76958
2668 4 1 12.8125 -1.10703 6.23743
2665 4 1 11.8536 -0.938682 5.85612
2667 4 1 13.0566 -1.8644 5.44294
2826 4 1 13.903 -2.66131 5.48649
2670 4 1 14.3755 -0.70043 5.82233
2671 4 1 15.0178 -0.0477617 6.49486
2672 4 1 14.9424 -0.558919 5.39848
2679 4 1 17.4468 -0.482831 6.43283
1892 4 1 -5.34518 -26.9541 9.8047
1898 4 1 -3.30146 -27.4002 10.1895
1891 4 1 -5.27702 -26.8302 8.59362
1899 4 1 -3.74531 -26.8176 9.20502
1900 4 1 -3.37002 -26.0426 8.30568
1971 4 1 -3.73612 -24.3669 10.2851
1974 4 1 -4.11224 -24.2337 10.258
1969 4 1 -2.73435 -24.3233 10.6062
1895 4 1 -4.1823 -25.9932 10.2206
1894 4 1 -5.01113 -26.5288 9.59845
1896 4 1 -3.29756 -26.8473 9.85978
1901 4 1 -2.20032 -26.2251 8.74019
1905 4 1 -1.31398 -25.8116 9.09224
1903 4 1 -1.50089 -25.6369 8.11345
1904 4 1 -0.930442 -26.5997 8.26694
1907 4 1 -0.222106 -25.4689 10.467
1906 4 1 -0.196737 -25.9303 9.39331
1909 4 1 1.02902 -25.4184 10.2303
1911 4 1 2.91984 -25.3601 10.3577
1748 4 1 10.0803 -24.3357 8.45372
1747 4 1 9.29001 -25.1593 8.72313
1986 4 1 -9.79675 -22.0662 10.7536
1984 4 1 -8.43461 -22.2047 10.1177
1982 4 1 -8.38554 -22.7568 10.3077
1985 4 1 -9.39679 -21.6701 9.71249
1885 4 1 -5.72221 -24.1173 8.30088
1983 4 1 -7.34874 -22.3242 10.7239
1981 4 1 -7.67331 -22.2491 9.41349
1977 4 1 -6.16583 -23.0816 9.08033
1978 4 1 -6.18611 -21.8582 9.14218
1973 4 1 -5.20712 -23.9552 10.3371
1976 4 1 -5.3179 -23.2883 9.85455
1975 4 1 -4.61394 -24.0352 9.22923
1972 4 1 -4.17215 -23.2541 10.2415
1746 4 1 9.61796 -24.0633 8.66712
1745 4 1 10.753 -23.9784 9.1736
1743 4 1 11.6252 -23.3851 9.38284
1744 4 1 10.9232 -23.0497 8.4518
1742 4 1 12.0295 -23.295 10.5487
2110 4 1 -15.5482 -20.3267 10.1539
2109 4 1 -15.6458 -19.7538 9.11744
2113 4 1 -14.5505 -19.9972 10.7217
2114 4 1 -13.5475 -19.7701 10.0731
2115 4 1 -13.017 -20.122 9.03702
2116 4 1 -12.2624 -19.1992 8.70707
2117 4 1 -11.746 -20.3413 8.65977
2118 4 1 -11.3467 -20.1425 9.8004
2119 4 1 -11.4551 -19.1161 10.2884
1987 4 1 -10.5058 -21.0366 10.4834
1988 4 1 -9.59477 -20.5434 9.83082
1989 4 1 -9.0996 -21.2416 10.6826
2137 4 1 -6.45733 -19.9347 8.09561
2138 4 1 -7.48158 -20.6204 8.41175
1980 4 1 -7.74339 -21.0933 9.5596
1979 4 1 -6.65002 -20.7577 9.23934
2135 4 1 -6.61982 -19.4367 8.63041
1931 4 1 4.24544 -20.2558 9.38402
1933 4 1 2.71398 -19.31 10.6237
1932 4 1 3.18871 -19.8771 9.74191
1930 4 1 3.64958 -21.1097 10.006
2108 4 1 -15.8122 -18.5276 8.81179
2107 4 1 -15.9969 -17.3369 8.78789
2046 4 1 -13.9093 -16.9453 8.33049
2045 4 1 -13.1948 -17.627 9.01156
2044 4 1 -12.341 -16.8067 8.91481
2043 4 1 -11.3814 -16.3468 9.28985
2129 4 1 -8.41591 -17.2734 8.09394
2127 4 1 -8.57144 -17.2858 8.87719
2128 4 1 -9.16931 -18.1404 8.45137
2121 4 1 -9.6389 -17.6981 9.55844
2120 4 1 -10.4088 -18.5247 9.96955
2122 4 1 -8.51279 -18.0081 9.89418
2126 4 1 -8.21156 -16.2183 8.73664
2037 4 1 -8.71825 -17.0073 10.2395
2039 4 1 -10.7205 -16.7796 10.3814
2038 4 1 -9.63663 -16.3434 10.1895
2132 4 1 -7.30165 -17.7707 8.2034
2124 4 1 -7.57038 -17.3671 9.50122
2125 4 1 -8.00439 -16.3308 9.84438
2123 4 1 -7.90568 -18.4875 9.00532
2030 4 1 -5.64847 -17.2144 9.87226
1935 4 1 2.93238 -18.0748 9.88879
1707 4 1 7.67565 -16.6928 8.97
1706 4 1 6.5479 -16.3696 8.99771
1710 4 1 5.84923 -18.5565 10.0867
1709 4 1 6.69747 -17.7619 9.66394
1708 4 1 7.89503 -17.5789 9.59153
2214 4 1 -19.7056 -13.4683 9.72555
2213 4 1 -19.1328 -13.5466 8.68933
2209 4 1 -18.0107 -13.5156 8.29086
2211 4 1 -18.593 -13.4895 8.45651
2042 4 1 -10.8905 -15.4402 9.94453
2040 4 1 -11.0189 -15.9785 9.66947
1705 4 1 7.49482 -16.002 9.55952
1704 4 10 7.45525 -15.8061 8.36435
2217 4 1 -20.6138 -12.7319 8.30371
2215 4 1 -19.6933 -13.2985 8.49374
2210 4 1 -18.1158 -12.3973 8.53146
2212 4 1 -18.4541 -13.0261 9.47273
2223 4 1 -20.7843 -10.1803 8.3935
2647 4 1 14.1622 -5.62656 8.11052
2644 4 1 15.962 -5.68603 9.6804
2646 4 1 15.1813 -6.356 8.17665
2253 4 1 -25.1906 -5.32609 8.31677
2254 4 1 -23.9855 -5.04532 8.30415
2255 4 1 -23.2971 -4.09986 8.53952
2256 4 1 -22.2787 -3.45102 8.28705
2259 4 1 -22.9066 -4.04342 10.5378
2257 4 3 -22.2174 -3.11068 9.50039
2258 4 1 -23.342 -3.20685 9.74514
2813 4 1 6.40869 -3.8029 10.2036
2815 4 1 7.29894 -4.99839 9.71109
2814 4 1 7.34271 -4.29831 10.6902
2816 4 1 7.74386 -5.10115 8.63068
2626 4 1 10.4075 -4.24134 10.7309
2630 4 1 12.4359 -2.99541 9.262
2629 4 1 11.6595 -3.75382 9.60003
2628 4 1 11.7767 -4.56648 10.5575
2643 4 1 15.7245 -4.56561 9.60722
2645 4 1 15.2167 -5.29497 8.74867
2642 4 1 15.21 -3.47061 9.3292
2641 4 1 14.4567 -4.18301 8.84715
2640 4 1 15.0648 -3.14434 8.8266
2638 4 1 14.0811 -3.02411 10.2186
2876 4 1 18.1018 -3.20466 10.0376
2874 4 1 17.6591 -4.0031 9.66032
2873 4 1 18.5787 -3.86337 8.99234
2877 4 1 17.1176 -3.65251 10.5145
2875 4 1 18.8326 -3.81111 9.41491
2872 4 1 19.0811 -2.95316 9.55353
2871 4 1 19.4338 -3.24046 10.6733
2511 4 1 1.47528 -1.7465 8.22334
2607 4 1 8.06661 -0.402318 10.6862
2604 4 1 5.73693 -0.452307 9.91381
2602 4 1 6.7379 -0.912951 9.5706
2601 4 1 7.85437 -1.25394 9.92987
2619 4 1 9.25158 -0.537726 8.75168
2620 4 1 9.82279 -1.5666 8.76562
2600 4 1 8.17099 -1.30023 8.76405
2621 4 1 10.5036 -1.19819 9.71489
2631 4 1 13.1039 -2.01067 8.91912
2634 4 1 12.8067 -1.98973 10.306
2622 4 1 11.3847 -1.39358 10.3458
2635 4 1 11.756 -2.40879 10.527
2865 4 1 15.9161 -0.166265 10.2086
2632 4 1 13.6651 -0.916393 8.92002
2633 4 1 13.9185 -1.63321 9.85892
2639 4 1 14.6612 -2.19903 9.48607
2878 4 1 16.7954 -2.42432 10.3891
2868 4 1 17.6965 -0.243607 10.209
2869 4 1 18.5177 -1.1788 10.3385
2867 4 1 17.2219 -0.635586 9.23373
2866 4 1 16.2391 -0.0398139 9.07328
2700 4 1 20.4555 -0.765888 8.49343
2703 4 1 19.3498 -0.100452 10.1191
1893 4 1 -5.12111 -26.1321 10.7723
1897 4 1 -2.48714 -26.8399 10.7855
1908 4 1 0.60638 -25.0975 11.3181
1910 4 1 1.97814 -25.5615 11.0326
1912 4 1 3.57404 -24.9876 11.3355
1913 4 1 3.34074 -24.3298 12.3704
1970 4 1 -3.57447 -23.8013 11.3424
1968 4 1 -2.39689 -23.5127 11.3817
1967 4 1 -2.6453 -23.6292 12.5294
1923 4 1 5.01155 -22.7122 11.7462
1914 4 1 4.32694 -23.871 12.0944
1918 4 1 5.34262 -23.6188 13.1975
1915 4 1 4.5409 -23.5344 13.2187
1925 4 1 3.82144 -22.8783 11.1714
1926 4 1 2.69325 -22.81 11.4886
1928 4 1 3.58901 -22.0946 11.2788
1927 4 1 3.12904 -22.3474 12.4492
1924 4 1 4.0646 -22.8763 12.3719
1719 4 1 4.15976 -21.6469 13.0181
1920 4 1 6.1691 -22.672 12.7132
1921 4 1 5.63864 -22.1452 11.7725
1922 4 1 6.02109 -23.3415 11.5782
1738 4 1 10.5446 -23.0398 12.5591
1737 4 1 10.1503 -23.0623 11.3816
1735 4 1 9.47039 -21.7356 12.7311
1736 4 1 9.6901 -22.8687 12.4002
1741 4 1 11.4612 -22.5077 11.1932
1740 4 1 11.3039 -22.4887 12.3735
2111 4 1 -16.1886 -20.2964 11.2417
2112 4 1 -15.2178 -20.9009 11.201
1992 4 1 -8.51945 -20.4267 11.2917
1993 4 1 -8.62691 -21.1746 12.1732
1990 4 1 -8.61293 -20.4196 11.4041
1991 4 1 -8.11291 -21.2395 12.0925
1994 4 1 -9.75204 -20.8879 12.6282
1995 4 1 -10.7028 -20.2686 13.1281
1718 4 1 3.88357 -20.4332 13.2629
1929 4 1 3.30615 -20.9382 11.1753
1717 4 1 3.2842 -19.5584 12.6248
1711 4 1 6.68185 -19.0944 10.8353
1734 4 1 10.2936 -21.3133 13.4508
2041 4 1 -10.733 -16.2456 10.8187
2035 4 1 -8.89232 -16.2573 11.0912
2036 4 1 -7.74678 -16.7955 10.9842
2027 4 1 -5.55781 -17.0437 12.5115
2033 4 1 -7.29859 -17.0618 11.0331
2032 4 1 -6.5082 -16.276 11.4697
2031 4 1 -6.20417 -17.2806 10.842
2029 4 1 -5.32477 -17.0526 10.9832
2028 4 1 -5.13237 -17.9296 11.7816
2025 4 1 -5.38086 -16.7221 13.2094
2022 4 1 -3.17936 -16.9048 13.0962
2023 4 1 -4.2475 -16.4088 12.7286
1934 4 1 2.14273 -18.31 10.7768
1936 4 1 2.85563 -17.4825 10.8726
1937 4 1 2.7913 -17.124 12.0256
1715 4 1 3.5268 -18.5058 12.4264
1714 4 1 4.65555 -18.7632 12.462
1938 4 1 3.09084 -17.0151 13.1865
1940 4 1 2.88901 -17.0008 13.329
1713 4 1 5.81202 -18.7886 12.1433
1712 4 1 6.09726 -18.1177 11.1171
2312 4 1 -16.1602 -15.8409 13.4173
2034 4 1 -7.73948 -16.0009 11.0429
2026 4 1 -6.20698 -16.0531 12.6066
2263 4 1 -22.8145 -6.66896 13.1269
2262 4 1 -23.8826 -6.47391 12.5363
2261 4 1 -24.2132 -5.53399 11.8238
2268 4 1 -22.5752 -7.97244 13.3827
2260 4 1 -23.6933 -4.6948 11.2126
2810 4 1 5.18077 -3.46122 12.6068
2808 4 1 4.64239 -2.70146 11.9315
2809 4 1 4.23833 -3.79151 11.913
2812 4 1 6.83235 -3.06622 11.1586
2811 4 1 6.23235 -3.67451 11.9368
2625 4 1 10.0896 -3.23699 11.328
2627 4 1 11.0481 -4.89321 11.5487
2637 4 1 13.4424 -3.17729 11.1788
2886 4 1 15.4416 -2.87896 13.4408
2885 4 1 15.7392 -3.85514 12.8502
2888 4 1 15.4501 -3.51403 12.1904
2882 4 1 16.6766 -2.8204 13.2599
2807 4 1 4.70709 -1.43925 12.1004
2609 4 1 7.97443 -0.717197 11.8187
2806 4 1 5.43334 -1.00548 11.2835
2796 4 1 7.41419 -0.0143563 13.3947
2606 4 1 7.02321 -0.327094 11.2621
2608 4 1 8.67955 -1.35702 11.1028
2623 4 1 10.7086 -1.12337 11.3273
2624 4 1 10.5194 -2.22245 11.0594
2790 4 1 10.324 -1.5412 12.5275
2789 4 1 11.2091 -0.927344 13.0842
2788 4 1 12.1634 -0.249111 13.2925
2636 4 1 12.751 -2.12595 11.0902
2887 4 1 15.1933 -2.29622 12.3441
2889 4 1 15.7436 -2.32309 12.468
2890 4 1 14.9834 -1.56539 12.8715
2891 4 1 15.9573 -1.11058 13.3066
2880 4 1 17.7572 -2.61577 11.7101
2881 4 1 16.7715 -2.13767 12.2777
2879 4 1 16.7162 -2.09579 11.5113
2705 4 1 20.6356 -0.502859 11.9317
2706 4 1 20.8444 -0.706609 13.1119
2870 4 1 19.0596 -2.11729 10.8114
2704 4 1 19.6979 -0.203706 11.2733
1916 4 1 4.8794 -24.6829 13.503
1917 4 1 5.86794 -24.3609 14.0328
1966 4 1 -3.33238 -23.3823 13.4772
1965 4 1 -4.27578 -23.2423 14.1748
1964 4 1 -3.45957 -22.7534 14.8227
1963 4 1 -2.56575 -22.0643 15.1136
1962 4 1 -2.2465 -22.7372 14.1615
1960 4 1 -1.731 -21.7786 16.0855
1956 4 1 -0.986065 -22.9785 15.9064
1961 4 1 -1.90528 -22.11 15.0269
1951 4 1 0.640144 -21.6719 16.0078
1953 4 1 0.382561 -21.8069 14.1224
1954 4 1 0.712897 -22.956 14.3671
1955 4 1 0.0933464 -23.038 15.4267
1720 4 1 4.72849 -22.584 13.6285
1722 4 1 4.3641 -22.6775 15.2785
1919 4 1 6.38329 -23.2675 13.7056
1721 4 1 5.40321 -22.683 14.5938
1723 4 1 5.45781 -22.2712 15.613
1733 4 1 9.52219 -22.1515 13.8873
1739 4 1 11.1432 -22.8608 13.6059
2318 4 1 -13.7431 -19.0803 13.6521
2316 4 1 -15.9647 -19.2015 14.3839
2317 4 1 -14.8004 -19.0217 14.1294
1998 4 1 -11.581 -19.0522 14.671
1997 4 1 -11.529 -20.0402 14.0199
2320 4 1 -12.4607 -18.9783 15.2729
2002 4 1 -10.775 -19.0097 16.1464
2001 4 1 -11.2629 -19.4019 15.0386
1996 4 1 -10.5443 -20.4754 14.333
2009 4 1 -8.6887 -19.4516 14.5578
2007 4 1 -6.83286 -19.4918 15.9057
2008 4 1 -7.59472 -19.4536 15.0497
1950 4 1 1.1841 -21.0074 15.204
1948 4 1 0.311904 -19.7302 15.7038
1952 4 1 0.538361 -21.0074 15.0801
1946 4 1 1.1417 -19.212 15.0683
1949 4 1 1.41788 -19.7955 15.4386
1729 4 1 5.92617 -20.4342 14.3732
1730 4 1 7.03723 -20.1084 14.682
1724 4 1 6.04942 -21.2722 16.0273
1725 4 1 6.69975 -20.331 15.6799
1728 4 1 5.97655 -21.4422 14.9587
1726 4 1 6.31655 -19.2456 15.2479
1727 4 1 5.87077 -20.3582 15.4464
1732 4 1 8.70503 -21.3358 14.2375
1731 4 1 8.17179 -20.199 14.1562
2311 4 1 -16.2931 -16.9129 13.8676
2315 4 1 -14.9534 -18.4789 14.1804
2313 4 1 -15.5768 -16.568 14.183
2314 4 1 -15.8772 -17.7478 14.4501
2310 4 1 -15.9384 -16.2066 14.7238
2324 4 1 -13.8788 -16.8413 13.8883
2325 4 1 -14.2889 -17.0791 14.9741
2322 4 1 -13.4463 -17.781 15.6533
1999 4 1 -12.0522 -17.9674 14.4611
2000 4 1 -11.129 -18.2319 15.2088
2321 4 1 -13.0439 -18.1021 14.6308
2323 4 1 -13.2394 -17.6575 14.4388
2319 4 1 -12.8521 -18.5808 14.2997
2011 4 1 -8.19847 -17.7974 15.4445
2013 4 1 -6.30739 -18.0868 15.3821
2010 4 1 -7.78564 -18.7946 15.0556
2012 4 1 -7.21497 -17.8472 16.0864
2014 4 1 -5.45066 -17.2908 15.6872
2024 4 1 -4.39071 -17.1629 13.7302
2017 4 1 -3.48246 -16.253 15.6733
2016 4 1 -4.23276 -17.017 16.1244
2021 4 1 -2.65535 -17.5389 13.9913
2020 4 1 -2.06515 -16.5076 14.0926
1941 4 1 1.81964 -17.2727 13.8756
1944 4 1 1.20259 -18.2872 14.6537
1947 4 1 0.0869484 -18.6695 15.2142
1942 4 1 0.655546 -17.7271 13.9479
1943 4 1 0.757476 -17.1633 14.9766
1945 4 1 1.61916 -18.4193 15.8269
1716 4 1 3.04191 -18.7205 13.5445
1939 4 1 3.52133 -17.842 13.9487
2309 4 1 -16.9142 -16.1097 15.5091
2300 4 1 -18.1997 -14.0739 15.8091
2302 4 1 -16.3407 -13.5837 15.1808
2301 4 1 -17.4571 -13.963 14.8999
2303 4 1 -17.0416 -13.9854 16.0572
2326 4 1 -13.8927 -15.9415 14.6312
2328 4 1 -12.4273 -15.151 15.2935
2327 4 1 -13.1279 -16.1265 15.541
2018 4 1 -4.08109 -15.8475 14.7232
2019 4 1 -2.93932 -16.1142 14.9259
2304 4 1 -16.1809 -13.1213 16.0652
2271 4 1 -22.2825 -10.2354 15.0053
2273 4 1 -22.4897 -9.94846 14.7487
2274 4 1 -21.8543 -10.4514 15.721
2269 4 1 -22.3022 -8.85001 14.176
2267 4 1 -22.7291 -8.23672 14.5477
2272 4 1 -21.4528 -9.29737 14.8652
2270 4 1 -21.4001 -9.55844 14.5826
2293 4 1 -16.9991 -9.42727 16.0822
2291 4 1 -16.1499 -8.76475 16.1332
2264 4 1 -22.8143 -6.95928 14.2788
2265 4 1 -23.4744 -7.95988 14.5243
2266 4 1 -22.7997 -7.64203 15.5344
2884 4 1 15.9041 -3.42517 13.959
2883 4 1 16.9995 -3.41663 14.3131
2794 4 1 7.9684 -1.12008 14.7913
2800 4 1 5.53253 -0.568696 13.9221
2798 4 1 6.99707 -0.763423 13.4961
2797 4 1 7.32795 -0.255231 14.5098
2792 4 1 10.0954 -0.954842 14.6226
2795 4 1 8.46971 -0.447604 13.8996
2793 4 1 9.03433 -1.54757 14.7664
2791 4 1 10.3621 -1.72322 13.7124
2898 4 1 18.2204 -0.838884 14.9853
2896 4 1 17.9056 -2.21503 15.2902
2894 4 1 18.2284 -1.92688 15.5458
2892 4 1 16.4352 -0.979797 14.4394
2897 4 1 17.8635 -1.27077 16.0519
2893 4 1 17.4171 -1.60407 14.7769
2900 4 1 18.7402 -0.132894 15.7526
2903 4 1 20.3039 -0.32718 15.4355
2895 4 1 19.0427 -2.66815 15.0337
2905 4 1 22.1135 -0.708953 15.4033
1958 4 1 -2.72348 -22.9077 17.3539
1959 4 1 -1.81052 -22.1888 17.1576
1957 4 1 -1.87975 -22.5979 16.6179
2004 4 1 -8.78891 -20.2885 16.7509
2003 4 1 -9.82134 -19.7965 16.18
2005 4 1 -7.69918 -19.8224 16.8152
2006 4 1 -6.85914 -20.6309 16.3024
2308 4 1 -16.4157 -16.504 16.5562
2332 4 1 -12.079 -16.2593 17.5459
2334 4 1 -12.9483 -16.4914 18.3142
2015 4 1 -5.1656 -16.3905 16.3011
2299 4 1 -18.8101 -13.6943 16.6873
2307 4 1 -17.1433 -15.608 16.9349
2306 4 1 -16.8643 -14.3973 17.0803
2305 4 1 -15.8976 -13.5749 17.1436
2329 4 1 -11.9974 -14.7501 16.2446
2330 4 1 -12.7117 -14.9954 17.1776
2331 4 1 -11.5232 -15.2863 17.0467
2335 4 1 -13.3221 -15.3886 18.6978
2333 4 1 -13.2732 -16.089 17.2418
2298 4 1 -18.9793 -12.7095 17.3683
2297 4 1 -19.9865 -12.3651 17.0218
2296 4 1 -19.0388 -11.6495 16.7212
2295 4 1 -17.9828 -11.1913 16.8488
2339 4 1 -14.9551 -12.3166 18.7869
2276 4 1 -21.5611 -9.0988 16.4936
2280 4 1 -19.3354 -9.32087 17.949
2277 4 1 -20.6945 -9.29592 17.2614
2275 4 1 -21.0002 -10.1897 16.5732
2278 4 1 -20.044 -10.1747 16.7582
2279 4 1 -19.9485 -9.01974 16.9279
2281 4 1 -18.229 -8.81626 17.9093
2294 4 1 -17.1639 -10.373 16.6637
2292 4 1 -16.5748 -9.32422 17.1598
2341 4 1 -15.0684 -10.7597 18.0824
2349 4 1 -15.371 -9.31031 18.4413
2284 4 1 -19.0345 -6.77321 17.2862
2282 4 1 -18.2647 -7.66574 17.4529
2283 4 1 -18.3268 -7.17705 16.362
2287 4 1 -18.5891 -5.87104 16.2832
2289 4 1 -17.1331 -7.41856 16.597
2285 4 1 -18.6143 -5.62397 17.5688
2288 4 1 -17.5126 -6.26107 16.5347
2290 4 1 -15.9657 -7.78387 16.7253
2286 4 1 -19.425 -5.20482 16.7477
2955 4 1 12.639 -0.395431 18.5496
2950 4 1 11.11 -0.702839 18.673
2908 4 1 20.5859 -0.658118 17.9852
2904 4 1 21.2435 -0.422115 16.2384
2910 4 1 19.9225 -1.08928 17.7989
2913 4 1 19.4552 -0.0111063 18.8019
2906 4 1 21.8192 -0.48237 16.6142
2907 4 1 21.606 -1.05338 17.6796
2337 4 1 -14.1415 -14.4889 19.0849
2336 4 1 -12.9101 -14.3877 19.1821
2343 4 1 -16.2911 -10.9994 20.0228
2340 4 1 -15.3622 -11.2041 19.1303
2338 4 1 -14.5694 -13.4229 19.1529
2345 4 1 -14.6161 -10.9775 21.1554
2344 4 1 -15.3518 -11.5275 20.4574
2347 4 1 -14.3393 -10.8953 19.6571
2350 4 1 -14.4314 -9.09139 19.0631
2351 4 1 -15.2017 -8.58681 19.9099
2342 4 1 -15.896 -10.7674 18.9188
2346 4 1 -14.6597 -10.005 20.4154
2348 4 1 -14.6811 -9.71851 19.3962
2358 4 1 -13.6859 -8.47003 21.0019
2352 4 1 -15.7565 -8.03829 20.8403
2353 4 1 -15.9656 -7.07533 20.1534
2354 4 1 -14.9153 -6.93458 20.8075
2355 4 1 -15.2186 -7.34866 19.7323
2356 4 1 -14.6566 -7.11292 20.7383
2357 4 1 -14.0642 -7.89375 19.9784
2920 4 1 18.1542 -2.77625 19.4923
2941 4 1 8.37111 -0.0766496 20.863
2947 4 1 9.99845 -0.852619 19.8653
2945 4 1 9.98097 -0.886887 20.5467
2948 4 1 10.2877 -0.214603 18.919
2956 4 1 12.5816 -0.203337 19.6849
2949 4 1 11.1032 -0.208285 19.7766
2946 4 1 11.0731 -1.18733 20.2539
2924 4 1 15.3161 -1.11722 20.673
2925 4 1 15.9911 -0.439676 21.4837
2923 4 1 16.1996 -1.96753 20.9334
2919 4 1 18.5379 -2.22587 20.5383
2922 4 1 17.1028 -1.22514 20.635
2916 4 1 18.7994 -0.331221 20.208
2917 4 1 18.547 -0.822504 21.3431
2921 4 1 17.1748 -2.03633 19.6221
2914 4 1 19.5455 -0.0377882 19.9728
2361 4 1 -14.2187 -8.24488 23.5817
2359 4 1 -13.9694 -8.59436 22.1412
2360 4 1 -14.7771 -7.8841 22.6529
2362 4 1 -14.5608 -7.31673 22.8315
2363 4 1 -13.4838 -6.94537 23.188
2368 4 1 -13.8387 -5.63383 23.8653
2364 4 1 -12.334 -7.22172 23.0114
2365 4 1 -11.3185 -6.48333 23.1523
2367 4 1 -12.8992 -6.21444 23.4464
2366 4 1 -12.1326 -7.0721 23.7968
2371 4 1 -12.8469 -3.20089 23.8278
2372 4 1 -13.4124 -2.15491 23.7632
2373 4 1 -12.8154 -1.19147 24.1051
2940 4 1 7.76693 -0.89918 21.5776
2939 4 1 6.99889 -1.32186 22.4023
2944 4 1 9.99488 -0.399118 21.6116
2938 4 1 8.15621 -1.61802 22.0418
2935 4 1 10.4549 -2.58395 22.6587
2937 4 1 8.74302 -2.11058 23.0721
2936 4 1 9.73321 -1.71872 22.3318
2933 4 1 12.4286 -1.59085 22.244
2934 4 1 11.5087 -2.29944 22.0297
2928 4 1 14.2389 -0.536074 21.8926
2930 4 1 15.4172 -1.81278 23.1722
2927 4 1 15.3935 -0.680445 22.0377
2929 4 1 15.273 -0.998098 22.3582
2931 4 1 14.35 -2.07372 22.5418
2932 4 1 13.5269 -1.52821 21.927
2918 4 1 18.092 -1.89522 21.6713
2370 4 1 -13.5946 -3.41125 24.6426
2369 4 1 -13.8715 -4.6105 24.4935
2374 4 1 -11.8536 -0.693083 24.4857
3441 4 1 -1.07462 10.4984 -16.7977
3440 4 1 -0.470327 11.4247 -17.2581
3437 4 1 -0.475269 12.8567 -16.3243
3439 4 1 -0.068122 11.5746 -16.1588
3434 4 1 0.478721 13.3508 -16.6522
3436 4 1 0.513388 13.5011 -16.5412
3442 4 1 -0.454907 10.0773 -15.9801
3446 4 1 -0.952809 10.4918 -14.9703
3448 4 1 -0.716325 8.76034 -13.9599
3447 4 1 -1.29461 9.73669 -14.1205
3445 4 1 0.0846257 10.7657 -15.2911
3443 4 1 -0.293234 10.8198 -14.9667
3444 4 1 -0.811202 10.7761 -16.1225
3438 4 1 0.289298 12.4604 -15.4918
3435 4 1 0.584691 12.8826 -15.4963
3432 4 1 -0.14338 14.1301 -14.5821
3431 4 1 -0.236216 13.5158 -13.6062
3430 4 1 -0.696499 13.5067 -14.7696
3429 4 1 -0.996202 14.2992 -13.976
3428 4 1 -0.0854945 14.9233 -13.4773
3433 4 1 0.461614 13.7307 -15.5512
3452 4 1 -0.808999 7.91976 -10.8505
3450 4 1 -2.18159 9.00646 -12.3448
3449 4 1 -1.46246 9.30888 -13.2881
3451 4 1 -1.26034 8.58348 -11.8203
3426 4 1 0.17339 14.1706 -12.0897
3425 4 1 0.210614 15.2254 -12.5608
3424 4 1 0.431695 16.1515 -11.848
3427 4 1 0.331807 15.3587 -12.3921
3422 4 1 0.272671 15.7339 -11.2987
3423 4 1 1.22781 15.1886 -11.9058
3453 4 1 -0.478806 7.7674 -9.71568
3458 4 1 -0.256492 6.65392 -9.24463
3459 4 1 -1.08017 6.61553 -8.34407
3457 4 1 0.246423 7.49653 -8.55244
3456 4 1 1.37569 7.06304 -8.62746
3454 4 1 0.505839 7.67945 -10.3521
3455 4 1 1.3547 7.65035 -9.63883
3421 4 1 -0.446666 16.1863 -10.4583
3419 4 1 -0.771074 16.7626 -9.28802
3420 4 1 -0.133256 17.33 -10.1217
3418 4 1 0.0434371 17.6084 -9.06781
3417 4 1 0.587456 18.3618 -8.38458
3414 4 1 0.897301 18.7957 -8.09097
3410 4 1 1.50252 16.8156 -8.38353
3416 4 1 0.832647 19.2102 -9.15282
3415 4 1 0.531289 19.8672 -8.16352
3460 4 1 -0.150503 7.22472 -7.85283
3463 4 1 1.58344 6.78841 -7.12011
3462 4 1 1.95169 7.95853 -7.07954
3461 4 1 0.871149 7.47355 -7.1805
3464 4 1 1.01439 6.12179 -6.2527
3411 4 1 0.622123 16.8103 -7.61489
3407 4 1 0.132469 17.7005 -6.49013
3413 4 1 1.57589 18.8072 -7.09082
3408 4 1 0.193108 16.9087 -7.3364
3412 4 1 1.2422 17.8835 -7.84168
3409 4 1 1.35379 16.5017 -7.21429
3399 4 1 3.55522 17.5942 -5.81216
3382 4 1 10.4581 18.7531 -5.67973
3396 4 1 3.31641 19.4678 -5.45584
3395 4 1 3.11178 20.5231 -5.97904
3397 4 1 3.57813 19.007 -6.43647
3388 4 1 6.35456 20.422 -6.49555
3387 4 1 7.3199 20.6825 -5.86008
3386 4 1 7.9014 21.3788 -6.53661
3384 4 1 8.43671 19.4667 -6.60735
3383 4 1 9.65398 19.1169 -6.59708
3385 4 1 8.15871 20.3968 -5.93532
3394 4 1 2.58507 21.5499 -5.88171
3481 4 1 1.16031 2.34834 -2.6997
3467 4 1 0.745841 5.33284 -4.78408
3469 4 1 1.29324 3.21109 -5.02683
3468 4 1 0.740732 4.21044 -5.31902
3471 4 1 0.3359 4.33639 -3.86664
3474 4 1 2.26557 5.13448 -3.78836
3470 4 1 1.09185 3.40444 -3.9237
3472 4 1 0.930614 5.3367 -3.39999
3479 4 1 2.49992 3.17501 -3.06076
3476 4 1 3.05702 3.15555 -4.51142
3475 4 1 3.06062 4.37072 -4.22721
3478 4 1 3.51472 3.42711 -3.57544
3477 4 1 3.14352 4.34441 -4.29904
3466 4 1 0.490469 6.02262 -3.94518
3465 4 1 1.00922 5.84968 -5.00459
3473 4 1 1.94113 5.69406 -2.76455
3405 4 1 -0.0497088 17.2066 -4.32086
3406 4 1 0.352979 17.4149 -5.37395
3403 4 1 1.17608 17.1568 -3.96139
3402 4 1 1.56648 18.2527 -4.00573
3404 4 1 0.70851 18.2012 -4.38048
3401 4 1 2.32589 18.0724 -4.92081
3400 4 1 3.52766 18.1141 -4.72347
3398 4 1 3.04882 18.6316 -5.36145
3376 4 1 9.27701 17.9493 -2.80594
3377 4 1 9.91786 17.306 -3.5203
3375 4 1 9.79188 17.3536 -3.76083
3373 4 1 8.74299 17.8588 -3.0009
3374 4 1 8.64361 17.0773 -3.89342
3378 4 1 10.9159 17.9968 -3.76539
3381 4 1 11.4711 18.702 -5.04057
3393 4 1 3.23618 20.7786 -5.21219
3389 4 1 6.73757 20.5259 -5.38237
3390 4 1 5.82893 21.2394 -5.37088
3380 4 1 10.4632 19.2731 -5.20318
3379 4 1 11.0096 19.1442 -4.1361
3392 4 1 3.64771 21.9475 -4.89098
3391 4 1 4.81632 21.6367 -4.86926
3486 4 1 -1.70014 0.768459 -0.837613
3487 4 1 -1.31356 0.65364 -1.9554
3485 4 1 -0.493288 1.21079 -0.933583
3488 4 1 -2.2266 0.00827261 -1.53639
3480 4 1 2.28355 2.27035 -2.34508
3483 4 1 0.224207 1.51456 -1.5769
3482 4 1 1.41807 1.54475 -1.74643
3484 4 1 0.639223 0.842996 -0.651093
2543 4 1 3.50926 0.456745 -0.534947
2546 4 1 4.20872 1.28386 -0.941593
2547 4 1 4.6901 0.251076 -0.445551
2545 4 1 4.01514 0.089023 -1.00804
2542 4 1 3.14454 1.22428 -1.23938
2550 4 1 5.14931 0.858242 -0.767957
2541 4 1 3.12798 0.0588649 -1.45102
3372 4 1 9.07469 17.7727 -1.8035
3371 4 1 9.68144 17.9518 -0.74273
3369 4 1 11.0391 19.0761 -0.496489
2568 4 1 -0.364132 1.61155 0.568137
2567 4 1 0.718623 2.16826 0.605923
2566 4 1 0.741091 0.991012 0.572509
2565 4 1 0.81977 2.21019 0.702275
2570 4 1 0.422751 0.570574 1.76404
2569 4 1 0.232641 1.73309 1.6025
2561 4 1 1.73743 2.24242 0.266176
2571 4 1 0.798724 1.20104 2.67508
2556 4 1 3.1588 2.23825 2.27657
2549 4 1 4.96335 1.14151 0.314491
2548 4 1 4.6949 0.139794 0.817313
2551 4 1 5.02877 1.37709 0.299616
2552 4 1 5.71294 2.0521 1.12719
2836 4 1 11.181 2.59708 1.96772
2837 4 1 12.2792 2.26524 2.17043
2564 4 1 1.5577 2.90639 1.37384
2562 4 1 1.78074 3.17538 0.89144
2563 4 1 1.00482 3.95663 1.36656
2560 4 1 1.72156 3.35922 0.169667
2558 4 1 4.12682 3.45023 0.417714
2553 4 1 4.88884 2.81321 1.70361
2554 4 1 3.82248 2.6961 1.16454
2557 4 1 3.79439 2.72695 1.41498
2555 4 1 3.19964 3.35335 2.05296
2559 4 1 2.91595 3.42404 0.32598
3368 4 1 10.8354 18.5541 0.591887
3365 4 1 10.1247 19.7043 1.58336
3366 4 1 10.7132 19.1096 0.670333
3364 4 1 9.5502 20.0035 2.59492
3363 4 1 10.5151 19.2398 2.47321
3370 4 1 10.0004 18.8486 0.0143487
3367 4 1 11.914 19.0928 0.680508
2487 4 1 -5.52553 2.55378 5.28542
2489 4 1 -3.49267 2.40127 5.37987
2497 4 1 -0.505698 1.12657 5.37035
2572 4 1 1.44894 0.891406 3.60975
2574 4 1 1.52728 0.243855 5.1331
2835 4 1 10.6611 2.4698 3.00422
2831 4 1 12.1261 0.417025 4.84089
2832 4 1 12.1255 1.08401 3.83869
2830 4 1 13.3312 0.647554 4.72988
2833 4 1 11.2524 1.59635 4.40787
2840 4 1 12.3005 2.05502 4.25734
2838 4 1 12.5407 2.17821 3.35698
2841 4 1 13.2226 2.10257 3.40948
2829 4 1 14.5777 0.665434 4.85589
2677 4 1 16.6964 0.280975 4.41169
2472 4 1 -10.7985 4.38496 4.50372
2471 4 1 -11.6455 5.06451 4.94029
2473 4 1 -11.4646 3.84888 5.31968
2484 4 1 -8.02579 3.01142 5.12929
2847 4 1 9.82165 4.09984 4.37376
2843 4 1 13.4535 3.9956 4.17692
2844 4 1 12.9095 4.85134 3.47345
2834 4 1 11.2004 2.73815 4.06231
2839 4 1 12.6874 3.19761 3.9959
2846 4 1 10.7948 4.60296 4.03491
2845 4 1 11.7079 5.04988 3.43157
2842 4 1 13.948 3.07977 3.73136
2687 4 1 16.0358 3.21864 5.30516
2767 4 1 14.6511 5.27509 5.17435
2460 4 1 -15.9416 6.8967 5.3239
2764 4 1 15.6715 6.20382 4.71638
2766 4 1 15.3557 6.26219 4.89298
2746 4 1 12.6212 10.7492 3.83336
2743 4 1 11.8114 9.87095 3.36831
2742 4 1 11.2689 9.4316 4.40039
2741 4 1 11.1672 8.37793 4.82287
2744 4 1 11.6869 10.4351 4.42676
2756 4 1 14.4002 8.86647 4.99768
2755 4 1 14.3909 10.0853 5.06754
2745 4 1 12.2062 11.3227 4.89805
2749 4 1 13.0557 11.1316 2.70405
2750 4 1 13.1122 11.8457 3.57029
2748 4 1 12.6089 10.9827 3.85521
2752 4 1 13.3026 11.6438 4.66083
2751 4 1 13.356 12.7317 4.28667
2747 4 1 13.8257 10.8047 4.0251
3362 4 1 10.4367 18.1978 3.036
3361 4 1 10.3343 17.6164 4.07069
3358 4 1 10.5256 17.7423 4.83106
3360 4 1 10.9305 16.5379 4.25113
3359 4 1 11.482 17.0357 5.25493
3354 4 1 10.6601 19.6566 5.10236
3353 4 1 11.6211 20.3876 5.30651
3352 4 1 11.376 21.2855 4.47763
3349 4 1 12.878 19.1943 4.01086
3351 4 1 12.54 21.2109 4.58843
3350 4 1 13.2868 20.3304 4.34933
3347 4 1 12.7597 19.7245 4.46448
3348 4 1 13.7439 19.9257 3.85274
3346 4 1 13.588 19.4582 5.28481
2485 4 1 -7.17217 2.1773 5.59135
2486 4 1 -6.11537 1.52444 5.46877
2491 4 1 -4.29604 0.690865 6.11667
2492 4 1 -3.5994 1.46278 5.46185
2490 4 1 -3.32358 1.4263 6.03957
2495 4 1 -1.48186 1.44476 5.95956
2494 4 1 -1.86476 0.345612 6.45188
2493 4 1 -2.51035 1.08836 5.79387
2496 4 1 -0.318254 1.79743 6.26652
2575 4 1 2.16225 0.667232 6.11304
2576 4 1 2.52944 1.64431 5.48845
2577 4 1 3.2813 0.937213 6.2044
2578 4 1 3.7415 0.370659 7.16651
2592 4 1 7.18428 0.0654751 7.20182
2589 4 1 6.50522 1.59522 6.64285
2590 4 1 6.33661 0.531898 7.10663
2588 4 1 5.86556 2.3659 7.38772
2849 4 1 10.0663 2.32501 5.5631
2852 4 1 10.0796 1.60987 7.83504
2851 4 1 10.085 2.08489 6.77192
2853 4 1 10.6298 2.03551 6.79405
2856 4 1 11.9761 1.16667 7.2432
2859 4 1 12.6299 0.155262 7.54597
2854 4 1 11.5339 1.3664 7.21928
2857 4 1 12.95 1.36368 7.93308
2686 4 1 15.5338 2.60112 6.28046
2862 4 1 14.934 0.676923 7.54673
2680 4 1 17.9009 0.563919 6.02492
2678 4 1 17.3604 0.054934 5.38706
2681 4 1 17.7307 1.74123 5.77289
2683 4 1 17.9982 0.734424 6.07675
2684 4 1 17.022 1.26654 6.4878
2685 4 1 16.3163 1.86912 5.65909
2692 4 1 17.2472 1.82048 7.73357
2693 4 1 18.2716 1.42517 7.46477
2699 4 1 19.7996 0.0965231 7.96268
2682 4 1 18.9211 1.53829 6.12041
2466 4 1 -13.6179 4.08784 7.26942
2464 4 1 -13.6143 4.3476 7.91008
2469 4 1 -12.3673 4.7946 6.32838
2468 4 1 -12.4021 3.64981 6.80684
2465 4 1 -12.6599 4.77067 7.34545
2477 4 1 -10.8024 3.43138 7.22511
2467 4 1 -12.6378 4.70645 7.41532
2474 4 1 -12.1909 3.0124 5.88139
2475 4 1 -11.1835 3.60288 6.13743
2482 4 1 -8.87229 3.81615 6.09841
2476 4 1 -10.036 3.862 6.36399
2479 4 1 -9.24207 3.2916 7.34271
2478 4 1 -9.97737 3.94975 7.9726
2480 4 1 -8.83855 3.6968 6.34956
2483 4 1 -7.68223 3.48359 6.17617
2481 4 1 -8.00175 2.98654 5.83752
2488 4 1 -4.4953 2.85541 5.80033
2586 4 1 6.31931 3.4839 7.76286
2850 4 1 10.0954 3.23965 6.41553
2848 4 1 9.70751 3.47544 5.386
2771 4 1 12.9009 4.6109 6.70771
2774 4 1 13.2143 4.0598 7.32717
2773 4 1 13.3599 4.86134 6.43439
2772 4 1 13.9165 3.9607 7.07299
2770 4 1 13.7171 5.03257 7.34484
2688 4 1 16.6228 3.49336 6.23663
2689 4 1 16.5559 4.4387 6.96946
2690 4 1 16.7004 3.39848 7.40911
2691 4 1 17.7119 2.84618 7.37662
2463 4 1 -14.1248 5.39689 7.61229
2462 4 1 -14.5649 5.67486 6.45595
2461 4 1 -14.8763 6.65405 5.81423
2459 4 1 -15.0139 7.52966 5.83609
2458 4 1 -14.3109 7.98175 6.75613
2470 4 1 -11.4221 5.4269 6.12992
2740 4 1 10.8009 7.64936 5.76473
2763 4 1 15.7532 7.12608 5.45557
2768 4 1 14.0348 5.87761 5.94201
2769 4 1 14.7027 5.53189 6.82838
2765 4 1 16.0395 6.9953 5.56933
2762 4 1 16.1587 7.66109 6.43956
2452 4 1 -16.2075 10.046 7.23339
2457 4 1 -14.0987 8.50792 5.61556
2453 4 1 -15.8671 9.15971 7.93334
2451 4 1 -15.0807 9.84309 7.76495
2454 4 1 -15.278 9.69127 7.07479
2455 4 1 -14.2835 9.35215 6.47019
2456 4 1 -13.5498 8.3821 6.74762
2737 4 1 10.927 8.08914 7.09923
2736 4 1 10.9966 9.27005 6.90867
2739 4 1 11.7621 8.12448 6.22379
2738 4 1 10.9416 9.00506 6.2569
2734 4 1 12.4156 9.23777 7.32288
2735 4 1 11.5719 8.32761 7.25621
2759 4 1 15.3617 8.43533 6.85149
2760 4 1 15.1827 8.45206 5.71514
2757 4 1 15.0154 9.36734 5.97578
2754 4 1 13.7965 10.2282 6.08778
2761 4 1 16.438 8.4642 5.5951
2758 4 1 16.1819 8.91024 6.19275
3267 4 1 10.3441 13.279 7.60418
3268 4 1 11.2983 13.296 6.91805
3271 4 1 11.8622 12.9308 7.40394
3276 4 1 13.4004 12.8048 7.16909
2753 4 1 13.834 11.3258 5.71198
3277 4 1 13.6915 12.0177 7.95112
3266 4 1 10.3626 14.414 8.05064
3272 4 1 12.3968 13.8853 7.84589
3269 4 1 11.6319 14.4417 7.2424
3270 4 1 12.5871 13.808 6.92811
3307 4 1 15.6375 15.4683 7.34385
3311 4 1 18.6512 15.4337 5.97058
3309 4 1 16.9763 15.4208 6.18523
3308 4 1 16.6001 16.0864 7.08347
3312 4 1 19.7125 16.0291 6.0018
3313 4 1 20.377 15.3729 6.75425
3357 4 1 10.2142 18.7197 5.53934
3355 4 1 10.2558 18.7327 5.67009
3356 4 1 10.0219 17.6125 5.70018
3304 4 1 14.8788 17.9698 7.61545
3303 4 1 14.4519 16.8236 7.74797
3302 4 1 13.5432 17.5283 7.78813
3301 4 1 14.5472 17.097 7.4778
3300 4 1 13.6553 17.8943 7.72467
3305 4 1 15.8944 17.2365 7.41045
3316 4 1 18.298 17.427 6.9519
3310 4 1 17.7778 16.2025 5.88009
3306 4 1 16.5743 16.2462 7.3451
3314 4 1 19.7181 16.2812 6.22934
3315 4 1 19.0917 16.5654 7.24815
3320 4 1 19.3894 17.7681 7.03933
3318 4 1 20.3242 17.8826 6.43441
3319 4 1 20.4421 17.436 7.45762
3317 4 1 19.1887 17.7579 6.16267
3321 4 1 20.5915 17.6397 7.28558
3322 4 1 21.1828 18.5066 7.93359
3345 4 1 12.4713 19.266 5.70582
3343 4 1 12.0985 19.1569 7.92198
3344 4 1 12.2332 19.4972 6.84647
2580 4 1 4.16379 0.416445 9.55891
2579 4 1 4.02999 0.238491 8.35866
2583 4 1 4.57348 2.18528 9.32291
2581 4 1 4.93748 0.922297 10.3484
2603 4 1 6.62717 0.266165 9.59126
2591 4 1 6.54326 0.323475 8.23809
2605 4 1 6.37816 0.356808 10.391
2582 4 1 5.61258 1.56565 9.56086
2587 4 1 6.3765 2.56268 8.54969
2614 4 1 10.2587 2.17652 9.65663
2618 4 1 9.30412 0.0108323 9.77099
2617 4 1 9.24636 0.504762 8.65659
2616 4 1 10.4027 1.03364 8.80807
2858 4 1 12.353 0.619118 8.66973
2615 4 1 11.2624 1.64607 9.46254
2860 4 1 13.3777 0.0487494 8.41409
2855 4 1 11.7855 1.33997 8.37898
2863 4 1 15.1618 0.163085 8.63601
2861 4 1 14.3389 0.810959 8.54986
2864 4 1 14.8726 0.383192 9.77725
2696 4 1 18.6227 0.326435 9.05567
2695 4 1 17.9616 1.14194 8.48467
2715 4 1 16.6106 1.35351 9.54973
2714 4 1 17.693 0.899857 9.8749
2711 4 1 18.7529 2.15893 10.3122
2716 4 1 16.6191 2.17782 10.4725
2713 4 1 18.4997 1.51172 10.6046
2698 4 1 18.9517 0.154452 8.74688
2694 4 1 19.1094 1.29145 8.32242
2697 4 1 19.3582 1.24477 8.98437
2701 4 1 21.2251 0.126551 8.64389
2702 4 1 20.1169 0.24017 9.16486
2584 4 1 4.83738 3.31814 9.67902
2585 4 1 5.46324 3.49692 8.61477
2776 4 1 12.5831 4.10455 9.57687
2775 4 1 13.066 4.29274 8.52274
2777 4 1 13.0535 4.86322 10.3149
2779 4 1 12.8888 3.29236 10.5383
2720 4 1 15.5501 4.24361 10.6723
2778 4 1 13.8247 4.02872 10.6785
2727 4 1 15.1868 7.81357 9.44921
2722 4 1 15.469 5.99018 10.6739
2723 4 1 14.4614 6.40779 9.96998
2724 4 1 14.4904 7.44888 10.6402
2725 4 1 13.5288 8.02455 10.2656
2450 4 1 -15.3146 9.6571 8.99906
2448 4 1 -14.3517 10.0494 9.02762
2449 4 1 -14.5032 8.86093 9.32034
2732 4 1 13.0783 9.22552 8.154
2733 4 1 12.1004 8.46337 8.11881
2731 4 1 13.6351 9.42514 9.21943
2726 4 1 14.4231 8.68177 9.6984
2730 4 1 13.6398 9.54626 10.3961
2729 4 1 14.8218 9.43846 9.92785
2728 4 1 15.7494 8.7871 9.63644
2447 4 1 -14.2183 10.9062 9.8404
2446 4 1 -15.2701 11.0295 10.3044
3275 4 1 12.9645 12.7747 8.35902
3279 4 1 13.3581 12.06 10.1733
3278 4 1 13.5261 12.5551 9.0912
3265 4 1 9.69644 15.3866 8.33596
3264 4 1 10.906 15.4832 8.08171
3273 4 1 12.4911 14.9389 8.36663
3274 4 1 13.1787 13.9622 8.30323
3259 4 1 13.1995 15.2935 10.405
3260 4 1 12.5164 15.3001 9.40292
3250 4 1 11.4812 15.7844 10.4277
3291 4 1 16.0654 15.6694 10.5565
3294 4 1 15.2471 16.0575 9.84055
3263 4 1 10.0212 16.3248 8.16099
3261 4 1 11.9264 16.2849 9.53347
3262 4 1 10.8626 16.54 9.08027
3342 4 1 11.9737 18.5852 8.99418
3299 4 1 13.1703 16.9932 8.25071
3258 4 1 12.7655 16.3897 10.7485
3297 4 1 13.6405 17.5278 8.9786
3296 4 1 14.0313 16.4662 9.43134
3295 4 1 15.0065 17.141 9.23663
3298 4 1 13.8537 16.3478 8.95851
3293 4 1 16.2905 16.6294 9.88104
3330 4 1 18.2088 18.4327 10.5254
3331 4 1 17.2306 18.381 9.77736
3326 4 1 18.3634 17.1026 10.2617
3323 4 1 20.3417 17.8172 8.39782
3324 4 1 19.7712 16.9398 9.01518
3325 4 1 19.3698 17.5843 9.90843
3157 4 1 7.39066 20.9604 10.1381
3156 4 1 7.42224 19.9091 10.5648
3341 4 1 12.8813 19.0686 9.59238
3340 4 1 13.9921 19.3576 9.70984
3339 4 1 14.4658 20.4176 9.74853
3338 4 1 15.1237 21.4148 9.40513
3333 4 1 15.9029 19.581 9.26491
3335 4 1 17.4463 20.0483 10.4296
3336 4 1 16.3281 20.4273 10.2826
3332 4 1 17.0556 19.3481 9.06527
3334 4 1 16.3127 19.7674 10.3744
3184 4 1 7.92079 23.1759 10.0239
3178 4 1 5.71524 23.2569 10.5633
3158 4 1 7.27638 22.043 10.5714
3337 4 1 16.2106 21.5981 9.986
3177 4 1 5.20527 24.3647 10.5
3179 4 1 6.06982 24.3981 10.7343
3181 4 1 7.31714 24.5609 10.5478
3183 4 1 7.69267 24.3555 10.1871
2805 4 1 5.25988 0.0942751 11.0554
2804 4 1 5.39541 0.0188599 12.2592
2803 4 1 5.64977 1.04682 12.9213
2802 4 1 6.28102 0.193306 13.4311
2613 4 1 10.1778 2.17846 10.7997
2612 4 1 9.29305 2.34081 11.6588
2610 4 1 8.24423 0.439619 12.0559
2611 4 1 8.46385 1.54995 11.9611
2784 4 1 13.3157 2.00953 12.5563
2786 4 1 12.5779 0.394373 13.2298
2785 4 1 13.2108 0.882161 12.3289
2787 4 1 11.4689 0.583214 12.8534
2717 4 1 16.1061 2.58562 11.4375
2712 4 1 18.8117 2.08807 11.5864
2707 4 1 20.9054 0.373806 12.5896
2709 4 1 19.5374 1.80418 11.874
2710 4 1 19.8415 2.2347 10.7753
2708 4 1 20.1363 0.70215 11.7661
2780 4 1 12.4275 4.36271 11.0147
2781 4 1 12.7012 3.1279 10.9469
2782 4 1 12.5712 3.60728 12.0402
3012 4 1 12.2696 5.04489 12.2423
3013 4 1 13.2526 4.82682 12.9167
2988 4 1 11.2135 2.73639 12.5032
2719 4 1 14.843 3.40075 11.1116
2721 4 1 15.6834 5.1252 11.4494
2783 4 1 13.6379 3.02516 11.9831
2718 4 1 15.6928 3.4696 12.0425
3009 4 1 10.7499 7.55437 12.5301
3011 4 1 12.377 6.26518 12.4022
3014 4 1 13.17 5.94481 13.0857
3010 4 1 11.7595 7.08619 12.9293
3008 4 1 11.5978 7.73766 13.2995
3017 4 1 15.8079 6.21385 11.6288
3018 4 1 15.5675 7.37922 11.5028
3015 4 1 14.1862 5.5521 12.6191
3016 4 1 14.6744 6.13858 11.7287
2445 4 1 -15.7612 10.3558 11.1954
2438 4 1 -12.3847 10.6679 12.2199
2436 4 1 -12.1677 10.5747 13.4126
3003 4 1 9.16386 9.57269 13.405
3005 4 1 11.1381 8.97012 13.3568
3006 4 1 11.9707 8.29764 13.0079
3021 4 1 15.548 8.81975 13.3469
3019 4 1 15.821 8.54133 11.3285
3020 4 1 15.2938 9.07305 12.2387
2443 4 1 -15.6772 12.735 11.559
2444 4 1 -15.6678 11.5914 11.2668
2442 4 1 -15.4495 12.3799 12.6877
2441 4 1 -14.4102 12.8492 13.0115
2440 4 1 -14.3511 11.7206 12.8278
2439 4 1 -13.599 10.9741 12.2097
2437 4 1 -12.6962 11.531 13.0153
3280 4 1 13.2725 12.5094 11.2845
3282 4 1 13.8403 12.9394 12.1676
3285 4 1 15.3233 12.8871 13.229
3284 4 1 14.3678 13.005 12.498
3252 4 1 10.4047 14.4572 11.363
3281 4 1 13.2111 13.6256 11.4476
3255 4 1 12.7715 15.2095 12.0854
3251 4 1 10.9118 15.5514 11.5013
3254 4 1 11.7921 15.8307 11.7021
3253 4 1 11.1055 15.3071 10.8015
3257 4 1 13.5979 15.8258 11.2888
3289 4 1 14.5673 15.2525 12.2291
3283 4 1 14.0354 14.075 12.0891
3288 4 1 14.576 15.5005 13.4154
3290 4 1 15.0111 15.8183 11.1756
3135 4 1 3.43844 16.2576 13.2984
3147 4 1 6.8295 18.757 12.4514
3249 4 1 10.6354 16.5517 10.8612
3153 4 1 8.48673 18.0432 13.137
3248 4 1 9.9409 17.4194 11.2726
3247 4 1 10.4533 17.1051 12.2783
3154 4 1 8.35846 18.73 12.2506
3256 4 1 12.4848 16.2253 11.3787
3246 4 1 11.6813 17.0737 12.457
3245 4 1 12.7455 17.4409 12.9625
3215 4 1 10.9662 18.232 12.8617
3292 4 1 16.1141 16.8336 11.0058
3244 4 1 13.8128 17.9269 13.3002
3328 4 1 17.898 18.7332 11.1852
3327 4 1 17.6362 17.5745 10.9743
3329 4 1 17.3706 17.7243 10.9915
3142 4 1 4.32363 20.8239 13.4412
3149 4 1 7.31828 20.4724 13.3004
3148 4 1 7.14983 19.9025 12.2418
3146 4 1 5.85949 19.3595 12.8183
3145 4 1 5.87632 20.4187 13.4278
3155 4 1 8.20327 19.1258 11.0922
3188 4 1 8.14461 21.0327 13.2331
3176 4 1 4.73589 23.9703 11.5391
3175 4 1 3.94889 23.6241 12.453
3166 4 1 4.52883 23.1699 13.3636
3165 4 1 5.37465 22.2494 13.2366
3159 4 1 6.43757 21.974 11.385
3160 4 1 6.40156 22.7243 12.3721
3162 4 1 7.2834 22.4362 12.8239
3163 4 1 6.78999 21.5616 13.3494
3185 4 1 8.22285 22.3605 10.8844
3187 4 1 8.33072 22.0168 12.5629
3186 4 1 9.0893 22.1518 11.6985
3174 4 1 3.85469 24.4889 11.6916
3171 4 1 3.27284 24.4236 12.5457
3170 4 1 4.50165 24.6455 12.5969
3172 4 1 3.50739 25.325 13.2539
3173 4 1 4.28869 25.5138 12.3163
3167 4 1 4.84155 24.2399 12.966
3180 4 1 6.85956 25.1428 11.4173
3168 4 1 5.52388 25.2194 12.9169
3182 4 1 8.22811 25.1221 10.9853
2801 4 1 5.26092 0.644945 13.8107
2799 4 1 6.37779 0.147183 14.0897
2984 4 1 10.1383 2.23858 15.9064
2987 4 1 10.8405 2.20761 13.4858
2985 4 1 11.0115 1.9283 15.2517
2899 4 1 17.8493 0.28459 15.024
2901 4 1 19.2262 1.00337 15.67
2902 4 1 20.4163 0.796216 15.5816
2986 4 1 10.4867 2.77511 14.5839
2989 4 1 11.0637 3.471 13.4696
2990 4 1 11.2204 3.70244 14.6546
2991 4 1 10.9327 4.9086 14.5207
2979 4 1 11.8711 4.1487 15.84
3000 4 1 7.7219 7.28674 15.3232
2992 4 1 10.4945 6.01618 14.8556
2996 4 1 8.50718 7.4102 16.099
2997 4 1 9.29433 6.52865 16.1077
2994 4 1 9.75994 6.70767 15.2082
2993 4 1 9.33123 5.70679 14.6764
3028 4 1 15.1755 7.85673 15.7425
3026 4 1 15.5865 7.49377 15.648
3029 4 1 16.2936 7.67087 15.7798
2431 4 1 -14.8448 10.5126 15.2377
2429 4 1 -14.3263 10.7464 15.8478
2435 4 1 -13.1666 10.7518 13.8811
2422 4 1 -12.9008 8.7818 16.0087
3001 4 1 8.0698 8.3065 14.9214
2999 4 1 7.67421 8.15525 16.0905
3004 4 1 10.1245 9.12437 13.9133
3002 4 1 8.6403 9.25978 14.4855
3007 4 1 11.8917 8.42449 14.1831
3022 4 1 14.7587 8.76653 14.2948
3023 4 1 15.2497 8.93154 15.4171
3025 4 1 15.6754 8.68086 16.0117
3024 4 1 16.3389 9.23737 15.2636
3027 4 1 16.1696 8.39575 15.1496
2433 4 1 -13.9972 11.4153 14.4276
2432 4 1 -15.1826 11.4942 14.5627
2418 4 1 -12.2656 10.9762 15.7351
2434 4 1 -12.8783 11.8272 14.283
3039 4 1 17.3287 12.1994 15.9605
3125 4 1 2.45526 14.7001 16.1425
3124 4 1 2.70426 13.6423 15.7247
3224 4 1 10.5782 15.5441 14.6696
3221 4 1 10.4495 16.0164 14.1532
3222 4 1 11.1887 15.8778 15.0905
3223 4 1 11.3049 14.6704 15.11
3225 4 1 11.3957 15.5998 15.6096
3287 4 1 14.9451 14.8273 14.3861
3286 4 1 15.1119 13.6798 14.0451
3130 4 1 2.57839 16.5204 15.8809
3132 4 1 4.03692 17.9769 14.8089
3134 4 1 3.53661 17.382 13.565
3133 4 1 3.07478 17.2525 14.7554
3136 4 1 2.89457 16.8438 14.1822
3137 4 1 2.7128 18.0523 14.1101
3140 4 1 3.42408 18.6712 14.1036
3131 4 1 3.40136 17.2913 15.4994
3152 4 1 7.91421 17.9545 14.2635
3216 4 1 10.3618 18.2974 13.9125
3217 4 1 10.0339 17.4777 14.6699
3214 4 1 10.4472 18.6049 13.918
3219 4 1 10.132 17.4628 15.913
3220 4 1 9.83185 16.6354 15.0563
3208 4 1 9.52541 18.4922 16.1136
3242 4 1 13.0316 18.2475 14.2739
3218 4 1 11.0873 17.5846 15.2933
3237 4 1 12.4988 17.9025 15.3188
3236 4 1 11.9032 16.8831 15.7911
3213 4 1 11.395 18.7969 14.5879
3235 4 1 12.7808 16.6195 15.0115
3243 4 1 13.7699 17.344 14.2958
3233 4 1 13.4637 16.4762 15.9809
3234 4 1 14.0572 16.5129 14.9504
3143 4 1 4.75058 20.0721 14.3297
3139 4 1 2.69616 19.1055 14.9095
3141 4 1 3.76583 19.7406 13.7575
3138 4 1 3.20795 19.1737 13.8151
3150 4 1 7.31728 19.8839 14.3916
3151 4 1 7.90264 19.0149 13.6941
3144 4 1 5.88107 19.8208 14.447
3199 4 1 5.71298 21.1889 15.5468
3193 4 1 8.01203 21.2255 15.6936
3202 4 1 6.30939 20.1821 15.44
3203 4 1 7.37821 19.6705 15.4116
3190 4 1 8.8074 20.0553 15.2577
3189 4 1 8.45462 20.5248 14.2449
3211 4 1 10.7568 20.0662 15.1372
3191 4 1 9.7542 20.6658 14.946
3192 4 1 8.72685 21.3351 14.6714
3212 4 1 10.2531 18.9641 15.1691
3209 4 1 9.98649 19.6249 16.1499
3207 4 1 8.34861 19.0267 16.0164
3241 4 1 12.2323 19.1351 13.9991
3240 4 1 12.96 19.0117 14.9469
3239 4 1 13.3799 19.9566 15.6246
3238 4 1 13.1163 18.8579 15.7308
3197 4 1 4.87548 23.0853 15.9416
3161 4 1 6.33057 22.3042 13.5379
3198 4 1 5.75666 22.3482 15.4777
3164 4 1 6.03652 21.8722 14.1854
3169 4 1 5.13759 24.3547 13.6502
2952 4 1 10.3635 1.31522 18.6082
3068 4 1 16.5272 2.65595 17.913
2911 4 1 19.7521 0.0451828 18.2155
2909 4 1 19.7439 0.102563 17.6047
2982 4 1 10.4489 3.64451 17.1466
2978 4 1 10.9761 4.8159 16.2252
2983 4 1 10.9335 2.77998 16.6248
2981 4 1 11.2642 3.39641 18.0289
2980 4 1 11.5023 3.92412 16.9916
3067 4 1 15.7144 3.19776 17.3193
3069 4 1 16.0204 3.60597 18.3242
3066 4 1 15.7564 4.3829 17.329
3063 4 1 18.3593 4.76594 17.4562
3062 4 1 18.2627 5.15796 18.5249
3065 4 1 16.9422 4.42292 16.9256
3064 4 1 17.9566 4.6039 16.2903
3061 4 1 19.0171 4.77712 17.7217
3060 4 1 19.2658 4.98623 16.5411
2998 4 1 8.46493 7.36073 16.3866
2995 4 1 9.47198 6.76458 16.356
3093 4 1 9.58842 7.73796 18.6193
2975 4 1 12.9318 5.44422 16.6444
2977 4 1 11.8194 5.76807 16.342
2976 4 1 12.7645 6.57087 16.4944
2972 4 1 12.984 7.82676 16.7106
2974 4 1 12.978 6.59314 17.2017
2973 4 1 13.2183 7.50016 17.8844
2970 4 1 12.7493 7.6684 17.9264
2971 4 1 13.8835 7.87468 17.4578
3030 4 1 16.4683 7.91765 16.9966
3057 4 1 20.9677 6.73285 17.9401
3058 4 1 20.1647 6.86735 16.967
3056 4 1 20.6968 5.92033 17.1449
3055 4 1 21.5005 6.84499 17.3414
3059 4 1 20.2034 5.65307 16.7879
3054 4 1 21.4111 7.87362 16.7177
3053 4 1 22.2859 7.17357 16.7638
2430 4 1 -15.5152 10.4332 16.1845
2425 4 1 -13.636 8.73745 17.8635
2428 4 1 -14.1421 9.83605 16.5335
2427 4 1 -13.374 10.0023 17.442
2424 4 1 -12.5165 8.72391 18.2765
2423 4 1 -12.494 9.14414 17.1189
2421 4 1 -11.9646 9.23805 16.7048
2419 4 1 -11.9317 9.90457 16.2278
2420 4 1 -11.3596 10.2872 17.1251
2426 4 1 -12.5532 9.07982 17.6269
3115 4 1 5.72085 9.50579 18.7331
3116 4 1 5.67137 10.626 18.3382
2969 4 1 13.455 8.53616 18.3968
3033 4 1 17.9864 9.11425 17.5228
3034 4 1 18.2819 9.21782 18.6834
3035 4 1 17.8773 9.81602 17.6972
3032 4 1 17.5762 9.46121 16.4403
3031 4 1 16.8154 9.00875 17.3144
3036 4 1 17.7681 10.527 18.646
3046 4 1 19.2758 10.0169 17.1914
3049 4 1 20.9871 9.04309 17.0119
3051 4 1 21.0092 8.94733 16.4851
3047 4 1 20.3507 9.64004 17.0513
3048 4 1 21.4637 10.1239 17.0578
3045 4 1 19.9848 9.90039 18.0855
3052 4 1 22.0307 8.32214 16.4252
3050 4 1 22.2091 8.90047 16.9442
2417 4 1 -11.3918 11.5145 16.4238
2414 4 1 -13.1573 11.2422 18.7203
2416 4 1 -11.5448 11.9594 17.4358
2415 4 1 -12.0473 11.5231 18.3468
2413 4 1 -12.8486 12.3506 18.3019
3119 4 1 5.60652 12.8153 18.6962
3118 4 1 6.38971 11.9747 18.3613
3037 4 1 17.497 10.9214 17.5009
3042 4 1 18.6251 12.0303 18.6891
3038 4 1 17.0523 11.993 17.1314
3041 4 1 17.6261 12.1965 18.1252
3040 4 1 17.732 12.7465 17.0242
3043 4 1 19.0558 11.8026 17.5104
3044 4 1 19.1954 10.8105 18.0595
3126 4 1 3.48218 15.2678 16.584
3127 4 1 3.07595 15.3141 17.7224
3123 4 1 3.75019 13.8425 16.312
3122 4 1 4.76944 14.502 16.7645
3120 4 1 5.33245 14.079 18.7033
3121 4 1 5.55505 14.8297 17.6977
3226 4 1 12.4089 15.7462 16.2702
3129 4 1 2.2631 16.859 16.9517
3128 4 1 2.57694 16.3966 18.0742
3206 4 1 8.59619 17.9469 16.3822
3227 4 1 12.3893 16.675 17.0284
3229 4 1 12.8744 17.5872 17.2934
3228 4 1 11.836 17.4007 17.8579
3230 4 1 13.9752 18.0435 17.4092
3231 4 1 14.4668 18.4702 16.3835
3232 4 1 14.3229 17.2712 16.3449
3201 4 1 6.98997 20.1938 16.4203
3200 4 1 5.82879 20.238 16.2413
3204 4 1 7.51158 18.8653 16.2105
3205 4 1 8.60051 19.1184 16.7307
3210 4 1 11.2194 19.7519 16.1745
3194 4 1 7.28049 21.7833 16.5797
3196 4 1 5.45439 22.3891 16.7264
3195 4 1 6.54903 22.6881 16.2527
2951 4 1 10.3864 0.256288 19.0878
2942 4 1 9.45354 0.502116 21.0199
2954 4 1 12.2403 0.609245 18.9775
2953 4 1 11.2142 1.16914 19.3735
2957 4 1 13.3648 0.379762 20.3092
2961 4 1 12.6991 2.4508 20.7929
2958 4 1 13.575 1.59508 20.3766
2959 4 1 14.5236 2.23456 20.8796
2960 4 1 13.5232 1.78623 21.4615
2912 4 1 20.263 0.771371 19.0534
2915 4 1 19.5097 0.202354 21.067
2964 4 1 12.1916 4.80318 20.0345
2962 4 1 11.7831 3.20739 20.5937
2965 4 1 12.4512 5.26136 21.082
2963 4 1 12.7085 3.8743 20.4541
3071 4 1 15.3414 4.07055 19.4256
3072 4 1 14.8615 5.15927 19.2671
3075 4 1 14.7209 4.94671 20.1866
3070 4 1 16.5124 4.16932 19.2613
3111 4 1 7.74466 6.94293 19.6618
3112 4 1 7.30602 8.07311 19.7329
3110 4 1 8.57391 7.36451 20.3696
3094 4 1 9.24537 7.03912 19.6481
2966 4 1 13.0683 6.04978 20.4453
2968 4 1 12.7625 7.96285 19.2516
2967 4 1 12.531 6.88906 19.748
3100 4 1 11.0025 5.94823 21.4531
3088 4 1 12.7663 7.74011 20.6056
3097 4 1 10.9974 7.40281 20.4083
3098 4 1 11.6714 6.96484 21.3735
3074 4 1 15.1976 5.92332 20.6901
3073 4 1 15.7638 5.83526 19.5981
3077 4 1 14.8853 6.77973 19.9412
3076 4 1 15.3891 5.8809 20.5788
3078 4 1 14.978 7.38303 20.9251
3080 4 1 16.2699 7.02806 21.2345
2406 4 1 -11.0668 10.6264 21.3744
3114 4 1 5.46534 9.26181 19.7852
3113 4 1 6.55612 9.00146 19.603
3108 4 1 8.18474 8.4013 21.2664
3092 4 1 10.2332 8.08291 19.6103
3096 4 1 10.2835 8.26773 20.7518
3095 4 1 9.30498 8.22294 20.0521
3090 4 1 11.0114 9.08009 20.5829
3091 4 1 10.8964 9.07025 19.3675
3089 4 1 12.128 8.67977 21.0478
3086 4 1 14.2338 9.23396 20.8152
3087 4 1 13.5363 8.51618 20.2467
3085 4 1 13.9635 8.21074 21.4799
3082 4 1 15.4232 9.09685 21.2629
2412 4 1 -13.5819 13.1574 18.9342
2411 4 1 -13.2531 12.5161 19.9304
2409 4 1 -13.0509 11.0582 20.3046
2410 4 1 -12.2682 11.922 19.8268
2408 4 1 -11.9973 11.4813 20.7609
3117 4 1 5.81589 11.3714 19.2684
2384 4 1 -11.6299 2.40975 22.517
2380 4 1 -12.1689 2.49402 23.8811
2381 4 1 -10.9739 2.56461 24.2063
2383 4 1 -11.2916 2.6842 23.6825
2943 4 1 10.3167 0.667645 21.9046
2926 4 1 15.0739 0.394248 21.7273
2386 4 1 -11.8997 3.52948 23.8643
2388 4 1 -11.7383 4.33929 22.6717
2387 4 1 -11.1746 3.35003 22.984
2385 4 1 -10.9687 3.24108 23.2697
2389 4 1 -11.6188 5.13663 23.6266
2382 4 1 -10.2437 2.96737 23.3699
3104 4 1 10.4738 5.36907 22.1071
3103 4 1 10.3236 4.9588 23.1614
3102 4 1 10.6603 5.1834 22.0296
2397 4 1 -13.9623 7.54858 23.5703
2399 4 1 -14.2707 7.4438 23.4422
2400 4 1 -15.2545 7.7975 22.7537
2393 4 1 -13.638 6.79669 22.5811
2395 4 1 -13.6408 7.47796 22.6406
2392 4 1 -12.8156 7.10417 23.5245
2394 4 1 -12.5978 7.26611 23.0668
3106 4 1 8.46877 6.4781 22.5586
3107 4 1 8.58596 7.49658 21.9523
3105 4 1 9.68234 6.26643 22.4408
3109 4 1 8.84501 7.54733 21.551
3101 4 1 11.7645 5.48753 22.1538
3099 4 1 11.1176 6.73765 22.444
3079 4 1 15.2174 6.64129 21.7977
2401 4 1 -14.2665 8.56998 22.6241
2402 4 1 -13.6462 9.63915 22.5891
2398 4 1 -14.3669 8.61918 23.3145
2405 4 1 -11.9698 10.7625 22.073
2396 4 1 -13.3612 8.48833 23.2145
2403 4 1 -13.1036 10.4896 23.2006
3084 4 1 14.1119 8.99171 22.3624
3083 4 1 15.0565 9.71877 22.1469
3081 4 1 16.0511 8.16504 21.742
2407 4 1 -11.9329 11.1494 21.8785
2404 4 1 -12.2361 11.3079 23.1773
2375 4 1 -12.1703 0.106355 25.1952
2377 4 1 -12.5401 2.43658 25.0017
2379 4 1 -11.6879 1.46598 24.2583
2378 4 1 -11.4088 1.97815 25.3729
2376 4 1 -12.634 1.22172 25.0751
2391 4 1 -13.363 6.26298 24.272
2390 4 1 -12.279 5.94895 24.2974
ITEM: TIMESTEP
15600000
ITEM: NUMBER OF ATOMS
1913
ITEM: BOX BOUNDS ff ff ff
-3.5000000000000000e+01 3.5000000000000000e+01
-3.5000000000000000e+01 3.5000000000000000e+01
-3.5000000000000000e+01 3.5000000000000000e+01
ITEM: ATOMS id mol type x y z
3597 4 1 -3.16888 -8.83348 -8.95175
3598 4 1 -3.96234 -8.27868 -8.37679
3596 4 1 -2.23032 -9.50377 -8.71493
3595 4 1 -1.51455 -8.70513 -8.18706
3483 4 1 -4.88494 -2.6931 -8.27274
3585 4 1 -0.397806 -11.4567 -7.23015
3583 4 1 -0.618399 -11.8498 -5.7418
3584 4 1 0.480529 -11.8039 -6.40431
3586 4 1 0.791674 -11.2825 -7.056
3582 4 1 0.428866 -11.8963 -6.12799
3599 4 1 -3.09842 -8.22929 -7.51926
3602 4 1 -2.74693 -8.39635 -7.15588
3601 4 1 -3.72898 -8.40052 -6.36513
3600 4 1 -3.81992 -9.18156 -7.24814
3607 4 1 -2.86977 -8.24497 -5.55992
3587 4 1 -0.191471 -10.5613 -7.21669
3594 4 1 -1.21182 -9.20633 -7.10401
3593 4 1 -0.341309 -8.39203 -7.17824
3609 4 1 -1.82342 -8.72235 -5.5543
3588 4 1 0.241617 -9.9582 -6.15288
3589 4 1 0.524202 -10.3815 -7.15946
3591 4 1 0.39549 -8.82586 -5.95566
3590 4 1 0.901323 -9.2484 -6.96135
3592 4 1 -0.250698 -7.80984 -6.2218
3603 4 1 -1.90374 -7.55661 -7.16134
3604 4 1 -1.50943 -7.65297 -5.97132
3605 4 1 -2.42224 -6.85586 -6.22165
3546 4 1 2.22556 -6.73587 -5.68755
3544 4 1 1.15568 -5.89341 -5.49471
3545 4 1 1.05823 -7.02483 -5.75922
3547 4 1 2.85204 -6.66649 -6.74309
3548 4 1 3.85179 -6.10402 -6.17548
3549 4 1 2.83714 -6.49753 -5.69819
3543 4 1 1.64624 -4.70906 -5.432
3487 4 1 -6.19161 -2.66621 -6.19683
3488 4 1 -5.88819 -1.49404 -6.2566
3485 4 1 -5.84086 -1.90905 -6.3718
3486 4 1 -6.5002 -2.48596 -7.26605
3484 4 1 -5.16318 -2.43279 -7.17162
3482 4 1 -3.84235 -2.50403 -7.71695
3480 4 1 -2.97745 -2.67071 -7.19647
3481 4 1 -3.85543 -2.21385 -6.59568
3479 4 1 -3.6709 -1.96312 -7.84225
3523 4 1 -4.53392 -2.40964 -5.76076
3495 4 1 -3.65291 -0.238247 -5.39294
3478 4 1 -3.44356 -0.81456 -7.40795
1825 4 1 0.207259 -26.7491 -2.8647
1822 4 1 1.96373 -25.9831 -3.0733
1817 4 1 4.87857 -25.7096 -4.02584
1821 4 1 3.11001 -26.3104 -2.75691
1820 4 1 4.21609 -26.3836 -3.18883
1818 4 1 4.68223 -25.3732 -5.17947
1819 4 1 4.72945 -25.8421 -4.16957
1813 4 1 5.84447 -24.6361 -3.1956
1814 4 1 6.38271 -25.6498 -3.20041
1816 4 1 5.63506 -24.9211 -3.8046
1815 4 1 6.15641 -25.9224 -4.25758
1807 4 1 7.1825 -22.7587 -3.08804
3580 4 1 1.56182 -11.8302 -4.1342
3581 4 1 1.11972 -11.5368 -5.23931
3579 4 1 1.13279 -10.8072 -3.49916
3612 4 10 -4.7202 -9.0194 -3.6799
3614 4 10 -4.77482 -9.03023 -3.68345
3611 4 1 -3.94479 -8.87859 -4.58953
3610 4 1 -2.8764 -9.12873 -5.0882
3613 4 10 -4.44946 -8.21313 -4.40767
3608 4 1 -2.32765 -8.46249 -4.52478
3576 4 1 -0.0871973 -8.61177 -3.31654
3577 4 1 0.382123 -9.71407 -3.26232
3578 4 1 1.47833 -9.88405 -2.84284
3553 4 1 2.81775 -8.51228 -4.1254
3552 4 1 3.95542 -8.17105 -4.37177
3554 4 1 2.82371 -9.041 -3.11318
3606 4 1 -3.22111 -7.12666 -5.3779
3528 4 1 -1.59733 -5.40359 -3.98579
3560 4 1 -0.542746 -6.27028 -3.28127
3561 4 1 -1.54801 -6.76654 -2.94786
3562 4 1 -0.569683 -7.34077 -2.96218
3559 4 1 0.428119 -6.12926 -3.95823
3558 4 1 0.650319 -6.20369 -2.79368
3557 4 1 1.58584 -7.02036 -2.90399
3556 4 1 2.24571 -7.31465 -3.89717
3550 4 1 3.82584 -6.72719 -5.1704
3551 4 1 3.41634 -7.90951 -5.38187
3555 4 1 2.88443 -7.87076 -3.02809
3526 4 1 -2.74521 -4.53644 -5.26894
3525 4 1 -3.86745 -4.31414 -4.97435
3524 4 1 -4.54143 -3.31542 -4.96998
3522 4 1 -4.16803 -3.1376 -4.9199
3521 4 1 -3.05083 -3.49621 -4.66125
3520 4 1 -3.71188 -3.89515 -3.70538
3519 4 1 -2.69582 -4.05493 -3.14848
3529 4 1 -0.472489 -5.16298 -3.6451
3527 4 1 -1.80404 -5.16569 -5.13927
3531 4 1 -0.356428 -4.38856 -3.39458
3541 4 1 2.59355 -3.87233 -3.62607
3542 4 1 1.62017 -4.07745 -4.35697
3540 4 1 2.77191 -2.97236 -2.85094
3490 4 1 -7.54482 -1.87007 -4.74255
3489 4 1 -6.47975 -1.62613 -5.2153
3491 4 1 -6.81929 -1.75618 -3.7667
3492 4 1 -6.29174 -0.628171 -3.77725
3493 4 1 -5.21273 -0.222502 -4.20654
3494 4 1 -3.99392 -0.162266 -4.26021
3496 4 1 -3.60985 -1.35691 -4.81817
3498 4 1 -2.73917 -0.499709 -4.64436
3497 4 1 -2.43326 -1.53126 -5.24053
1831 4 1 -2.0536 -26.9959 -0.264537
1830 4 1 -2.35424 -26.5965 -1.31302
1829 4 1 -1.603 -26.5531 -0.373952
1828 4 1 -0.883496 -26.4066 -1.32134
1827 4 1 -0.192503 -25.4262 -1.73106
1823 4 1 1.0005 -26.2389 -2.50288
1824 4 1 0.0206332 -26.1255 -1.88909
1826 4 1 0.66641 -26.2076 -1.94588
1812 4 1 5.16005 -25.4623 -2.57699
1810 4 1 5.37532 -25.4075 -2.59183
1811 4 1 5.63814 -25.5806 -1.39846
1809 4 1 6.40537 -24.855 -2.11755
1806 4 1 7.79938 -22.6471 -2.06006
1808 4 1 6.91532 -23.818 -2.5358
1805 4 1 6.67227 -22.4276 -1.66965
1804 4 1 7.9043 -22.4862 -1.87956
1803 4 1 8.6231 -22.5936 -0.906386
1802 4 1 8.3481 -23.7209 -0.65018
1800 4 1 9.50237 -21.7892 -0.315506
1801 4 1 8.6641 -22.6988 -0.217461
1792 4 1 7.98169 -21.052 -0.193946
1795 4 1 8.82489 -20.6163 -1.7318
1797 4 1 10.638 -20.0263 -1.31386
1793 4 1 8.97612 -20.7094 -0.731185
1796 4 1 9.98472 -20.6582 -2.17132
1794 4 1 9.67366 -20.0133 -1.40258
1798 4 1 10.8804 -20.9775 -0.629716
3575 4 1 -0.357049 -8.68133 -2.15506
3573 4 1 0.556705 -9.75706 -0.201605
3574 4 1 0.161556 -9.19505 -1.2256
3568 4 1 -1.20866 -5.85177 -0.335011
3567 4 1 -0.992147 -6.98435 -0.258162
3570 4 1 -1.46696 -7.61797 -0.0553365
3566 4 1 -0.645552 -6.99639 -1.40249
3564 4 1 -0.192481 -7.04425 -0.874624
3563 4 1 0.0567984 -7.46495 -2.0515
3565 4 1 0.0588443 -6.07063 -1.34974
3518 4 1 -3.0992 -3.06433 -2.46272
3533 4 1 -1.96295 -3.56336 -2.29376
3534 4 1 -0.902574 -3.09678 -2.22238
3532 4 1 -0.929035 -4.17959 -2.4062
3530 4 1 0.198722 -5.2504 -2.68919
3539 4 1 2.39167 -3.33471 -1.83274
3514 4 1 -3.57327 -1.04929 -1.24982
3513 4 1 -2.49369 -0.486634 -1.26902
3517 4 1 -1.99111 -2.54904 -2.68604
3516 4 1 -1.4335 -1.93315 -1.90569
3515 4 1 -2.39805 -1.41793 -1.49263
2531 4 1 1.06852 -0.828059 -1.11773
3535 4 1 0.0930129 -2.61178 -2.48626
3536 4 1 0.58077 -2.36081 -1.4516
2537 4 1 1.92781 -0.0799727 -1.92819
2535 4 1 2.32951 -0.557918 -1.57208
2533 4 1 2.41762 -0.444647 -0.435412
2534 4 1 1.3517 -0.833849 -0.974014
2532 4 1 1.86149 -1.40609 -0.373614
2529 4 1 0.482653 -1.32263 -0.161466
2530 4 1 0.473975 -0.195156 -0.322592
2536 4 1 1.96938 -1.1639 -2.51684
3537 4 1 1.63145 -2.17245 -1.78687
3538 4 1 2.73007 -2.22232 -2.05138
1840 4 1 -5.70225 -27.83 0.0527425
1835 4 1 -3.79143 -27.871 1.16137
1839 4 1 -5.08872 -28.5273 0.832475
1834 4 1 -3.21036 -26.9269 1.35973
1841 4 1 -4.67824 -27.8698 0.718496
1836 4 1 -3.08103 -27.9692 2.12173
1838 4 1 -4.36906 -28.1412 1.74013
1833 4 1 -2.33954 -27.0596 0.509957
1832 4 1 -2.04921 -28.0664 0.09973
2165 4 1 -16.0348 -24.6879 1.73456
1848 4 1 -5.90489 -25.0334 2.48936
1851 4 1 -4.72336 -24.7235 2.22458
1842 4 1 -4.75745 -26.7744 0.373214
1844 4 1 -4.16782 -25.8865 2.41441
1843 4 1 -4.2882 -26.5775 1.48758
1845 4 1 -5.1126 -25.7948 1.70999
1846 4 1 -4.68207 -26.7731 2.09997
2163 4 1 -15.941 -22.9249 2.38712
1849 4 1 -5.39172 -24.1614 1.92166
1852 4 1 -3.83587 -24.0134 2.5032
1789 4 1 9.0203 -21.5758 2.43984
1790 4 1 8.65458 -21.9835 1.38388
1787 4 1 8.21752 -21.5404 2.28949
1786 4 1 9.12063 -22.3084 2.50742
1799 4 1 10.5184 -21.7863 0.243313
2126 4 1 -13.7387 -19.4184 2.54398
2124 4 1 -13.7666 -19.2539 2.23369
2128 4 1 -12.5754 -19.6872 2.5346
1791 4 1 7.85899 -21.1434 1.04706
1788 4 1 8.78029 -20.9305 1.44608
3572 4 1 0.188253 -8.76321 0.413925
3571 4 1 -0.519502 -7.86557 0.685192
3569 4 1 -0.934148 -6.69681 0.496959
2528 4 1 -0.185942 -1.61442 0.721014
2527 4 1 0.751791 -1.32143 1.35749
2526 4 1 0.233775 -1.51698 2.49955
1837 4 1 -4.06815 -27.864 2.8252
2161 4 1 -15.6258 -24.3743 3.91631
2158 4 1 -14.6504 -24.4561 4.82526
2155 4 1 -12.9268 -25.0633 4.39586
1850 4 1 -5.64168 -24.7166 2.98124
1858 4 1 -5.818 -24.3087 3.91792
1847 4 1 -5.32809 -26.0426 2.76219
1859 4 1 -5.15879 -25.3388 3.9534
1860 4 1 -4.95776 -24.6002 4.87217
1918 4 1 4.1867 -25.0043 4.99772
2168 4 1 -17.5954 -22.9571 3.82569
2167 4 1 -16.7332 -23.7617 3.80422
2166 4 1 -16.381 -24.0525 2.75331
2169 4 1 -17.0945 -21.9149 4.08012
2170 4 1 -16.2976 -21.8701 3.23004
2172 4 1 -16.7164 -21.5972 3.44548
2171 4 1 -16.7719 -22.7384 3.81266
2159 4 1 -14.1068 -23.7597 3.95901
2160 4 1 -14.9843 -23.7757 3.13783
2157 4 1 -14.1492 -23.4124 5.30608
2164 4 1 -16.1249 -24.128 2.78217
2162 4 1 -15.7744 -23.3079 3.43198
2156 4 1 -13.2211 -24.173 5.23213
2154 4 1 -12.7394 -23.873 4.63661
2153 4 1 -12.1938 -22.8096 4.4919
2149 4 1 -13.351 -22.8125 4.49387
2151 4 1 -11.5937 -22.6852 4.28018
2152 4 1 -11.845 -21.6502 4.86992
2150 4 1 -12.5735 -21.9799 4.15284
1857 4 1 -5.61239 -23.4953 3.11173
1853 4 1 -2.94551 -23.4416 3.05814
1856 4 1 -4.91917 -23.1341 4.0215
1855 4 1 -4.73806 -22.132 3.3977
1854 4 1 -3.56827 -22.4541 3.51199
1861 4 1 -4.03263 -23.8951 5.01075
1862 4 1 -2.91336 -23.7107 5.29437
1910 4 1 -0.112704 -21.9465 4.55355
1904 4 1 -0.939752 -23.3267 4.8698
1906 4 1 0.662493 -22.9525 3.79348
1907 4 1 1.12209 -22.1928 2.88933
1908 4 1 1.45939 -22.2566 4.02908
1909 4 1 0.368705 -22.4299 3.61305
1905 4 1 0.186006 -23.5899 4.70335
1919 4 1 4.27557 -23.8207 5.24597
1785 4 1 8.37699 -22.4184 3.44668
1782 4 1 9.29662 -21.7871 4.25605
1784 4 1 9.13813 -22.757 4.32077
1783 4 1 9.53466 -22.3429 3.23697
1781 4 1 9.29092 -22.4235 5.35108
2175 4 1 -18.4033 -20.017 3.43253
2174 4 1 -17.2621 -20.0822 3.25017
2173 4 1 -17.832 -21.1206 3.36514
2176 4 1 -17.2912 -19.8419 3.90967
2177 4 1 -18.0169 -18.8969 3.82343
2123 4 1 -14.6562 -19.7293 2.79636
2121 4 1 -13.6349 -20.4847 4.70407
2120 4 1 -14.6787 -20.0255 4.90608
2122 4 1 -14.5108 -20.2391 3.94222
2127 4 1 -13.1821 -20.3466 3.23194
2136 4 1 -12.5777 -20.4194 5.23395
2134 4 1 -12.5259 -19.4387 4.68319
2133 4 1 -11.4829 -18.9572 5.10768
2131 4 1 -10.7624 -19.1408 4.33606
2216 4 1 -22.611 -16.2579 4.38097
2178 4 1 -17.2343 -18.778 2.96941
2179 4 1 -16.539 -17.8926 3.31945
2180 4 1 -16.2208 -17.1685 4.26004
2181 4 1 -15.7249 -16.9342 5.28596
2125 4 1 -13.5368 -18.2479 2.84477
2130 4 1 -11.1068 -18.3901 3.45177
2129 4 1 -12.2403 -18.7358 3.2062
2132 4 1 -10.7822 -18.0327 4.6658
2218 4 1 -22.0467 -14.2053 3.88904
2217 4 1 -22.1616 -15.3951 3.75748
2214 4 1 -22.731 -15.5999 5.33197
2219 4 1 -21.0217 -14.0276 4.4167
2212 4 1 -21.0276 -15.6894 5.12822
2206 4 1 -19.7241 -13.7954 4.93703
2182 4 1 -15.9736 -15.8369 5.093
2220 4 1 -20.8313 -12.9315 3.82817
2221 4 1 -19.9353 -12.5762 3.12035
2222 4 1 -19.3699 -12.9938 4.12957
2223 4 1 -19.6486 -12.0132 3.45308
2224 4 1 -19.8758 -11.1369 4.2485
2225 4 1 -19.1683 -11.9189 4.85919
2252 4 1 -25.0719 -8.07832 4.68771
2259 4 1 -23.3605 -9.88833 4.62869
2256 4 1 -24.007 -8.81356 5.28525
2226 4 1 -18.9341 -10.7077 4.61552
2227 4 1 -18.8635 -9.58484 5.06269
2249 4 1 -24.3198 -7.08672 4.59259
2247 4 1 -24.5408 -6.6413 4.39202
2251 4 1 -23.8977 -7.95675 4.60849
2250 4 1 -23.1521 -7.02471 4.61668
2248 4 1 -23.3304 -6.47662 4.64013
2246 4 1 -23.7958 -5.7288 4.74947
2645 4 1 19.2194 -5.74439 5.14726
2235 4 1 -22.7603 -4.81057 4.83078
2234 4 1 -21.5902 -4.55646 5.15604
2233 4 1 -20.5232 -4.99464 5.38449
2659 4 1 12.757 -4.44584 5.2106
2660 4 1 12.5489 -4.24665 3.98876
2662 4 1 12.767 -2.7916 2.77388
2661 4 1 12.8566 -3.98913 2.8436
2664 4 1 12.5862 -2.99116 4.05425
2643 4 1 19.9026 -4.02829 5.12974
2644 4 1 20.0953 -5.10161 4.71977
2642 4 1 19.1558 -3.10093 4.73956
2525 4 1 0.290327 -0.472269 2.85065
2663 4 1 12.1211 -2.06036 3.45094
2666 4 1 13.2267 -1.61104 4.03547
2669 4 1 14.2946 -0.0650689 4.41884
2668 4 1 14.5504 -0.981514 3.7699
2667 4 1 14.319 -2.12798 3.66835
2665 4 1 13.6616 -2.67557 3.71797
2834 4 1 15.3968 -2.40564 5.11281
2837 4 1 16.2386 -1.04681 4.60048
2839 4 1 17.4074 -0.664144 4.92969
1873 4 1 -5.48861 -25.1166 6.89911
1871 4 1 -6.44717 -24.4184 6.92385
1877 4 1 -3.39849 -26.1973 7.56363
1874 4 1 -4.45502 -25.6581 6.97638
1875 4 1 -4.04056 -26.6347 6.54161
1876 4 1 -4.60653 -26.2149 7.52874
1887 4 1 -2.39278 -24.5425 7.98467
1917 4 1 3.33165 -24.2517 5.41559
1924 4 1 3.69182 -24.4793 6.62165
1922 4 1 3.61545 -24.3296 7.07988
2113 4 1 -16.9671 -22.1249 6.76128
2117 4 1 -14.825 -21.735 6.69165
2116 4 1 -15.3629 -22.8516 6.70809
2115 4 1 -15.9091 -21.8346 6.53616
2148 4 1 -13.0336 -23.1819 5.65936
2146 4 1 -12.7697 -21.8227 6.00639
2147 4 1 -11.9795 -22.6967 5.97275
2143 4 1 -12.1045 -21.5559 7.1286
2145 4 1 -12.3994 -22.0544 7.06745
2062 4 1 -8.97627 -21.6698 7.47452
1872 4 1 -5.47188 -23.8956 7.37119
1869 4 1 -7.51831 -23.2961 6.46734
1867 4 1 -6.61087 -22.6024 6.86732
1866 4 1 -5.5467 -22.666 7.43517
1868 4 1 -7.15146 -22.5183 5.759
1870 4 1 -6.36557 -23.3608 6.53658
2061 4 1 -8.01545 -21.6399 6.64727
1865 4 1 -5.01655 -23.2149 6.4767
1864 4 1 -3.8214 -23.2904 6.25115
1890 4 1 -3.11774 -23.1384 7.89529
1911 4 1 -0.292947 -21.7256 5.74919
1863 4 1 -2.66303 -23.7159 6.48499
1902 4 1 -2.28158 -22.4691 5.8917
1901 4 1 -1.9473 -22.5355 7.09438
1899 4 1 -0.39802 -22.4902 7.46862
1903 4 1 -1.73765 -23.5445 5.82736
1913 4 1 0.197097 -22.2116 5.90436
1926 4 1 2.16673 -23.6289 7.98954
1916 4 1 2.3425 -23.5293 5.69426
1914 4 1 0.49576 -23.2698 6.45393
1915 4 1 1.682 -23.6096 6.70226
1925 4 1 3.25296 -23.8158 7.56633
1928 4 1 2.73235 -22.7203 7.55642
1921 4 1 4.38204 -24.2254 6.21231
1923 4 1 4.56334 -23.696 6.71084
1920 4 1 4.23192 -23.0619 6.2252
1778 4 1 8.98717 -22.6748 7.57879
1779 4 1 8.34258 -21.8788 7.03341
1776 4 1 9.46944 -23.37 8.02245
1780 4 1 8.87242 -22.7102 6.47763
2112 4 1 -17.3398 -21.4373 7.67633
2114 4 1 -16.7401 -20.9311 6.52412
2111 4 1 -18.098 -20.594 7.62802
2110 4 1 -17.9949 -20.0085 6.61523
2109 4 1 -17.9411 -19.7343 7.8347
2119 4 1 -15.0758 -19.5218 5.95209
2137 4 1 -13.5003 -20.4797 6.01135
2138 4 1 -13.6347 -19.9026 7.11039
2118 4 1 -15.2552 -20.7296 6.12839
2141 4 1 -13.8987 -20.2311 7.84394
2139 4 1 -14.2221 -20.3931 7.96014
2097 4 1 -13.51 -18.8793 6.75851
2135 4 1 -12.2218 -19.4973 5.81637
2142 4 1 -13.241 -21.0447 7.1964
2079 4 1 -12.8969 -19.9437 7.81106
2089 4 1 -10.1098 -19.0154 8.07188
2090 4 1 -10.7077 -19.0228 7.1159
2059 4 1 -7.88772 -19.9744 8.02021
2060 4 1 -7.96066 -21.1695 7.72036
1912 4 1 0.752058 -21.0985 5.78657
1744 4 1 11.1487 -19.0284 7.44801
2213 4 1 -21.8518 -16.4362 5.5432
2215 4 1 -22.7127 -16.8028 5.4257
2107 4 1 -16.99 -17.7394 7.04998
2108 4 1 -17.513 -18.7274 7.30704
2106 4 1 -16.4146 -17.3646 8.05694
2096 4 1 -13.8998 -18.1065 7.54906
2095 4 1 -13.9417 -17.7835 6.42229
2098 4 1 -13.6625 -18.6171 7.87418
2093 4 1 -12.0673 -18.0072 6.94342
2094 4 1 -12.771 -17.6073 6.0842
2092 4 1 -10.9148 -18.2409 6.79681
2088 4 1 -9.274 -18.8349 7.15724
2091 4 1 -9.79455 -18.3393 7.2283
1742 4 1 11.509 -17.0469 7.81034
1743 4 1 11.8964 -18.0396 7.17274
2207 4 1 -20.5556 -14.2445 5.70404
2209 4 1 -20.1619 -15.1058 7.15045
2211 4 1 -20.7055 -15.4512 6.32332
2210 4 1 -19.5664 -15.4068 6.08692
2208 4 1 -19.5481 -14.4587 6.29085
2205 4 1 -20.3672 -13.4793 5.93925
2203 4 1 -21.0032 -13.8258 7.69279
2184 4 1 -16.1947 -15.2765 6.17348
2183 4 1 -17.0947 -15.614 5.43669
2185 4 1 -17.2883 -14.7074 6.34162
2186 4 1 -17.6843 -13.9025 7.02379
2261 4 1 -22.8737 -10.7857 6.18945
2263 4 1 -21.7643 -10.8226 6.79318
2204 4 1 -20.0353 -13.3506 7.12254
2253 4 1 -24.8599 -8.51303 5.78932
2255 4 1 -24.7529 -8.56303 6.11848
2258 4 1 -23.9818 -9.37216 5.51604
2257 4 3 -22.948 -8.97275 5.68796
2254 4 1 -23.6641 -8.38763 5.901
2262 4 1 -22.6817 -10.217 7.16412
2260 4 1 -22.5869 -9.73189 5.54227
2228 4 1 -19.6864 -8.9954 5.6613
2264 4 1 -20.7661 -10.4385 7.29013
2265 4 1 -21.2903 -9.69778 6.48936
2266 4 1 -20.6579 -9.15635 7.31932
2268 4 1 -22.0294 -7.85791 7.91561
2229 4 1 -19.8858 -7.93633 6.15625
2230 4 1 -19.9832 -7.30773 7.14772
2231 4 1 -20.805 -6.51613 6.79363
2658 4 1 13.0441 -5.51927 5.59222
2653 4 1 15.3883 -5.99014 8.04088
2654 4 1 14.9545 -5.40035 7.05327
2651 4 1 16.3324 -6.2848 6.85858
2650 4 1 17.1313 -5.60949 6.30989
2646 4 1 19.6355 -5.81465 6.23287
2245 4 1 -24.2951 -4.99261 5.61717
2244 4 1 -23.5015 -5.22326 6.4642
2243 4 1 -22.5598 -4.86426 7.08955
2241 4 1 -22.582 -4.21763 7.61208
2236 4 1 -22.6453 -4.23624 5.94072
2240 4 1 -21.6698 -4.72405 7.05869
2232 4 1 -20.4338 -5.37898 6.50777
2238 4 1 -20.5983 -3.66522 6.76756
2239 4 1 -21.157 -4.39489 6.06234
2237 4 1 -21.418 -4.31343 6.08885
2657 4 1 13.3569 -4.36929 5.78197
2656 4 1 12.9441 -4.98692 6.77912
2655 4 1 13.9701 -4.64269 7.14
2833 4 1 14.4332 -2.89292 5.605
2640 4 1 18.1147 -3.45592 6.25078
2639 4 1 16.8975 -3.4356 6.07795
2652 4 1 16.3197 -5.30649 7.60702
2648 4 1 17.9766 -4.93342 6.46133
2649 4 1 16.7861 -4.5161 6.17551
2636 4 1 17.1973 -2.85072 7.53721
2638 4 1 16.6734 -3.78509 7.18613
2647 4 1 18.9848 -5.2058 6.9713
2609 4 1 9.25623 -0.541117 6.95047
2611 4 1 10.1614 -0.731078 7.35572
2610 4 1 9.38446 -1.6132 7.5893
2613 4 1 10.7934 -0.627277 7.72115
2831 4 1 15.6047 -2.15646 7.14594
2832 4 1 15.3165 -2.0886 5.96255
2835 4 1 15.6951 -1.53625 5.90659
2830 4 1 14.7567 -2.09336 7.99674
2841 4 1 17.2943 -0.90075 6.01497
2641 4 1 18.4426 -2.56624 5.59161
2838 4 1 16.5209 -0.923192 5.71673
2836 4 1 16.8188 -1.62602 5.43665
2635 4 1 17.5248 -1.72889 7.16192
2634 4 1 18.1253 -0.731089 7.12579
1878 4 1 -3.00808 -27.1205 8.24406
1879 4 1 -3.37685 -27.6092 9.25053
1880 4 1 -2.28908 -27.0513 9.42194
1976 4 1 -5.84995 -24.5303 10.7326
1979 4 1 -8.05347 -24.463 10.3296
1885 4 1 -2.71395 -25.2187 9.42855
1886 4 1 -2.73514 -25.713 8.28491
1975 4 1 -4.7474 -24.6671 10.3593
1881 4 1 -2.00012 -26.6065 8.37836
1884 4 1 -1.90003 -26.097 9.43553
1882 4 1 -1.93393 -26.0484 9.41162
1883 4 1 -2.25421 -25.5284 10.4428
1965 4 1 -0.60602 -24.8127 10.1118
1964 4 1 -0.869184 -24.6894 9.02837
1937 4 1 1.92502 -25.0007 9.85875
1938 4 1 0.86128 -25.4531 9.56546
1939 4 1 0.71681 -24.4345 10.0466
1934 4 1 2.73134 -25.5056 10.5266
1935 4 1 3.13008 -24.5399 9.91048
1933 4 1 2.81501 -24.6233 9.719
2144 4 1 -11.9493 -21.9107 8.22871
2069 4 1 -11.2199 -22.5608 10.5723
2066 4 1 -8.45999 -21.9633 9.73608
2064 4 1 -8.89077 -22.1276 9.51857
2063 4 1 -9.25346 -21.5514 8.63221
2067 4 1 -9.55721 -22.1651 10.1721
2065 4 1 -8.3591 -23.1264 9.23529
1978 4 1 -7.08823 -23.7863 10.193
1980 4 1 -7.38744 -23.5595 10.6659
1891 4 1 -3.30752 -22.7105 9.02482
1900 4 1 -1.3659 -22.3039 8.11904
1898 4 1 -0.897625 -22.4807 8.5645
1888 4 1 -1.98699 -23.4936 8.29631
1897 4 1 -1.13886 -21.6029 9.25643
1892 4 1 -2.66814 -21.6595 8.7643
1889 4 1 -2.46473 -22.5808 8.77583
1963 4 1 -1.21105 -23.8665 9.7967
1961 4 1 -0.781173 -22.3551 10.7675
1927 4 1 1.72976 -22.4813 8.09711
1929 4 1 2.68182 -22.0434 8.6133
1931 4 1 2.55959 -23.8205 9.17584
1932 4 1 2.6523 -23.5821 10.3234
1930 4 1 2.91963 -22.7373 9.49595
1772 4 1 7.57722 -22.6472 8.13501
1771 4 1 7.26586 -22.4995 9.25398
1774 4 1 9.37141 -23.251 8.62529
1773 4 1 8.17923 -23.6193 8.64885
1775 4 1 8.28808 -22.9658 8.13402
1777 4 1 9.44866 -22.3371 8.68772
1766 4 1 9.13172 -22.0485 10.2463
1765 4 1 10.0139 -22.7224 9.86478
1764 4 1 10.0887 -23.8408 10.403
1768 4 1 9.64299 -22.328 10.2891
1763 4 1 11.1097 -23.7356 9.72341
1761 4 1 11.2081 -22.9927 10.686
1762 4 1 11.2483 -22.5571 9.5705
2140 4 1 -13.3099 -20.8913 8.66713
2077 4 1 -12.2738 -20.1182 9.27297
2080 4 1 -13.0516 -19.202 8.6409
2078 4 1 -13.3194 -19.585 8.9815
2076 4 1 -11.6943 -21.1118 9.59137
2075 4 1 -11.1233 -20.0644 9.61923
2081 4 1 -13.0006 -19.1688 9.80186
2073 4 1 -11.128 -20.5472 10.0812
2068 4 1 -10.5564 -21.5013 10.3777
2071 4 1 -10.7402 -21.1049 10.7502
2074 4 1 -10.6209 -19.5675 10.5175
2058 4 1 -7.23514 -20.0535 8.97612
2054 4 1 -5.86874 -19.6599 10.235
2057 4 1 -6.19668 -19.5935 9.47278
2055 4 1 -5.47289 -19.9489 9.12823
1895 4 1 -2.73315 -20.1234 8.39343
1893 4 1 -3.29135 -20.7722 8.3702
2056 4 1 -5.24877 -19.254 10.1612
1894 4 1 -2.09123 -21.028 8.39031
1896 4 1 -1.81338 -20.5867 9.09082
1770 4 1 7.68037 -21.4176 9.47003
1769 4 1 8.78564 -21.4888 9.93999
1731 4 1 8.09282 -19.5459 10.4584
1734 4 1 9.5423 -19.4338 9.15357
2104 4 1 -16.8303 -17.6453 8.45509
2102 4 1 -16.3968 -18.5175 9.77393
2099 4 1 -13.5654 -17.5203 8.32672
2101 4 1 -15.2623 -18.2344 9.31506
2100 4 1 -14.0572 -18.3124 9.1255
2103 4 1 -15.7113 -17.789 8.99875
2105 4 1 -16.1525 -16.9049 9.14554
2082 4 1 -12.3712 -18.2636 9.5165
2083 4 1 -11.9274 -17.7587 10.4347
2087 4 1 -9.26759 -18.2654 8.23838
2085 4 1 -10.1158 -17.9679 9.75981
2086 4 1 -10.084 -17.4073 8.58958
1732 4 1 7.66229 -18.4405 10.1709
1738 4 1 10.1101 -17.376 9.21078
1733 4 1 8.77033 -18.5509 9.61815
1735 4 1 8.76946 -18.631 9.56925
1737 4 1 9.96295 -18.6463 9.29976
1736 4 1 9.15584 -17.9405 8.66649
1741 4 1 12.1139 -17.4906 8.662
1745 4 1 11.625 -18.615 8.50198
1747 4 1 12.142 -18.7134 10.1717
1740 4 1 12.3808 -17.4389 9.77081
1739 4 1 11.1936 -17.3133 9.88103
1746 4 1 11.023 -18.6223 9.57248
2201 4 1 -19.9907 -13.7661 8.97226
2187 4 1 -18.3014 -13.8115 8.10298
2191 4 1 -16.7812 -13.8387 9.14394
2192 4 1 -17.7619 -14.5163 9.31965
2190 4 1 -15.5964 -14.0695 9.18219
2198 4 1 -19.125 -12.6885 9.12989
2196 4 1 -19.6579 -10.9562 8.99332
2202 4 1 -20.8669 -12.9796 8.58406
2200 4 1 -20.4061 -12.6956 9.32021
2199 4 1 -19.8511 -13.1763 8.33526
2188 4 1 -17.1823 -13.2657 8.14958
2193 4 1 -17.52 -13.3205 9.16981
2189 4 1 -16.2148 -13.2402 8.79321
2197 4 1 -18.6327 -11.5649 9.28864
2195 4 1 -18.8296 -11.763 8.67479
2194 4 1 -18.1802 -12.7147 8.35705
2277 4 1 -24.4472 -8.13673 10.5269
2276 4 1 -25.3959 -8.85134 10.2778
2279 4 1 -24.248 -8.69497 10.2068
2283 4 1 -21.9107 -9.44751 9.357
2269 4 1 -22.2607 -8.19611 8.99861
2282 4 1 -22.8266 -10.1119 9.893
2280 4 1 -23.1804 -8.63385 9.74806
2281 4 1 -22.391 -9.29561 9.03736
2284 4 1 -21.386 -10.305 9.90862
2285 4 1 -20.6874 -9.41468 10.4308
2267 4 1 -20.8573 -8.2825 8.12571
2275 4 1 -24.9335 -7.75883 10.0992
2274 4 1 -23.8678 -7.50953 9.90589
2273 4 1 -23.5971 -6.33001 9.93035
2270 4 1 -22.4157 -7.15604 9.63613
2272 4 1 -22.557 -6.81609 9.43751
2271 4 1 -23.5525 -7.43258 9.58477
2242 4 1 -22.6126 -5.05153 8.37041
2827 4 1 13.5993 -3.26824 9.41382
2828 4 1 14.6633 -3.76691 9.2079
2637 4 1 17.1152 -3.78799 8.33944
2894 4 1 19.1424 -3.1738 10.518
2612 4 1 10.0279 -1.03936 8.58035
2616 4 1 13.4377 -0.122645 9.10573
2826 4 1 13.1701 -2.27693 10.0448
2823 4 1 12.026 -1.63176 9.87963
2824 4 1 12.9653 -2.11951 9.57033
2825 4 1 13.4239 -1.11544 9.98094
2822 4 1 11.605 -0.66728 10.3398
2631 4 1 15.4954 -0.326078 8.8226
2621 4 1 15.1733 -0.702691 10.2453
2623 4 1 14.6727 -0.165006 10.4375
2829 4 1 15.1817 -2.64265 8.97959
2622 4 1 14.2243 -0.577206 9.50512
2630 4 1 16.6447 -0.571927 8.61391
2629 4 1 17.7094 -0.601814 9.11935
2633 4 1 17.5262 -1.1911 8.14666
2632 4 1 16.6062 -0.397849 8.41945
1983 4 1 -8.20587 -24.7745 11.5634
1984 4 1 -7.52732 -25.6746 11.9052
1986 4 1 -6.0015 -25.5139 11.1469
1981 4 1 -7.59279 -24.6913 11.0154
1985 4 1 -6.5218 -25.116 12.1173
1987 4 1 -5.26346 -25.4676 12.1986
1969 4 1 -3.573 -24.7302 11.4172
1968 4 1 -3.00679 -24.4205 12.3832
1988 4 1 -5.30497 -24.5332 12.878
1944 4 1 -0.609061 -25.7295 13.3298
1943 4 1 -0.416589 -26.2344 12.2521
1966 4 1 -1.27606 -24.5343 11.0356
1941 4 1 0.0718736 -25.8228 11.0267
1936 4 1 2.3573 -24.4692 10.8481
1940 4 1 0.115635 -24.6209 11.1401
1942 4 1 0.311728 -26.8839 11.4637
1946 4 1 0.100317 -24.4217 13.4277
2070 4 1 -11.66 -21.7978 11.3781
1999 4 1 -8.56738 -21.5427 12.5386
1977 4 1 -6.65377 -23.7899 11.28
1982 4 1 -7.87562 -23.6308 11.6136
1997 4 1 -6.63426 -22.0069 13.3223
1998 4 1 -7.37548 -21.9291 12.4002
1972 4 1 -3.28479 -22.7833 11.9988
1973 4 1 -4.11899 -23.6518 11.7162
1974 4 1 -5.13204 -24.0507 11.2718
1970 4 1 -2.83157 -23.8931 11.863
1971 4 1 -2.16352 -22.9299 12.1764
1962 4 1 -0.683354 -23.5209 10.8754
1967 4 1 -2.16339 -23.9035 11.6664
1960 4 1 -0.761392 -23.5339 11.0865
1959 4 1 -0.415464 -22.6458 11.7111
1956 4 1 -0.476418 -22.4983 12.87
1958 4 1 -0.380477 -21.8033 12.5557
1957 4 1 0.682756 -22.0647 12.9607
1760 4 1 11.3881 -22.4355 11.724
1759 4 1 12.4682 -22.7032 12.1423
1758 4 1 13.361 -21.8394 12.2221
2003 4 1 -10.9445 -20.9053 13.2758
2072 4 1 -10.3706 -20.0604 10.9761
2001 4 1 -10.6989 -21.3752 12.9662
2000 4 1 -9.689 -21.2227 12.2399
2051 4 1 -5.87603 -18.9503 10.9499
2049 4 1 -6.05657 -19.7698 12.8351
2053 4 1 -5.52983 -20.1027 11.2839
2050 4 1 -6.56736 -19.5254 11.7377
2048 4 1 -6.72114 -20.0342 11.8436
2047 4 1 -6.24105 -20.7148 12.7482
2052 4 1 -4.73043 -19.2934 11.0493
1955 4 1 0.129474 -21.5034 12.6365
1730 4 1 7.24734 -19.4268 11.3198
1767 4 1 9.81166 -21.4204 10.9966
1748 4 1 12.2892 -19.3557 11.1873
1757 4 1 13.0132 -21.5043 13.335
1752 4 1 12.5557 -19.8302 12.5895
1750 4 1 11.6508 -20.2314 12.6436
1749 4 1 12.0708 -19.1843 12.353
1753 4 1 11.7113 -20.4474 13.1826
2084 4 1 -10.7626 -17.9407 10.7756
1729 4 1 7.01307 -18.3056 11.4931
1728 4 1 6.17598 -18.4811 12.3407
2278 4 1 -23.7785 -8.57434 11.3888
2295 4 1 -22.5412 -8.16907 11.9282
2299 4 1 -23.1274 -9.13721 13.4283
2298 4 1 -22.6506 -9.79003 12.5605
2297 4 1 -22.8651 -9.27474 11.5246
2296 4 1 -21.7062 -8.87541 11.6117
2286 4 1 -21.2064 -10.2956 10.9512
2288 4 1 -20.1712 -10.0181 12.8902
2289 4 1 -20.267 -8.81182 13.1506
2287 4 1 -20.8901 -10.5598 12.0725
2292 4 1 -19.7138 -8.5379 13.2867
2313 4 1 -18.6637 -9.52455 13.4301
2294 4 1 -21.7804 -7.49392 12.6599
2293 4 1 -20.5831 -7.7471 12.8803
2290 4 1 -19.8265 -7.71531 13.0667
2890 4 1 17.9933 -2.94434 12.9649
2888 4 1 19.2356 -3.54499 13.4457
2889 4 1 19.0332 -2.90579 12.3948
2624 4 1 15.4832 -0.998121 10.8335
2625 4 1 15.9206 -0.125538 11.4113
2901 4 1 18.3739 -0.184288 12.023
2893 4 1 18.742 -2.21605 11.1079
2892 4 1 18.2014 -1.62169 12.0514
2903 4 1 18.426 -0.0957325 12.7986
2900 4 1 19.5386 -0.49118 12.0812
2897 4 1 21.4805 -1.43946 11.0397
2895 4 1 19.502 -2.2146 11.1474
2896 4 1 20.4127 -1.44406 11.5928
2898 4 1 20.4239 -1.31459 11.5727
2899 4 1 20.6782 -0.215373 11.9493
2891 4 1 18.9403 -2.26113 12.7371
1989 4 1 -4.74175 -24.9958 13.7799
1945 4 1 -1.061 -24.6748 13.6516
2004 4 1 -11.2085 -21.9561 13.6049
2005 4 1 -10.0855 -21.6012 13.7159
2008 4 1 -8.46866 -21.6479 15.0103
2007 4 1 -9.3481 -22.0894 15.6809
1995 4 1 -5.67352 -22.0629 13.7347
1994 4 1 -6.64087 -22.1348 14.3777
1991 4 1 -5.63783 -23.5808 14.3615
1993 4 1 -5.4676 -22.4407 14.6093
1992 4 1 -5.75768 -23.2588 15.5262
1996 4 1 -6.55944 -21.85 14.466
2009 4 1 -7.75537 -22.0585 15.8208
1990 4 1 -4.70077 -23.8524 13.5984
1949 4 1 -0.153662 -23.2765 14.7022
1950 4 1 -0.870721 -22.9608 15.7109
1952 4 1 -0.0713381 -22.1035 14.2576
1951 4 1 -0.332062 -21.9719 15.3788
1954 4 1 0.501013 -21.9344 13.6532
1948 4 1 1.05187 -23.5589 14.8779
1947 4 1 1.12746 -23.7929 13.6933
2002 4 1 -10.2374 -21.4507 14.0912
2006 4 1 -9.3186 -21.4746 14.6208
2046 4 1 -5.50289 -20.7102 13.6312
2044 4 1 -5.75061 -20.6996 15.562
2043 4 1 -5.98305 -19.6283 14.9045
2045 4 1 -4.89381 -20.561 14.7045
1953 4 1 -0.436145 -21.1207 13.5428
1724 4 1 5.46879 -19.1937 15.5847
1756 4 1 12.6237 -20.4683 13.6405
1754 4 1 12.3412 -21.2518 13.9631
1751 4 1 12.0546 -19.3985 13.4994
1755 4 1 11.6466 -20.3786 14.4099
2037 4 1 -8.54769 -17.1166 15.8455
2038 4 1 -9.61957 -17.5388 15.9893
2039 4 1 -8.52596 -17.9004 15.8689
2041 4 1 -7.03968 -18.6771 14.7821
2042 4 1 -6.00553 -18.5868 15.4477
2040 4 1 -7.37994 -18.1147 15.7289
1725 4 1 6.22106 -18.7348 14.7607
1727 4 1 6.41148 -18.5615 13.5376
1726 4 1 6.35353 -17.6354 14.3868
2030 4 1 -10.8115 -14.7186 15.8161
2031 4 1 -11.6205 -15.5076 15.5944
2032 4 1 -10.8751 -14.7624 15.0593
2036 4 1 -9.20094 -16.0919 15.575
2033 4 1 -10.1201 -15.6312 14.7466
2034 4 1 -9.92971 -14.6152 15.3036
2300 4 1 -22.4778 -8.86649 14.3827
2301 4 1 -22.9258 -9.55189 15.2374
2302 4 1 -21.8505 -9.88149 15.0614
2303 4 1 -22.0158 -8.95318 15.8105
2311 4 1 -18.9445 -8.78119 15.3495
2310 4 1 -18.9535 -10.0012 15.4761
2312 4 1 -19.3105 -9.05254 14.3064
2314 4 1 -18.1789 -10.2459 14.1271
2315 4 1 -17.6577 -10.6054 15.1046
2317 4 1 -17.2392 -9.54431 15.6795
2319 4 1 -16.1684 -8.79972 15.0061
2318 4 1 -17.1078 -9.26024 14.4946
2316 4 1 -16.6153 -10.1324 14.8754
2320 4 1 -15.0179 -8.53983 15.2193
2291 4 1 -20.0925 -7.81162 14.1215
2887 4 1 18.187 -3.35646 14.0734
2905 4 1 18.3461 -0.15458 15.0783
2904 4 1 18.0215 -0.118552 13.9595
2885 4 1 18.6071 -1.83555 14.3908
2886 4 1 17.5959 -2.39364 14.2277
2880 4 1 19.7992 -0.861692 15.9031
2881 4 1 20.3927 -1.02722 14.8298
2883 4 1 20.4064 -1.41095 14.5765
2884 4 1 19.621 -2.31111 14.9153
2882 4 1 19.3854 -1.61783 15.1281
2010 4 1 -7.14629 -21.7969 16.8323
1702 4 10 6.42909 -21.5875 17.2075
1703 4 10 5.51449 -22.351 17.3812
2016 4 1 -9.63189 -19.1605 17.4871
2015 4 1 -8.69439 -19.8499 17.8045
2014 4 1 -8.59145 -18.8965 17.1152
2012 4 1 -6.93253 -20.338 16.8336
2011 4 1 -6.17543 -21.2189 16.3857
2013 4 1 -8.01112 -19.9132 16.6569
1720 4 1 2.36227 -20.2653 18.0561
1719 4 1 2.65384 -21.152 18.7626
1721 4 1 3.22532 -19.4903 17.889
1723 4 1 5.09505 -19.3575 16.7735
1722 4 1 4.10362 -19.9759 17.2606
1704 4 10 5.06719 -21.3874 17.9096
1711 4 1 4.91927 -20.0163 18.4838
1710 4 1 5.65199 -19.1478 18.1476
1705 4 1 6.19028 -21.0745 17.5787
1709 4 1 6.70572 -19.6839 18.3402
1706 4 1 7.05191 -20.2964 17.5996
1708 4 1 7.09421 -20.6285 17.5512
1707 4 1 7.52197 -20.1874 16.482
2025 4 1 -13.583 -16.5292 17.5345
2022 4 1 -11.857 -17.2627 16.3322
2023 4 1 -12.9479 -17.6599 16.5648
2024 4 1 -13.3839 -17.7023 17.7129
2021 4 1 -11.2088 -17.5714 17.3584
2020 4 1 -11.5511 -17.8729 18.4719
2019 4 1 -10.3591 -18.0402 18.7735
2018 4 1 -10.1429 -18.645 17.8031
2017 4 1 -9.8713 -18.1898 16.7654
2028 4 1 -11.8264 -14.3965 17.84
2026 4 1 -12.7952 -15.7929 17.0673
2029 4 1 -11.7117 -14.697 16.6411
2027 4 1 -12.7776 -14.686 17.1885
2035 4 1 -9.45576 -15.1357 16.2163
2308 4 1 -18.1401 -10.946 17.2531
2335 4 1 -13.8109 -11.4812 18.6933
2305 4 1 -20.5558 -10.693 16.4361
2304 4 1 -21.2306 -9.68158 16.381
2306 4 1 -20.0122 -10.2138 17.3976
2309 4 1 -18.2221 -10.64 16.1762
2307 4 1 -18.8329 -10.0074 17.234
2323 4 1 -15.5862 -9.40692 18.5812
2321 4 1 -15.1124 -8.74287 16.3787
2322 4 1 -15.2871 -8.76061 17.6088
2324 4 1 -14.5147 -9.33674 18.1022
2327 4 1 -13.5315 -9.71222 18.3441
2328 4 1 -12.4652 -9.23046 17.8878
2325 4 1 -13.3903 -9.05434 17.7463
2329 4 1 -11.7666 -10.1868 18.3091
2906 4 1 17.963 -0.210085 16.2158
1717 4 1 4.65509 -20.5036 19.4823
1718 4 1 3.40109 -20.3831 19.3318
1715 4 1 4.39453 -19.0308 20.6171
1714 4 1 4.67871 -20.1318 20.89
1713 4 1 5.09045 -19.1888 20.3092
1716 4 1 5.14512 -20.0407 20.4922
1712 4 1 4.46808 -19.3392 19.3188
2339 4 1 -17.2945 -12.6477 19.7677
2340 4 1 -17.2467 -11.464 20.0504
2342 4 1 -17.4162 -10.79 21.1455
2343 4 1 -16.2299 -10.9007 20.9832
2338 4 1 -16.2 -12.9301 19.3461
2336 4 1 -14.8496 -11.0384 19.1903
2337 4 1 -15.4207 -12.0809 18.9087
2334 4 1 -13.3679 -11.2403 19.7638
2333 4 1 -12.8941 -11.3596 20.9368
2341 4 1 -17.761 -10.4811 20.0709
2344 4 1 -16.0746 -9.75554 21.1973
2346 4 1 -15.224 -9.03841 21.4186
2347 4 1 -14.2989 -8.96087 20.5357
2348 4 1 -15.0027 -8.99912 21.5043
2326 4 1 -12.966 -8.83819 18.8563
2331 4 1 -11.634 -9.98396 19.9204
2332 4 1 -11.9898 -10.5998 20.8559
2330 4 1 -12.607 -10.0489 19.1691
2367 4 1 -19.5561 -5.55422 21.0362
2370 4 1 -19.1325 -3.33601 20.3062
2368 4 1 -19.4375 -4.96592 20.0418
2369 4 1 -20.034 -3.93257 20.1174
2376 4 1 -19.2663 -0.349823 20.5056
2373 4 1 -19.8777 -1.41454 19.2231
2371 4 1 -19.1868 -2.2384 20.7547
2372 4 1 -19.0866 -1.25225 20.0951
2374 4 1 -19.2734 -0.447525 19.5538
2345 4 1 -16.1731 -9.14995 22.263
2349 4 1 -14.6727 -9.17307 22.5978
2350 4 1 -15.4621 -8.87414 23.51
2352 4 1 -14.5761 -9.27783 22.575
2351 4 1 -14.3039 -9.26837 23.7108
2353 4 1 -14.2524 -8.08927 22.4912
2357 4 1 -13.7705 -5.55861 24.1215
2354 4 1 -13.3628 -7.62204 23.0877
2355 4 1 -12.5375 -6.71487 22.9014
2356 4 1 -13.2062 -6.53363 23.855
2366 4 1 -18.8004 -4.88196 21.7561
2365 4 1 -17.5905 -4.91863 21.5842
2363 4 1 -17.0076 -3.42362 23.0259
2364 4 1 -17.7198 -4.13795 22.4033
2362 4 1 -15.9028 -2.83519 22.9414
2359 4 1 -15.0669 -3.93997 22.8095
2361 4 1 -16.1444 -4.03786 22.7732
2360 4 1 -15.7527 -2.9719 22.3527
2358 4 1 -14.4784 -4.90802 23.347
2927 4 1 12.5169 -0.345724 22.9041
2926 4 1 12.7258 -0.600829 24.0994
2928 4 1 12.669 -0.0739351 24.0616
2930 4 1 12.6859 -1.72056 23.4296
2922 4 1 15.186 -0.520304 23.0977
2932 4 1 13.8071 -0.666277 21.8431
2931 4 1 13.6449 -1.50769 22.6681
2929 4 1 12.7166 -1.22416 24.475
2923 4 1 14.833 -0.460457 24.2629
3447 4 1 -3.80372 7.65855 -10.8104
3446 4 1 -3.26002 8.61645 -11.2937
3443 4 1 -1.01266 9.95997 -10.8768
3448 4 1 -3.70251 6.83277 -9.92148
3449 4 1 -4.15318 5.88828 -9.29045
3450 4 1 -4.06954 6.58646 -8.25585
3451 4 1 -4.33401 5.61566 -8.90193
3445 4 1 -3.02104 8.99462 -10.1236
3441 4 1 -0.704697 9.36671 -8.84384
3442 4 1 -0.636725 9.13675 -10.022
3444 4 1 -2.02647 9.66335 -10.3862
3440 4 1 -0.607353 9.11201 -10.0292
3438 4 1 -0.0919183 10.5594 -9.13582
3436 4 1 -0.00394874 10.0764 -9.18112
3435 4 1 -0.232436 10.1417 -8.08363
3439 4 1 0.491313 9.66457 -9.83368
3433 4 1 -0.490184 11.8118 -8.72438
3430 4 1 -0.0434315 12.3585 -8.11189
3431 4 1 -0.474033 13.1913 -8.75774
3429 4 1 0.269762 13.2197 -8.91674
3427 4 1 -1.44357 14.6227 -8.84902
3424 4 1 -0.137755 15.0851 -10.5047
3426 4 1 -0.862841 15.2297 -9.72471
3428 4 1 -0.526836 13.9761 -8.51393
3423 4 1 0.15166 15.8572 -9.62922
3425 4 1 -0.406301 16.2511 -10.212
3422 4 1 1.26957 16.1826 -9.43592
3420 4 1 0.0587439 16.8528 -8.90886
3419 4 1 0.940892 16.4333 -9.62053
3421 4 1 0.802065 16.2197 -8.35148
3418 4 1 0.627025 17.3656 -8.95815
3417 4 1 1.35483 17.1417 -8.10319
3472 4 1 -6.23772 1.58965 -5.93959
3471 4 1 -6.28275 2.33868 -6.84788
3476 4 1 -4.09606 1.2827 -7.33531
3474 4 1 -4.23624 0.812938 -6.80855
3473 4 1 -5.11904 1.14809 -6.05595
3468 4 1 -4.1685 2.48441 -7.37711
3467 4 1 -3.21278 2.2949 -6.7063
3475 4 1 -3.51198 0.170617 -7.53971
3466 4 1 -3.16918 2.31569 -5.53712
3477 4 1 -4.00129 0.194256 -7.74289
3500 4 1 -1.18763 1.148 -5.48761
3501 4 1 -0.163711 1.82968 -5.66916
3470 4 1 -6.06594 3.56738 -6.87949
3469 4 1 -5.17505 3.15848 -7.52969
3465 4 1 -2.46169 3.30597 -5.47208
3461 4 1 -1.5589 5.26036 -5.58301
3453 4 1 -3.20281 5.57544 -6.856
3454 4 1 -3.24303 5.79385 -7.95711
3452 4 1 -3.37874 5.83186 -8.06135
3455 4 1 -3.32701 6.11685 -6.78351
3456 4 1 -2.88282 7.00591 -7.49323
3457 4 1 -2.18305 6.06625 -7.67506
3458 4 1 -1.66413 6.04602 -6.53031
3460 4 1 -1.83483 6.25912 -6.17172
3459 4 1 -0.965038 7.06833 -6.4044
3437 4 1 0.204655 10.4235 -8.06641
3434 4 1 -0.152849 11.2122 -7.68816
3432 4 1 0.0254715 12.5567 -7.96309
3415 4 1 1.53808 17.9887 -5.93744
3416 4 1 1.62492 17.5848 -7.05957
3413 4 1 2.3883 18.7944 -7.9623
3414 4 1 1.56884 18.3059 -7.17203
3399 4 1 5.25279 18.2913 -6.06066
3401 4 1 4.07015 18.7053 -6.41238
3400 4 1 4.20152 18.0177 -5.45404
3394 4 1 7.20351 18.4851 -7.95151
3390 4 1 9.05599 18.7036 -6.30722
3392 4 1 8.42142 18.8048 -7.44974
3391 4 1 8.36382 17.835 -6.71395
3388 4 1 10.5923 18.8345 -5.86668
3412 4 1 1.83299 19.4118 -7.17093
3408 4 1 0.79413 20.5952 -6.59687
3407 4 1 0.878479 19.357 -6.53169
3409 4 1 1.154 20.3536 -7.63234
3410 4 1 1.9869 19.545 -7.71727
3406 4 1 1.59292 20.3354 -6.55826
3411 4 1 1.46456 20.5654 -7.53624
3405 4 1 2.34211 21.0386 -7.28528
3402 4 1 4.08587 19.7595 -7.11735
3398 4 1 5.05619 19.0078 -6.9361
3403 4 1 4.45971 20.8865 -7.01616
3404 4 1 3.45547 21.309 -7.53598
3397 4 1 6.23054 19.259 -6.6324
3393 4 1 7.60371 19.6752 -7.84227
3396 4 1 7.04874 19.8294 -7.30343
3395 4 1 7.77897 18.8936 -7.01623
3389 4 1 9.82079 19.6002 -6.48625
3503 4 1 -1.20564 0.9405 -4.88258
3502 4 1 -0.818235 2.00753 -4.69666
3504 4 1 -1.55826 2.11032 -4.65084
3505 4 1 -2.1515 1.76043 -3.67425
3499 4 1 -2.02381 0.379802 -4.96722
2541 4 1 0.745204 0.663715 -2.95333
3464 4 1 -1.18982 3.29176 -5.25402
3463 4 1 -0.348557 4.03736 -5.36081
3462 4 1 -0.406378 5.25865 -5.17588
2566 4 1 -0.607859 4.56532 -3.30807
2562 4 1 0.479759 4.36053 -2.78393
2563 4 1 1.06992 4.13414 -3.81473
2564 4 1 0.721422 3.85824 -2.79458
2558 4 1 1.3497 6.71196 -3.06488
2559 4 1 0.137708 6.37538 -2.97825
3381 4 1 8.78652 18.5242 -3.00299
3382 4 1 8.45251 19.5921 -3.40294
3387 4 1 10.7378 19.0246 -4.69202
3386 4 1 10.5136 19.885 -5.37355
3384 4 1 10.0888 21.0603 -4.0996
3385 4 1 10.1767 21.0076 -5.37346
3383 4 1 9.53116 19.9926 -3.80297
3510 4 1 -1.07561 0.310713 -0.902378
3509 4 1 -1.06017 1.1055 -1.74457
3507 4 1 -2.0023 0.329893 -2.13987
3506 4 1 -2.20691 1.45445 -2.47361
3511 4 1 -1.92321 1.12831 -0.895175
3512 4 1 -1.86192 0.0255383 -0.371888
3508 4 1 -0.861207 0.0151571 -1.92623
2538 4 1 1.21242 0.840954 -1.92406
2539 4 1 0.775006 1.92045 -1.68359
2540 4 1 1.45791 1.58322 -2.51347
2542 4 1 1.0013 1.76372 -2.55591
2576 4 1 2.67784 2.38381 -0.38047
2565 4 1 -0.0348357 4.44872 -2.15195
2568 4 1 -1.41958 4.94918 -1.23381
2570 4 1 -2.02946 5.05485 -1.03379
2567 4 1 -0.82641 4.63136 -2.18564
2561 4 1 1.05475 5.30127 -2.5598
2543 4 1 1.45684 2.87289 -2.35662
2573 4 1 0.396946 5.08519 -0.989296
2545 4 1 1.75499 4.9849 -1.2158
2544 4 1 1.78659 3.85334 -1.59424
2546 4 1 2.65767 5.38202 -1.90016
2575 4 1 1.62735 3.07714 -0.447514
2574 4 1 0.814096 3.91924 -0.851462
2577 4 1 3.42188 3.24579 -0.276697
2569 4 1 -1.44456 5.81906 -0.444553
2571 4 1 -1.31148 5.82594 -0.490422
2572 4 1 -0.133545 5.95691 -0.257335
2548 4 1 1.88268 5.65396 -0.0829892
2557 4 1 1.59978 7.7046 -2.3892
2556 4 1 0.920601 6.93861 -1.82224
2560 4 1 0.322362 5.88283 -1.84679
2554 4 1 0.992961 6.87274 -1.84897
2555 4 1 1.7743 6.60579 -2.65412
2553 4 1 1.78452 7.09989 -0.96602
2547 4 1 2.61611 6.0217 -0.937946
2550 4 1 1.00723 6.00983 -0.680685
2551 4 1 1.86031 6.83939 -0.488411
2552 4 1 2.98916 7.12244 -0.703034
3371 4 1 5.83976 15.75 -1.23504
3372 4 1 6.99121 15.8969 -1.22723
3373 4 1 7.56078 16.9531 -1.04148
3370 4 1 6.05267 16.8164 -0.69438
3368 4 1 7.28025 18.377 -0.359978
3369 4 1 6.19486 17.8964 -0.283478
3375 4 1 8.71579 16.849 -0.761678
3378 4 1 9.09366 17.2627 -2.17805
3377 4 1 9.28246 18.4235 -1.79491
3376 4 1 8.37236 17.7611 -1.35537
3379 4 1 9.12721 18.4191 -2.44045
3366 4 1 9.09887 18.6438 -0.412382
3380 4 1 9.00445 19.5887 -2.65812
2522 4 1 -0.917515 1.79889 2.59645
2523 4 1 0.00467638 1.44172 1.97257
2579 4 1 4.07287 2.41231 1.52483
2584 4 1 5.34192 2.6647 2.59907
2581 4 1 5.54805 2.23939 2.37218
2582 4 1 5.6444 1.72202 1.27024
2583 4 1 5.74128 1.50993 2.44588
2578 4 1 4.19955 2.74875 0.40418
2580 4 1 5.24271 2.91225 1.43416
2485 4 1 -7.11635 5.86785 2.44825
2486 4 1 -6.19133 6.57582 2.66707
2549 4 1 1.20567 6.55072 0.413884
3374 4 1 7.93105 16.7466 0.0437209
3365 4 1 9.63907 18.0858 0.524267
3367 4 1 8.18168 18.8004 0.334461
3364 4 1 9.69512 19.2016 0.913599
3363 4 1 10.1854 20.2511 0.849712
3360 4 1 10.3494 20.3419 2.52685
3362 4 1 11.2896 20.2309 0.493697
3361 4 1 11.3235 20.1809 1.73783
2521 4 1 -1.97012 1.69799 3.21266
2514 4 1 -1.14153 1.36877 4.76071
2515 4 1 -0.388471 2.23618 4.91205
2517 4 1 1.22131 2.23954 4.57771
2524 4 1 0.278534 0.744964 2.95074
2516 4 1 0.435861 1.42271 4.95035
2588 4 1 4.98796 2.33731 5.26296
2586 4 1 5.46191 2.5891 3.41011
2670 4 1 14.4684 1.01041 4.87805
2846 4 1 18.2621 2.61487 5.33557
2844 4 1 19.3846 1.4758 4.89029
2483 4 1 -8.81368 4.86698 2.72075
2484 4 1 -7.60039 4.90749 2.88587
2520 4 1 -1.48742 2.76335 3.67687
2519 4 1 -0.513499 3.56576 3.75708
2518 4 1 0.262547 2.91248 4.39149
2587 4 1 4.64235 2.85616 4.14223
2589 4 1 4.71618 3.37738 4.62612
2585 4 1 5.62242 3.71803 2.94283
2845 4 1 19.2812 2.7048 4.74538
2481 4 1 -8.25601 7.10739 3.0379
2482 4 1 -8.46035 5.99711 2.71056
2480 4 1 -9.26332 6.83514 3.66939
2479 4 1 -9.25966 7.19745 4.86821
2478 4 1 -8.4654 8.02031 4.65865
2487 4 1 -5.68061 6.71994 3.77398
2488 4 1 -6.32708 7.6108 4.26915
2489 4 1 -5.81931 6.48775 4.37672
2490 4 1 -6.62372 5.79867 4.93461
2492 4 1 -5.67317 7.44396 5.26628
2493 4 1 -4.7059 8.05462 5.05012
3309 4 1 15.7217 16.136 5.1515
3359 4 1 10.392 21.4349 2.87172
3354 4 1 8.63605 20.6202 5.19577
3358 4 1 10.2496 21.3383 4.09374
3357 4 1 10.6889 20.2633 4.31865
3316 4 1 13.1773 19.7394 5.02526
3317 4 1 13.4273 20.9182 5.18174
2512 4 1 -0.756175 2.10644 6.83073
2513 4 1 -1.43892 1.79495 5.86508
2596 4 1 4.9089 1.81981 6.96427
2593 4 1 3.48898 1.79889 6.97008
2595 4 1 3.89213 1.50708 7.60102
2607 4 1 7.91984 0.192559 7.7259
2599 4 1 6.8469 1.97041 6.6685
2600 4 1 6.08837 1.60972 7.53051
2598 4 1 6.04842 2.61591 6.21542
2601 4 1 7.30195 1.47214 7.29793
2608 4 1 9.09212 0.396699 7.61771
2614 4 1 11.8082 0.0194473 7.94018
2677 4 1 15.2299 2.32844 6.41467
2671 4 1 14.2982 0.555917 5.86517
2675 4 1 14.0099 2.60832 6.90635
2672 4 1 13.9093 1.59982 6.47551
2840 4 1 17.2653 0.256673 5.66734
2842 4 1 17.9976 0.0322511 6.21212
2843 4 1 18.8749 0.787431 5.78975
2511 4 1 -0.930983 3.10592 7.44979
2597 4 1 5.29729 2.96895 7.00014
2591 4 1 3.24211 2.77937 5.73349
2592 4 1 3.5535 2.89194 6.84458
2594 4 1 4.00722 2.73839 7.4389
2590 4 1 4.34056 3.22156 5.68602
2674 4 1 14.0168 3.24895 7.99378
2673 4 1 13.9757 2.78818 6.81882
2676 4 1 14.3542 2.94241 5.80462
2683 4 1 15.579 4.7668 7.51042
2678 4 1 16.1545 3.05658 6.47776
2849 4 1 18.0688 3.62181 6.44013
2848 4 1 18.3226 4.29987 5.43676
2681 4 1 17.0147 3.703 7.77639
2679 4 1 16.4869 3.29498 7.53352
2680 4 1 16.8305 3.95074 6.6409
2851 4 1 18.6949 4.03849 6.05538
2850 4 1 17.7281 4.77259 6.36535
2682 4 1 16.7431 4.63962 6.99097
2847 4 1 19.1127 3.40514 5.39271
2852 4 1 19.4788 4.8706 6.09973
2862 4 1 18.987 4.0785 7.13897
2491 4 1 -5.76982 6.26887 5.49661
2496 4 1 -3.45231 8.06179 7.99034
2508 4 1 -1.58351 5.8559 7.77371
2498 4 1 -2.07966 7.66125 7.14407
2763 4 1 8.81416 7.4723 7.61486
2764 4 1 8.74053 6.31686 8.05282
2762 4 1 9.53915 6.61773 7.77417
2765 4 1 8.29177 7.22374 7.4003
2758 4 1 10.3324 6.14318 6.61952
2761 4 1 10.0442 5.51497 7.60075
2760 4 1 10.3382 5.56896 6.37888
2755 4 1 13.0935 7.5004 6.82671
2756 4 1 12.6019 6.45156 6.41073
2757 4 1 11.5194 6.12072 6.89322
2759 4 1 10.8926 6.19352 5.5329
2754 4 1 13.5924 7.78454 5.71628
2750 4 1 14.9874 7.81237 8.07208
2753 4 1 14.1401 7.06847 6.48048
2854 4 1 18.103 5.84329 6.97164
2855 4 1 18.7869 5.85796 7.98205
2853 4 1 18.9587 5.90331 6.12525
2439 4 1 -17.0928 10.2226 7.50189
2440 4 1 -16.0597 9.689 7.79976
2460 4 1 -12.1433 8.93119 7.81511
2456 4 1 -12.3906 10.6096 7.25018
2457 4 1 -11.5767 10.1412 7.9576
2459 4 1 -11.1847 8.25298 7.87051
2462 4 1 -11.6881 8.46509 7.6464
2463 4 1 -11.0177 8.63336 6.72897
2461 4 1 -12.5791 8.63196 6.78312
2477 4 1 -9.11855 8.50048 5.60269
2474 4 1 -8.42884 9.26951 7.8292
2475 4 1 -8.8066 9.92848 6.80522
2464 4 1 -9.89931 8.76351 6.88942
2476 4 1 -8.26386 8.93499 6.36629
2469 4 1 -9.98632 9.00076 7.92082
2465 4 1 -10.4967 9.11525 5.85475
2467 4 1 -9.81461 9.80925 7.93459
2466 4 1 -10.3189 9.09989 7.06113
2473 4 1 -7.92998 10.4032 7.66458
2495 4 1 -4.45926 8.31998 7.36503
2494 4 1 -4.23092 8.1444 6.1923
2499 4 1 -2.64612 8.338 7.96826
2766 4 1 7.56462 8.14197 7.50167
2752 4 1 14.5493 8.16447 6.60834
2751 4 1 14.1917 8.59277 7.70217
2452 4 1 -16.1272 12.7744 6.73651
2453 4 1 -15.3729 11.9238 6.41074
2454 4 1 -14.3095 11.4943 6.47795
2444 4 1 -15.5186 11.7055 7.46484
2455 4 1 -13.411 11.2321 7.2834
2451 4 1 -16.5821 13.682 6.09623
2449 4 1 -17.8181 14.6042 7.79398
2450 4 1 -17.53 14.034 6.77316
3304 4 1 16.1326 15.4426 7.14077
3305 4 1 15.4105 15.098 6.27959
3306 4 1 14.3548 15.0611 5.64502
3307 4 1 14.9385 15.4609 6.62225
3314 4 1 12.1115 18.7096 6.5268
3313 4 1 13.1886 18.2202 6.14393
3315 4 1 12.8459 18.724 5.52164
3308 4 1 15.2831 16.5182 6.21858
3312 4 1 14.0739 17.6916 6.86592
3310 4 1 15.9005 16.4588 6.23867
3311 4 1 15.178 17.2068 6.69234
3355 4 1 9.8252 20.5925 5.4784
3353 4 1 9.3927 20.5819 6.18593
3349 4 1 9.68771 19.5586 7.36646
3352 4 1 9.89698 19.8516 7.02755
3350 4 1 10.4155 20.2581 7.92541
3351 4 1 9.23484 20.0575 8.02654
3348 4 1 10.1505 20.7142 7.47172
3356 4 1 10.9758 20.6185 5.51725
3318 4 1 13.2604 20.3384 6.28738
3319 4 1 13.2146 21.3269 6.90777
3322 4 1 14.48 21.1574 6.6388
3347 4 1 10.6389 21.7106 8.00408
3336 4 1 11.5404 23.123 7.91191
3337 4 1 12.5742 23.5356 7.48976
3333 4 1 12.977 22.4168 7.15908
3335 4 1 11.061 22.4099 7.07168
3334 4 1 12.0235 22.7627 6.568
3320 4 1 14.2463 21.7187 7.16734
3321 4 1 14.6072 22.1769 6.05141
3323 4 1 15.0597 21.8268 7.49709
3324 4 1 16.1426 21.6323 6.87689
3325 4 1 15.7486 21.6017 7.95649
3326 4 1 15.5169 22.5892 7.27416
2603 4 1 6.43107 2.63417 8.13266
2604 4 1 7.54231 2.28658 8.30681
2602 4 1 7.58647 2.15794 8.34509
2605 4 1 7.77505 1.1632 8.86122
2795 4 1 9.28423 1.7968 10.2013
2792 4 1 9.57267 2.04164 9.26801
2793 4 1 8.53228 2.00627 10.0035
2791 4 1 10.3243 2.30471 10.0839
2790 4 1 9.57423 2.32077 9.07233
2606 4 1 8.55497 0.271173 8.83611
2615 4 1 12.5098 0.59799 8.72515
2620 4 1 14.4907 0.23763 9.79621
2618 4 1 13.7662 1.60348 8.67491
2693 4 1 13.9162 2.43702 10.246
2692 4 1 14.6114 1.43136 10.3331
2691 4 1 14.128 2.44949 9.73908
2619 4 1 13.6132 0.972937 9.70279
2617 4 1 13.9953 0.473249 8.24629
2628 4 1 18.1076 0.473156 9.56185
2627 4 1 17.131 0.861807 10.2654
2510 4 1 -1.19631 3.83441 8.33671
2509 4 1 -1.44706 4.98995 8.55097
2507 4 1 -0.75342 5.29672 8.47575
2798 4 1 7.83331 4.10067 10.4384
2794 4 1 8.96661 2.83731 10.6422
2796 4 1 8.6996 2.79967 10.3347
2797 4 1 8.78852 3.88568 9.79421
2789 4 1 10.3828 3.10302 8.51846
2785 4 1 10.6371 5.1494 10.4652
2787 4 1 11.8536 3.62531 9.29997
2788 4 1 11.3894 3.7867 8.18445
2786 4 1 11.5476 4.48399 10.1128
2687 4 1 13.0983 4.01621 9.38437
2690 4 1 14.5538 2.94683 8.79826
2689 4 1 13.7288 3.76468 8.76899
2688 4 1 13.8968 3.33724 9.9141
2686 4 1 13.5495 4.66406 8.55461
2684 4 1 14.8226 4.70484 8.43114
2863 4 1 18.5505 3.70033 8.22309
2860 4 1 17.869 4.4759 9.37324
2861 4 1 18.2941 4.35095 8.17442
2864 4 1 18.9692 3.22913 9.20802
2865 4 1 19.2293 3.537 10.3172
2866 4 1 19.251 4.72387 10.6828
2428 4 1 -16.7054 7.08595 10.4737
2470 4 1 -9.34919 8.06926 8.20123
2503 4 1 -2.72224 5.74678 10.178
2504 4 1 -2.69907 5.7578 8.99466
2502 4 1 -2.76717 6.50597 9.22251
2505 4 1 -1.88089 6.43356 8.63805
2506 4 1 -1.55414 5.55171 9.34274
2500 4 1 -2.64746 7.44915 8.70093
2501 4 1 -1.73715 7.13304 9.51676
2800 4 1 6.74705 5.58622 10.657
2770 4 1 7.60692 7.08121 8.57992
2772 4 1 8.49123 6.30872 10.5861
2784 4 1 10.0417 6.17542 10.2132
2771 4 1 8.4513 6.54677 9.333
2741 4 1 13.4322 6.92828 9.19469
2736 4 1 12.4297 6.80924 10.3142
2740 4 1 12.6313 7.74409 9.10139
2749 4 1 15.9763 7.50099 8.7142
2685 4 1 14.069 5.64653 8.80149
2745 4 1 16.0604 6.20319 9.11979
2743 4 1 14.672 7.2884 9.71102
2744 4 1 15.0812 6.80957 8.72928
2742 4 1 13.854 8.02375 9.11645
2747 4 1 16.0888 5.58663 9.83652
2738 4 1 13.7327 6.67499 9.13907
2737 4 1 13.6326 6.77635 10.3159
2739 4 1 13.8039 7.84535 9.39667
2748 4 1 16.3869 6.707 9.39755
2746 4 1 16.9527 5.45278 9.1088
2859 4 1 18.3672 5.52003 9.1735
2857 4 1 18.1858 5.63253 9.25205
2858 4 1 18.4959 5.56724 10.4265
2856 4 1 19.0661 6.33591 8.99029
2441 4 1 -16.8543 10.312 8.29103
2438 4 1 -17.5505 9.72622 8.45215
2436 4 1 -16.1876 10.7012 9.43985
2437 4 1 -17.2101 10.1126 9.61002
2433 4 1 -14.7873 9.28048 10.7543
2435 4 1 -15.3489 9.86027 9.25193
2434 4 1 -15.6213 9.03769 9.96631
2458 4 1 -11.699 9.0657 8.48037
2468 4 1 -9.25869 9.30845 8.80403
2472 4 1 -8.78636 10.1114 8.36876
2471 4 1 -9.30203 9.13308 8.65097
2497 4 1 -2.28519 8.13608 8.2507
2767 4 1 7.16625 8.11588 8.55206
2768 4 1 7.59073 8.13692 9.6751
2769 4 1 7.78863 8.3121 8.48462
2446 4 1 -15.6246 13.3536 9.15375
2445 4 1 -15.6017 12.4659 8.35732
2443 4 1 -15.1041 11.8471 8.63418
2442 4 1 -16.0935 11.2142 8.2082
3269 4 1 10.4363 12.3708 10.734
3268 4 1 9.62348 12.8398 9.86548
3267 4 1 10.4896 13.1993 9.15862
3295 4 1 15.9616 13.0589 9.42007
3294 4 1 15.3943 13.1189 8.39873
3298 4 1 16.5354 12.9846 9.40445
2448 4 1 -16.7103 14.4908 8.28308
2447 4 1 -16.7782 13.7582 9.20427
3264 4 1 7.89954 14.0246 9.85079
3131 4 1 5.76682 15.724 10.4869
3265 4 1 9.0203 13.7349 9.73959
3266 4 1 10.0013 14.3078 9.40034
3296 4 1 15.142 13.8705 9.14713
3300 4 1 15.8699 15.2106 9.35243
3299 4 1 16.115 14.0518 9.60455
3293 4 1 14.365 13.6252 8.44671
3289 4 1 14.3463 14.4063 9.88428
3290 4 1 14.5142 15.2394 10.7686
3292 4 1 13.7651 14.6115 9.00177
3291 4 1 14.6497 14.7545 9.76747
3288 4 1 15.4059 14.5055 10.2164
3297 4 1 16.1706 13.7088 8.50706
3303 4 1 16.505 14.7166 8.10582
3302 4 1 16.1712 15.2333 9.14193
3301 4 1 16.1976 16.2112 9.90148
3146 4 1 5.81273 20.1221 8.93522
3147 4 1 6.68131 19.396 8.53264
3149 4 1 7.77544 20.8758 9.90476
3148 4 1 7.59692 20.1076 8.96959
3145 4 1 5.49087 20.2688 10.0923
3150 4 1 8.85883 21.3397 10.4043
3151 4 1 9.38003 20.5381 9.73641
3328 4 1 15.3781 21.2955 8.71565
3329 4 1 14.2729 21.4253 9.10788
3344 4 1 10.7118 22.096 10.5389
3345 4 1 10.4009 22.8662 9.73057
3342 4 1 10.2227 23.4423 10.6995
3152 4 1 9.62848 21.6485 10.0978
3153 4 1 9.14286 22.7358 9.9052
3346 4 1 10.9075 21.8269 9.19216
3343 4 1 11.2955 23.1495 10.3252
3338 4 1 11.8035 23.103 8.29414
3339 4 1 12.0077 23.4498 9.38797
3341 4 1 11.0552 24.1446 10.1854
3332 4 1 13.1106 22.0199 8.31142
3331 4 1 13.7596 22.9636 8.3475
3330 4 1 14.7059 22.2875 8.38174
3327 4 1 15.1577 22.3551 8.38559
3340 4 1 11.7023 24.5252 9.2411
2807 4 1 8.00489 2.49542 12.6749
2806 4 1 7.55077 1.5403 12.0754
2805 4 1 6.83432 2.46874 11.7969
2815 4 1 9.95461 2.3963 13.3515
2817 4 1 8.96066 2.11756 13.398
2816 4 1 9.77021 1.13713 13.4215
2819 4 1 10.2914 1.24265 12.4321
2821 4 1 11.7865 0.0515977 11.2231
2820 4 1 10.8766 0.402094 11.8971
2695 4 1 14.22 2.61474 12.6282
2697 4 1 15.5123 2.35364 12.0323
2694 4 1 14.0232 2.3339 11.4583
2626 4 1 16.7543 0.621182 11.3883
2700 4 1 16.6159 2.67109 12.0862
2701 4 1 17.6201 2.44487 11.4609
2902 4 1 17.3854 0.333101 12.3592
2799 4 1 7.25794 4.71882 11.2663
2802 4 1 7.1913 4.28144 11.8957
2801 4 1 6.60884 5.27058 11.7431
2804 4 1 5.83418 3.11304 11.9239
2803 4 1 6.00344 4.3093 11.8832
2808 4 1 8.79439 2.93403 11.8336
2809 4 1 10.0034 2.82064 12.0171
2811 4 1 10.1939 3.5691 11.9497
2812 4 1 10.3356 3.6213 13.1669
2810 4 1 11.1398 2.82398 11.6928
2696 4 1 15.2243 3.09321 12.901
2698 4 1 16.0568 2.92052 11.1558
2867 4 1 18.6102 4.81795 11.7879
2699 4 1 16.9831 3.5798 11.4154
2869 4 1 17.5598 5.07406 12.7279
2702 4 1 18.6199 3.06141 11.4071
2870 4 1 18.1308 4.04676 12.425
2871 4 1 17.5221 4.83997 13.2484
2703 4 1 19.404 4.01071 11.5955
2704 4 1 19.5452 4.71346 12.5792
2427 4 1 -16.2501 7.3603 11.5575
2429 4 1 -15.9975 6.18554 10.9172
2430 4 1 -15.3571 7.20214 11.3518
2425 4 1 -14.4908 7.5522 13.1003
2426 4 1 -15.5685 7.31066 12.591
2782 4 1 9.89197 7.28219 10.9872
2781 4 1 10.5619 7.25657 11.944
2773 4 1 8.59882 6.99657 11.596
2775 4 1 10.2827 6.82232 13.2187
2777 4 1 10.2884 6.97497 13.4365
2776 4 1 9.36474 7.39493 12.933
2774 4 1 9.19089 7.06796 12.6608
2780 4 1 11.2172 6.27886 12.0547
2783 4 1 10.8968 6.69743 10.8681
2733 4 1 12.437 7.21888 11.5059
2735 4 1 13.404 6.1819 10.802
2732 4 1 11.5418 7.96627 11.7728
2778 4 1 11.0007 6.58752 12.6078
2779 4 1 12.0545 6.96697 12.4103
2734 4 1 13.0506 6.3646 11.8894
2708 4 1 18.0145 6.34824 12.986
2868 4 1 17.5906 5.58113 11.6729
2707 4 1 18.7517 7.17258 13.4145
2709 4 1 18.317 7.4786 12.9732
2706 4 1 18.0408 6.287 13.0904
2710 4 1 17.3024 7.86196 12.4107
2705 4 1 19.1391 5.741 13.0729
2431 4 1 -15.7787 8.17275 11.9151
2432 4 1 -14.7977 8.10414 11.2089
2730 4 1 12.042 9.21617 12.4576
2729 4 1 12.6851 8.29571 12.9559
2731 4 1 11.1406 8.44662 12.7456
2713 4 1 15.4706 10.4349 12.4066
2714 4 1 16.0937 10.2299 13.4116
2716 4 1 16.0297 10.5319 13.3117
2711 4 1 16.5996 8.76521 12.0714
2712 4 1 16.5363 9.85274 12.52
2715 4 1 17.0297 10.6046 12.7634
3263 4 1 7.85664 13.3575 10.8158
3270 4 1 10.8059 11.6596 11.6042
3271 4 1 11.0994 12.6286 10.9957
3272 4 1 11.0215 11.7667 11.877
3273 4 1 11.8329 10.9488 11.975
3274 4 1 12.2811 10.8076 13.1441
3277 4 1 12.1993 11.768 13.4598
3284 4 1 14.8603 12.7647 12.1499
3286 4 1 14.4293 12.9072 11.1262
3285 4 1 14.1421 11.9369 11.7009
3283 4 1 15.2095 11.7045 12.6192
3282 4 1 14.1955 11.8617 11.9027
3280 4 1 14.8444 12.269 13.2836
3281 4 1 14.8467 12.8391 12.2176
3130 4 1 5.081 16.1181 11.4165
3129 4 1 4.20174 15.4106 11.905
3127 4 1 5.00547 15.197 12.7302
3128 4 1 5.35321 15.3073 11.6511
3262 4 1 8.44857 14.03 11.5484
3261 4 1 9.30252 13.5769 12.1914
3259 4 1 9.23618 15.202 12.1037
3260 4 1 10.1442 14.4295 12.2789
3258 4 1 9.70182 14.4916 12.869
3256 4 1 10.3523 15.3518 11.1497
3254 4 1 10.3824 15.7677 11.8587
3257 4 1 9.42105 14.8585 11.8055
3253 4 1 11.329 15.432 11.3208
3252 4 1 11.7346 15.9867 12.3146
3251 4 1 11.6378 15.2732 13.2743
3239 4 1 15.6072 14.2464 13.3139
3243 4 1 14.8153 15.4502 13.0956
3244 4 1 13.9226 15.1672 12.2329
3287 4 1 14.5388 14.0323 10.7815
3242 4 1 14.6789 14.4159 12.579
3132 4 1 6.85923 16.2216 10.8912
3133 4 1 7.46428 17.209 11.1253
3135 4 1 7.31688 18.0509 11.9728
3134 4 1 7.21261 16.9032 12.1588
3138 4 1 6.50459 18.3188 11.5239
3137 4 1 7.60762 18.4119 11.1972
3139 4 1 5.42692 18.3112 12.181
3136 4 1 7.47652 17.2167 11.1381
3192 4 1 8.10862 17.1375 13.1434
3194 4 1 9.55633 17.5496 13.1752
3193 4 1 8.80403 17.4036 12.205
3255 4 1 10.9871 16.4676 11.0982
3250 4 1 11.9329 16.3256 12.8209
3249 4 1 12.8547 16.7235 12.1437
3245 4 1 13.9074 16.4125 11.8432
3246 4 1 14.3217 17.5241 11.7471
3247 4 1 13.7175 18.0033 10.7965
3248 4 1 13.6003 16.9721 11.2826
3140 4 1 4.58042 19.1702 11.8223
3142 4 1 4.62681 19.3967 11.6723
3143 4 1 5.33972 20.413 11.5077
3141 4 1 5.72031 19.2164 12.0499
3144 4 1 5.53725 21.2918 10.7762
3158 4 1 7.73346 21.0952 12.7464
3159 4 1 6.86789 20.5118 13.3417
3196 4 1 8.84284 19.1802 13.1501
3157 4 1 8.663 21.3495 13.4021
3154 4 1 8.89126 23.4355 10.9361
3155 4 1 9.08768 22.6623 11.8832
3156 4 1 9.46461 21.989 12.7799
2818 4 1 9.96536 1.34026 13.5252
2878 4 1 19.9613 1.25193 14.8851
2879 4 1 19.6123 0.123306 15.1561
2877 4 1 19.7039 2.31959 15.2125
3022 4 1 6.75482 3.12024 16.1302
2813 4 1 9.41528 4.31753 13.5533
2814 4 1 10.0125 3.43536 13.9366
3034 4 1 9.27656 5.06558 15.9191
2873 4 1 17.7802 5.30419 15.4106
2874 4 1 18.2913 4.32982 15.567
2872 4 1 18.0448 5.27638 14.2216
2876 4 1 19.3537 3.14261 16.0559
2875 4 1 19.4996 4.23592 15.6216
2424 4 1 -13.8754 7.2011 14.1155
2422 4 1 -13.8643 6.4034 15.6012
2420 4 1 -13.9808 7.93426 15.2726
2421 4 1 -14.7606 7.10194 15.1916
2423 4 1 -13.0157 6.93564 14.9733
2414 4 1 -12.4435 7.87169 14.8097
2990 4 1 2.08311 7.44041 15.1684
3012 4 1 5.00345 5.97475 15.7598
3014 4 1 4.92077 6.29724 14.402
3015 4 1 4.99938 5.94093 15.5205
3016 4 1 6.13498 6.22284 15.5382
3013 4 1 5.46129 6.9745 15.2503
3042 4 1 10.2308 7.76483 15.5581
3036 4 1 9.52012 7.05419 16.0876
3044 4 1 11.4678 7.21886 15.7167
3045 4 1 12.4729 6.59929 15.7822
3051 4 1 15.1564 7.81553 15.1008
3048 4 1 14.8234 7.47698 15.9874
3047 4 1 14.2887 7.2556 14.9247
3046 4 1 13.6883 6.67738 15.8567
3050 4 1 14.6849 7.24526 15.9309
2419 4 1 -14.3646 8.83767 15.9632
2417 4 1 -14.1407 10.1807 14.8833
2416 4 1 -14.26 9.04202 15.4808
2415 4 1 -13.4143 8.632 14.8513
2418 4 1 -13.4043 9.51099 15.5114
2413 4 1 -12.8118 8.72367 15.5258
2991 4 1 2.0782 8.32218 15.8868
2992 4 1 1.5125 8.39507 14.7932
2997 4 1 1.32822 10.4261 15.564
2994 4 1 0.477423 10.1259 14.5547
2995 4 1 1.2116 10.4093 15.4999
2993 4 1 0.493273 8.93108 14.4891
2989 4 1 2.89835 8.16389 15.632
3041 4 1 9.73672 8.9081 15.9272
3038 4 1 9.22977 8.15543 15.2549
3040 4 1 10.1559 8.11932 15.039
3039 4 1 9.72437 9.11136 14.6704
2728 4 1 12.0531 8.36728 14.0291
2727 4 1 12.9916 8.96601 14.1132
3276 4 1 12.393 10.6239 13.6004
2726 4 1 13.742 9.88338 14.2062
2725 4 1 14.5434 10.38 14.9938
2724 4 1 13.4754 10.416 14.3988
2723 4 1 14.6583 10.4894 14.6532
3049 4 1 14.4443 8.12461 15.1541
3052 4 1 15.0519 8.44966 16.088
2722 4 1 15.768 10.0032 14.702
2996 4 1 0.920565 11.4935 15.2562
3275 4 1 11.4974 11.4187 13.9209
3278 4 1 13.0104 12.6935 13.7569
2721 4 1 15.4182 11.0554 15.1545
2717 4 1 15.2767 11.0135 14.0298
3279 4 1 14.1331 13.0041 13.9169
2718 4 1 15.3702 11.0415 15.1823
2719 4 1 15.7116 12.116 15.6581
2720 4 1 16.5069 11.344 15.3069
3125 4 1 5.0082 15.7825 14.8568
3126 4 1 4.73522 15.6286 13.7392
3121 4 1 4.85159 14.2976 16.0347
3122 4 1 4.26445 15.331 15.8411
3123 4 1 4.73258 14.2676 15.6434
3124 4 1 4.7002 15.4964 16.0002
3188 4 1 9.01474 16.0373 15.1352
3185 4 1 9.99803 15.835 16.0292
3184 4 1 9.64541 15.1184 15.0707
3182 4 1 10.6483 15.532 13.5628
3181 4 1 9.9144 15.9822 14.4649
3183 4 1 10.5501 14.6919 14.3531
3235 4 1 13.4429 13.6368 14.9225
3234 4 1 12.5748 14.2841 15.5914
3241 4 1 15.3862 14.1599 13.4949
3236 4 1 13.7633 14.679 14.5428
3238 4 1 14.7114 14.6952 14.0997
3237 4 1 14.5973 13.9648 14.9937
3233 4 1 13.7212 14.5714 15.2277
3240 4 1 16.4473 13.7504 14.0304
3169 4 1 5.14796 16.965 15.6337
3170 4 1 4.54187 17.9603 15.6885
3173 4 1 5.4403 17.9348 15.2859
3174 4 1 6.59452 17.9887 15.5927
3175 4 1 7.64994 17.6001 15.4054
3167 4 1 5.59649 17.3482 16.0847
3189 4 1 9.3434 16.7993 14.3282
3191 4 1 8.62051 16.745 14.1865
3186 4 1 9.78734 16.8811 15.502
3190 4 1 9.1124 17.8389 14.6358
3197 4 1 9.55501 18.2432 13.5147
3195 4 1 9.58611 18.511 13.7744
3198 4 1 8.69668 18.7282 14.2649
3179 4 1 10.9471 17.305 15.7966
3180 4 1 10.8473 16.5194 14.9528
3171 4 1 4.15807 18.9691 15.2426
3172 4 1 5.35815 19.1024 15.227
3163 4 1 5.19335 20.2928 15.4651
3160 4 1 6.21062 21.4066 13.6207
3161 4 1 6.13269 20.2504 13.992
3162 4 1 6.07844 20.875 15.0647
3200 4 1 10.1214 19.8093 15.6728
3199 4 1 9.45255 19.4736 14.7559
3024 4 1 7.92468 2.40785 17.8143
2916 4 1 15.7262 2.18728 18.0406
2907 4 1 17.5397 0.847594 16.6543
2910 4 1 17.6994 1.5936 17.3176
2911 4 1 17.5825 2.45046 18.109
2912 4 1 16.9865 2.47672 17.0117
2915 4 1 16.7829 2.24722 17.6248
2908 4 1 16.8103 0.803064 17.6134
2909 4 1 17.5341 1.14058 18.4505
3023 4 1 7.1289 3.09891 17.1894
3019 4 1 6.45035 4.77802 16.3928
3020 4 1 5.82113 4.5387 17.4592
3021 4 1 6.28703 4.10756 16.5138
3027 4 1 9.15852 3.49675 17.4162
3033 4 1 10.1443 4.32846 16.4507
3032 4 1 9.6796 4.91819 17.4499
3028 4 1 8.36334 4.24642 17.8573
3026 4 1 8.21678 4.28085 17.1343
3025 4 1 8.45034 3.5201 18.052
2914 4 1 15.9392 2.72394 16.9286
2913 4 1 16.5509 3.03844 17.941
2393 4 1 -16.5294 6.30612 18.5705
2394 4 1 -17.0485 7.35777 18.2788
2403 4 1 -14.0434 7.8966 17.5324
2400 4 1 -15.7098 7.44948 18.719
2401 4 1 -15.8775 8.0502 17.7211
2402 4 1 -14.9399 7.21669 17.9482
3011 4 1 4.32146 5.50277 16.5468
3010 4 1 4.14432 5.75798 17.6683
3009 4 1 3.48353 6.78611 17.6465
3008 4 1 2.88136 7.70661 17.3892
3018 4 1 5.54592 5.54537 16.7243
3030 4 1 7.65427 5.85053 17.8733
3017 4 1 6.6037 6.07486 16.5684
3031 4 1 8.76288 5.64572 17.4029
3029 4 1 8.7148 5.39545 17.7907
3037 4 1 9.06355 8.04548 16.4889
3035 4 1 9.94908 5.90164 16.3935
2966 4 1 9.51815 7.80505 18.6507
2965 4 1 9.01511 6.79182 18.3033
3043 4 1 10.774 7.46425 16.5906
3068 4 1 11.5367 5.86013 18.7301
3067 4 1 10.8403 6.76008 18.2896
3066 4 1 10.8729 7.89326 18.542
3060 4 1 14.4784 7.00023 18.0882
3059 4 1 15.4301 6.43746 17.5104
3056 4 1 17.1252 7.22489 18.4089
3057 4 1 17.5775 6.18389 17.8493
3058 4 1 16.6042 6.71012 17.3018
2395 4 1 -17.3093 8.41527 18.5518
2404 4 1 -14.2455 8.97669 18.1167
2406 4 1 -15.4111 9.46377 17.3099
2408 4 1 -13.9322 9.56683 17.4244
2407 4 1 -14.7628 9.46083 18.3874
2396 4 1 -16.1373 8.84154 18.709
2405 4 1 -14.2834 9.77423 17.1335
2410 4 1 -12.4473 8.69373 17.6052
2412 4 1 -12.6959 9.29217 16.6159
2411 4 1 -12.4966 9.82772 17.6396
2409 4 1 -12.7524 9.79916 17.6474
2999 4 1 0.526779 8.38086 16.2387
3001 4 1 1.14818 10.2149 17.3803
2998 4 1 1.0627 9.53674 16.327
3000 4 1 1.34743 9.17761 16.7082
3002 4 1 0.8918 9.56387 18.4232
3003 4 1 0.130886 10.2521 17.852
3005 4 1 2.10017 10.5267 17.9581
3006 4 1 2.47378 9.6078 17.2921
3004 4 1 1.18767 10.3488 17.2837
3007 4 1 2.20512 8.60106 17.9651
2988 4 1 3.46277 8.60265 16.6725
2986 4 1 4.28752 9.51024 17.4366
2984 4 1 3.53606 10.6516 18.1192
2987 4 1 3.70038 8.56164 17.8182
2980 4 1 4.94503 8.57639 17.9743
2983 4 1 4.35714 10.0715 18.7393
2985 4 1 4.36089 10.5982 17.1622
2982 4 1 3.25995 9.67787 18.4451
2978 4 1 5.68961 8.22924 18.4139
2970 4 1 8.05659 8.77794 18.5835
2967 4 1 9.27417 8.62123 17.7352
2968 4 1 9.21204 9.1145 18.7453
3053 4 1 15.7601 8.65836 16.993
3054 4 1 16.7874 8.6151 17.6058
3055 4 1 16.6126 8.27942 18.7901
3120 4 1 4.74939 13.1539 16.4412
3119 4 1 4.12682 12.5298 17.3056
3118 4 1 4.24153 12.6136 18.4033
3187 4 1 9.38629 16.0106 16.324
3217 4 1 10.16 15.5741 18.092
3218 4 1 11.065 16.1357 17.4459
3231 4 1 13.3069 14.285 17.1391
3229 4 1 13.3291 14.0766 17.393
3228 4 1 13.2804 15.2071 17.6457
3232 4 1 14.1232 14.2548 16.2776
3230 4 1 13.9009 15.004 17.9918
3227 4 1 14.3709 15.8344 17.4094
3168 4 1 4.34178 17.5502 16.2085
3166 4 1 4.74263 17.9583 16.75
3176 4 1 7.82354 18.2815 16.4066
3219 4 1 10.4327 17.158 17.7833
3177 4 1 8.85933 17.6 16.4008
3178 4 1 9.98937 17.1702 16.4976
3209 4 1 9.24267 17.5165 18.614
3204 4 1 10.4072 18.7683 16.9291
3207 4 1 10.3288 18.0218 18.4107
3221 4 1 12.0935 17.5631 17.16
3220 4 1 11.474 17.1869 18.1647
3222 4 1 12.8111 18.0416 18.0243
3203 4 1 11.6073 18.7136 16.5183
3226 4 1 13.7731 16.5061 18.1433
3223 4 1 13.804 17.9617 18.7349
3225 4 1 13.8592 17.6526 18.5725
3164 4 1 4.81747 20.0096 16.6505
3165 4 1 4.33184 18.9602 16.2705
3205 4 1 10.1726 19.8414 17.3132
3206 4 1 9.79928 18.964 17.9544
3201 4 1 11.0449 19.69 16.4705
3202 4 1 12.3002 19.7091 16.6149
2375 4 1 -20.0182 0.389994 20.0362
2377 4 1 -18.6377 0.530913 21.0485
2953 4 1 10.7211 2.28 21.4927
2920 4 1 14.4971 0.514122 21.234
2919 4 1 14.7933 1.62921 21.12
2918 4 1 14.8787 2.43473 20.2513
2917 4 1 15.2527 2.5009 19.0784
2386 4 1 -16.3113 5.34022 21.4707
2388 4 1 -16.231 4.58612 21.1342
2391 4 1 -16.83 5.24087 18.9316
2389 4 1 -16.1546 4.11886 20.0121
2390 4 1 -16.3056 5.34615 20.0184
2382 4 1 -16.494 3.64732 21.4656
2387 4 1 -15.1388 5.18094 21.1602
2962 4 1 7.78436 5.36726 20.2336
2956 4 1 9.84001 4.2851 20.7466
2955 4 1 10.9151 4.52134 21.1206
2954 4 1 10.8836 3.33772 20.8968
3070 4 1 11.7127 5.0601 19.9794
3069 4 1 12.4176 5.16886 18.9759
2943 4 1 11.7765 2.76879 20.7718
2399 4 1 -16.4474 7.84857 19.6847
2397 4 1 -16.3748 8.06917 19.5343
2392 4 1 -15.6874 5.53631 19.0407
2976 4 1 4.76388 7.26993 19.957
2977 4 1 5.73356 7.6526 19.4396
2974 4 1 5.9099 7.73656 19.6014
2972 4 1 7.34599 7.857 19.6682
2975 4 1 5.48806 6.66903 19.2109
2961 4 1 8.16141 6.25876 20.972
2960 4 1 9.22259 5.71889 20.9147
2963 4 1 8.88981 5.43553 19.8846
2964 4 1 8.44231 6.23966 19.167
3072 4 1 10.9042 6.00272 21.1858
3071 4 1 12.0081 5.98279 20.8008
3065 4 1 11.6552 7.50877 19.3671
3062 4 1 13.168 6.62052 19.5495
3064 4 1 12.2755 6.96604 20.2801
3063 4 1 13.4416 7.09002 20.6879
3061 4 1 14.2201 6.31903 19.0347
2398 4 1 -16.7221 8.96689 20.2003
2979 4 1 5.27881 9.09466 19.0032
2981 4 1 4.39832 9.26259 18.8574
2973 4 1 6.52833 8.66937 20.0723
3101 4 1 6.25122 10.5497 21.2466
3098 4 1 7.66611 10.7242 21.2897
2971 4 1 8.36967 8.47638 19.6388
2969 4 1 8.3178 9.3801 19.5536
3113 4 1 2.66596 12.074 21.4716
3116 4 1 3.68273 11.1171 20.2285
3117 4 1 4.16583 11.7237 19.2262
3115 4 1 3.53216 12.2261 20.1244
3114 4 1 3.42226 11.3342 20.8474
3103 4 1 4.43036 11.2645 20.8766
3102 4 1 5.46531 11.4772 21.4661
3100 4 1 7.42446 10.9311 21.1534
3099 4 1 7.9175 11.2163 20.1459
3216 4 1 10.6195 16.2549 19.0097
3210 4 1 9.49581 16.9212 19.6289
3208 4 1 10.043 17.568 19.449
3211 4 1 10.6136 17.1075 19.9524
3214 4 1 12.0995 17.8681 19.2781
3224 4 1 13.1897 17.2936 19.6188
3215 4 1 10.9278 17.3855 19.035
3212 4 1 11.5015 16.3222 19.7531
3213 4 1 10.9717 17.3271 19.4105
2378 4 1 -18.9907 0.938815 22.1085
2379 4 1 -19.6383 1.96209 21.9146
2380 4 1 -18.5815 2.49533 21.5847
2952 4 1 10.3898 1.84944 22.5003
2933 4 1 13.4552 0.43614 22.0293
2941 4 1 12.3295 2.62103 21.8502
2940 4 1 13.3767 2.30949 22.2917
2939 4 1 13.0469 2.23502 23.4544
2921 4 1 14.8744 0.103012 22.2124
2935 4 1 14.5044 2.53352 22.0181
2934 4 1 13.8734 1.47674 21.9994
2938 4 1 14.0396 1.63207 23.9242
2384 4 1 -17.2493 3.79222 22.3992
2381 4 1 -17.6022 3.17618 21.8496
2385 4 1 -17.2747 4.73541 21.6929
2383 4 1 -16.0871 4.29392 22.3915
2958 4 1 9.53119 4.98788 21.698
2957 4 1 10.713 4.71146 21.5389
2951 4 1 9.87731 2.98206 22.3172
2950 4 1 10.4644 3.98271 22.649
2949 4 1 9.51459 3.55787 22.1718
2948 4 1 10.4633 4.07786 22.6209
2945 4 1 12.9417 3.7795 22.517
2944 4 1 12.5211 3.16559 21.5852
2947 4 1 11.0238 3.14504 23.2052
2942 4 1 12.0931 3.69792 21.5453
2946 4 1 12.2032 2.89637 22.9001
2936 4 1 14.338 2.8163 23.2658
3088 4 1 7.84063 7.64949 23.3435
2959 4 1 9.60181 6.14629 22.0028
3073 4 1 11.5735 5.88241 22.1525
3074 4 1 11.2097 6.31316 23.1722
3097 4 1 7.60004 9.59658 21.7428
3096 4 1 6.51117 9.68863 22.0063
3095 4 1 7.53579 10.1804 21.9637
3094 4 1 7.42275 9.91372 23.1199
3091 4 1 9.55197 9.21016 23.3163
3090 4 1 9.06539 9.00118 22.1752
3092 4 1 9.24866 10.1097 24.1174
3089 4 1 8.13701 8.77459 22.919
3093 4 1 8.43326 10.5055 23.3368
3112 4 1 2.0481 13.0763 21.929
3108 4 1 1.96196 12.2196 22.9179
3105 4 1 3.0868 11.1552 22.2747
3106 4 1 3.2891 11.1775 23.5405
3104 4 1 4.09495 11.5508 22.0022
3109 4 1 2.71243 12.7539 23.6377
3107 4 1 2.98448 11.5724 22.5185
3111 4 1 2.15276 14.2136 22.1628
3110 4 1 2.13277 13.7417 23.2608
2924 4 1 14.627 0.338101 25.1995
2925 4 1 13.7397 0.0373135 24.5176
2937 4 1 14.5302 2.65433 24.4525
3080 4 1 9.59172 5.22954 25.1433
3079 4 1 10.3387 4.31834 25.0487
3078 4 1 11.124 5.11413 25.4609
3076 4 1 10.5464 5.46214 24.5681
3083 4 1 9.70322 7.77024 25.5267
3087 4 1 8.28335 7.97558 24.402
3086 4 1 9.39868 7.52253 24.8116
3082 4 1 8.84431 6.91709 25.5896
3081 4 1 9.86161 6.3547 25.2548
3077 4 1 11.4152 6.15151 24.9276
3075 4 1 10.8366 6.56112 24.3065
3084 4 1 10.176 8.86285 25.8759
3085 4 1 9.44363 8.72054 24.953
ITEM: TIMESTEP
15700000
ITEM: NUMBER OF ATOMS
1913
ITEM: BOX BOUNDS ff ff ff
-3.5000000000000000e+01 3.5000000000000000e+01
-3.5000000000000000e+01 3.5000000000000000e+01
-3.5000000000000000e+01 3.5000000000000000e+01
ITEM: ATOMS id mol type x y z
3600 4 1 -7.35397 -5.74792 -10.9176
3606 4 1 -8.11863 -5.44944 -8.13054
3607 4 1 -8.51712 -6.56574 -8.35281
3602 4 1 -9.24379 -5.91515 -9.86893
3609 4 1 -9.31739 -7.31958 -8.61887
3598 4 1 -7.64613 -5.69621 -10.0277
3599 4 1 -7.11707 -6.68972 -10.3325
3594 4 1 -6.5949 -6.48409 -8.28741
3597 4 1 -6.42166 -5.7632 -10.3009
3596 4 1 -6.5899 -6.2723 -9.15794
3595 4 1 -7.6822 -6.73506 -8.73258
3588 4 1 -2.9154 -6.14175 -8.52265
3585 4 1 -2.93259 -6.21209 -8.44378
3586 4 1 -2.51312 -7.26159 -8.47799
3584 4 1 -2.51857 -7.37785 -8.2275
3583 4 1 -1.45902 -7.1269 -8.63916
3581 4 1 -0.645315 -5.87916 -8.913
3575 4 1 0.319427 -5.46115 -8.40809
3601 4 1 -8.30581 -5.34147 -10.2242
3603 4 1 -8.66492 -5.32282 -8.97737
3604 4 1 -9.65629 -4.88747 -9.55766
3605 4 1 -9.19245 -4.9799 -8.44854
3505 4 1 -6.78631 -2.89816 -8.35078
3580 4 1 -0.761247 -4.87592 -9.37037
3579 4 1 -0.422487 -3.79329 -9.66787
3578 4 1 -0.174175 -4.32073 -8.6815
3577 4 1 0.747944 -4.83668 -9.06748
3501 4 1 -5.91025 -1.71285 -8.28275
3499 4 1 -6.34445 -0.567929 -8.60287
3500 4 1 -6.05038 -1.35721 -9.38737
3613 4 10 -9.24999 -8.63677 -6.21745
3611 4 1 -7.8822 -8.0906 -7.29334
3610 4 1 -8.29788 -7.17204 -7.99618
3612 4 10 -8.3379 -7.85309 -6.17336
3614 4 10 -8.42542 -7.79486 -6.0442
3608 4 1 -9.13394 -7.09612 -7.50755
3593 4 1 -5.46622 -6.29164 -8.05144
3592 4 1 -4.49316 -6.47121 -7.24969
3590 4 1 -4.39132 -6.61651 -7.23605
3591 4 1 -3.96541 -5.54691 -6.71505
3589 4 1 -3.83672 -5.81805 -7.8999
3582 4 1 -0.605482 -6.58416 -7.96039
3587 4 1 -1.86897 -6.44619 -8.02931
3568 4 1 -1.90434 -5.67599 -5.80396
3571 4 1 0.761974 -5.55803 -6.17503
3507 4 1 -7.02404 -4.51842 -6.90562
3506 4 1 -7.10761 -3.35155 -7.27137
3508 4 1 -6.10445 -4.34725 -7.63303
3504 4 1 -6.51182 -2.96416 -7.18082
3510 4 1 -4.28169 -3.71756 -6.68269
3512 4 1 -3.50659 -3.74361 -6.09077
3511 4 1 -3.17946 -3.75684 -7.25019
3509 4 1 -5.20251 -4.42494 -6.85222
3503 4 1 -5.36597 -3.28924 -6.71714
3518 4 1 -4.31056 -5.15532 -5.45431
3515 4 1 -3.29196 -4.87897 -5.6332
3572 4 1 -0.026106 -4.69913 -6.66316
3570 4 1 -0.412079 -5.20856 -6.23293
3569 4 1 -1.17859 -4.71274 -5.46233
3567 4 1 -0.857985 -5.00148 -5.76019
3574 4 1 0.361004 -5.37531 -7.26291
3576 4 1 1.14566 -4.7546 -7.9615
3573 4 1 0.895498 -4.35464 -7.25078
2521 4 1 1.41931 -3.36808 -5.57847
2522 4 1 1.78237 -3.9483 -6.56435
2523 4 1 1.81121 -2.73322 -6.63632
2524 4 1 2.96113 -2.82402 -6.40066
3502 4 1 -5.28196 -2.33573 -7.51833
2518 4 1 -0.533307 -1.53144 -6.15979
2516 4 1 -0.737562 -2.1809 -5.7013
2519 4 1 0.537379 -1.25058 -5.63152
2520 4 1 0.87687 -2.33051 -5.72945
2525 4 1 3.49256 -2.1222 -5.50764
3517 4 1 -5.30584 -5.71536 -4.96718
3516 4 1 -4.17594 -5.65668 -5.29178
3514 4 1 -2.35932 -5.441 -4.96289
3523 4 1 -6.62608 -4.69885 -4.07694
3519 4 1 -5.40211 -5.12092 -4.86981
3521 4 1 -7.14749 -4.40324 -4.76874
3524 4 1 -6.03466 -4.18648 -3.15705
3520 4 1 -6.28671 -5.0009 -4.08624
3522 4 1 -6.57613 -3.51923 -4.17942
3513 4 1 -2.80103 -4.34142 -5.35879
3566 4 1 -1.19485 -4.57852 -4.63329
3564 4 1 -0.877198 -3.67491 -3.05331
3565 4 1 -0.334119 -4.4363 -3.81933
2500 4 1 -7.34241 -0.063811 -3.44106
2502 4 1 -5.91709 -0.726504 -4.10832
2499 4 1 -6.26039 -0.291787 -3.08157
2512 4 1 -2.70259 -0.852214 -4.38966
2504 4 1 -4.93936 -2.42561 -3.01295
2503 4 1 -5.34464 -1.81871 -3.93333
2506 4 1 -4.69261 -0.229489 -2.75948
2517 4 1 -0.478413 -1.16471 -5.05432
2513 4 1 -1.63439 -1.24432 -4.37043
2515 4 1 -1.1404 -1.10019 -5.30934
2514 4 1 -0.817291 -2.09518 -4.62365
2529 4 1 1.77535 -1.37219 -3.33662
2527 4 1 2.93989 -0.702284 -4.46972
2528 4 1 3.00041 -1.42612 -3.5022
2526 4 1 3.31324 -1.86399 -4.32852
2185 4 1 -13.983 -17.1746 -0.040263
2182 4 1 -13.7486 -17.9001 -1.06824
2181 4 1 -13.116 -17.7449 -2.17511
2177 4 1 -10.9432 -17.8617 -0.779138
2180 4 1 -12.5075 -17.2686 -1.29825
2179 4 1 -11.43 -17.3045 -0.663737
2184 4 1 -13.3161 -17.7251 -0.994226
2178 4 1 -10.3032 -16.7961 -0.836705
2186 4 1 -14.2637 -15.9933 -0.285429
3525 4 1 -6.37498 -3.91668 -2.09553
3526 4 1 -5.26652 -3.41548 -2.0138
3527 4 1 -5.17327 -3.99655 -0.962147
3528 4 1 -4.63682 -3.25667 -0.212468
3529 4 1 -3.60376 -3.83225 -0.086712
3563 4 1 -0.390522 -4.57879 -2.34734
3560 4 1 -1.10731 -3.75904 -1.43154
3557 4 1 -1.66962 -3.30129 -0.166154
3561 4 1 -0.935547 -4.92943 -1.67396
3558 4 1 -0.745818 -2.76783 -0.716489
3559 4 1 -1.65508 -2.70914 -1.60959
3562 4 1 0.171858 -5.14374 -1.4546
2532 4 1 1.80653 -3.6018 -1.53947
2535 4 1 2.46308 -3.3905 -0.779374
2531 4 1 1.26943 -2.85632 -2.32547
2534 4 1 3.28617 -3.16499 -1.6695
2496 4 1 -8.6912 -0.140119 -0.607839
2498 4 1 -7.05335 -0.0363032 -2.17213
2505 4 1 -5.26369 -1.31985 -2.51454
2546 4 1 -0.467798 -1.06094 -0.0605669
3556 4 1 -2.68754 -2.65357 -0.186341
2530 4 1 2.21113 -2.18946 -2.49092
2547 4 1 0.746844 -0.891342 -0.245906
2533 4 1 2.25161 -2.59201 -2.02382
1834 4 1 -2.65098 -25.7708 2.32975
1833 4 1 -1.80069 -26.6476 2.21377
1832 4 1 -0.901201 -25.8203 2.45313
1817 4 1 2.34994 -25.213 2.41025
2158 4 1 -15.6699 -22.4951 2.67774
1794 4 1 10.4531 -23.1688 2.59288
2159 4 1 -15.0784 -21.4634 2.56789
2168 4 1 -11.2956 -19.9305 2.19158
2164 4 1 -12.4349 -20.4191 1.96684
2165 4 1 -11.5705 -20.8911 2.65443
2170 4 1 -10.9528 -19.7641 1.88287
2169 4 1 -11.3733 -20.6503 1.15984
2175 4 1 -10.0048 -19.2677 0.702699
2173 4 1 -9.49173 -19.8856 0.321178
2172 4 1 -9.44033 -19.7052 1.55412
2174 4 1 -9.71311 -20.2072 1.5037
1769 4 1 7.08494 -19.9213 2.57696
1766 4 1 7.11858 -19.0239 1.84751
2189 4 1 -13.4626 -17.3048 2.59413
2183 4 1 -13.613 -18.1201 0.0854785
2191 4 1 -13.6376 -17.3304 1.61653
2188 4 1 -13.3245 -16.5189 1.65469
2190 4 1 -13.2551 -18.3527 1.99903
2171 4 1 -10.2191 -18.8292 1.94392
2176 4 1 -10.2023 -18.3334 0.0584469
1767 4 1 7.63783 -18.0468 2.2914
1765 4 1 6.39354 -18.6257 2.60449
2187 4 1 -13.3743 -15.8401 0.60301
3530 4 1 -3.53278 -2.71852 0.492504
3533 4 1 -4.39612 -2.92671 1.78089
3552 4 1 -1.49895 -3.30718 0.881405
3553 4 1 -0.903714 -4.14601 0.312559
3548 4 1 -0.60334 -3.28698 2.47932
3551 4 1 -1.6566 -4.46693 1.26826
3549 4 1 -1.63279 -2.87646 1.9497
3550 4 1 -2.26224 -3.83599 2.17785
3554 4 1 -1.69303 -3.86397 1.22048
3555 4 1 -2.47795 -3.63663 0.397766
2537 4 1 1.87247 -2.89355 0.847235
2540 4 1 1.66973 -2.76295 1.91064
2536 4 1 2.20316 -3.88253 0.334311
3534 4 1 -5.56754 -2.44174 1.69543
3535 4 1 -5.57825 -1.31689 1.87261
3531 4 1 -3.86753 -1.97995 1.3964
3532 4 1 -5.07152 -2.0815 1.21953
3536 4 1 -4.7494 -0.47191 2.16282
3538 4 1 -3.9451 -1.20672 2.0461
3539 4 1 -2.95604 -1.00401 2.61391
3544 4 1 -1.27712 -0.491839 2.40167
2548 4 1 -0.0852199 -0.314073 0.450794
3546 4 1 -0.299124 -2.38183 1.9412
3545 4 1 -1.25193 -1.63596 1.97348
3542 4 1 -1.60358 -0.414299 2.44309
2545 4 1 -0.0963949 -1.87963 0.743153
2544 4 1 0.97581 -2.01463 1.22155
2538 4 1 1.55498 -2.62504 2.02614
2541 4 1 1.86551 -1.7776 2.4297
2542 4 1 1.35025 -1.63623 1.41375
2543 4 1 0.787507 -1.95461 2.42774
1849 4 1 -1.33554 -27.3591 5.37459
1821 4 1 1.86517 -26.9395 3.84873
1822 4 1 2.06527 -27.8272 4.68292
1823 4 1 2.05501 -26.9726 3.84122
1835 4 1 -3.3972 -25.0728 2.95775
1842 4 1 -3.36684 -24.5737 4.93051
1843 4 1 -4.50472 -24.4819 4.53753
1844 4 1 -3.57963 -25.0122 5.01335
1831 4 1 -1.28958 -25.1366 3.42306
1830 4 1 -0.362545 -25.8782 3.7436
1828 4 1 -0.0479254 -26.875 3.21332
1847 4 1 -1.03228 -26.4613 5.17298
1846 4 1 -1.55631 -25.3593 5.09932
1824 4 1 1.35685 -26.174 4.3053
1818 4 1 2.54194 -26.2948 3.02491
1827 4 1 0.712753 -26.0724 3.14706
1829 4 1 0.276521 -26.5907 4.33834
1826 4 1 0.836617 -24.8628 3.1467
1825 4 1 1.84663 -25.3847 3.57509
1816 4 1 2.4055 -24.4266 3.3466
1819 4 1 3.05778 -25.2884 3.42939
1820 4 1 2.89078 -26.4827 3.43865
1806 4 1 5.64525 -24.259 4.61419
1805 4 1 6.36913 -24.4328 3.71109
1804 4 1 7.05954 -24.8852 4.61585
1800 4 1 10.341 -25.7455 4.49423
1799 4 1 9.48551 -24.9858 4.50339
1801 4 1 9.35329 -25.5805 5.15889
2154 4 1 -15.6204 -22.8948 4.50064
2156 4 1 -14.916 -22.9962 3.52421
2153 4 1 -15.2294 -24.0152 4.48715
2155 4 1 -15.9283 -22.4903 3.45764
2157 4 1 -15.3408 -21.8266 3.671
2151 4 1 -14.7891 -23.0689 4.81777
2095 4 1 -9.6441 -22.1726 3.94313
2096 4 1 -9.48336 -21.81 5.13404
1836 4 1 -3.10338 -23.9467 3.25395
1837 4 1 -2.784 -22.9936 3.98351
1840 4 1 -3.27679 -23.948 4.45081
1838 4 1 -3.31681 -22.8964 2.90586
1839 4 1 -3.68005 -22.802 4.06844
1815 4 1 3.00141 -24.0156 4.26297
1814 4 1 3.0286 -22.9367 4.60226
1810 4 1 4.7159 -23.6246 4.72522
1779 4 1 7.42205 -21.599 4.70788
1795 4 1 9.95607 -23.3798 3.67782
1797 4 1 9.46942 -23.7876 5.34789
1798 4 1 9.55519 -23.8343 4.13224
1796 4 1 10.2008 -24.2132 4.47202
1788 4 1 10.3778 -22.6558 4.85506
1787 4 1 9.30427 -22.4065 5.30762
1792 4 1 12.668 -23.2457 2.74172
1793 4 1 11.5429 -23.6305 2.76709
1791 4 1 11.6973 -22.7165 3.15917
1790 4 1 11.6726 -21.5406 3.40773
1789 4 1 11.2627 -22.2921 4.25096
2160 4 1 -14.2587 -20.7353 2.90949
2194 4 1 -14.3174 -18.9528 4.26676
2166 4 1 -11.2497 -20.014 3.43054
2161 4 1 -13.1692 -20.8646 3.26938
2162 4 1 -13.3821 -19.7103 2.89926
2163 4 1 -12.7099 -20.6738 3.03815
2167 4 1 -10.9644 -19.0005 2.75917
2094 4 1 -9.22699 -21.0881 4.30524
2093 4 1 -8.08956 -21.159 4.92238
2092 4 1 -7.06202 -20.6188 5.30676
1776 4 1 6.46305 -20.821 3.77605
1770 4 1 7.90616 -20.5341 3.04806
1771 4 1 7.99892 -19.6201 3.8018
1768 4 1 6.97885 -18.8503 2.98357
1774 4 1 7.87949 -19.0515 4.13283
1777 4 1 5.4142 -21.296 3.92121
1778 4 1 6.55195 -21.2988 3.91371
1761 4 1 6.91552 -20.4538 5.28855
1773 4 1 8.04063 -19.6956 5.07474
1775 4 1 7.21296 -20.0758 4.31103
1763 4 1 5.60466 -19.4318 4.30393
1764 4 1 5.54751 -19.3283 3.11116
1772 4 1 7.17881 -19.0261 4.47506
1760 4 1 5.98046 -19.614 5.35485
1783 4 1 8.6526 -21.4241 5.36337
1784 4 1 9.6244 -21.0861 4.76098
1785 4 1 10.84 -21.3999 4.97264
2193 4 1 -13.7359 -18.1349 3.65707
2197 4 1 -14.6418 -18.7368 4.66834
2192 4 1 -13.6077 -17.4696 2.74567
2198 4 1 -14.775 -17.5987 5.07261
2201 4 1 -13.9069 -16.8937 5.02971
2199 4 1 -14.7712 -16.4737 4.53788
2200 4 1 -13.7867 -16.5016 3.8146
2107 4 1 -8.80619 -17.7011 5.02141
2539 4 1 1.5929 -3.27191 3.08347
3537 4 1 -4.01567 -0.600563 3.12743
3540 4 1 -3.15402 -0.0625276 3.40177
3541 4 1 -2.01448 -0.504951 3.59053
3543 4 1 -1.43689 -0.883325 3.56712
3547 4 1 0.198897 -2.5818 3.01759
2829 4 1 10.5437 -0.0408404 5.34558
2827 4 1 10.3196 -0.884535 5.31873
2834 4 1 13.4195 -1.2492 4.45116
2832 4 1 12.1714 -0.50863 4.77532
2833 4 1 12.2843 -1.72416 4.64158
2836 4 1 13.2751 -1.15938 3.80231
2835 4 1 14.467 -1.41209 3.82464
2837 4 1 13.7029 -0.124326 3.53568
2644 4 1 18.3979 -0.554359 5.37572
2643 4 1 19.24 -1.20711 4.87975
1848 4 1 -0.570579 -26.9629 6.20827
1850 4 1 -2.37412 -27.1661 6.0635
1866 4 1 -6.19092 -26.3701 7.30144
1845 4 1 -2.57762 -25.0244 5.76283
1852 4 1 -1.81171 -25.4556 7.27763
1851 4 1 -2.46324 -26.0081 6.49345
1853 4 1 -1.42387 -26.5997 7.23257
1803 4 1 7.59387 -24.7662 5.64844
1802 4 1 8.79985 -24.7528 5.80894
2152 4 1 -15.1268 -23.7822 5.70052
2150 4 1 -14.2639 -23.3959 5.76394
2149 4 1 -14.3188 -23.4361 6.95864
2148 4 1 -15.0711 -22.6102 6.59478
2146 4 1 -15.1079 -22.6352 6.41835
2145 4 1 -14.0225 -22.2127 6.03975
2144 4 1 -14.8039 -21.5859 6.78668
2136 4 1 -12.3813 -22.5632 6.15143
2135 4 1 -11.5997 -22.1218 6.9163
2098 4 1 -8.71251 -21.6574 7.3495
2097 4 1 -9.30819 -21.5989 6.25234
1841 4 1 -2.92549 -23.7426 5.65489
1809 4 1 4.98224 -24.2174 5.73471
1811 4 1 3.99131 -23.0353 5.41574
1813 4 1 3.50445 -23.1799 5.60973
1812 4 1 4.30757 -24.0036 5.96208
1808 4 1 5.38946 -23.3029 6.21986
1807 4 1 6.28877 -23.7207 5.52511
1782 4 1 7.80505 -21.9043 6.07012
2147 4 1 -15.4432 -21.4755 6.37945
2140 4 1 -13.9125 -20.7473 7.48829
2143 4 1 -14.8022 -20.8025 7.60343
2133 4 1 -12.2253 -20.3453 5.91748
2137 4 1 -12.3014 -21.4967 5.62399
2138 4 1 -12.5104 -20.9944 6.73079
2139 4 1 -13.371 -20.1083 6.66753
2134 4 1 -11.328 -21.1798 6.16942
2131 4 1 -10.7858 -20.4603 7.44251
2132 4 1 -11.1029 -20.3229 6.33127
2129 4 1 -10.8536 -20.5991 7.33476
2100 4 1 -8.25551 -19.8763 7.36901
2105 4 1 -9.20056 -19.2612 5.44384
2128 4 1 -9.78493 -21.0624 7.56302
2090 4 1 -6.5461 -19.6065 7.09318
2091 4 1 -7.25723 -19.7235 6.15095
2099 4 1 -8.01807 -20.8419 8.00329
2089 4 1 -6.55253 -20.6373 7.58214
1758 4 1 4.61402 -19.3059 6.06283
1762 4 1 5.9314 -19.8091 5.43273
1780 4 1 7.43424 -21.168 5.81753
1759 4 1 5.50422 -19.9471 6.45997
1786 4 1 9.96578 -21.474 5.72833
1781 4 1 8.23554 -20.9892 6.64085
2196 4 1 -15.5655 -18.7282 5.4474
2195 4 1 -14.3158 -18.7344 5.40863
2203 4 1 -14.1659 -17.9313 6.135
2202 4 1 -14.6744 -16.8215 6.00974
2206 4 1 -13.8699 -16.3223 6.45238
2204 4 1 -13.3401 -17.0877 6.13755
2205 4 1 -13.1527 -16.7274 7.31925
2106 4 1 -9.69053 -18.1821 5.67785
2102 4 1 -8.67043 -18.3582 6.10324
2103 4 1 -9.50085 -18.5754 6.98135
2104 4 1 -8.87042 -18.1989 6.03966
2101 4 1 -8.37301 -18.7556 7.19432
2108 4 1 -8.38912 -17.1607 6.0547
2112 4 1 -9.54382 -17.1543 8.04705
2110 4 1 -9.14453 -17.6457 7.36316
2109 4 1 -8.36401 -16.75 7.25017
2082 4 1 -5.95776 -17.0425 7.96112
1757 4 1 4.65434 -18.1126 6.17602
1756 4 1 4.40739 -16.9315 6.41481
1755 4 1 3.35086 -17.5539 6.48875
1754 4 1 4.58406 -17.4592 6.7262
1753 4 1 5.14302 -17.7492 7.7507
1751 4 1 6.76127 -17.8315 7.20608
1752 4 1 6.17243 -17.1681 8.0082
2234 4 1 -22.7668 -13.9631 7.74335
2236 4 1 -24.0086 -13.8491 5.78792
2235 4 1 -23.2187 -13.5445 6.64868
2233 4 1 -21.9372 -14.0288 6.81607
2232 4 1 -21.1584 -14.2718 6.00542
2230 4 1 -20.7774 -15.6989 7.36157
2231 4 1 -20.9068 -15.5207 6.12243
2229 4 1 -19.8804 -14.8489 7.48028
2212 4 1 -18.9454 -13.8827 7.03203
2228 4 1 -20.7607 -15.6878 7.62006
2210 4 1 -16.6019 -13.759 7.40554
2211 4 1 -17.7533 -14.1386 7.16334
2208 4 1 -15.689 -15.0059 7.11477
2207 4 1 -14.6976 -15.5862 6.98297
2239 4 1 -25.1927 -11.298 7.23215
2237 4 1 -23.8553 -12.9314 6.58646
2238 4 1 -24.1475 -11.8903 7.15375
2213 4 1 -19.2563 -13.2013 8.03833
2221 4 1 -21.3075 -12.5657 7.9122
2240 4 1 -25.8392 -10.2955 7.32373
2242 4 1 -26.1006 -9.06216 7.1472
2241 4 1 -25.3747 -9.63055 6.38429
2256 4 1 -23.0757 -8.28073 7.81981
2258 4 1 -23.0962 -8.65843 7.99106
2257 4 3 -23.98 -8.4289 7.07612
2253 4 1 -24.7239 -7.36184 6.93889
2254 4 1 -24.9217 -8.01829 7.91655
2252 4 1 -23.8065 -6.93156 7.57138
2828 4 1 9.37621 -0.23485 5.44379
2826 4 1 9.30886 -0.343578 5.76897
2845 4 1 13.2795 -0.854343 7.61229
2843 4 1 13.0453 -0.686947 6.11365
2844 4 1 13.3993 -1.68961 6.72529
2842 4 1 12.0342 -0.045255 5.79544
2852 4 1 14.1199 -0.131847 7.69817
2640 4 1 18.7134 -0.26857 6.9266
2639 4 1 18.2809 -0.919744 7.84238
2641 4 1 18.2105 -1.3004 6.46215
2642 4 1 18.6154 -2.0309 5.5152
1867 4 1 -6.55917 -27.1175 8.13775
1869 4 1 -6.91034 -26.9483 8.73401
1862 4 1 -3.46006 -27.8844 8.4613
1861 4 1 -2.51807 -27.2222 8.25679
1868 4 1 -5.86034 -26.5368 9.03084
1870 4 1 -7.31138 -25.9115 8.12513
1871 4 1 -6.88783 -24.9895 8.66121
1872 4 1 -7.68625 -24.5004 9.49677
1888 4 1 -5.53628 -25.7414 9.91278
1865 4 1 -5.33517 -26.4619 8.13914
1864 4 1 -4.2708 -26.1227 8.66053
1863 4 1 -3.46868 -26.842 9.07786
1890 4 1 -3.90537 -25.6566 10.5642
1887 4 1 -4.47375 -25.2589 10.1301
1889 4 1 -4.69852 -24.9108 10.1618
1891 4 1 -3.15466 -24.7218 10.5056
1859 4 1 -2.54625 -26.7565 10.0096
1860 4 1 -1.63061 -26.8867 9.11639
1857 4 1 -1.746 -26.6863 9.70316
1858 4 1 -2.64518 -26.2463 8.95504
1856 4 1 -1.0329 -25.65 9.7082
1855 4 1 -0.843653 -25.4084 8.48828
1854 4 1 -1.81741 -25.9054 8.11167
1916 4 1 4.34143 -24.7425 10.7655
1914 4 1 3.11813 -24.8882 9.92117
1917 4 1 3.26094 -25.0477 10.3531
2142 4 1 -14.9747 -21.8152 8.24443
2123 4 1 -13.7141 -22.2266 10.2885
2125 4 1 -11.6853 -21.7644 9.14994
2124 4 1 -12.6598 -22.2965 9.71116
2122 4 1 -12.9071 -21.6632 9.65464
1998 4 1 -8.81103 -22.1999 10.6796
1873 4 1 -6.7946 -23.8834 9.90386
1874 4 1 -6.56054 -22.8362 9.40513
1875 4 1 -5.54122 -22.9526 10.0418
1997 4 1 -7.62704 -22.3431 10.2238
1893 4 1 -3.10446 -23.354 8.96581
1894 4 1 -2.18445 -22.677 8.65675
1892 4 1 -2.49638 -24.1367 9.79999
1895 4 1 -1.95734 -23.2416 9.71286
1896 4 1 -2.53815 -22.2637 9.3247
1898 4 1 -0.753404 -22.0723 9.81277
1910 4 1 2.03066 -22.1542 8.72425
1912 4 1 2.00503 -23.9025 8.17785
1911 4 1 1.46579 -23.2304 8.98211
1913 4 1 2.94464 -24.0875 8.9657
2141 4 1 -14.6598 -20.6511 8.44456
2126 4 1 -10.9681 -20.8095 9.44642
2121 4 1 -12.8955 -20.4875 9.92085
2120 4 1 -12.8805 -19.4335 10.5652
2119 4 1 -12.2434 -20.2636 10.0306
2118 4 1 -11.6977 -19.1739 10.1687
2127 4 1 -10.3592 -20.6167 8.47898
2130 4 1 -10.3603 -21.1074 8.31745
2088 4 1 -7.2569 -19.9734 8.20396
1996 4 1 -7.79281 -21.2157 10.5939
2087 4 1 -6.8886 -18.9039 8.45614
1899 4 1 -0.263859 -21.0872 10.1435
1900 4 1 -1.20792 -20.4275 9.58992
1901 4 1 -1.22296 -19.2993 9.82191
1905 4 1 -0.151963 -18.881 9.84288
1907 4 1 -0.264777 -20.6861 9.11204
1897 4 1 -1.87129 -21.4349 9.80073
1909 4 1 1.66202 -21.0451 8.57196
1908 4 1 0.689563 -20.3385 8.52505
1906 4 1 0.289675 -19.9734 9.97322
1724 4 1 7.90805 -20.428 8.711
1723 4 1 7.05771 -19.6381 8.48367
1722 4 1 7.62429 -19.3751 9.43113
1721 4 1 6.42648 -19.7261 9.38932
1720 4 1 6.47466 -20.9476 9.61712
1726 4 1 7.88301 -20.703 9.18172
1719 4 1 5.87139 -21.3878 10.6346
1728 4 1 9.66769 -20.1484 10.6193
1725 4 1 8.84811 -21.0642 8.44325
1727 4 1 8.74032 -20.6268 9.89626
2113 4 1 -8.92609 -16.5061 8.7812
2114 4 1 -8.70692 -17.3318 9.57937
2117 4 1 -10.7546 -18.5155 10.0502
2116 4 1 -10.252 -17.7871 9.17876
2115 4 1 -9.72254 -16.726 9.21238
2111 4 1 -8.97228 -18.0024 8.4718
2085 4 1 -6.68195 -18.2254 9.31815
2086 4 1 -7.79358 -18.4853 9.21017
2084 4 1 -5.64553 -18.0565 10.0285
2083 4 1 -5.84479 -17.2719 9.16175
2081 4 1 -5.91425 -16.5475 9.03976
1902 4 1 -1.95335 -18.4395 9.91483
1903 4 1 -1.0046 -17.8868 9.49481
1904 4 1 -1.02963 -18.4444 10.5008
1749 4 1 7.3864 -16.9381 8.33632
1750 4 1 6.69749 -17.8785 8.38875
1746 4 1 8.16786 -18.0175 9.63228
1747 4 1 9.09695 -17.2827 9.92603
1748 4 1 8.09558 -16.8248 9.31905
2227 4 1 -21 -15.5688 8.76208
2225 4 1 -21.2595 -13.7315 8.2075
2224 4 1 -20.0928 -13.7773 8.50287
2226 4 1 -20.9549 -14.423 9.17724
2209 4 1 -15.9271 -14.4295 8.12503
2079 4 1 -6.55037 -15.0478 9.48177
2078 4 1 -6.10969 -15.1671 10.5966
2080 4 1 -5.4022 -15.4581 9.20333
2077 4 1 -5.46442 -14.9097 9.59255
2076 4 1 -6.31297 -15.0992 10.3614
2075 4 1 -5.1575 -15.541 10.3092
2223 4 1 -20.6144 -12.7752 8.21794
2222 4 1 -21.2344 -11.9742 8.93509
2220 4 1 -21.1286 -11.5797 8.55167
2217 4 1 -20.2089 -10.9901 9.51324
2216 4 1 -19.1509 -11.5472 9.2579
2214 4 1 -18.3571 -12.3331 8.11207
2215 4 1 -18.7705 -12.6954 9.249
2243 4 1 -26.3144 -9.31808 8.29746
2244 4 1 -26.0957 -8.15747 8.28994
2294 4 1 -24.2743 -8.44345 10.3538
2255 4 1 -24.0111 -8.68491 8.4224
2259 4 1 -22.2982 -8.6294 8.92314
2260 4 1 -21.7155 -8.27727 9.85949
2219 4 1 -20.7482 -10.5082 8.22107
2218 4 1 -20.2706 -9.85926 9.19004
2261 4 1 -20.5508 -8.59052 9.98568
2245 4 1 -26.3942 -7.23569 8.99423
2247 4 1 -26.4851 -5.63403 8.88864
2249 4 1 -25.3223 -6.09113 9.21659
2246 4 1 -25.5165 -6.43639 8.99857
2250 4 1 -24.7766 -6.26624 8.14403
2251 4 1 -23.6894 -6.30467 8.58406
2295 4 1 -23.3146 -7.77564 10.2534
2296 4 1 -22.201 -7.33221 10.2898
2262 4 1 -19.9889 -7.71237 10.5987
2264 4 1 -19.1932 -7.28805 10.2624
2265 4 1 -20.0169 -6.47759 10.7398
2266 4 1 -20.7898 -5.56834 10.699
2268 4 1 -19.127 -5.80508 10.6861
2248 4 1 -25.7319 -4.97059 9.57841
2632 4 1 12.4855 -0.336652 10.7013
2846 4 1 13.0267 -0.382863 8.62219
2847 4 1 13.4553 -0.0409446 9.70666
2853 4 1 15.1532 -0.499087 8.09795
2638 4 1 17.3639 -0.629784 8.47138
2637 4 1 16.6901 -0.217073 9.39828
1882 4 1 -5.49243 -26.1232 11.8838
1886 4 1 -4.75162 -24.8364 11.2635
1885 4 1 -4.9005 -25.9869 11.5955
1884 4 1 -3.91387 -26.4178 12.0786
1880 4 1 -4.53125 -24.655 13.0238
1881 4 1 -4.46212 -25.728 12.4937
1883 4 1 -4.65406 -26.2442 11.1276
1922 4 1 -0.0582161 -24.8518 11.7768
1923 4 1 -0.991713 -24.7729 12.5593
1919 4 1 2.45445 -25.6375 11.3001
1920 4 1 1.3088 -26.0502 11.2344
1921 4 1 0.267358 -25.6193 10.8814
1918 4 1 3.1187 -24.6278 11.376
1915 4 1 3.2699 -25.0309 11.0935
2001 4 1 -10.928 -21.8634 12.4141
1979 4 1 -6.49215 -22.391 13.1759
1878 4 1 -3.50595 -22.8795 12.3434
1876 4 1 -5.20901 -22.8022 11.1212
1879 4 1 -3.59253 -24.0166 12.5586
1877 4 1 -4.53945 -23.2625 11.9334
1924 4 1 -1.95983 -24.1386 12.2408
1925 4 1 -1.32664 -24.0221 13.2396
1964 4 1 -1.32662 -21.7095 13.1766
1715 4 1 4.99958 -21.7823 13.1766
1718 4 1 6.53472 -21.8569 11.5521
2003 4 1 -11.652 -20.6378 12.0909
2004 4 1 -11.5764 -20.1361 13.2271
1999 4 1 -9.09865 -21.0757 10.9722
2000 4 1 -9.96832 -21.2544 11.8734
2002 4 1 -10.6266 -20.6721 12.8013
2005 4 1 -10.5652 -20.7692 13.3415
1993 4 1 -7.38106 -19.1886 12.0657
1995 4 1 -6.94179 -20.3967 10.9164
1990 4 1 -5.82959 -19.2571 12.6857
1992 4 1 -7.05386 -20.2868 12.4252
1991 4 1 -7.00392 -19.1848 12.8243
1994 4 1 -6.68281 -19.2974 11.0784
1966 4 1 -2.45124 -20.7661 12.8703
1716 4 1 5.24246 -20.5983 12.9558
1717 4 1 5.89162 -21.4161 12.3958
1742 4 1 8.01452 -19.1829 10.8953
1731 4 1 9.77292 -19.1481 11.9246
1732 4 1 9.79249 -19.936 12.9448
1744 4 1 8.14236 -19.2743 10.8355
1729 4 1 9.37102 -19.3262 11.382
1733 4 1 8.59673 -20.0234 13.1382
1734 4 1 9.79835 -20.0614 13.2625
1743 4 1 8.4169 -18.8582 11.9727
2068 4 1 -8.11846 -16.7731 13.0904
1988 4 1 -6.30977 -17.3087 13.2974
2073 4 1 -5.75759 -16.1581 12.0854
2069 4 1 -6.98419 -16.4894 12.6893
1730 4 1 9.50148 -18.1243 11.4935
1745 4 1 8.31358 -18.0546 10.8389
1741 4 1 8.27928 -18.6571 11.9797
1740 4 1 8.43974 -17.6995 12.6817
1739 4 1 8.87959 -18.8053 12.9359
2065 4 1 -8.66819 -15.6191 13.3114
2066 4 1 -9.92677 -15.7512 13.381
2064 4 1 -9.46394 -14.7688 13.1517
2072 4 1 -6.28482 -15.6279 13.0413
2070 4 1 -7.05845 -15.3047 12.4471
2071 4 1 -6.53542 -14.4732 13.2076
2074 4 1 -5.32409 -15.3056 11.4746
2298 4 1 -21.7406 -8.09666 11.3759
2293 4 1 -23.6077 -9.15026 10.9481
2292 4 1 -22.7553 -9.88865 10.8521
2291 4 1 -22.3963 -9.43792 11.9357
2290 4 1 -22.4838 -9.63934 13.1543
2263 4 1 -18.9815 -8.12033 11.0828
2301 4 1 -19.4923 -10.0643 12.3377
2300 4 1 -20.2398 -9.79575 11.4877
2302 4 1 -18.9527 -9.44147 13.1352
2299 4 1 -21.1635 -9.02651 11.8065
2275 4 1 -20.0445 -9.05754 13.389
2276 4 1 -20.6895 -8.46911 12.552
2303 4 1 -17.9424 -9.97419 13.3761
2273 4 1 -17.9486 -8.66682 13.1992
2271 4 1 -18.3732 -8.23173 12.7202
2297 4 1 -22.7784 -7.51042 11.3644
2267 4 1 -19.9734 -5.98954 11.5824
2270 4 1 -19.0083 -7.35585 12.2106
2272 4 1 -17.7497 -7.48539 13.3212
2269 4 1 -18.5374 -6.69381 11.3498
2631 4 1 13.2037 -0.246347 11.6222
2630 4 1 12.7065 -0.853227 12.593
2629 4 1 13.7855 -0.417621 12.2746
1980 4 1 -7.22319 -21.7407 13.8188
1982 4 1 -7.15938 -21.7125 13.7514
1981 4 1 -6.07532 -21.958 14.03
1978 4 1 -5.56953 -22.1764 13.8006
1963 4 1 -1.56386 -21.7623 14.4162
1962 4 1 -0.684769 -22.2778 13.7981
1926 4 1 -0.903785 -23.4352 14.2219
1927 4 1 0.0748218 -23.8654 13.5957
1928 4 1 0.040003 -23.2489 14.6695
1929 4 1 0.222424 -22.7374 15.7863
1961 4 1 0.433882 -22.1673 14.2766
1711 4 1 4.83042 -22.2682 14.2145
1713 4 1 3.99316 -22.7192 14.6824
1714 4 1 3.99576 -21.8384 13.8274
1712 4 1 3.8583 -21.6342 14.185
2009 4 1 -11.112 -20.37 14.6228
2010 4 1 -11.6732 -19.4704 14.9637
1984 4 1 -8.49328 -20.5854 15.1992
2007 4 1 -9.17317 -19.3542 14.356
2006 4 1 -9.75176 -20.4068 14.2014
1985 4 1 -8.32376 -20.0757 14.1281
1983 4 1 -8.17122 -21.1696 14.1834
2008 4 1 -10.1731 -19.7141 14.8495
1986 4 1 -7.62999 -19.1596 13.7396
1976 4 1 -5.71487 -20.7845 14.5632
1971 4 1 -5.63859 -19.9739 15.6697
1975 4 1 -6.74381 -21.2117 15.0714
1974 4 1 -6.82427 -20.003 15.3044
1972 4 1 -6.39323 -20.7881 16.0265
1969 4 1 -3.70956 -19.6961 14.9536
1970 4 1 -4.66759 -19.3044 15.54
1968 4 1 -3.43726 -20.2762 13.8972
1951 4 1 -2.80301 -19.246 15.554
1977 4 1 -4.76319 -21.4306 14.2626
1967 4 1 -2.56033 -21.0237 14.0327
1956 4 1 -0.00452604 -19.9188 16.0108
1952 4 1 -2.31662 -20.3293 15.7618
1965 4 1 -2.03398 -21.1711 13.9849
1953 4 1 -1.59359 -19.8321 15.0849
1955 4 1 -1.10214 -19.478 15.7076
1954 4 1 -2.1428 -19.7897 16.0793
1960 4 1 -0.25265 -21.1591 14.1264
1957 4 1 0.439525 -20.7944 15.2753
1959 4 1 0.455417 -20.8123 15.1045
1958 4 1 1.40928 -21.5147 15.2126
1710 4 1 4.37273 -21.1931 14.5144
1709 4 1 5.25391 -21.1224 15.2614
1738 4 1 9.45583 -18.8691 14.013
1735 4 1 9.11088 -21.034 13.6695
1737 4 1 9.14805 -19.8641 14.5698
1736 4 1 9.23057 -21.0433 14.9124
2039 4 1 -15.4373 -17.0122 15.7662
2037 4 1 -15.1944 -17.2949 16.0355
2011 4 1 -11.4628 -18.384 15.4378
2012 4 1 -10.5095 -17.767 15.135
2067 4 1 -9.06933 -16.4502 13.7041
2015 4 1 -10.291 -17.6923 15.7978
1989 4 1 -5.67869 -18.3353 13.4999
1987 4 1 -7.18426 -18.0965 13.5036
1950 4 1 -2.93822 -18.0071 15.54
1949 4 1 -3.92155 -18.386 16.1071
2048 4 1 -14.4899 -16.1265 15.9422
2057 4 1 -11.0681 -13.7586 15.8851
2059 4 1 -11.0213 -14.34 14.8725
2055 4 1 -12.6068 -14.3897 15.6912
2053 4 1 -11.469 -15.1206 15.5399
2060 4 1 -10.3249 -15.011 14.2254
2061 4 1 -9.41882 -14.7067 14.8484
2062 4 1 -9.17124 -15.8286 14.7308
2063 4 1 -9.70125 -14.8216 14.2969
2058 4 1 -11.6515 -13.2933 15.0254
2289 4 1 -22.2822 -9.75027 14.2988
2288 4 1 -23.1034 -8.91599 14.6993
2287 4 1 -23.0159 -8.33772 15.7863
2274 4 1 -18.9892 -8.43248 13.6153
2285 4 1 -21.5062 -8.89869 15.9177
2304 4 1 -17.2237 -10.6902 13.8755
2305 4 1 -16.9158 -10.0755 14.8476
2307 4 1 -16.1442 -9.14358 15.75
2306 4 1 -15.9917 -10.3357 15.6299
2281 4 1 -21.8927 -7.89846 14.7376
2282 4 1 -21.9147 -7.56578 15.9601
2278 4 1 -21.081 -7.11527 13.5708
2279 4 1 -20.0386 -7.34563 14.2642
2280 4 1 -20.8584 -7.45971 15.1798
2277 4 1 -20.2129 -7.91402 13.5826
2889 4 1 20.3152 -0.811192 15.7101
1942 4 1 -3.31323 -22.2995 16.4324
1943 4 1 -3.19864 -21.989 17.5983
1938 4 1 -2.39234 -23.1569 17.5594
1939 4 1 -2.02714 -22.0853 17.2141
1937 4 1 -1.14425 -23.2688 17.313
1936 4 1 -0.00195948 -23.6191 17.1745
1935 4 1 -0.479175 -23.0341 18.1161
1941 4 1 -2.61458 -21.6343 17.1129
1931 4 1 1.88677 -23.4469 16.3996
1933 4 1 0.945161 -23.3041 17.8879
1930 4 1 0.704027 -23.7835 16.2183
1932 4 1 1.49119 -22.5241 17.1407
1934 4 1 0.0168411 -23.7842 17.2987
1707 4 1 5.16288 -21.5801 17.3816
1706 4 1 4.09244 -21.9466 17.7136
1708 4 1 4.8546 -21.6363 16.2478
1704 4 10 5.70858 -21.544 18.4104
1702 4 10 7.40249 -22.0938 17.1912
1973 4 1 -6.73631 -19.7181 16.486
1945 4 1 -3.77674 -20.016 17.1754
1944 4 1 -4.10162 -21.1308 17.4806
1946 4 1 -2.82012 -19.3988 16.7566
1947 4 1 -3.90354 -18.9876 16.9921
1940 4 1 -1.63804 -21.0959 17.7728
1705 4 1 4.74832 -20.9657 18.0105
1703 4 10 6.75505 -21.2081 17.8039
2040 4 1 -16.173 -17.1682 16.7831
2042 4 1 -17.0138 -16.6314 16.5685
2038 4 1 -16.3218 -17.6804 16.3313
2036 4 1 -15.0709 -18.3181 16.6795
2035 4 1 -14.4774 -18.1328 17.7177
2034 4 1 -14.2948 -18.6842 16.6654
2033 4 1 -13.9548 -17.6631 17.0325
2032 4 1 -14.2328 -16.8257 17.8973
2031 4 1 -13.4902 -17.2952 18.724
2013 4 1 -10.7891 -17.2719 16.1704
2030 4 1 -12.3064 -17.4304 18.7447
2016 4 1 -10.8228 -17.2434 16.7971
2020 4 1 -10.9096 -18.2081 17.2375
2023 4 1 -11.3181 -18.1203 18.2577
2014 4 1 -9.71204 -16.7641 16.1848
2019 4 1 -9.95411 -17.7279 17.7906
2018 4 1 -9.06493 -16.8868 17.7534
2017 4 1 -9.6164 -16.8043 16.7274
2021 4 1 -10.344 -18.585 18.172
1948 4 1 -2.89115 -18.3944 16.7142
2043 4 1 -17.3778 -15.5057 17.0307
2044 4 1 -16.2956 -15.3713 16.5418
2041 4 1 -16.0684 -15.9418 16.928
2045 4 1 -15.9449 -14.604 17.3021
2046 4 1 -15.2937 -14.1638 16.4827
2047 4 1 -14.324 -14.9505 16.2383
2049 4 1 -14.0576 -15.1362 16.3601
2056 4 1 -12.1552 -13.4719 16.3917
2050 4 1 -13.2062 -15.7878 16.9952
2054 4 1 -11.6353 -14.1842 16.3889
2051 4 1 -12.3829 -14.9985 16.4782
2052 4 1 -11.2987 -15.4632 16.648
2309 4 1 -16.3947 -11.0852 16.9331
2286 4 1 -22.5152 -9.15532 16.5366
2284 4 1 -22.5335 -8.49588 16.2079
2308 4 1 -16.5837 -10.0475 16.4106
2310 4 1 -16.7119 -10.4717 17.9397
2312 4 1 -16.4204 -10.0316 18.3134
2317 4 1 -13.565 -8.18046 18.7329
2283 4 1 -22.6232 -7.49565 16.9118
2322 4 1 -14.5342 -7.37074 18.7557
2319 4 1 -11.8536 -7.84027 18.8047
2321 4 1 -13.3866 -6.95145 18.7459
2903 4 1 15.4135 -3.39426 17.9964
2898 4 1 17.294 -4.99904 18.6394
2901 4 1 17.207 -3.6592 17.9203
2902 4 1 16.2131 -3.89836 17.2539
2900 4 1 17.0282 -2.72521 18.598
2899 4 1 16.9991 -3.97047 18.3122
2896 4 1 19.1261 -3.94181 18.3011
2892 4 1 20.1843 -3.42015 17.3357
2895 4 1 19.7695 -4.91044 18.2704
2893 4 1 19.6763 -4.34265 17.8526
2894 4 1 19.9781 -5.24901 17.2088
2905 4 1 15.7013 -1.20871 18.4012
2904 4 1 15.404 -2.23728 17.7672
2891 4 1 20.7711 -2.6188 16.7559
2887 4 1 19.4307 -0.3837 17.841
2890 4 1 20.022 -1.90582 16.218
2888 4 1 20.0174 -0.355346 16.8259
2022 4 1 -11.0267 -18.8582 19.106
2028 4 1 -11.6467 -16.7839 18.9754
2029 4 1 -12.7588 -16.4291 19.2817
2027 4 1 -10.8783 -16.659 19.918
2026 4 1 -11.5649 -16.8957 19.0215
2025 4 1 -11.778 -16.9615 20.1657
2024 4 1 -11.486 -17.8342 19.4276
2329 4 1 -16.5378 -11.0009 20.8481
2330 4 1 -16.2026 -12.0619 20.8984
2333 4 1 -14.5213 -12.9573 21.2008
2331 4 1 -15.823 -11.5854 19.7958
2334 4 1 -13.866 -11.9157 21.1542
2332 4 1 -15.1281 -12.4729 20.2914
2335 4 1 -12.6432 -11.7133 21.0326
2311 4 1 -17.371 -10.4329 18.9726
2327 4 1 -16.4501 -8.57726 21.0344
2328 4 1 -16.5358 -9.75718 21.1117
2313 4 1 -15.634 -10.6441 18.9745
2314 4 1 -15.494 -10.1501 20.124
2315 4 1 -14.7084 -10.2967 19.2008
2316 4 1 -14.1803 -9.20572 18.9924
2336 4 1 -13.1864 -10.6843 21.352
2339 4 1 -12.3408 -8.31183 21.195
2359 4 1 -19.6178 -5.61341 19.521
2357 4 1 -18.3567 -7.14893 19.1144
2356 4 1 -18.112 -6.53652 20.1154
2358 4 1 -18.407 -5.97576 19.4199
2355 4 1 -17.446 -6.54341 21.0878
2325 4 1 -14.8068 -7.00105 20.7497
2323 4 1 -13.9687 -6.53821 19.3936
2326 4 1 -15.9196 -7.50899 21.1265
2324 4 1 -13.8504 -6.24661 20.5179
2318 4 1 -12.8321 -7.31744 19.2783
2320 4 1 -12.237 -6.69527 18.9809
2361 4 1 -19.2947 -4.24245 20.2225
2362 4 1 -19.9504 -3.31115 20.3646
2363 4 1 -18.8099 -3.02374 19.9226
2360 4 1 -18.606 -5.12406 19.7113
2897 4 1 18.1953 -4.3035 18.9869
2364 4 1 -18.9462 -1.90322 20.4441
2365 4 1 -19.9952 -1.69489 21.0451
2366 4 1 -19.5307 -1.15228 20.0758
2369 4 1 -17.6477 -0.0139966 20.6685
2367 4 1 -18.8448 -0.956068 21.0891
3038 4 1 10.4553 -0.2044 20.6324
3042 4 1 12.8678 -0.00370068 21.2359
2907 4 1 14.8596 -1.96015 20.5071
2906 4 1 15.3159 -1.54227 19.4612
2911 4 1 15.333 -1.2216 21.4832
2337 4 1 -12.257 -10.111 21.7767
2338 4 1 -11.6901 -9.06753 21.7257
2341 4 1 -12.9486 -8.36006 22.7216
2342 4 1 -13.0833 -9.20506 23.6755
2343 4 1 -13.4303 -8.20885 23.2272
2340 4 1 -11.8349 -8.27168 22.2288
2354 4 1 -17.0149 -5.96173 21.9701
2353 4 1 -16.0775 -5.44517 22.6089
2351 4 1 -15.9304 -6.3508 22.5783
2350 4 1 -14.8413 -6.57513 22.8481
2352 4 1 -15.3192 -5.76005 21.7767
2349 4 1 -14.6241 -5.95754 21.7699
2348 4 1 -14.4058 -6.1922 22.9008
2347 4 1 -13.9471 -6.99621 22.1872
2344 4 1 -12.7161 -7.40016 22.9348
2345 4 1 -11.6461 -7.25386 22.496
2346 4 1 -12.6598 -7.03594 21.9556
2908 4 1 15.0362 -2.35709 21.6354
2910 4 1 14.5327 -1.54916 22.3196
2909 4 1 15.6348 -1.73511 22.5325
2912 4 1 16.0372 -0.877963 22.4392
2922 4 1 10.5427 -0.287071 25.4074
2923 4 1 9.57064 -0.856303 25.1946
2924 4 1 9.59765 -0.175101 24.2841
3477 4 1 -4.01563 1.28147 -10.9827
3436 4 1 0.914815 14.914 -10.7936
3492 4 1 -5.98129 1.69023 -8.36032
3478 4 1 -3.76772 1.39426 -9.86058
3491 4 1 -4.77986 1.66002 -8.43431
3475 4 1 -3.73025 2.51235 -10.6226
3476 4 1 -4.49287 1.75388 -10.054
3493 4 1 -5.31761 1.10587 -9.15376
3489 4 1 -4.70356 2.39959 -8.44786
3480 4 1 -2.71123 1.58522 -9.84374
3479 4 1 -3.00229 0.524538 -9.50615
3482 4 1 -2.50902 1.30078 -8.16707
3481 4 1 -1.92769 1.01435 -9.15865
3471 4 1 -5.57555 5.303 -9.82966
3474 4 1 -3.98675 3.48032 -10.0614
3473 4 1 -4.98184 3.0088 -9.48303
3472 4 1 -5.1112 4.13859 -9.90557
3470 4 1 -4.434 5.38479 -9.50711
3469 4 1 -4.29283 6.2878 -8.783
3468 4 1 -4.174 7.43261 -9.08709
3467 4 1 -4.27624 7.40271 -10.379
3466 4 1 -4.13096 6.3548 -9.73688
3465 4 1 -3.47712 7.24572 -9.15738
3463 4 1 -1.82904 6.82953 -8.76464
3464 4 1 -2.38434 7.50726 -9.67565
3459 4 1 -2.838 9.10818 -8.36955
3457 4 1 -3.89653 8.68335 -8.64097
3458 4 1 -3.00217 8.45163 -9.32899
3456 4 1 -3.88835 9.69224 -8.11873
3446 4 1 -0.318462 11.2072 -9.63516
3448 4 1 -2.0174 12.0033 -8.88834
3447 4 1 -1.13554 11.1445 -8.84964
3442 4 1 0.843744 12.888 -9.95514
3445 4 1 0.432268 11.9087 -10.1179
3443 4 1 0.652107 13.0064 -8.77389
3444 4 1 1.39131 12.2036 -9.42083
3441 4 1 2.04727 12.6375 -9.81987
3438 4 1 2.25839 13.4016 -9.6375
3439 4 1 2.4067 14.2205 -10.4705
3440 4 1 1.56287 13.7341 -10.0032
3437 4 1 1.75091 14.0331 -10.4859
3435 4 1 1.31535 15.6239 -9.90198
3434 4 1 1.73332 16.0253 -8.88742
3433 4 1 2.79223 15.5757 -8.88482
3432 4 1 2.04466 16.5393 -8.93993
3431 4 1 2.96015 17.1203 -8.38781
3428 4 1 4.84426 17.3526 -9.07745
3430 4 1 3.79187 16.2352 -8.11992
3427 4 1 5.69259 16.8626 -9.72305
3426 4 1 6.6022 16.8644 -8.99293
3494 4 1 -5.74944 1.3343 -8.07386
3497 4 1 -5.82017 1.23117 -7.50972
3496 4 1 -6.79342 1.01211 -6.93216
3495 4 1 -6.43835 0.437634 -7.85436
3498 4 1 -6.13775 0.0404457 -7.5587
3490 4 1 -3.64886 1.93312 -8.07585
3488 4 1 -4.09314 2.12127 -7.47088
3485 4 1 -2.99346 1.86816 -7.32125
3484 4 1 -2.18585 1.13253 -7.03488
3483 4 1 -2.46395 2.25621 -7.41215
3487 4 1 -3.36251 2.75148 -6.74639
3486 4 1 -3.00047 2.96124 -7.83996
3461 4 1 -1.63841 7.8686 -6.68623
3462 4 1 -1.87574 7.59037 -7.80709
3460 4 1 -2.2758 8.24024 -7.62919
3451 4 1 -2.03338 10.5005 -6.97174
3450 4 1 -0.904772 10.6011 -7.25921
3455 4 1 -3.67935 10.8827 -8.07338
3453 4 1 -3.26102 12.4911 -6.75129
3454 4 1 -3.86761 11.9733 -7.68717
3452 4 1 -2.89191 11.3134 -6.81576
3449 4 1 -1.4069 11.2467 -8.07217
3422 4 1 6.36358 15.9993 -7.49479
3423 4 1 7.53919 15.8836 -7.71308
3429 4 1 4.65278 17.1407 -7.88487
3421 4 1 5.343 16.4603 -7.04657
3416 4 1 4.69369 18.4537 -6.8152
3415 4 1 5.22811 18.7492 -5.78769
3425 4 1 6.99677 16.8628 -7.77795
3419 4 1 6.48614 17.7348 -6.88041
3420 4 1 6.16436 16.7909 -6.22401
3417 4 1 5.56279 18.7826 -7.54412
3424 4 1 7.9024 16.6879 -6.96065
3414 4 1 6.26792 18.1574 -5.42162
3418 4 1 5.94149 18.6507 -6.46205
2501 4 1 -6.21972 0.316161 -3.69806
2507 4 1 -4.11804 0.343787 -3.67196
2509 4 1 -4.06119 0.859165 -4.75802
2510 4 1 -2.90769 0.794884 -4.91107
2508 4 1 -3.33445 1.27187 -3.90596
2511 4 1 -2.34149 0.266841 -4.00921
3413 4 1 7.26193 18.0183 -4.849
3412 4 1 7.6323 18.4778 -3.84104
3411 4 1 8.51596 17.6792 -3.71771
3410 4 1 8.10954 16.8301 -4.40705
3409 4 1 8.10336 17.936 -4.06013
3408 4 1 9.21935 18.0543 -3.79281
3403 4 1 9.26371 18.5556 -2.70774
3401 4 1 10.3163 18.2756 -2.80463
3406 4 1 9.27269 18.2952 -2.7077
3407 4 1 9.21557 17.1007 -3.03316
2495 4 1 -8.17486 0.46344 -1.52071
2497 4 1 -7.77964 0.148169 -1.25349
2494 4 1 -7.12032 0.0834837 -1.07452
2493 4 1 -7.4795 1.00562 -0.426729
2551 4 1 1.63665 1.74517 -0.352943
2570 4 1 -3.89414 4.28895 -0.259651
2569 4 1 -3.08194 5.23171 -0.485192
2489 4 1 -5.23433 3.60629 -0.891203
2571 4 1 -4.68688 5.07383 -0.672741
2567 4 1 -1.58842 3.49248 -0.592046
2568 4 1 -2.43385 4.30212 -0.122221
2553 4 1 2.35153 2.73651 -0.116908
2573 4 1 -5.28345 5.42554 -0.635541
3399 4 1 10.6948 16.9728 -0.893568
3404 4 1 9.38552 18.1256 -1.63607
3400 4 1 10.481 17.77 -1.79961
3398 4 1 11.1261 17.8997 -1.42346
3395 4 1 9.06134 20.1523 -0.721953
3396 4 1 9.89679 20.0546 -1.54453
3405 4 1 9.3371 19.2932 -2.09984
3397 4 1 10.5016 18.9651 -1.30911
3402 4 1 10.0661 19.4475 -2.6911
2491 4 1 -6.57484 2.40659 0.545987
2492 4 1 -7.19749 1.43324 0.613913
2595 4 1 1.69994 1.86986 1.73475
2550 4 1 1.7367 1.01128 0.49085
2593 4 1 0.698652 0.977763 2.22395
2591 4 1 0.0480615 1.94935 2.07273
2592 4 1 0.568452 1.44119 1.1595
2594 4 1 1.77296 0.620305 1.85441
2552 4 1 1.22928 2.62059 0.328293
2549 4 1 1.01871 0.0312536 0.577916
2597 4 1 3.0094 2.48605 2.59144
2596 4 1 2.8578 2.04784 1.45152
2479 4 1 -7.73591 3.18474 2.04638
2484 4 1 -6.06788 5.06943 0.459725
2482 4 1 -7.01219 5.04006 1.60027
2487 4 1 -6.05896 4.71608 0.299228
2486 4 1 -6.25289 3.96576 1.18578
2480 4 1 -7.98732 4.31945 2.16281
2490 4 1 -5.76396 3.15718 0.0752769
2485 4 1 -5.18857 4.37038 0.89142
2580 4 1 -3.1909 4.82266 1.34397
2488 4 1 -5.17055 3.99577 0.245561
2564 4 1 -0.48742 4.07452 0.727418
2562 4 1 -0.691011 4.90778 2.27557
2563 4 1 -1.32627 4.86539 1.26471
2565 4 1 -0.939161 2.90792 0.672017
2566 4 1 -0.637796 3.91012 0.085393
2556 4 1 1.00158 5.26156 1.51319
2598 4 1 2.65677 3.68701 2.56705
2555 4 1 0.752913 4.24095 0.86506
2557 4 1 0.925761 4.47768 2.48662
2554 4 1 1.50443 3.35558 0.561552
2483 4 1 -5.93857 5.60159 1.50604
2579 4 1 -3.39512 5.96903 0.938902
2578 4 1 -3.74352 6.62873 1.9129
2577 4 1 -4.49185 7.55828 1.63974
2574 4 1 -4.96717 5.94644 0.441023
2575 4 1 -4.32828 6.48096 1.18652
2576 4 1 -4.09677 6.74289 2.36514
2572 4 1 -4.73725 5.45555 0.459557
2582 4 1 -1.82219 6.1449 2.57402
2561 4 1 -0.823453 5.83047 1.43001
2581 4 1 -2.23187 5.57773 1.5477
2560 4 1 0.327784 5.86742 1.96511
2558 4 1 0.482967 5.46016 1.98228
2559 4 1 1.11554 6.27708 1.19675
3393 4 1 10.242 19.8323 1.10217
3394 4 1 9.98314 20.1546 0.0362717
3389 4 1 11.645 21.4442 0.389349
3392 4 1 10.7711 20.8179 1.46941
3384 4 1 13.0131 21.3517 1.4801
3383 4 1 13.5942 20.5845 2.23132
3390 4 1 12.0944 22.5179 0.624688
3391 4 1 11.6232 21.5742 1.20288
3385 4 1 13.3026 21.5614 0.261253
3387 4 1 11.9928 22.6409 1.71213
3388 4 1 12.2683 22.516 0.541427
3386 4 1 12.9032 22.0415 1.22542
2477 4 1 -8.22313 2.19937 3.28201
2474 4 1 -9.20549 2.56053 4.20863
2475 4 1 -8.22986 2.20935 3.61753
2478 4 1 -7.09049 2.55154 2.83077
2589 4 1 0.487813 2.48552 3.81153
2603 4 1 6.72171 1.64093 5.18544
2602 4 1 6.58847 2.54558 4.34032
2605 4 1 6.54021 2.01877 5.35565
2821 4 1 8.02151 0.978701 4.43792
2825 4 1 9.68864 0.645738 5.11538
2820 4 1 8.16504 1.76075 5.22051
2822 4 1 8.79451 1.40569 5.13108
2831 4 1 12.3283 0.350311 4.026
2839 4 1 12.9542 1.2698 5.37967
2830 4 1 11.1239 0.0661977 4.2395
2838 4 1 13.4212 0.651022 4.42874
2645 4 1 17.519 0.179223 5.37302
2473 4 1 -8.66254 3.47467 4.67824
2481 4 1 -7.15383 4.77491 2.81062
2476 4 1 -7.42829 3.04404 3.36036
2583 4 1 -2.40845 5.14112 2.77269
2586 4 1 -0.290546 3.7721 3.47415
2585 4 1 -1.23442 4.0957 4.19894
2584 4 1 -2.14247 4.17803 3.33119
2588 4 1 -0.464063 2.98535 3.22805
2590 4 1 0.024444 2.85985 2.80742
2587 4 1 0.710735 3.23335 2.94994
2599 4 1 3.66454 3.13678 2.98174
2600 4 1 4.48081 2.70105 3.74532
2601 4 1 5.66305 2.70652 3.73198
2608 4 1 8.29584 3.24839 5.37791
2611 4 1 9.78327 4.59175 5.16653
2655 4 1 15.4535 4.89128 5.21079
2656 4 1 14.4304 5.29886 5.0142
2651 4 1 16.4623 3.16245 4.88632
2654 4 1 16.2474 4.50171 4.49187
2653 4 1 17.0043 3.61563 4.84186
2659 4 1 13.3566 7.49433 5.09997
2657 4 1 14.0935 6.4527 4.61566
2661 4 1 14.4288 7.93808 5.1097
2660 4 1 14.2213 6.74776 4.74949
2658 4 1 14.4731 7.27627 5.22536
3374 4 1 16.7728 15.2385 4.73086
3372 4 1 16.3011 15.201 5.10669
3371 4 1 17.2531 15.2838 4.41394
3370 4 1 18.3456 15.844 4.46825
3376 4 1 16.0134 17.0298 4.22572
3377 4 1 14.7877 16.9403 4.48163
3380 4 1 14.5889 18.7907 4.18643
3378 4 1 14.562 17.8047 5.36251
3375 4 1 16.6325 16.3769 5.11437
3369 4 1 18.4466 16.9569 4.13316
3368 4 1 19.0669 16.8729 5.05954
3367 4 1 20.0252 16.701 4.22546
3366 4 1 19.0661 16.5102 4.91782
3382 4 1 13.1239 19.5821 2.75204
3381 4 1 13.7343 19.5439 3.76297
2604 4 1 6.42938 1.49459 6.34812
2606 4 1 7.55274 2.45506 5.73535
2816 4 1 7.79123 1.01004 7.96915
2823 4 1 9.6357 1.98474 5.64374
2824 4 1 9.6494 0.986144 6.21564
2819 4 1 8.631 1.46777 6.29413
2818 4 1 8.24795 0.443935 6.14308
2817 4 1 8.55474 0.647889 7.22681
2841 4 1 11.7127 0.752906 6.61902
2840 4 1 12.7798 1.23364 6.55333
2856 4 1 15.9779 1.69013 6.322
2857 4 1 15.9232 0.790256 7.08917
2855 4 1 15.7351 1.5483 7.48989
2647 4 1 18.1509 2.34644 6.15474
2646 4 1 17.608 1.35741 5.66119
2858 4 1 16.7116 1.72336 7.23568
2859 4 1 17.6709 1.34259 7.89955
2860 4 1 17.6753 2.50009 8.02783
2469 4 1 -10.9153 5.29132 7.24573
2468 4 1 -11.2664 4.34677 7.7216
2467 4 1 -11.2392 5.00331 6.71301
2466 4 1 -11.1051 5.20389 7.90011
2472 4 1 -9.57395 3.51659 5.40129
2471 4 1 -9.65544 3.91591 6.55199
2470 4 1 -10.6108 4.57046 6.38511
2806 4 1 4.50666 4.63763 7.56811
2805 4 1 4.91126 5.19544 6.56499
2803 4 1 5.02968 5.10812 6.67324
2607 4 1 7.22561 3.59731 5.84692
2609 4 1 9.09969 3.88888 6.00149
2612 4 1 10.3873 5.10465 6.04069
2613 4 1 9.59372 5.16357 6.94406
2610 4 1 10.1872 4.39976 6.35085
2615 4 1 10.7403 4.43653 7.98981
2616 4 1 10.9159 3.32058 7.59205
2648 4 1 17.4249 2.89319 6.92075
2649 4 1 16.9256 3.78342 6.36134
2650 4 1 17.2867 2.85659 5.62819
2652 4 1 16.4141 4.06994 5.75572
2464 4 1 -11.3063 7.36288 8.0109
2802 4 1 4.8954 6.04233 7.48415
2804 4 1 4.28813 5.76246 7.44557
2614 4 1 10.0765 5.43376 7.96972
2668 4 1 12.8336 8.02932 7.10489
2667 4 1 12.8363 7.93195 5.90693
2663 4 1 14.9388 8.05774 6.38025
2666 4 1 13.7935 7.67576 6.66084
2458 4 1 -16.1592 8.59823 7.67049
2461 4 1 -13.6589 9.13161 7.23465
2459 4 1 -15.4687 9.25409 6.85608
2460 4 1 -14.6417 8.47405 7.13179
2463 4 1 -11.6715 8.49583 7.60954
2462 4 1 -12.4839 9.1196 7.15466
2798 4 1 4.75537 8.68166 7.34147
2797 4 1 3.56021 8.53826 7.54547
2799 4 1 5.75606 8.34378 7.84995
2665 4 1 12.8659 8.47393 6.63898
2664 4 1 13.9855 8.7111 6.52275
2662 4 1 15.2767 8.66385 5.39931
2674 4 1 14.0561 9.58663 7.70666
2675 4 1 13.7187 8.35873 7.85049
3303 4 1 11.2865 15.872 7.24894
3293 4 1 15.4882 15.7835 7.32975
3292 4 1 16.0407 14.8237 7.18584
3373 4 1 17.3803 15.2541 5.73101
3290 4 1 16.9473 14.3882 7.06768
3289 4 1 16.6757 15.2855 7.8765
3301 4 1 11.9502 16.9995 7.87915
3304 4 1 10.9575 16.9687 7.73681
3299 4 1 13.9448 16.5583 7.37976
3357 4 1 15.9773 17.7168 6.81557
3360 4 1 18.6442 16.2575 7.29934
3361 4 1 18.6214 17.3896 7.61859
3359 4 1 17.4983 16.6205 7.238
3356 4 1 17.129 17.3467 6.46267
3358 4 1 16.8181 17.5025 7.60644
3355 4 1 16.1999 18.2075 6.48485
3354 4 1 17.3235 18.0906 6.7379
3363 4 1 19.5539 16.2802 7.63516
3364 4 1 19.8644 17.1747 6.98256
3365 4 1 19.6584 16.5673 5.98419
3362 4 1 19.0058 16.7886 6.70255
3352 4 1 18.9331 18.3552 7.30295
3379 4 1 14.4608 19.0116 5.40073
3347 4 1 16.0301 20.8784 7.1668
3351 4 1 18.6125 19.4956 7.05161
3350 4 1 17.8317 20.4489 6.80448
3349 4 1 17.1539 21.2938 6.22359
3345 4 1 16.6459 21.2059 7.97017
3348 4 1 17.0996 20.5319 7.06561
3353 4 1 17.8555 18.8933 7.39075
3341 4 1 14.7298 22.7169 7.43721
3346 4 1 16.1221 22.1201 7.28258
3344 4 1 16.4449 21.7804 7.00552
2814 4 1 6.46403 1.8381 8.88437
2815 4 1 7.64205 2.05744 8.47349
2813 4 1 6.26523 2.5256 9.90536
2622 4 1 13.0744 2.63111 9.89136
2617 4 1 11.5066 2.55442 8.2955
2848 4 1 13.2791 0.833855 9.03108
2636 4 1 15.907 0.249187 10.1901
2634 4 1 14.5077 0.00716264 10.3406
2635 4 1 14.9641 1.01347 9.81688
2849 4 1 13.9823 1.83801 8.82268
2850 4 1 14.8472 0.98943 8.75545
2854 4 1 15.7543 0.592782 8.20118
2851 4 1 14.0753 0.179952 8.92877
2692 4 1 15.2148 2.37301 10.2429
2863 4 1 17.4387 2.12299 9.54212
2864 4 1 16.3113 1.56292 9.54999
2865 4 1 17.2604 1.40153 10.283
2693 4 1 16.4017 2.36274 10.305
2867 4 1 17.2158 1.48464 10.4563
2807 4 1 5.1866 4.71833 8.61506
2809 4 1 5.89936 4.56986 9.76394
2808 4 1 6.2766 5.18892 8.79072
2810 4 1 6.21227 3.46977 9.65836
2812 4 1 5.55323 3.50211 10.147
2811 4 1 6.26023 4.4707 10.2378
2619 4 1 11.7751 3.5402 8.41485
2618 4 1 11.5898 3.02889 9.42096
2621 4 1 12.3957 2.91013 8.92686
2620 4 1 11.2662 2.70723 9.07811
2624 4 1 13.1664 3.69818 10.5275
2861 4 1 17.8167 2.92074 9.23241
2862 4 1 16.662 2.98452 9.32252
2691 4 1 16.186 3.00545 10.1975
2688 4 1 16.6586 4.56431 9.87807
2465 4 1 -11.4678 6.20005 8.29834
2800 4 1 5.33368 7.59457 8.71354
2801 4 1 5.75506 6.53666 8.20584
2760 4 1 7.55957 7.71134 10.1578
2765 4 1 9.70702 7.64074 8.25321
2763 4 1 8.41318 7.35233 8.52282
2762 4 1 8.79758 7.48769 9.72924
2669 4 1 13.1132 7.53766 8.11982
2687 4 1 16.0068 5.62867 9.82859
2686 4 1 15.3226 6.33397 9.31086
2682 4 1 15.4944 7.85359 8.43133
2683 4 1 14.877 6.92605 8.57475
2685 4 1 14.6922 6.18715 10.3424
2684 4 1 14.1991 6.19694 9.27607
2680 4 1 16.2406 7.58459 8.44147
2457 4 1 -16.4938 8.80856 8.86847
2456 4 1 -17.4332 9.28176 8.2204
2455 4 1 -17.7816 10.2208 8.76345
2454 4 1 -18.6114 10.3993 9.58106
2453 4 1 -17.845 10.4338 10.4464
2792 4 1 1.63294 9.31181 10.0494
2794 4 1 2.39754 9.92572 9.6104
2795 4 1 2.48206 9.87681 8.47109
2796 4 1 3.16872 8.93425 8.62471
2788 4 1 4.76051 9.29112 10.0854
2787 4 1 3.62386 9.19962 10.005
2786 4 1 4.53685 8.99669 9.14161
2784 4 1 3.95475 9.97644 10.1884
2785 4 1 4.96449 9.43606 10.1329
2783 4 1 4.14783 10.378 9.04173
2768 4 1 7.82875 8.99415 10.3706
2769 4 1 8.04722 9.62576 9.3357
2772 4 1 7.70115 10.5261 9.03266
2767 4 1 8.86757 9.16498 9.76267
2771 4 1 8.5096 10.4984 9.87513
2761 4 1 8.08235 8.44664 9.39649
2770 4 1 8.80165 10.1948 8.70764
2766 4 1 9.508 8.14968 9.36578
2764 4 1 8.87574 8.45583 8.30879
2671 4 1 13.2693 9.53253 8.88958
2672 4 1 13.3855 8.77113 8.08952
2673 4 1 13.4469 9.86024 8.57329
2670 4 1 13.4873 8.27235 8.98884
2676 4 1 14.519 8.60954 8.67975
2677 4 1 15.5836 8.83762 9.27635
2679 4 1 16.0206 8.65887 8.97376
2681 4 1 16.2847 8.82354 8.44209
2678 4 1 16.5579 9.6458 9.31826
2780 4 1 4.74502 12.8767 10.4186
2782 4 1 4.36529 11.5859 8.83429
2781 4 1 4.3079 12.684 9.33381
2773 4 1 7.49408 11.4162 8.34223
2774 4 1 7.14317 11.2311 9.40862
2779 4 1 5.82825 12.9349 9.94763
2776 4 1 6.58021 13.0651 10.3075
2777 4 1 6.8427 12.5183 9.22209
2775 4 1 6.43046 12.1021 9.61591
2778 4 1 6.75105 13.5536 9.75277
3257 4 1 12.5991 14.1795 9.86698
3258 4 1 12.1444 15.2766 9.54636
3255 4 1 12.888 14.6191 8.81253
3256 4 1 11.943 13.8537 8.98922
3259 4 1 11.7763 15.3942 10.7428
3295 4 1 14.6108 15.7475 8.87707
3296 4 1 14.1035 14.7876 8.19941
3294 4 1 15.7023 15.9839 8.55381
3297 4 1 14.4603 15.8842 8.69383
3254 4 1 13.6816 13.7992 8.68599
3251 4 1 15.0393 13.9731 9.36107
3250 4 1 15.7084 13.5518 10.2608
3252 4 1 16.0521 13.663 8.84223
3253 4 1 14.8503 13.7824 8.34584
3263 4 1 14.1171 15.2804 10.1065
3291 4 1 16.5983 14.4244 8.15815
3287 4 1 17.4531 15.2834 8.44134
3286 4 1 17.3711 14.5522 9.47582
3285 4 1 17.5873 15.383 10.3278
3284 4 1 18.5728 14.8738 9.98792
3311 4 1 10.4957 18.774 9.77887
3306 4 1 9.36 16.5893 8.57235
3305 4 1 10.5187 16.6625 8.84855
3307 4 1 8.8199 17.6506 8.89196
3308 4 1 9.48777 18.3651 9.67096
3310 4 1 10.6446 18.2676 8.7057
3298 4 1 13.4262 16.399 8.43835
3300 4 1 13.1313 17.1076 8.09306
3302 4 1 10.997 16.3412 8.30121
3264 4 1 14.506 16.4174 10.4921
3267 4 1 15.5434 16.9397 10.6197
3288 4 1 16.9778 16.4254 8.25359
3278 4 1 18.5579 17.2615 10.5614
3269 4 1 16.2127 18.1003 10.2098
3277 4 1 18.7877 17.3562 9.31847
3270 4 1 16.687 18.1105 9.04242
3272 4 1 16.1752 18.0769 9.98321
3273 4 1 17.2238 18.5486 9.82448
3276 4 1 19.5257 18.2129 9.16563
3145 4 1 7.14073 19.027 10.5747
3143 4 1 6.1574 19.3644 10.2993
3141 4 1 7.55577 20.8308 9.3357
3142 4 1 6.4348 20.4849 9.77298
3140 4 1 7.55174 20.9189 10.5903
3309 4 1 10.1107 19.2263 9.22719
3312 4 1 9.83468 19.6889 9.98311
3314 4 1 11.352 20.4344 10.5223
3334 4 1 13.1733 21.1493 9.33769
3333 4 1 12.4159 20.2979 9.26521
3332 4 1 11.8133 21.3584 9.31191
3337 4 1 15.3784 19.9881 8.9855
3338 4 1 15.678 20.8633 9.8114
3336 4 1 14.6554 20.2453 9.87334
3339 4 1 15.4724 21.2658 8.671
3335 4 1 14.2118 21.3793 9.8681
3271 4 1 15.9348 19.0817 9.26429
3275 4 1 18.7292 18.9097 8.59847
3274 4 1 18.2519 19.2211 9.65236
3331 4 1 11.7916 21.9057 10.3054
3342 4 1 15.2741 21.9316 8.20925
3340 4 1 15.4625 22.3147 8.23833
3343 4 1 16.2889 22.3739 8.12048
2633 4 1 13.3973 0.426507 10.7717
2627 4 1 12.5823 1.27948 11.5842
2623 4 1 12.8197 2.67494 11.0343
2626 4 1 13.0465 2.10057 10.9286
2694 4 1 16.1417 2.35841 11.4301
2628 4 1 13.5214 0.678018 11.9994
2866 4 1 16.1463 1.30148 10.9379
2868 4 1 17.4499 2.36929 11.2214
2752 4 1 9.78571 4.54827 12.7793
2751 4 1 9.92918 3.46978 13.1692
2750 4 1 8.96189 3.94637 12.5898
2748 4 1 10.1288 4.97646 11.2569
2749 4 1 9.11667 4.36666 11.4862
2625 4 1 12.2274 3.04481 11.0298
2873 4 1 15.2667 4.80193 13.0045
2740 4 1 14.2625 5.30756 12.5606
2695 4 1 16.5013 2.87843 12.4165
2689 4 1 16.6995 4.7049 11.0061
2696 4 1 17.1676 3.1665 13.4422
2697 4 1 17.9978 3.65203 12.7394
2690 4 1 16.7972 3.51231 10.9837
2871 4 1 16.1943 4.85608 12.9286
2870 4 1 16.9364 4.15812 12.2777
2869 4 1 17.7579 3.44387 11.7321
2699 4 1 17.3722 3.98549 13.4588
2756 4 1 8.04514 6.91812 13.012
2755 4 1 8.31146 5.89145 12.5421
2753 4 1 8.97102 5.4567 12.5523
2758 4 1 9.3428 7.55474 11.5471
2757 4 1 8.7771 6.72428 12.0699
2759 4 1 8.45575 7.30657 10.8004
3003 4 1 10.7373 7.30067 12.7396
3002 4 1 9.64486 7.38409 13.043
2747 4 1 10.7738 5.87765 11.7291
2744 4 1 12.9852 7.01675 13.0028
2745 4 1 12.2814 7.10847 12.1206
2743 4 1 13.1888 7.15653 11.8293
2746 4 1 11.9239 6.16234 11.4635
2742 4 1 13.7354 7.17347 12.8497
2741 4 1 14.5812 6.45128 12.4183
2452 4 1 -17.7751 9.76749 11.449
2451 4 1 -18.272 10.3603 12.3083
2450 4 1 -18.7441 9.28914 12.3474
2449 4 1 -17.6181 9.4559 12.4028
2447 4 1 -18.2159 9.04022 12.6646
2446 4 1 -17.0374 8.90066 12.9808
2448 4 1 -17.8464 8.69279 11.5871
2445 4 1 -15.9828 8.44157 13.392
2444 4 1 -14.8791 8.83357 13.4193
2443 4 1 -15.6728 9.50008 12.9007
2793 4 1 2.50936 9.56892 10.7861
2791 4 1 2.06957 8.68904 10.9162
2790 4 1 3.08629 8.25441 11.2912
2789 4 1 3.89805 8.98131 10.898
2994 4 1 7.77501 9.67407 12.4611
2995 4 1 6.92701 9.0054 12.1697
2996 4 1 7.84411 8.86734 11.435
2993 4 1 7.10805 10.1096 13.4112
2997 4 1 8.32156 9.17353 12.4665
3000 4 1 10.2838 9.3193 12.9307
2999 4 1 9.53028 8.47737 13.2837
2998 4 1 9.54056 9.30633 12.3687
3001 4 1 9.54625 8.51795 12.5741
3234 4 1 14.3907 10.0886 13.1671
3160 4 1 5.30917 12.0057 12.6586
3159 4 1 4.68343 12.6939 13.4338
3164 4 1 5.09942 13.2267 12.0454
3162 4 1 5.23284 13.0646 13.0464
3155 4 1 3.44324 12.9265 12.7509
3170 4 1 7.66059 13.2338 12.3115
3161 4 1 6.26745 12.3969 13.3053
3163 4 1 6.09975 12.7931 12.309
3169 4 1 7.59988 12.3388 11.5602
3168 4 1 7.03035 13.4227 11.7905
3165 4 1 6.21561 13.2444 12.3747
3172 4 1 8.43486 12.9163 11.6398
3174 4 1 8.64332 12.9296 10.8043
3177 4 1 9.20061 11.9431 12.5988
3175 4 1 9.0477 11.9797 11.295
3176 4 1 10.114 11.934 11.8102
3178 4 1 9.11515 13.0175 13.1028
2986 4 1 10.9843 11.0755 13.0178
3233 4 1 13.6864 10.86 12.471
3232 4 1 13.861 11.9182 13.1027
3236 4 1 14.7834 11.3411 11.4372
3238 4 1 14.3253 12.1484 11.8567
3239 4 1 13.7376 12.8543 11.1251
3235 4 1 14.1847 10.9262 12.2844
3241 4 1 14.8884 12.1353 12.1259
3242 4 1 15.9453 11.4681 11.977
3240 4 1 13.8661 11.8214 11.7628
3237 4 1 13.8033 11.6168 10.9407
3243 4 1 15.8428 12.4767 12.6023
3246 4 1 16.4056 13.1152 12.0476
3245 4 1 17.1488 12.9678 11.2091
3244 4 1 16.965 12.3041 12.1781
3154 4 1 3.27781 14.0009 12.2011
3151 4 1 3.95407 15.5602 12.3203
3153 4 1 2.76741 15.0927 12.3081
3152 4 1 3.48068 14.9092 13.2633
3157 4 1 2.87371 13.5323 13.1461
3156 4 1 3.46678 14.0093 12.2402
3173 4 1 7.76873 13.7813 11.0416
3171 4 1 8.01028 13.8741 11.2647
3166 4 1 6.99301 13.6608 11.6402
3167 4 1 5.91623 13.5649 11.2167
3179 4 1 9.84162 13.8426 13.4349
3180 4 1 8.73555 13.6719 13.1422
3183 4 1 9.9254 15.058 13.0469
3186 4 1 10.2932 15.7521 12.3441
3260 4 1 12.7317 14.6939 10.7942
3262 4 1 13.4096 14.676 10.9527
3261 4 1 12.9852 13.593 11.2194
3188 4 1 11.0339 15.8051 11.9235
3249 4 1 15.2091 14.4019 10.9783
3248 4 1 15.6068 15.0998 11.8656
3283 4 1 18.3607 14.9066 11.1759
3247 4 1 16.3054 14.1447 11.4288
3280 4 1 18.626 15.8214 11.4049
3282 4 1 19.3535 15.5413 11.4793
3130 4 1 4.21111 17.9758 12.2436
3150 4 1 3.92528 16.2974 11.388
3149 4 1 4.78773 17.124 11.1898
3146 4 1 6.69068 18.5787 11.6193
3144 4 1 6.14198 18.7969 11.3281
3148 4 1 5.54949 17.3349 12.1113
3147 4 1 5.74109 17.8762 11.1146
3318 4 1 10.7416 18.433 12.1892
3319 4 1 9.96865 18.5427 11.1971
3187 4 1 10.0641 16.3878 11.347
3190 4 1 10.1371 17.3091 12.3991
3189 4 1 10.2188 16.1615 12.7725
3321 4 1 9.94298 18.7349 12.2704
3323 4 1 9.72241 18.8052 12.3521
3191 4 1 10.5061 17.1791 13.4442
3317 4 1 11.7717 18.2338 11.7681
3320 4 1 11.0521 18.5733 11.8027
3185 4 1 11.3263 16.221 12.8466
3265 4 1 14.6491 17.056 11.4702
3266 4 1 15.8453 16.5789 11.7097
3268 4 1 15.5679 18.0308 11.1562
3206 4 1 14.1439 18.1109 13.1974
3279 4 1 17.7038 16.5498 10.982
3281 4 1 19.1584 16.4243 12.2767
3134 4 1 4.43922 20.287 13.0713
3131 4 1 3.69056 19.0321 12.2741
3132 4 1 3.80062 19.338 13.4027
3135 4 1 5.40945 19.58 13.3074
3136 4 1 6.33376 20.019 12.6754
3137 4 1 6.81758 21.1215 12.5596
3313 4 1 10.428 19.8098 10.9804
3322 4 1 10.0049 19.8647 11.8682
3325 4 1 9.99416 21.099 12.0808
3324 4 1 9.75765 19.9819 12.4451
3193 4 1 10.6981 19.3947 13.3127
3316 4 1 11.8684 19.3426 11.4265
3315 4 1 10.8866 20.0971 11.5162
3326 4 1 10.8597 21.4459 11.4047
3196 4 1 12.9703 20.0272 13.3879
3198 4 1 14.3365 20.7504 11.772
3199 4 1 14.3018 20.7001 12.9174
3197 4 1 13.8976 19.8739 12.5645
3138 4 1 6.86483 22.1664 11.9594
3139 4 1 7.59224 22.0694 11.1068
3328 4 1 12.1835 22.7564 11.0365
3327 4 1 11.3099 22.5119 11.7357
3329 4 1 12.3423 22.7305 12.2389
3330 4 1 11.6406 22.6835 11.2105
2879 4 1 16.0794 2.45453 14.6712
2880 4 1 14.955 2.28245 14.6815
2882 4 1 15.9215 2.58145 15.0535
2881 4 1 15.5712 1.39744 15.0245
2883 4 1 16.2823 1.86354 15.8518
3012 4 1 8.29896 5.20388 15.6218
3015 4 1 9.01188 4.67942 15.8382
2737 4 1 12.6149 5.27467 15.3119
2876 4 1 12.8677 3.26723 14.6043
2738 4 1 13.3011 5.09072 14.3617
2878 4 1 14.9559 2.77338 14.9216
2874 4 1 14.2345 4.45271 13.5411
2877 4 1 13.9271 2.79702 14.3637
2875 4 1 13.7301 4.05849 14.5602
2735 4 1 14.8803 4.52248 15.3841
2734 4 1 13.8808 4.91659 15.9759
2736 4 1 13.7459 4.93648 14.9741
2701 4 1 15.4459 4.44976 14.5997
2700 4 1 16.2478 4.27173 13.7915
2698 4 1 18.2734 3.35942 13.889
2702 4 1 16.6151 3.96932 14.6061
2706 4 1 18.1818 4.50035 14.6287
2707 4 1 17.5728 5.17879 15.3824
2703 4 1 17.7334 3.44681 14.75
2704 4 1 17.5709 4.64677 14.693
2705 4 1 17.996 4.89716 15.7493
2440 4 1 -14.4921 7.74334 13.7618
2437 4 1 -15.556 7.70083 15.4758
2436 4 1 -15.9889 6.74256 15.9201
3013 4 1 7.22904 5.6935 15.7787
3009 4 1 7.72034 7.49971 16.0171
3010 4 1 7.49426 6.39067 15.4954
2754 4 1 8.77067 5.50511 13.6885
3014 4 1 8.31395 5.54728 15.2881
3007 4 1 9.45847 7.28817 15.3171
3005 4 1 10.1503 7.73691 14.9059
3011 4 1 8.71829 6.33133 15.5142
3004 4 1 10.9151 7.49366 13.9656
2872 4 1 15.7898 5.6639 13.7161
2739 4 1 14.2564 5.52913 13.7347
2962 4 1 14.4645 7.08553 15.8583
2442 4 1 -16.1951 8.5687 13.5053
2439 4 1 -14.4926 8.72102 14.4067
2438 4 1 -14.9591 8.72832 15.6015
2441 4 1 -15.2158 8.56265 14.1808
3006 4 1 9.07687 8.29779 14.8601
2985 4 1 11.8257 10.6595 13.8157
2984 4 1 11.8795 9.87548 14.6871
2982 4 1 11.4809 10.1082 15.7429
2983 4 1 11.0493 10.7313 14.8893
3158 4 1 3.61156 13.071 13.9792
2992 4 1 7.63081 10.8122 14.2301
2991 4 1 7.02214 11.4345 15.013
2988 4 1 9.67839 11.9316 14.5502
2989 4 1 9.2938 10.8693 14.7695
2990 4 1 8.22063 11.3944 14.8483
3219 4 1 10.5406 13.3806 15.439
2987 4 1 10.411 11.8853 13.5284
3224 4 1 12.9999 11.7604 14.8834
3226 4 1 12.7909 13.347 15.0146
3222 4 1 10.9652 12.5445 14.562
3223 4 1 11.8421 11.8802 15.1294
3221 4 1 11.6912 13.3011 13.993
3225 4 1 12.5617 12.5504 14.1673
3231 4 1 13.7331 11.4723 14.2333
3229 4 1 14.8108 12.5223 15.9284
3228 4 1 15.1454 13.2669 15.0669
3230 4 1 13.8802 12.2044 15.1996
3227 4 1 13.9736 13.3313 14.5802
2976 4 1 13.8205 11.3902 16.097
3123 4 1 3.01285 15.1633 14.9599
3122 4 1 3.59158 14.3329 15.5704
3120 4 1 5.28892 14.7086 15.9763
3118 4 1 4.97605 15.6548 15.6432
3119 4 1 5.961 15.2675 15.1121
3181 4 1 8.76081 13.7225 14.3204
3182 4 1 9.16413 14.7793 13.8843
3217 4 1 12.2147 14.4242 14.0421
3218 4 1 11.2107 13.9079 14.5986
3220 4 1 11.4791 13.9085 14.975
3216 4 1 11.859 15.2392 14.8084
3184 4 1 10.794 15.5472 13.7034
3127 4 1 4.38924 17.2545 15.3263
3128 4 1 3.88862 17.7799 14.4319
3125 4 1 3.10359 16.8868 13.7133
3126 4 1 3.2612 17.2504 14.8889
3124 4 1 2.70122 16.2298 14.6727
3129 4 1 4.53678 17.9629 13.4618
3113 4 1 7.31352 16.7769 16.0427
3117 4 1 5.74227 16.4587 15.8694
3114 4 1 6.52081 16.845 15.1532
3115 4 1 5.68053 16.2979 15.6919
3192 4 1 10.6254 18.3523 13.7642
3215 4 1 12.2406 16.3238 14.428
3214 4 1 13.3015 16.6917 14.7996
3205 4 1 13.1577 18.6319 13.5763
3204 4 1 12.0044 18.418 13.5116
3203 4 1 13.2105 18.4761 13.6854
3213 4 1 13.9163 17.5908 14.366
3212 4 1 14.4933 16.5328 14.466
3207 4 1 14.8793 18.7833 13.9457
3210 4 1 14.1315 18.6337 14.6674
3211 4 1 13.8951 17.5793 14.3543
3133 4 1 4.99446 19.3694 13.6935
3195 4 1 12.3343 20.8716 14.0723
3194 4 1 11.3819 20.2903 13.5766
3201 4 1 13.2723 19.3094 14.6433
3208 4 1 15.9293 19.3664 14.0988
3202 4 1 13.9845 19.3648 13.6739
3209 4 1 15.2488 18.8664 15.0107
3200 4 1 13.9991 20.1189 14.0055
2884 4 1 16.8996 1.36859 16.7815
2885 4 1 18.01 0.879185 16.8214
2886 4 1 18.8552 0.594928 17.531
3016 4 1 9.08838 4.74851 17.0158
3018 4 1 9.31848 4.20563 17.8044
3017 4 1 8.84627 5.22942 18.1091
3027 4 1 9.10186 3.30341 18.4883
3026 4 1 8.37839 3.50188 17.5606
3024 4 1 10.3781 2.71136 18.389
3025 4 1 9.41832 3.1835 17.9411
3019 4 1 10.4321 4.48358 18.0399
2733 4 1 13.2218 5.0693 16.9768
3050 4 1 12.2245 4.6565 18.1915
3021 4 1 11.0922 3.89549 18.7522
3051 4 1 13.2104 5.38253 18.0118
2731 4 1 14.896 4.64047 17.7795
2730 4 1 15.5944 4.26025 18.7398
2732 4 1 13.7622 4.14003 17.633
2729 4 1 16.5178 4.13353 18.0359
2727 4 1 16.2268 4.91024 17.4474
2728 4 1 16.8046 5.24662 18.5119
2709 4 1 18.4235 5.25412 17.3323
2711 4 1 18.8207 4.98745 16.654
2712 4 1 19.7267 5.33096 17.4084
2434 4 1 -16.226 5.45091 16.6022
2430 4 1 -14.0466 7.38763 18.2957
2432 4 1 -15.4101 7.56776 16.6404
2425 4 1 -15.4992 7.50796 18.2927
2433 4 1 -15.5392 6.46612 16.4442
2435 4 1 -15.1854 5.96304 16.2847
2426 4 1 -15.2877 6.32046 18.1599
2943 4 1 7.76676 7.19585 18.4419
2944 4 1 7.60187 7.39919 17.248
3008 4 1 8.76317 6.94912 16.2088
2960 4 1 12.6757 8.05461 17.1328
2726 4 1 16.1129 6.09714 17.5968
2725 4 1 16.1248 6.83482 16.6192
2963 4 1 15.0664 7.59637 16.7623
2961 4 1 13.6011 7.5446 16.5292
2724 4 1 16.9921 6.94449 17.4737
2723 4 1 16.3944 7.87207 17.1013
2720 4 1 18.3394 7.66141 18.836
2708 4 1 18.1966 5.65971 16.2395
2722 4 1 16.8992 7.6079 18.2155
2713 4 1 20.3403 5.63276 18.4655
2710 4 1 19.2446 6.06983 17.0684
2715 4 1 19.3848 6.20216 18.6422
2718 4 1 19.4578 6.18761 18.6924
2431 4 1 -14.7678 8.14206 17.5493
2945 4 1 7.24972 8.25368 18.0518
2946 4 1 6.53224 8.71242 17.1362
2947 4 1 7.5905 8.18129 16.7937
3093 4 1 5.48467 10.5753 17.0713
3092 4 1 6.66681 10.3863 17.3273
2948 4 1 8.55436 8.48313 17.4241
2949 4 1 8.27242 8.1149 18.4789
2951 4 1 8.7395 9.91635 18.7607
2954 4 1 9.93813 8.08967 18.6125
2956 4 1 11.0574 9.24181 18.022
2980 4 1 12.4944 10.0992 17.2737
2981 4 1 11.6683 9.42129 16.7544
2979 4 1 13.3632 9.30321 17.3078
2957 4 1 11.2527 10.3958 18.3211
2959 4 1 11.5247 8.36481 17.4547
2958 4 1 11.6766 9.28321 18.2262
2965 4 1 15.8133 8.30115 17.7832
2978 4 1 13.8219 9.28388 16.1595
2964 4 1 15.7144 8.6199 16.662
2970 4 1 15.68 10.5147 18.5828
2977 4 1 13.7924 10.3691 16.5881
2972 4 1 13.5877 10.3603 17.5547
2971 4 1 14.5863 10.3191 18.3102
2966 4 1 15.8298 9.31212 17.0632
2967 4 1 16.3475 10.2851 16.6869
3095 4 1 4.76618 11.6681 17.288
3094 4 1 5.14619 11.4062 16.2642
3097 4 1 5.00393 12.8146 18.1963
3102 4 1 4.09263 12.9489 17.1405
3101 4 1 5.23718 13.1008 17.1106
3091 4 1 6.66272 11.0305 18.3389
3096 4 1 5.72665 11.8735 17.8589
3098 4 1 5.95827 12.1835 17.9139
3099 4 1 6.08848 12.6829 16.7626
2975 4 1 13.3867 12.1368 16.9978
2974 4 1 14.3691 11.8598 17.62
2973 4 1 14.5153 10.781 18.0559
2968 4 1 16.2901 11.5353 16.8652
2969 4 1 16.4864 11.1085 18.0092
3121 4 1 4.21689 15.0329 16.4088
3116 4 1 4.75316 16.1363 16.3406
3104 4 1 3.36154 14.1284 18.8213
3103 4 1 3.4718 13.8987 17.581
3100 4 1 5.8144 13.825 16.4011
3109 4 1 7.25875 15.5754 18.4154
3110 4 1 6.89417 16.2281 17.4175
3112 4 1 6.47872 17.4283 16.7206
3111 4 1 6.51044 17.2065 17.9865
2370 4 1 -18.448 0.526751 19.973
2371 4 1 -18.1664 1.74896 20.0092
3033 4 1 7.97198 2.28702 20.5954
3037 4 1 10.4851 0.910111 20.5584
3035 4 1 8.54871 1.3317 21.268
3036 4 1 9.73415 1.26599 21.3953
3034 4 1 8.69464 1.3439 20.1055
2931 4 1 10.6949 2.66821 20.4894
3040 4 1 11.3969 0.301321 20.5373
3041 4 1 12.0926 0.805245 21.4351
3044 4 1 12.3198 1.15659 20.9716
3045 4 1 12.446 2.3409 20.7314
2373 4 1 -18.8481 2.97488 19.0589
2376 4 1 -20.4889 4.32568 20.4729
2374 4 1 -19.697 3.15228 19.8174
2375 4 1 -20.785 3.16739 20.358
2377 4 1 -19.4219 4.14365 20.9605
2378 4 1 -18.9701 3.15358 21.5095
2372 4 1 -18.1749 2.95497 20.0658
2379 4 1 -17.7682 3.31333 21.3949
2380 4 1 -16.9758 2.89764 20.5611
2381 4 1 -17.4764 3.64526 21.3621
3032 4 1 6.96415 2.72578 21.0139
3031 4 1 6.99931 3.84526 21.1121
3030 4 1 7.82612 3.15723 20.5848
2938 4 1 7.75027 5.13261 20.9312
3028 4 1 9.18253 3.78284 19.6039
3022 4 1 10.0048 4.27014 19.0295
3023 4 1 9.94177 3.14317 19.4085
3029 4 1 8.94843 3.03456 20.5058
3020 4 1 10.5379 4.84161 19.2058
2937 4 1 8.49107 4.37945 21.2528
3049 4 1 12.3438 4.46354 19.4334
3047 4 1 12.8434 4.44423 20.1438
3046 4 1 12.2955 3.46125 20.335
2930 4 1 11.5906 2.72223 21.2866
3048 4 1 13.5287 4.49955 19.2064
2716 4 1 19.7478 5.23279 19.1368
2427 4 1 -14.3837 6.65321 18.9509
2429 4 1 -13.2532 7.16869 19.1792
2428 4 1 -13.3798 5.97673 19.1228
2941 4 1 6.86472 7.34843 19.934
2942 4 1 8.03124 7.58631 19.5017
2940 4 1 6.81683 6.1526 20.0691
2939 4 1 7.18977 6.0685 21.2607
3052 4 1 13.8461 5.71672 19.0365
3053 4 1 14.1925 6.85039 19.1107
3054 4 1 15.1169 7.10198 19.943
3057 4 1 15.7277 6.44464 20.1939
3055 4 1 16.1196 6.38735 20.0328
3058 4 1 14.9331 6.19639 21.0347
3059 4 1 15.5231 7.17871 21.0941
3060 4 1 14.5033 7.79526 21.2469
2719 4 1 18.7603 6.66845 19.4774
2717 4 1 18.5765 5.66829 19.2613
3056 4 1 16.2678 7.13416 21.0058
2714 4 1 20.2786 6.37563 19.345
2422 4 1 -14.5839 9.95494 19.9175
2421 4 1 -14.4876 9.29543 18.9702
2424 4 1 -15.104 8.14758 19.218
2423 4 1 -14.8591 8.80285 20.1252
2420 4 1 -15.5619 9.83691 19.2408
2419 4 1 -14.5969 10.5379 19.6495
2418 4 1 -13.3666 10.3844 19.214
3084 4 1 5.35764 10.3082 20.3632
3089 4 1 7.07786 10.4746 20.1927
3088 4 1 6.50619 10.6495 19.2129
3085 4 1 6.15013 9.70472 21.0601
2950 4 1 9.16382 8.88143 18.8622
2952 4 1 8.21677 9.19614 19.61
2953 4 1 9.26183 8.90896 19.1883
2955 4 1 10.9504 8.67644 19.1097
3063 4 1 12.9034 9.29721 21.0975
3062 4 1 13.0392 8.12145 20.9075
2721 4 1 17.2817 8.1364 19.1473
2417 4 1 -14.0301 10.831 20.184
2416 4 1 -14.1216 10.9578 21.3025
3082 4 1 4.83826 11.1408 21.3181
3087 4 1 5.72089 10.946 20.0217
3090 4 1 6.26867 11.0481 19.5031
3086 4 1 5.92317 10.8861 21.2382
3105 4 1 3.62038 15.2284 19.2647
3106 4 1 4.37093 16.1361 18.8521
3107 4 1 5.18264 15.701 19.6753
3108 4 1 6.26364 15.9409 19.0918
2368 4 1 -18.3764 0.00539134 21.6309
2926 4 1 9.21085 1.96184 23.86
2932 4 1 10.7588 2.66226 21.6485
3039 4 1 10.7821 0.554335 21.546
3043 4 1 13.105 0.930879 21.9126
2917 4 1 14.7695 2.2884 24.0287
2916 4 1 14.247 1.35292 23.5945
2915 4 1 15.1768 0.729427 23.8592
2914 4 1 16.1706 0.0212084 23.8988
2913 4 1 16.7414 0.144378 22.7904
2383 4 1 -16.6866 4.21591 22.2282
2382 4 1 -17.6394 4.79459 21.5659
2384 4 1 -17.6796 4.38712 21.7135
2385 4 1 -16.8593 5.1833 22.0303
2927 4 1 9.90627 2.89972 23.3627
2933 4 1 9.67398 3.09905 21.774
2935 4 1 9.65534 4.32345 21.875
2934 4 1 8.79557 3.69619 22.4213
2936 4 1 9.03283 3.38239 21.6945
2929 4 1 11.1461 3.15448 22.3167
2928 4 1 10.8152 3.77551 23.2239
2386 4 1 -15.9647 5.56154 22.653
2387 4 1 -15.5548 6.42235 23.3246
2388 4 1 -14.6507 5.97432 22.7897
2389 4 1 -13.4212 6.00053 23.1774
2392 4 1 -11.6157 6.57086 23.5441
2408 4 1 -12.7843 7.60711 23.5113
2409 4 1 -13.354 8.02965 22.4999
2407 4 1 -11.8543 8.04137 22.8693
2405 4 1 -11.1873 7.27884 22.7765
2391 4 1 -12.2329 6.85417 22.573
2390 4 1 -12.2479 6.01776 23.4201
2404 4 1 -10.4596 7.81234 23.6183
2398 4 1 -10.1188 6.29378 23.8371
2415 4 1 -14.6502 9.98341 21.943
2414 4 1 -13.6287 10.414 22.4249
2413 4 1 -13.1051 9.50651 23.0008
2412 4 1 -12.2608 10.0454 22.4646
2411 4 1 -13.1997 9.55935 21.7884
2406 4 1 -11.0707 8.07787 21.9438
2410 4 1 -12.5296 8.84704 22.5428
3083 4 1 5.26169 9.98376 21.6154
3068 4 1 9.8185 9.41651 23.1549
3069 4 1 9.2051 9.97938 24.0867
3066 4 1 11.606 9.08599 22.6927
3064 4 1 12.1042 9.68765 21.9098
3065 4 1 12.4053 9.94652 23.0874
3067 4 1 11.0059 9.59223 23.5817
3061 4 1 13.712 8.17184 22.0216
3081 4 1 5.0698 11.6401 22.3536
3080 4 1 6.07367 12.213 22.5881
3079 4 1 5.46863 13.0922 23.059
3078 4 1 5.71032 12.7043 21.9972
3077 4 1 6.69694 12.0726 21.8237
3076 4 1 7.07766 11.9281 22.8829
3075 4 1 7.37545 12.8035 23.6061
3072 4 1 9.47529 12.8057 23.1762
3071 4 1 8.55503 12.1333 23.2897
3073 4 1 8.31831 12.6783 23.5373
3070 4 1 8.65539 11.0561 23.7976
2925 4 1 8.96336 0.852885 24.3485
2921 4 1 11.4014 0.336996 24.949
2919 4 1 13.3214 1.03458 24.6374
2920 4 1 12.3317 0.974481 25.4393
2918 4 1 14.5258 1.21412 24.5813
2395 4 1 -11.0894 4.10913 25.4244
2396 4 1 -11.0833 5.23501 24.9176
2394 4 1 -11.7724 4.92128 24.8919
2393 4 1 -12.065 6.0736 24.5873
2397 4 1 -10.8536 6.40297 24.7318
2402 4 1 -10.5236 7.46857 24.7546
2399 4 1 -9.68721 5.90371 24.8995
2401 4 1 -9.62978 7.53009 25.6493
2400 4 1 -10.2177 6.53634 25.8654
2403 4 1 -11.1499 8.4591 24.359
3074 4 1 7.73895 12.1528 24.4958
ITEM: TIMESTEP
15800000
ITEM: NUMBER OF ATOMS
1913
ITEM: BOX BOUNDS ff ff ff
-3.5000000000000000e+01 3.5000000000000000e+01
-3.5000000000000000e+01 3.5000000000000000e+01
-3.5000000000000000e+01 3.5000000000000000e+01
ITEM: ATOMS id mol type x y z
3599 4 1 -1.95387 -5.72907 -11.7811
3595 4 1 -2.46737 -3.52691 -11.4504
3596 4 1 -2.00359 -4.3671 -12.2599
3597 4 1 -2.03184 -3.3107 -11.5809
3598 4 1 -2.0417 -4.55249 -11.4861
3603 4 1 -1.31786 -5.41879 -8.99498
3601 4 1 -1.78568 -6.33182 -9.81934
3600 4 1 -1.28818 -5.76849 -10.7403
3594 4 1 -1.81701 -2.85537 -10.7665
3602 4 1 -1.06519 -5.33965 -10.096
3586 4 1 -1.08261 -4.09391 -9.09599
3588 4 1 -0.331901 -4.1933 -8.13648
3589 4 1 -0.932139 -3.68362 -9.0884
3591 4 1 -0.0066008 -2.70194 -9.27942
3587 4 1 -0.266555 -5.05216 -9.06712
3585 4 1 -0.498333 -3.58632 -8.17693
3578 4 1 1.10866 -4.39997 -8.56983
3577 4 1 2.06542 -4.97039 -8.08803
3593 4 1 -1.14108 -2.40988 -9.78998
3592 4 1 -0.933529 -2.59805 -8.62969
3590 4 1 -1.10973 -2.4452 -9.0934
3580 4 1 1.61977 -2.41262 -8.49406
3610 4 1 -5.80353 -7.61369 -6.95264
3607 4 1 -4.35802 -7.19231 -6.73531
3611 4 1 -5.21389 -7.45432 -5.9353
3606 4 1 -3.38488 -6.52099 -6.96102
3609 4 1 -4.81561 -7.94022 -6.33198
3608 4 1 -5.22575 -7.65783 -7.4323
3495 4 1 -4.37486 -5.50935 -6.88903
3605 4 1 -2.77153 -5.6655 -7.6406
3496 4 1 -3.17651 -5.43469 -6.55212
3604 4 1 -1.64404 -5.45572 -7.87975
3575 4 1 1.94899 -5.41345 -7.79036
3572 4 1 1.69545 -5.39862 -6.79783
3565 4 1 4.38269 -6.48779 -5.55946
3493 4 1 -4.18367 -4.26079 -7.11374
3494 4 1 -4.58967 -4.6474 -6.04151
3492 4 1 -3.65535 -3.37495 -6.55326
3490 4 1 -4.11236 -3.31346 -6.14427
3491 4 1 -4.01429 -4.46046 -6.47468
3489 4 1 -3.15041 -2.97697 -6.78658
3497 4 1 -2.37518 -4.57597 -6.15825
3582 4 1 1.55005 -3.01677 -6.48942
3583 4 1 0.549554 -3.60369 -6.07527
3579 4 1 1.09138 -3.375 -7.94743
3574 4 1 1.31953 -4.53633 -7.3333
3576 4 1 2.37491 -4.64522 -6.95892
3570 4 1 1.93217 -4.80924 -5.79867
3571 4 1 1.39037 -4.27954 -6.63369
3573 4 1 2.19594 -4.30334 -6.61618
3584 4 1 0.116038 -3.36509 -7.18914
3485 4 1 -3.98587 -0.601518 -7.24368
3486 4 1 -3.50762 -1.68504 -7.6752
3487 4 1 -2.8175 -1.34246 -6.74595
3484 4 1 -5.03716 -0.944732 -7.74865
3488 4 1 -2.12502 -2.29746 -6.77214
3581 4 1 1.22275 -2.2441 -7.40361
3614 4 10 -5.80617 -8.14972 -4.85261
3612 4 10 -5.76362 -8.07333 -5.10485
3613 4 10 -4.70795 -7.7998 -4.66142
3500 4 1 -2.55956 -5.52051 -4.70444
3569 4 1 1.3692 -5.71133 -5.24502
3568 4 1 2.18405 -6.40518 -4.81879
3564 4 1 4.52263 -5.86848 -4.58395
3567 4 1 3.12594 -7.08163 -5.11827
3566 4 1 4.14248 -7.57798 -5.23602
3504 4 1 -3.25302 -4.1838 -4.55848
3501 4 1 -3.2831 -4.53262 -4.84942
3506 4 1 -2.71097 -3.14661 -3.27305
3502 4 1 -3.69498 -3.87814 -3.92831
3498 4 1 -2.32989 -4.83358 -4.96949
3499 4 1 -1.5123 -5.30905 -4.24484
3503 4 1 -2.5934 -3.51628 -3.8713
3505 4 1 -2.5151 -4.27361 -3.64549
3563 4 1 4.44139 -4.82027 -3.98098
3561 4 1 4.34432 -3.22598 -5.13759
3562 4 1 4.80978 -3.76774 -4.27278
3559 4 1 3.76626 -3.50959 -3.74396
2530 4 1 -1.89853 -0.148739 -2.90493
2536 4 1 0.750808 -0.188655 -2.9284
2533 4 1 0.10212 -0.305962 -3.67925
3560 4 1 4.42337 -2.54608 -4.20459
1809 4 1 10.5209 -24.3155 -0.355838
1811 4 1 11.3468 -24.3866 -0.657118
1812 4 1 10.1972 -23.853 -0.587364
1816 4 1 8.30239 -24.0391 -0.0734434
3513 4 1 -1.96575 -6.73943 -0.115589
3512 4 1 -1.54371 -5.61676 -0.133399
3509 4 1 -3.61905 -3.73981 -0.740869
3508 4 1 -3.18759 -2.9201 -1.49092
3507 4 1 -2.33516 -3.26375 -2.1671
3510 4 1 -2.45926 -3.71097 -0.599559
3511 4 1 -1.61599 -4.51688 -0.481516
3554 4 1 1.876 -3.81744 -0.99291
3556 4 1 2.36651 -4.96157 -1.15175
3557 4 1 2.59619 -4.40142 -2.10604
3555 4 1 2.42758 -4.33611 -0.175219
3558 4 1 3.52478 -3.89824 -2.65264
2552 4 1 -5.70836 -0.211102 -0.220884
2549 4 1 -4.08319 -0.356995 -0.512106
2547 4 1 -2.99022 -0.229689 -0.383426
2548 4 1 -3.29828 -1.18324 -0.875051
2535 4 1 1.8033 -0.637106 -2.68695
1844 4 1 -1.01867 -27.5347 0.557032
1845 4 1 -1.25962 -28.6448 1.12012
1846 4 1 -1.96758 -28.2377 2.12275
1842 4 1 -0.54799 -28.077 1.74489
1839 4 1 2.44573 -27.4945 2.34175
1840 4 1 1.30672 -27.2977 2.354
1841 4 1 0.514104 -28.1938 2.23329
2191 4 1 -13.6694 -24.491 1.92445
2189 4 1 -14.3018 -24.7993 1.28726
1843 4 1 -0.578187 -26.8964 1.51609
1833 4 1 2.53775 -26.2093 1.81673
1835 4 1 3.21227 -26.512 2.18005
1834 4 1 3.19456 -25.4433 2.58797
1832 4 1 2.78199 -25.1771 1.28522
1829 4 1 4.16543 -25.1573 1.95281
1830 4 1 3.67565 -24.4341 1.15657
1831 4 1 2.94986 -24.7278 0.21591
1827 4 1 5.58165 -24.7371 2.38752
1805 4 1 10.5069 -25.5778 2.25215
1810 4 1 11.2701 -24.947 0.3902
1806 4 1 11.0913 -24.5928 2.04427
2192 4 1 -14.4703 -23.8267 2.50619
2187 4 1 -13.5111 -23.8011 1.17956
2185 4 1 -14.0212 -22.0223 1.58295
2186 4 1 -13.503 -22.6968 0.815173
2190 4 1 -13.6366 -23.9991 0.82436
2184 4 1 -13.7184 -21.83 2.67687
2188 4 1 -14.7024 -23.6556 1.30584
1821 4 1 6.95972 -23.7708 1.29791
1818 4 1 7.94436 -22.9696 0.860995
1819 4 1 6.94232 -23.6289 1.30164
1820 4 1 7.90127 -23.2609 0.830691
1822 4 1 7.39545 -24.1112 2.35981
1817 4 1 7.15875 -23.5911 0.180964
1807 4 1 10.6067 -23.7866 1.22204
1814 4 1 8.76802 -24.1004 1.23786
1813 4 1 9.69338 -23.7069 0.581471
1815 4 1 9.04727 -23.2216 0.397171
1808 4 1 11.3989 -23.8711 0.342889
2182 4 1 -13.2657 -20.4972 1.76793
3519 4 1 -3.06989 -5.74327 1.07426
3514 4 1 -1.14 -5.90526 0.0720872
3515 4 1 -1.80448 -6.29941 0.955361
3516 4 1 -1.93113 -5.46229 1.80385
3518 4 1 -1.94395 -5.91087 1.17306
3520 4 1 -3.6405 -5.36469 0.125951
3521 4 1 -2.70789 -4.70939 0.449677
3517 4 1 -1.36914 -4.89504 0.950372
3522 4 1 -2.65805 -3.71263 1.15371
3523 4 1 -2.15876 -2.7068 1.66108
3524 4 1 -1.47405 -3.54753 2.12346
3547 4 1 -0.0283778 -5.02205 2.32083
3550 4 1 1.39247 -4.91826 1.24719
3549 4 1 0.925492 -5.07495 0.172047
3551 4 1 2.57929 -4.78646 1.15717
3544 4 1 2.10316 -2.84728 2.2711
3546 4 1 0.665289 -4.24584 1.84224
3545 4 1 1.83553 -3.89659 1.73091
3548 4 1 0.675391 -5.15688 1.32613
3553 4 1 1.7863 -3.34378 0.115553
3552 4 1 2.13215 -4.51895 0.02898
2551 4 1 -4.61461 -0.32545 0.264172
1848 4 1 -0.361979 -28.0133 3.76522
1849 4 1 -0.712212 -27.2539 4.64077
1847 4 1 -1.10282 -27.8193 2.89101
1838 4 1 2.41905 -27.3169 3.55319
2196 4 1 -15.2718 -24.711 4.60946
2193 4 1 -14.643 -24.7701 3.31448
1871 4 1 -6.14402 -25.2578 4.76647
1870 4 1 -4.97866 -25.3618 4.96564
1868 4 1 -5.11133 -25.5256 4.98965
1837 4 1 1.67435 -26.5912 3.99235
1836 4 1 2.22996 -26.5123 2.87335
1828 4 1 4.74758 -25.4081 3.02695
1826 4 1 6.50536 -25.0204 3.13064
1825 4 1 7.4166 -25.5399 2.70829
1824 4 1 6.89062 -24.7228 3.31644
1803 4 1 9.92758 -24.8169 3.58824
1802 4 1 10.5256 -24.3851 4.53358
1804 4 1 10.925 -24.759 2.97428
2195 4 1 -15.392 -23.5818 5.00845
2197 4 1 -14.4339 -23.9093 4.28069
2203 4 1 -14.8987 -22.5936 4.99192
2194 4 1 -14.7303 -23.7536 3.97896
2143 4 1 -11.0501 -23.8387 4.97225
2199 4 1 -12.1477 -23.7337 4.55114
2198 4 1 -13.2424 -23.7147 3.9691
2201 4 1 -12.8492 -21.7777 5.36911
2200 4 1 -12.8486 -22.8725 5.03032
2135 4 1 -10.3484 -21.546 4.80778
2137 4 1 -9.71991 -22.4542 4.1067
2138 4 1 -10.5307 -22.14 3.32547
2139 4 1 -9.56488 -22.0959 3.94795
2140 4 1 -9.12886 -22.3331 4.96871
2136 4 1 -10.526 -21.6188 3.63242
1993 4 1 -3.03223 -22.8083 4.83342
1992 4 1 -2.20807 -22.0334 5.29928
1823 4 1 6.20922 -23.9119 2.72438
1794 4 1 9.69088 -21.7936 4.92241
1795 4 1 10.5653 -22.5985 4.58898
1797 4 1 11.2213 -23.0078 5.17332
1796 4 1 11.6522 -22.0959 4.46727
1798 4 1 12.1972 -23.6944 4.78481
2183 4 1 -13.2002 -20.6632 2.91198
2179 4 1 -13.3387 -19.8668 4.78796
2180 4 1 -12.8087 -20.3165 3.7961
2181 4 1 -13.097 -19.8259 2.74174
2178 4 1 -12.1114 -19.6436 5.0243
2173 4 1 -10.8387 -19.3484 4.74878
2134 4 1 -10.6194 -20.6413 4.07439
2133 4 1 -9.54247 -20.0494 4.04865
2132 4 1 -8.38623 -20.4979 4.07208
2129 4 1 -8.64868 -21.232 4.79013
2171 4 1 -10.7517 -19.2917 4.44135
2170 4 1 -10.3604 -20.2961 5.00471
2131 4 1 -7.1991 -20.2967 4.10877
2130 4 1 -7.77929 -21.4294 3.92004
1991 4 1 -1.38592 -21.0528 5.27578
1792 4 1 10.2843 -20.9557 5.25737
2217 4 1 -18.8658 -16.4059 3.8024
2218 4 1 -18.8483 -16.2625 5.04883
2216 4 1 -18.1966 -17.2427 4.42159
2214 4 1 -17.5983 -17.2677 4.97808
2211 4 1 -17.134 -17.9003 4.81284
2172 4 1 -9.8096 -18.7516 4.90207
2225 4 1 -22.3804 -16.0921 5.07171
2228 4 1 -22.9842 -15.849 5.03729
2229 4 1 -22.1974 -15.0569 5.35799
2223 4 1 -20.2365 -15.4359 4.34672
2224 4 1 -21.2549 -15.7864 4.88361
2221 4 1 -19.6447 -15.8259 4.5856
2220 4 1 -18.6033 -15.2506 4.58
3542 4 1 2.31951 -3.61278 3.4031
3525 4 1 -1.15387 -2.48354 2.72713
3526 4 1 -0.279372 -2.36647 3.57514
3527 4 1 -0.527873 -1.54109 4.38141
3543 4 1 2.04079 -2.52895 3.41166
3528 4 1 0.0850588 -2.56753 4.69172
3540 4 1 2.07536 -2.2625 5.08354
3541 4 1 2.14375 -2.58181 3.93008
3535 4 1 1.19648 -1.51275 5.32507
3534 4 1 1.15574 -2.54329 4.75935
2625 4 1 13.2057 -0.407126 4.1113
2624 4 1 14.3325 -0.118977 4.08087
1851 4 1 0.344059 -27.7728 6.1453
1852 4 1 0.00293666 -27.0706 7.00397
2144 4 1 -11.1263 -24.8317 5.58743
2145 4 1 -10.3235 -25.5031 6.02885
2146 4 1 -9.25794 -24.9675 6.25122
2148 4 1 -9.66653 -25.3331 6.21884
2149 4 1 -9.66387 -24.2853 6.80741
2147 4 1 -8.86954 -25.9305 5.64321
1869 4 1 -5.54172 -25.2057 6.05359
1873 4 1 -7.20348 -25.4965 6.61018
1874 4 1 -7.60314 -25.8778 7.71794
1872 4 1 -7.12365 -25.3852 5.4086
1867 4 1 -5.61994 -24.5998 5.51051
1864 4 1 -3.61917 -26.0187 5.83667
1863 4 1 -2.75485 -26.6639 5.42829
1866 4 1 -5.19873 -25.4512 6.23181
1862 4 1 -3.50501 -26.3389 6.331
1865 4 1 -4.5803 -26.4814 6.31681
1859 4 1 -2.10388 -25.1447 5.3861
1861 4 1 -2.4596 -26.398 6.96788
1858 4 1 -2.07284 -25.1366 6.54099
1860 4 1 -2.40764 -26.2115 5.75802
1857 4 1 -2.03045 -24.8756 7.70377
1854 4 1 -0.749539 -26.0286 7.00291
1856 4 1 -1.17945 -25.6703 7.25782
1850 4 1 0.0684317 -26.7376 5.48145
1853 4 1 0.238692 -26.1101 7.6327
1801 4 1 10.0997 -24.5049 5.62089
2205 4 1 -16.2711 -22.2544 6.65218
2202 4 1 -13.8791 -22.2779 5.51449
2204 4 1 -15.9295 -22.1314 5.45637
2155 4 1 -11.9032 -23.1946 7.30652
2154 4 1 -10.7933 -23.7669 7.42418
2156 4 1 -11.9125 -22.0467 7.345
2141 4 1 -10.0885 -22.925 5.38539
2142 4 1 -10.5502 -23.8045 6.01816
2151 4 1 -8.19097 -24.0774 7.24757
2152 4 1 -8.99087 -23.1685 7.40178
2153 4 1 -10.0986 -22.8713 7.06803
2150 4 1 -9.18592 -23.7909 7.77948
2120 4 1 -8.95428 -21.6096 7.68598
2123 4 1 -8.1042 -22.1527 7.16309
2122 4 1 -9.12481 -21.5386 7.22888
2124 4 1 -6.94034 -22.2967 7.09022
1999 4 1 -5.61683 -22.8441 7.68524
2121 4 1 -8.05371 -22.0115 6.87484
1994 4 1 -3.7805 -22.8089 5.69927
1998 4 1 -5.08767 -23.9042 7.87006
1995 4 1 -5.02833 -22.7748 5.48617
1996 4 1 -5.12773 -23.1995 6.55358
1997 4 1 -4.44015 -22.9451 7.53118
1782 4 1 5.02301 -21.6885 7.42384
1784 4 1 5.96807 -21.8376 7.68468
1781 4 1 6.1898 -22.0682 7.26688
1780 4 1 5.65427 -22.7558 8.03465
1785 4 1 7.14743 -21.8225 7.4008
1789 4 1 8.49455 -21.6917 6.36751
1786 4 1 8.30025 -21.8589 7.80739
1800 4 1 10.9701 -23.6627 5.52968
1799 4 1 11.7921 -22.9147 5.55939
2209 4 1 -16.4751 -19.284 6.38229
2206 4 1 -16.4934 -21.1632 6.29451
2208 4 1 -15.8668 -20.2914 6.73279
2207 4 1 -15.6652 -21.4847 7.0633
2174 4 1 -11.3564 -20.0972 5.52855
2157 4 1 -12.0433 -20.888 6.88552
2176 4 1 -13.3335 -19.8793 5.45853
2175 4 1 -12.2601 -19.3476 5.9
2177 4 1 -12.3969 -20.4004 5.8724
2158 4 1 -12.2006 -21.2116 8.01576
2168 4 1 -10.0411 -20.7581 6.25086
2166 4 1 -9.97612 -19.9019 6.7654
2165 4 1 -10.5699 -20.9386 6.58595
2164 4 1 -10.4777 -21.4026 7.72996
2167 4 1 -10.3458 -19.7869 5.64308
2169 4 1 -10.202 -19.5785 5.92828
2127 4 1 -8.15283 -20.4787 6.40062
2128 4 1 -7.61789 -21.1034 5.50415
2126 4 1 -7.75659 -21.1787 7.35833
1988 4 1 -3.11241 -19.9043 6.79223
1987 4 1 -3.81734 -20.4798 7.66476
1989 4 1 -1.98108 -19.4192 6.88653
1990 4 1 -1.76251 -20.2975 6.1708
1783 4 1 5.796 -20.9476 6.94204
1788 4 1 7.71515 -21.2891 7.20431
1793 4 1 9.13644 -20.8812 5.52461
1791 4 1 9.61377 -21.49 6.12056
1790 4 1 8.92744 -20.5419 6.09876
2215 4 1 -18.5566 -16.8322 5.5062
2213 4 1 -17.5799 -16.1602 5.45659
2210 4 1 -16.4117 -18.2404 5.76668
2212 4 1 -17.756 -17.3278 5.57511
2227 4 1 -22.3733 -15.3736 5.92498
2231 4 1 -22.2603 -13.6336 7.18448
2230 4 1 -21.9564 -14.1579 6.20486
2232 4 1 -22.636 -14.6926 6.72435
2234 4 1 -22.714 -14.0138 8.05087
2233 4 1 -23.1505 -13.628 7.02184
2222 4 1 -20.3405 -15.6362 5.51837
2226 4 1 -21.3212 -15.7062 5.55101
2219 4 1 -19.3469 -15.2635 5.46235
2281 4 1 -18.537 -9.73675 7.9568
3531 4 1 -1.11862 -3.01555 5.5179
3529 4 1 -0.913815 -2.51821 5.43537
3530 4 1 -1.45783 -2.40236 6.45809
3532 4 1 -0.576355 -2.09514 6.17408
3538 4 1 1.41662 -1.31261 6.04375
3536 4 1 0.730642 -0.943448 6.3035
3537 4 1 1.55971 -0.0806021 6.31486
3539 4 1 2.17154 -2.10394 6.31486
3533 4 1 0.457225 -2.60339 5.81896
2620 4 1 12.9748 -0.710995 5.93893
2618 4 1 12.7647 -0.391206 7.43195
2841 4 1 11.98 -0.629507 6.7359
2840 4 1 11.0367 -0.627945 7.60993
2622 4 1 13.6348 -0.373264 5.52041
1875 4 1 -8.27591 -26.2171 8.64971
1877 4 1 -8.55792 -25.9804 9.00174
1878 4 1 -8.10688 -25.0284 9.73714
1876 4 1 -7.39605 -25.6625 9.13284
1880 4 1 -7.87068 -25.208 10.4818
1879 4 1 -7.04185 -25.5233 9.70245
1855 4 1 -0.740577 -26.3803 8.12083
2019 4 1 -12.6739 -23.0031 10.7133
2117 4 1 -10.0866 -22.5452 10.0718
2118 4 1 -9.68788 -21.7693 9.35945
2115 4 1 -10.3322 -22.8758 10.11
2114 4 1 -10.1864 -21.7919 10.468
2125 4 1 -7.52287 -22.0477 8.08893
2001 4 1 -6.0529 -23.1489 9.20765
2002 4 1 -6.17804 -22.1504 9.85357
2003 4 1 -7.21968 -22.3353 10.1807
2000 4 1 -5.01363 -23.2546 8.69222
1885 4 1 -4.25961 -23.4849 10.4542
1886 4 1 -5.06283 -22.6641 10.3024
1888 4 1 -4.81256 -22.5892 10.4589
1887 4 1 -4.7134 -22.1398 9.34228
1901 4 1 -2.43059 -22.5774 10.1583
1900 4 1 -1.35751 -23.1977 10.2101
1902 4 1 -1.53483 -23.3904 10.1873
1903 4 1 -1.453 -22.2619 10.5004
1787 4 1 7.16952 -21.6261 8.25096
1779 4 1 5.78988 -21.78 8.66415
2161 4 1 -11.2805 -21.0276 9.47789
2159 4 1 -12.632 -20.0824 8.13268
2160 4 1 -12.2814 -21.0436 8.802
2163 4 1 -10.552 -20.4201 8.40741
2162 4 1 -10.1349 -20.7895 9.4867
2119 4 1 -8.9372 -21.0916 8.76736
1984 4 1 -5.50447 -19.511 8.70878
1985 4 1 -5.1074 -20.621 8.55428
1986 4 1 -3.99924 -20.7194 8.87453
1778 4 1 5.25472 -21.2435 9.52268
1777 4 1 6.38427 -21.104 10.0208
1982 4 1 -5.42281 -17.3266 9.71199
1983 4 1 -5.43754 -18.3362 9.07965
1981 4 1 -4.51788 -17.7036 10.5061
1977 4 1 -3.08527 -18.761 10.4741
2237 4 1 -23.5294 -13.9455 8.53702
2235 4 1 -23.3717 -13.9921 9.05286
2239 4 1 -23.7507 -13.7303 8.16408
2240 4 1 -24.8057 -13.2616 8.19154
2245 4 1 -24.3478 -11.4219 9.34184
2244 4 1 -25.2932 -11.882 8.90735
2246 4 1 -24.4061 -11.6306 10.5762
2241 4 1 -23.9782 -12.294 8.13995
2242 4 1 -22.9664 -11.7646 8.65403
2236 4 1 -22.9957 -12.9061 8.62646
2243 4 1 -24.1754 -11.7917 8.46473
2238 4 1 -22.9055 -12.9326 8.43707
2279 4 1 -19.1833 -9.79603 9.82623
2278 4 1 -20.2189 -9.65805 10.4113
2284 4 1 -17.2997 -9.87421 10.6926
2283 4 1 -17.6581 -10.4002 9.64499
2280 4 1 -18.3466 -9.57275 9.08523
2282 4 1 -18.5389 -10.59 8.81283
2285 4 1 -18.2561 -10.6927 10.7135
2287 4 1 -17.2796 -9.6592 10.0594
2290 4 1 -16.4089 -10.5708 9.91007
2288 4 1 -16.6043 -10.6503 9.97627
2286 4 1 -17.7446 -10.6631 9.70521
2256 4 1 -23.0868 -7.09358 9.89481
2257 4 3 -23.231 -5.95085 9.78057
2255 4 1 -24.2169 -7.00014 9.28486
2258 4 1 -22.2258 -6.39341 10.2119
2254 4 1 -23.64 -6.56168 10.2496
2251 4 1 -23.7378 -8.06036 10.7289
2253 4 1 -23.2562 -7.69443 10.0111
2259 4 1 -21.2727 -6.04132 9.69622
2261 4 1 -22.6479 -4.83791 10.5893
2262 4 1 -23.3312 -3.91497 10.2327
2260 4 1 -21.9017 -5.05157 9.75646
2263 4 1 -23.5412 -2.78305 10.2839
2265 4 1 -22.0844 -3.55931 10.7384
1710 4 1 1.07615 -26.9757 11.8448
2013 4 1 -11.0247 -24.7155 11.4796
1881 4 1 -7.18959 -25.4769 11.5309
1882 4 1 -6.38323 -24.7315 11.2394
1896 4 1 -0.545671 -24.502 11.3487
1895 4 1 -1.54805 -24.6184 12.0756
1897 4 1 -1.23663 -24.6516 12.3154
1898 4 1 -0.249675 -24.5526 11.4962
1707 4 1 -0.325493 -26.2384 13.4114
1708 4 1 0.751501 -26.0009 13.0296
1711 4 1 2.10143 -26.4084 12.1192
1709 4 1 0.00860948 -26.582 12.307
1719 4 1 1.99666 -24.5437 12.8914
1721 4 1 1.96484 -24.5059 12.7093
1713 4 1 3.55137 -25.3221 12.2596
1712 4 1 2.79047 -25.9599 12.904
1714 4 1 3.71943 -24.3027 11.5315
1715 4 1 4.17174 -24.9416 12.3583
1716 4 1 3.47368 -24.5244 13.2417
2015 4 1 -11.2409 -22.9321 12.8949
2018 4 1 -11.534 -22.9297 11.0746
2016 4 1 -11.6298 -23.5149 11.9535
2017 4 1 -12.695 -23.1662 11.3925
2014 4 1 -11.1538 -24.1504 12.5809
2020 4 1 -12.8887 -21.9095 11.0878
2116 4 1 -10.5133 -22.4798 11.251
2113 4 1 -9.36673 -22.2774 11.189
2011 4 1 -9.90678 -22.9691 12.0869
2010 4 1 -8.70605 -22.9343 11.8598
2012 4 1 -10.4638 -23.9446 12.2983
2009 4 1 -8.6564 -23.5954 10.9352
2008 4 1 -8.53485 -23.7446 12.0628
2005 4 1 -7.23101 -22.2401 12.5359
2004 4 1 -7.34361 -22.1202 11.3925
2007 4 1 -7.51164 -23.6091 12.6649
1883 4 1 -5.52187 -23.9798 10.8258
1884 4 1 -4.54101 -23.8043 11.5229
1891 4 1 -3.42426 -24.0556 12.9908
1889 4 1 -4.30116 -22.7923 11.5601
1890 4 1 -3.42057 -23.4607 11.8915
1892 4 1 -3.21395 -22.8679 12.9647
1899 4 1 -1.06634 -23.6464 11.2651
1893 4 1 -2.5369 -23.5025 12.2276
1894 4 1 -1.31993 -23.426 12.3391
1904 4 1 -0.999179 -22.389 11.5839
1918 4 1 -0.151072 -22.2117 13.1659
1919 4 1 -0.22078 -23.4009 12.99
1921 4 1 -0.396322 -24.1658 12.6684
1906 4 1 1.185 -21.6876 11.1878
1905 4 1 0.174407 -22.1658 11.6839
1907 4 1 1.68998 -22.829 11.0609
1723 4 1 2.55998 -22.8647 12.8199
1908 4 1 1.94835 -21.7801 11.3849
1920 4 1 0.749453 -24.0847 12.9988
1722 4 1 3.00151 -23.8264 12.3626
1720 4 1 3.04207 -24.1347 12.4026
1725 4 1 4.18621 -23.0901 12.3911
1724 4 1 3.21712 -22.9137 11.7582
1726 4 1 4.94813 -23.7838 12.9623
1730 4 1 5.01196 -22.3476 13.3953
1775 4 1 6.58209 -21.7404 11.7083
2021 4 1 -13.0036 -20.7165 10.8801
2024 4 1 -11.5561 -20.4557 12.2214
2022 4 1 -11.8778 -20.6418 11.0169
2023 4 1 -12.1361 -21.4514 11.9259
2112 4 1 -8.62529 -21.3575 11.2363
2025 4 1 -10.3768 -20.3242 12.3384
2111 4 1 -8.43288 -20.1209 11.485
2026 4 1 -10.4065 -19.8995 13.4258
2110 4 1 -7.25081 -19.9143 11.747
2109 4 1 -7.3042 -19.5591 12.8135
1973 4 1 -5.30858 -19.0287 12.8321
1976 4 1 -3.9432 -19.1345 11.1526
1974 4 1 -4.13359 -19.1768 12.7022
1975 4 1 -4.75125 -19.6434 11.8529
1916 4 1 -0.290076 -20.6083 13.1059
1912 4 1 -0.0112926 -20.2086 12.1622
1913 4 1 0.506172 -21.3087 12.4496
1910 4 1 0.192526 -20.8412 11.654
1909 4 1 1.33997 -20.7246 11.5402
1914 4 1 1.11113 -20.4357 13.1161
1911 4 1 1.12423 -20.0308 11.8167
1776 4 1 7.29516 -21.2743 10.794
1774 4 1 7.37987 -21.0622 12.3606
1773 4 1 6.17428 -20.7194 12.2535
1772 4 1 5.5513 -19.8513 11.7016
1756 4 1 9.56278 -19.0445 12.1106
1749 4 1 9.29294 -20.5073 12.6875
1758 4 1 9.07865 -19.0919 12.6211
1757 4 1 8.76253 -19.8381 11.6799
1759 4 1 9.07124 -19.8645 13.4243
1755 4 1 9.0983 -19.2893 11.0976
1752 4 1 10.5133 -21.0724 10.8319
1751 4 1 9.48193 -21.4875 11.2422
1754 4 1 9.82562 -19.3128 12.0099
1753 4 1 9.7761 -20.2209 11.1553
1750 4 1 10.1627 -20.6524 11.915
1746 4 1 10.5213 -21.0384 12.9083
2108 4 1 -6.75095 -18.6259 12.4782
2107 4 1 -7.49077 -17.8529 12.003
2106 4 1 -6.67164 -17.1555 12.4904
1980 4 1 -4.35882 -17.5204 11.6291
1979 4 1 -3.79757 -18.2549 12.3462
1972 4 1 -4.41819 -18.3242 13.3801
1978 4 1 -4.01152 -18.6572 11.2165
1771 4 1 5.96275 -18.8111 11.2424
1770 4 1 6.6004 -17.8437 11.7119
1763 4 1 8.05477 -17.6377 13.0781
1769 4 1 6.65811 -18.3265 12.8146
1767 4 1 6.65488 -18.073 12.8714
1764 4 1 6.84838 -17.5088 13.4318
2247 4 1 -24.2061 -12.013 11.6065
2248 4 1 -23.3735 -11.1709 11.7809
2291 4 1 -16.3807 -10.8202 11.058
2249 4 1 -23.0738 -10.0635 11.3335
2250 4 1 -23.7322 -9.2295 10.8073
2277 4 1 -19.9908 -8.68646 11.1692
2305 4 1 -18.1774 -9.18415 13.1499
2306 4 1 -17.6561 -10.2814 13.4225
2302 4 1 -18.484 -8.11438 12.5654
2289 4 1 -15.9856 -10.3961 10.9787
2292 4 1 -15.458 -10.1314 11.2215
2294 4 1 -15.5583 -9.42188 13.3323
2293 4 1 -15.3864 -9.39253 12.1639
2252 4 1 -23.3034 -7.02578 10.9083
2275 4 1 -20.2563 -6.84886 12.6419
2274 4 1 -19.4299 -6.39741 11.9411
2273 4 1 -20.6372 -6.36082 12.1173
2272 4 1 -21.3542 -6.00294 13.0634
2276 4 1 -20.5331 -7.82165 11.9047
2304 4 1 -17.9723 -7.95147 13.0292
2303 4 1 -18.6663 -6.95722 12.9329
2300 4 1 -16.7295 -7.16308 12.0408
2299 4 1 -16.891 -7.4534 13.1675
2301 4 1 -17.869 -7.38059 11.9301
2297 4 1 -15.0229 -7.49467 13.3657
2264 4 1 -22.832 -2.72907 11.217
2269 4 1 -23.233 -4.61098 13.3961
2268 4 1 -22.2046 -3.924 13.1048
2267 4 1 -22.7376 -4.5502 12.2366
2266 4 1 -22.1989 -3.5713 11.8645
1703 4 10 -0.381786 -24.3292 15.7023
1704 4 10 -0.913643 -24.7547 14.7469
1706 4 1 -0.990605 -25.2896 13.7491
1705 4 1 0.0570951 -25.3281 14.2381
1718 4 1 2.45197 -24.9789 13.9105
1717 4 1 3.63984 -25.1929 14.2885
1960 4 1 -8.2812 -21.5391 15.0253
1956 4 1 -8.09775 -23.0462 15.446
2006 4 1 -7.50391 -22.754 13.5678
1953 4 1 -5.41658 -22.4824 15.8979
1959 4 1 -7.70312 -22.4611 14.5188
1958 4 1 -7.81621 -21.6268 15.474
1957 4 1 -7.24268 -22.4917 14.9324
1955 4 1 -7.26024 -23.5348 16.0955
1951 4 1 -5.68976 -22.9343 15.7689
1952 4 1 -4.69039 -23.4597 16.078
1923 4 1 -0.105188 -23.6543 14.6365
1924 4 1 -0.203635 -22.6809 14.0581
1925 4 1 -0.414172 -23.7013 14.6321
1926 4 1 -0.498681 -23.0113 15.5689
1702 4 10 0.781193 -24.2305 15.2394
1922 4 1 0.41663 -23.9225 13.6055
1928 4 1 1.58687 -21.8882 15.4341
1927 4 1 0.660361 -22.739 15.1202
1727 4 1 4.10068 -23.328 13.674
1728 4 1 5.23017 -23.2914 13.5765
1729 4 1 5.4865 -22.6614 14.5417
1747 4 1 10.431 -21.5928 14.0037
1962 4 1 -8.51194 -21.0841 14.3826
2028 4 1 -10.1338 -18.8956 15.1972
1963 4 1 -8.35813 -20.0201 14.8008
2027 4 1 -9.6087 -19.3326 14.172
1966 4 1 -6.23021 -19.2937 13.8611
1967 4 1 -6.84311 -18.937 14.8214
1961 4 1 -7.89827 -20.3875 15.057
1965 4 1 -7.27113 -19.9814 13.723
1964 4 1 -7.27229 -20.6512 14.7412
1917 4 1 -0.713591 -21.4743 13.823
1915 4 1 0.350915 -19.7314 13.6628
1731 4 1 5.13864 -21.3107 13.852
1734 4 1 6.87041 -20.1525 14.1254
1736 4 1 6.26517 -20.254 15.604
1735 4 1 5.78846 -19.9277 14.508
1732 4 1 5.99654 -20.7339 14.4709
1733 4 1 6.00556 -19.6781 14.9526
1748 4 1 9.88397 -20.5932 13.7049
1742 4 1 9.85518 -19.951 16.0163
1744 4 1 10.4428 -19.9239 14.9949
1745 4 1 10.6415 -20.4663 13.9741
1760 4 1 9.64911 -19.1641 14.1723
1740 4 1 9.89216 -20.7148 15.9566
1743 4 1 11.015 -20.1586 16.072
2032 4 1 -11.0542 -17.3637 16.0359
2038 4 1 -11.4571 -16.1571 15.2809
2036 4 1 -11.6205 -16.4959 15.1969
2029 4 1 -10.531 -17.9036 14.825
2030 4 1 -9.76744 -18.6091 15.2927
2031 4 1 -9.88543 -17.5799 15.6869
2037 4 1 -10.6481 -16.8135 14.5934
1970 4 1 -5.5401 -18.3217 14.2301
1968 4 1 -6.66444 -17.8108 14.5405
1969 4 1 -6.63347 -18.7516 13.8391
2105 4 1 -6.39967 -17.0969 13.6874
2091 4 1 -5.61815 -17.0089 15.7816
2090 4 1 -5.93089 -18.244 15.8183
1971 4 1 -4.61988 -17.4654 14.2887
2103 4 1 -5.02278 -16.1647 14.6191
1768 4 1 6.54487 -18.4835 14.0097
1766 4 1 7.13718 -17.6253 13.9541
1765 4 1 6.50375 -16.5449 13.9189
1761 4 1 8.92489 -18.3536 14.6876
1762 4 1 9.03427 -18.2312 13.506
2045 4 1 -14.8507 -15.7101 15.8782
2047 4 1 -14.9423 -14.1367 15.975
2044 4 1 -15.1163 -14.5061 15.699
2043 4 1 -14.0409 -14.8156 15.9851
2042 4 1 -13.4472 -14.3677 15.0043
2040 4 1 -12.9939 -14.7492 14.8294
2035 4 1 -11.03 -15.9699 16.0605
2041 4 1 -12.3653 -14.0459 15.4936
2039 4 1 -11.9202 -15.1422 14.6393
2054 4 1 -11.5185 -14.3235 16.137
2104 4 1 -6.15932 -16.0474 14.3316
2102 4 1 -5.51028 -15.1545 14.3695
2101 4 1 -5.44183 -13.9558 14.5558
2100 4 1 -4.51495 -14.3642 15.209
2099 4 1 -4.55397 -15.4636 15.651
2075 4 1 -4.80613 -12.5272 15.7662
2076 4 1 -3.66841 -12.9718 15.8157
2310 4 1 -17.8058 -9.91402 15.8574
2308 4 1 -18.5183 -10.6253 15.2267
2307 4 1 -18.5513 -10.5558 14.0476
2295 4 1 -15.4316 -8.21089 13.5933
2296 4 1 -15.4019 -7.68755 14.5864
2298 4 1 -16.0518 -6.8525 13.7116
2270 4 1 -22.1773 -4.04799 13.7529
2271 4 1 -21.4516 -4.90133 13.5031
2337 4 1 -17.1 -4.32719 15.5824
2335 4 1 -17.499 -3.63025 16.0027
1954 4 1 -6.07662 -23.5275 16.2334
1950 4 1 -4.85856 -23.3675 16.5803
1949 4 1 -3.77999 -23.4589 17.0742
1947 4 1 -3.11194 -21.6647 16.848
1948 4 1 -3.84134 -22.5466 16.3484
1944 4 1 -2.96726 -21.9971 18.5227
1942 4 1 -3.14007 -22.3557 18.0197
1941 4 1 -2.10139 -22.4012 18.385
1940 4 1 -1.28672 -23.0804 17.9087
1943 4 1 -2.25598 -21.832 17.5827
1938 4 1 -1.05272 -22.7763 18.3357
1939 4 1 -1.01013 -22.141 17.2173
1929 4 1 2.52553 -21.9657 16.1565
1931 4 1 2.33626 -22.3369 18.1406
1932 4 1 1.42643 -22.231 17.3335
1935 4 1 0.298862 -22.3187 18.645
1930 4 1 2.87828 -21.7191 17.2852
1946 4 1 -3.72747 -20.6041 16.6075
1945 4 1 -3.38943 -21.4125 17.5164
1936 4 1 -0.0617952 -21.3082 18.1119
1933 4 1 1.32624 -21.141 17.892
1934 4 1 0.386514 -21.135 18.7148
1737 4 1 7.08338 -20.3696 16.4508
1741 4 1 8.76492 -20.3569 16.2317
1738 4 1 8.27482 -20.3668 16.889
1739 4 1 9.45121 -20.1409 16.8615
2050 4 1 -14.5497 -16.8846 17.6562
2034 4 1 -11.0758 -17.1123 16.1913
2033 4 1 -9.96234 -17.3446 16.5282
2093 4 1 -6.05832 -16.51 17.1054
2089 4 1 -5.7477 -18.7859 16.8546
2086 4 1 -4.16317 -17.2564 18.6459
2088 4 1 -4.70345 -18.464 17.3193
2087 4 1 -4.70926 -18.2396 18.4599
2085 4 1 -3.70494 -16.34 18.0798
2046 4 1 -15.6127 -14.9917 16.5182
2048 4 1 -14.8957 -14.7354 17.0498
2049 4 1 -14.9766 -15.8003 17.5817
2051 4 1 -14.1132 -15.9891 17.0203
2058 4 1 -13.7207 -14.0053 17.4643
2055 4 1 -12.5919 -14.8201 16.4983
2052 4 1 -13.2155 -15.2108 17.1402
2053 4 1 -12.0094 -15.037 16.848
2056 4 1 -12.2328 -13.8297 17.0859
2059 4 1 -12.8124 -13.7375 16.7155
2092 4 1 -5.59512 -15.8596 16.1764
2096 4 1 -5.64519 -14.8251 17.9754
2095 4 1 -5.58657 -15.4993 17.0044
2094 4 1 -6.54219 -15.8308 16.3082
2097 4 1 -4.61799 -15.4347 17.9384
2098 4 1 -4.90617 -15.291 16.722
2081 4 1 -2.86616 -15.0454 17.2945
2084 4 1 -3.14065 -15.9345 17.1219
2078 4 1 -3.57352 -13.5612 17.8298
2077 4 1 -3.89519 -13.681 16.6931
2082 4 1 -2.8428 -14.7424 16.163
2080 4 1 -2.30756 -14.3357 18.1047
2083 4 1 -2.13093 -15.4576 16.8138
2057 4 1 -13.1981 -13.093 16.8401
2060 4 1 -12.8597 -13.4549 17.8395
2061 4 1 -11.9248 -13.3345 18.5814
2069 4 1 -8.47046 -10.9291 18.3911
2073 4 1 -5.51964 -11.8418 17.5782
2072 4 1 -5.92869 -12.868 18.0261
2070 4 1 -7.95973 -11.8786 17.77
2071 4 1 -7.06201 -12.5577 17.7701
2074 4 1 -5.0549 -11.6017 16.552
2079 4 1 -2.42234 -13.0989 18.1447
2309 4 1 -18.5343 -10.6305 16.4251
2311 4 1 -18.779 -9.93234 16.7057
2312 4 1 -17.9653 -9.03894 16.655
2313 4 1 -17.2967 -8.98655 17.6941
2343 4 1 -20.7847 -6.186 18.2794
2315 4 1 -18.3794 -7.33589 17.7198
2316 4 1 -17.3766 -7.01896 18.3817
2340 4 1 -18.5042 -5.75386 16.889
2314 4 1 -17.2139 -7.78026 17.7954
2317 4 1 -16.3364 -7.54857 18.3372
2346 4 1 -22.2427 -4.70795 17.4376
2347 4 1 -21.8473 -3.52611 17.452
2345 4 1 -21.6826 -4.38085 18.3942
2341 4 1 -19.0727 -4.98245 17.7008
2344 4 1 -21.0954 -5.20044 17.6771
2342 4 1 -20.1057 -5.273 18.0607
2348 4 1 -21.0903 -3.25602 18.3704
2338 4 1 -18.0886 -4.13361 16.2474
2336 4 1 -17.7862 -4.60854 16.6465
2339 4 1 -18.514 -4.59082 17.3357
2332 4 1 -17.8105 -4.72863 18.2856
2334 4 1 -17.0355 -3.91053 17.088
2331 4 1 -17.1095 -4.43127 17.3401
2333 4 1 -17.3579 -5.04202 17.1862
2329 4 1 -16.4489 -4.89863 18.6439
2330 4 1 -16.0553 -4.14656 17.7642
2349 4 1 -21.29 -2.20131 18.7957
2357 4 1 -17.1375 -0.689664 18.1159
2356 4 1 -18.0108 -0.0760261 18.5313
2364 4 1 -14.137 -0.583367 18.0378
2366 4 1 -13.553 -0.482329 18.7986
2916 4 1 12.5756 -0.854513 17.8406
2915 4 1 11.7224 -1.03371 18.6242
2903 4 1 12.6872 -2.43214 18.3357
2899 4 1 14.7862 -0.288495 17.6998
2900 4 1 15.2788 -0.974646 18.4226
1937 4 1 -0.717666 -21.8826 18.9463
2062 4 1 -11.4016 -13.1168 19.7269
2063 4 1 -12.1957 -12.2632 19.8932
2064 4 1 -11.4594 -12.1 20.9128
2066 4 1 -10.6666 -11.474 20.8252
2067 4 1 -9.86117 -11.3871 19.9049
2318 4 1 -16.7015 -8.47588 19.0493
2320 4 1 -16.337 -8.40139 18.8566
2321 4 1 -17.2429 -8.27888 19.5913
2319 4 1 -15.8939 -8.43364 19.9176
2068 4 1 -9.24607 -10.6431 19.23
2324 4 1 -16.4584 -6.71556 21.3137
2326 4 1 -17.1618 -6.10143 20.7643
2322 4 1 -17.2957 -7.75971 20.6983
2323 4 1 -17.5508 -6.60089 20.8835
2327 4 1 -16.478 -5.54945 20.0265
2325 4 1 -16.1153 -5.64484 20.9024
2328 4 1 -17.455 -4.97919 19.3884
2905 4 1 12.1176 -3.77255 20.1492
2906 4 1 13.2683 -3.6651 20.6284
2908 4 1 12.7529 -3.23143 20.2023
2904 4 1 12.5318 -3.28546 19.1311
2907 4 1 13.4675 -3.97798 19.5209
2350 4 1 -21.0619 -1.99231 19.9655
2351 4 1 -20.446 -0.972352 20.2871
2384 4 1 -15.6296 -0.638599 20.9887
2383 4 1 -14.6771 -0.197892 20.437
2365 4 1 -14.7025 -0.179363 19.057
2382 4 1 -13.7251 -0.954732 20.8517
2377 4 1 -13.3348 -0.0759495 21.1944
2367 4 1 -12.4076 -0.26444 19.0252
2914 4 1 12.1106 -0.803863 19.6984
2909 4 1 12.5344 -2.15274 19.7618
2910 4 1 11.9754 -1.65033 20.6981
2913 4 1 12.5572 -0.41012 20.7735
2902 4 1 13.2793 -1.70431 19.1208
2911 4 1 12.1809 -0.622659 20.0012
2901 4 1 14.4058 -1.72676 18.8477
2065 4 1 -10.5392 -12.3319 21.6692
2376 4 1 -13.5757 -0.288116 22.319
2378 4 1 -13.7641 -0.862806 22.1053
2381 4 1 -13.546 -1.40807 21.9645
2380 4 1 -13.011 -0.957916 22.9722
2379 4 1 -12.9505 -1.83872 22.1537
3460 4 1 -4.0211 8.03213 -15.0107
3461 4 1 -3.02404 7.58015 -14.4696
3459 4 1 -3.24958 8.68572 -14.2943
3458 4 1 -3.60561 9.57422 -14.974
3457 4 1 -2.80375 10.3287 -15.425
3455 4 1 -2.29789 11.4874 -13.5998
3453 4 1 -2.01628 12.0906 -15.2051
3456 4 1 -2.22477 11.1966 -14.7355
3454 4 1 -2.42251 11.1369 -14.6999
3452 4 1 -2.50673 12.8014 -14.39
3451 4 1 -1.47922 13.3354 -14.2212
3468 4 1 -3.36405 4.41611 -10.8567
3471 4 1 -4.10475 4.1117 -11.4336
3467 4 1 -3.26203 5.35286 -11.5661
3472 4 1 -5.06629 4.78075 -11.7649
3465 4 1 -3.99701 6.18518 -12.7428
3463 4 1 -3.06966 6.79949 -13.0452
3464 4 1 -3.86694 7.3197 -12.4305
3462 4 1 -3.0473 8.02324 -13.346
3466 4 1 -4.18855 6.21503 -11.5381
3450 4 1 -1.4684 12.928 -13.094
3449 4 1 -0.390973 12.66 -12.5401
3448 4 1 -1.02932 11.7938 -11.9902
3447 4 1 -0.341468 12.7659 -11.8937
3446 4 1 0.863475 12.9511 -11.9267
3445 4 1 1.27047 12.9593 -13.1279
3444 4 1 1.95234 13.9603 -13.3069
3443 4 1 1.94507 14.5601 -12.2665
3442 4 1 0.809597 14.8793 -11.7382
3441 4 1 1.90286 14.5785 -11.2765
3440 4 1 0.790893 14.6878 -11.7056
3439 4 1 1.73324 15.0314 -10.896
3479 4 1 -5.40778 1.66868 -8.5475
3480 4 1 -5.1554 1.06308 -9.50246
3481 4 1 -4.84171 0.260098 -8.6571
3474 4 1 -5.91711 3.47624 -10.2738
3475 4 1 -5.92439 3.59676 -9.09246
3476 4 1 -6.7667 3.98617 -9.73889
3477 4 1 -6.31421 3.22021 -8.92568
3478 4 1 -5.3626 2.81591 -8.30319
3473 4 1 -5.00706 4.269 -10.6876
3470 4 1 -4.09602 4.48777 -10.2857
3469 4 1 -3.26462 3.92772 -9.69786
3438 4 1 0.861872 14.9201 -10.0973
3437 4 1 1.39411 15.9627 -10.3164
3436 4 1 1.88484 16.5495 -9.37243
3435 4 1 1.76204 17.5949 -8.87344
3433 4 1 1.79731 18.4431 -9.31924
3434 4 1 2.84472 17.9639 -8.99835
3430 4 1 4.99982 17.4456 -8.54908
3431 4 1 3.88603 17.6477 -8.93498
3432 4 1 2.72693 17.767 -9.19107
3483 4 1 -5.00784 0.0125048 -7.10099
3482 4 1 -4.10377 0.545739 -7.69821
2518 4 1 -3.8919 2.29015 -5.50448
2519 4 1 -2.8464 2.06642 -6.17491
2521 4 1 -2.82985 2.09593 -5.70049
2522 4 1 -2.75136 0.862974 -5.73748
2520 4 1 -3.09634 3.17508 -6.04183
3429 4 1 5.25731 17.4944 -7.36981
3424 4 1 4.21149 18.2135 -6.68126
3427 4 1 5.3451 17.6041 -7.20701
3426 4 1 4.67162 18.2668 -6.35819
3423 4 1 4.67624 17.1681 -6.23175
3428 4 1 5.68755 18.5771 -7.7776
3422 4 1 5.81317 17.2348 -6.04482
3419 4 1 7.20674 17.2183 -5.95975
3417 4 1 6.87376 17.1196 -6.08331
3406 4 1 7.70707 18.4498 -7.87458
3409 4 1 6.91212 18.0954 -6.98173
3408 4 1 7.28111 18.2369 -5.80563
3405 4 1 8.25595 18.7475 -6.84838
3425 4 1 4.01943 19.2354 -6.31893
3411 4 1 6.64371 19.3243 -6.08549
3410 4 1 6.45947 19.2043 -7.27482
3407 4 1 7.59748 18.9262 -6.78679
3404 4 1 9.28467 19.2367 -6.53915
3403 4 1 9.45615 20.0275 -5.55577
2517 4 1 -4.20052 1.29639 -5.06033
2516 4 1 -5.20894 0.778963 -4.5906
2515 4 1 -4.35073 1.41188 -3.96114
2514 4 1 -3.9821 2.0371 -2.96686
2525 4 1 -2.75032 1.14246 -4.17061
2532 4 1 -0.798361 0.451754 -3.90753
2531 4 1 -1.16585 0.745117 -2.77433
2526 4 1 -1.5123 1.1539 -4.19286
2524 4 1 -1.71673 1.2429 -4.7247
2527 4 1 -1.19226 1.91807 -3.32773
2523 4 1 -2.24927 0.147792 -4.82167
2534 4 1 0.960431 0.19374 -3.05412
2537 4 1 0.678637 1.04312 -3.16578
2493 4 1 -9.39323 7.46199 -3.04465
2500 4 1 -5.84818 7.84858 -2.90028
2490 4 1 -7.72683 7.4157 -3.37776
2495 4 1 -8.23847 8.38571 -2.80158
2496 4 1 -7.63496 9.07497 -3.5349
2499 4 1 -6.69819 8.57652 -3.21318
3421 4 1 6.54073 17.3121 -5.02978
3420 4 1 7.13725 16.3417 -5.16564
3418 4 1 6.85069 16.4743 -5.04386
3416 4 1 7.53227 17.3329 -5.11937
3414 4 1 7.6395 18.6556 -4.44227
3415 4 1 8.4975 17.971 -4.84606
3412 4 1 5.98919 19.5533 -5.12545
3413 4 1 7.2197 19.6255 -4.97042
3401 4 1 9.76106 20.5827 -3.77879
3402 4 1 9.62587 20.9399 -4.8734
3399 4 1 11.3365 21.2209 -3.26864
3400 4 1 10.3336 21.6486 -3.76545
3397 4 1 12.3227 22.799 -3.49265
3396 4 1 12.3365 23.9759 -3.75971
3395 4 1 12.5995 22.8469 -3.97389
3394 4 1 13.4061 22.1786 -3.30828
2550 4 1 -5.18763 0.146978 -0.750949
2513 4 1 -2.80582 2.40866 -2.68038
2543 4 1 -3.29794 2.26293 -1.68425
2545 4 1 -3.41405 1.65997 -1.43025
2554 4 1 -5.16618 1.37658 -0.317484
2555 4 1 -4.14545 1.96658 -0.411268
2546 4 1 -2.89457 0.5113 -1.28496
2529 4 1 -1.51561 0.243065 -1.81606
2541 4 1 -0.954245 2.63933 -1.44869
2544 4 1 -2.50058 1.48351 -2.14791
2528 4 1 -1.64576 1.07392 -2.6547
2540 4 1 -0.121449 1.79702 -1.2854
2542 4 1 -2.04909 2.13355 -1.5876
2538 4 1 0.257569 2.03835 -2.5421
2539 4 1 0.606579 2.67449 -1.55741
2511 4 1 -2.8553 4.37422 -2.61605
2509 4 1 -3.05264 4.22385 -0.448507
2512 4 1 -2.16651 3.34988 -2.42856
2510 4 1 -2.48093 3.90315 -1.49535
2508 4 1 -2.64071 4.81698 -1.4167
2494 4 1 -8.55344 7.36977 -2.23854
2492 4 1 -8.56506 7.54521 -2.15854
2486 4 1 -6.7073 5.87945 -0.872645
2501 4 1 -5.85263 7.35308 -1.88746
2489 4 1 -6.87835 7.54831 -2.45614
2491 4 1 -7.3823 7.43975 -2.24903
2488 4 1 -6.96645 7.13091 -1.29933
2487 4 1 -6.19006 6.42331 -1.74861
2506 4 1 -4.30126 6.4719 -1.11876
2502 4 1 -5.27643 7.01017 -0.979628
2507 4 1 -3.64283 5.4472 -1.14356
2505 4 1 -3.44656 6.31279 -0.230065
2503 4 1 -5.37882 5.77853 -1.06076
2504 4 1 -4.72218 6.46604 -0.293791
2498 4 1 -6.35018 8.71783 -2.08515
2497 4 1 -7.24873 9.38234 -2.49704
3374 4 1 11.0353 21.3988 -0.102769
3398 4 1 11.5724 22.2443 -2.67626
3393 4 1 12.7344 21.9993 -2.28067
3392 4 1 12.8373 22.657 -1.3683
3391 4 1 13.7311 22.5552 -0.586593
3387 4 1 14.8464 23.2869 -0.993912
3390 4 1 14.3074 22.6735 -1.6358
3389 4 1 15.1328 23.1599 -0.960234
3388 4 1 14.911 22.3301 -1.74533
3385 4 1 13.9112 24.5108 -0.517376
3386 4 1 14.7476 24.3515 -1.42293
3384 4 1 14.9703 24.8459 -0.191178
2556 4 1 -4.47988 1.15658 0.40712
2558 4 1 -2.73827 1.97103 0.986331
2557 4 1 -3.53301 1.94807 0.187562
2553 4 1 -5.10358 0.562954 0.573502
2559 4 1 -2.41656 1.92623 2.11747
2561 4 1 -2.20092 2.04113 2.28628
2560 4 1 -1.69471 0.910185 2.15217
2576 4 1 4.34612 2.59887 2.48417
2577 4 1 3.63403 1.80073 2.02814
2629 4 1 13.0517 0.502475 2.31068
2628 4 1 14.1518 0.882442 2.20854
2631 4 1 15.3753 0.540435 2.57878
2630 4 1 14.2399 0.217142 2.20837
2481 4 1 -8.57473 3.63738 2.07142
2480 4 1 -8.23675 4.81002 1.844
2482 4 1 -7.682 4.42858 1.82856
2483 4 1 -6.54648 4.65717 2.01294
2484 4 1 -6.77092 4.69098 0.834376
2563 4 1 -2.77024 3.96931 2.35178
2565 4 1 -2.75422 3.84378 2.33906
2564 4 1 -2.20008 4.70086 1.56213
2578 4 1 3.17885 2.92477 2.38237
2580 4 1 3.28247 2.80661 2.5799
2467 4 1 -9.93824 7.66051 2.51403
2485 4 1 -7.26271 5.4993 0.0928814
2664 4 1 15.8679 6.76418 2.36625
2665 4 1 15.0309 7.63816 2.01768
2663 4 1 16.9359 6.29039 2.60904
2466 4 1 -9.829 8.50981 1.68211
2465 4 1 -10.6374 8.93835 2.55312
2666 4 1 14.4488 8.69796 2.3567
2667 4 1 15.0376 9.69818 2.64206
2669 4 1 14.9739 9.1727 2.14883
3373 4 1 11.0801 21.3909 1.1152
3371 4 1 10.3446 22.0756 2.44516
3375 4 1 11.8026 22.2572 0.273329
3376 4 1 12.1452 23.4443 0.471829
3372 4 1 10.8843 22.5313 1.57686
3377 4 1 12.5586 22.3155 0.340538
3380 4 1 13.048 23.7796 1.57616
3381 4 1 13.4426 23.2198 0.547153
3378 4 1 13.7408 22.0005 0.502061
3379 4 1 13.8157 23.1092 0.964428
3382 4 1 13.4675 24.3751 0.873631
3383 4 1 14.5418 24.9559 0.993032
2574 4 1 2.4466 2.05488 2.95046
2575 4 1 3.62031 1.85148 3.12255
2623 4 1 13.261 0.0756268 4.45925
2626 4 1 14.0629 0.286075 3.7707
2627 4 1 14.1934 1.39476 3.35602
2632 4 1 16.1237 1.06264 3.28301
2634 4 1 14.9179 1.86324 4.83848
2633 4 1 15.2366 0.948005 4.04879
2635 4 1 14.1139 0.999898 4.62436
2636 4 1 14.11 2.23765 4.64722
2479 4 1 -7.69899 4.97882 2.87959
2562 4 1 -2.32336 2.97073 2.94693
2566 4 1 -1.77834 4.19674 2.9728
2567 4 1 -0.840025 4.86726 3.18976
2568 4 1 -1.34552 3.94338 3.73096
2569 4 1 -1.04945 4.27049 4.90044
2570 4 1 -0.18552 3.5809 4.57379
2571 4 1 0.798566 3.38234 5.32994
2572 4 1 0.7887 3.48361 4.08953
2573 4 1 1.79523 2.9441 3.51651
2579 4 1 3.51979 3.87809 3.03852
2581 4 1 2.90156 3.60229 3.33814
2582 4 1 3.69546 3.31381 4.22861
2583 4 1 4.44216 4.22193 3.85261
2585 4 1 4.22496 4.83974 3.47657
2584 4 1 4.13615 5.10315 4.6782
2587 4 1 4.24892 5.32487 2.8665
2597 4 1 8.25278 4.49356 5.18911
2596 4 1 9.41483 4.54001 5.34288
2851 4 1 12.6466 3.08599 5.30934
2643 4 1 15.7256 4.2479 3.71366
2641 4 1 15.8861 3.03614 4.49195
2645 4 1 16.8015 4.66405 4.65215
2644 4 1 16.9534 4.30983 3.55335
2642 4 1 16.5884 3.9761 4.49929
2478 4 1 -8.14875 5.76697 3.72849
2477 4 1 -7.46136 6.17301 4.62602
2586 4 1 4.10111 5.90745 3.91029
2588 4 1 5.22692 5.95077 3.26335
2590 4 1 7.05912 6.03292 4.29979
2589 4 1 6.39357 5.81362 3.3182
2592 4 1 7.82013 5.43104 4.97206
2593 4 1 9.07185 5.46132 5.21189
2591 4 1 8.09576 6.54149 4.53598
2674 4 1 13.3613 8.06549 4.97608
2676 4 1 13.9005 6.27351 5.36753
2673 4 1 13.745 7.52985 4.01887
2658 4 1 16.0517 6.37344 4.96315
2659 4 1 15.3186 7.31847 4.81134
2660 4 1 15.6561 6.20078 4.42446
2662 4 1 17.399 6.47441 3.63417
2661 4 1 16.1988 6.21843 3.31253
2648 4 1 17.7524 5.90205 5.25519
2657 4 1 16.2227 7.38309 4.39722
2652 4 1 19.0908 7.3583 4.99014
2464 4 1 -11.573 9.44926 3.11984
2463 4 1 -11.4309 10.4985 3.59216
2468 4 1 -9.56175 8.65549 3.0816
2469 4 1 -9.00352 8.82677 4.07111
2470 4 1 -8.53916 8.37765 3.02693
2471 4 1 -8.90703 8.95205 4.068
2472 4 1 -8.55356 8.41436 5.01051
2473 4 1 -7.33356 8.59848 4.92829
2672 4 1 13.2864 8.55215 4.44561
2668 4 1 13.9784 9.35598 2.80231
2670 4 1 14.6175 9.95025 3.0919
2671 4 1 13.8863 9.59595 4.05783
2653 4 1 18.8236 8.52733 4.5785
2656 4 1 16.4565 8.33423 5.08441
2462 4 1 -10.3805 10.9157 4.16309
2461 4 1 -10.2191 10.9099 5.33258
3295 4 1 14.9457 12.8782 4.33118
3296 4 1 13.8111 13.1782 4.11444
3289 4 1 16.0976 12.0139 5.1853
3291 4 1 15.1834 11.8618 4.77915
3292 4 1 14.0784 11.9259 4.31051
3293 4 1 15.0556 12.6942 4.35066
3297 4 1 12.9219 13.6924 4.80014
3294 4 1 15.7396 13.4818 4.99909
3298 4 1 14.0677 13.6145 4.96535
3301 4 1 15.2376 14.9009 5.09472
3303 4 1 15.345 15.5254 5.14342
3305 4 1 15.8354 17.2462 5.31532
3369 4 1 10.6369 20.7369 3.96792
3366 4 1 12.5863 19.7357 4.26946
3368 4 1 10.7882 19.7072 3.34553
3367 4 1 11.9657 19.5692 3.33756
3364 4 1 13.3549 20.1239 4.52317
3362 4 1 14.0352 19.4772 5.37074
3360 4 1 16.3109 19.7105 5.07553
3370 4 1 10.1018 21.7817 3.60179
2810 4 1 6.90769 0.887548 7.49523
2809 4 1 6.04679 1.69626 7.89376
2844 4 1 10.5805 1.21472 6.28964
2601 4 1 9.00698 2.58459 7.85534
2604 4 1 10.516 2.65248 7.41292
2603 4 1 10.4452 1.44534 7.68573
2621 4 1 13.1814 0.431637 6.31462
2842 4 1 11.6215 0.00801466 5.73229
2619 4 1 13.3288 0.126103 6.56821
2852 4 1 12.9891 2.30333 6.19003
2843 4 1 11.8343 1.01336 6.2614
2845 4 1 10.8039 2.1799 5.6636
2846 4 1 11.9574 2.50031 6.03576
2638 4 1 14.9477 1.35074 5.73681
2637 4 1 13.7607 1.40344 5.41343
2853 4 1 14.1582 2.61891 6.62228
2639 4 1 15.6029 2.29646 5.40308
2599 4 1 7.58503 4.14032 6.85382
2808 4 1 6.14524 2.74958 7.22073
2594 4 1 9.6503 4.61857 5.96588
2595 4 1 8.63841 4.02615 6.09229
2598 4 1 8.47911 4.78673 6.29949
2600 4 1 8.28489 3.148 7.0291
2850 4 1 11.6134 3.47346 5.87876
2847 4 1 11.6061 3.48866 5.56839
2849 4 1 12.7641 3.19628 5.70421
2848 4 1 12.0156 3.42246 6.6372
2679 4 1 13.4543 4.84625 8.04686
2610 4 1 13.1119 3.23758 7.74713
2606 4 1 10.9182 2.87887 8.03612
2854 4 1 14.4956 3.67616 7.10398
2856 4 1 14.227 3.90491 7.33857
2857 4 1 15.0189 3.72273 6.447
2858 4 1 15.1479 4.76526 7.03509
2678 4 1 13.8801 4.96419 6.91829
2640 4 1 16.2995 3.3412 5.56612
2646 4 1 16.3408 4.5308 5.76017
2859 4 1 16.3263 4.85306 6.74575
2476 4 1 -7.21392 6.91299 5.6007
2475 4 1 -6.82651 8.06084 5.83007
2773 4 1 9.21288 7.99943 6.23491
2774 4 1 9.8994 7.42492 6.99353
2771 4 1 10.23 6.01709 6.94387
2772 4 1 9.80145 6.89407 6.27061
2770 4 1 10.8495 6.75389 7.6912
2769 4 1 11.4126 7.81223 7.41807
2768 4 1 12.2695 6.99336 7.01266
2764 4 1 13.2199 8.07575 6.57386
2675 4 1 13.8467 7.37794 5.88092
2677 4 1 13.9244 6.02965 6.44271
2860 4 1 15.7968 5.81789 7.38011
2763 4 1 13.9006 7.41357 7.17137
2649 4 1 17.696 6.96556 5.83625
2647 4 1 16.9827 5.44759 6.0928
2650 4 1 18.3003 5.96138 6.22884
2862 4 1 16.7362 6.64301 7.77308
2651 4 1 18.9179 6.97104 6.14448
2474 4 1 -6.59497 9.24366 5.70126
2775 4 1 10.2445 8.3619 6.34583
2778 4 1 9.92844 9.38787 7.82593
2779 4 1 9.49075 10.4874 7.67099
2777 4 1 10.7161 9.70235 7.05506
2776 4 1 10.4928 8.64363 7.44292
2765 4 1 12.2641 8.79519 6.36527
2767 4 1 12.0226 8.12273 6.52593
2766 4 1 13.2126 8.13963 6.6702
2655 4 1 17.1834 8.98978 5.74148
2654 4 1 18.3593 9.17472 5.43489
2455 4 1 -11.8598 11.8273 7.70482
2454 4 1 -12.3 13.0218 7.58396
2456 4 1 -11.1194 12.332 6.83273
2459 4 1 -9.62943 12.7021 6.4441
2458 4 1 -9.00359 11.6904 6.34477
2460 4 1 -10.2716 11.6642 6.34057
2457 4 1 -9.94533 12.2199 7.00561
3290 4 1 15.3099 11.3977 5.80516
3286 4 1 16.094 12.4721 7.81979
3288 4 1 15.3711 11.6532 6.05932
3287 4 1 15.1788 12.4784 6.9198
3273 4 1 18.7964 13.3834 7.4237
3277 4 1 18.5395 11.9759 6.99866
3278 4 1 17.8837 11.3212 7.76689
3274 4 1 19.6739 12.9458 6.8268
3275 4 1 19.9992 13.0584 7.94334
3276 4 1 19.4119 12.0209 7.73285
2453 4 1 -12.4234 14.2777 7.72636
3215 4 1 10.6131 15.5862 7.17074
3217 4 1 10.0786 13.4719 7.59505
3216 4 1 9.92498 14.714 7.73719
3214 4 1 11.124 14.5406 7.34561
3212 4 1 10.8684 15.8552 7.54878
3300 4 1 14.6958 14.9431 6.16153
3299 4 1 13.9801 14.0716 6.01906
3302 4 1 14.4265 15.3727 5.90802
3272 4 1 17.9202 14.0784 7.24845
3268 4 1 18.5248 15.1677 7.65438
3265 4 1 17.9094 15.0354 6.56388
3266 4 1 18.615 15.2112 7.52824
3264 4 1 18.1016 16.1497 6.23835
3267 4 1 19.6207 14.8448 7.93407
3271 4 1 19.1462 13.9335 7.35071
3211 4 1 10.5651 17.0631 7.48619
3306 4 1 15.1403 17.7979 6.22562
3308 4 1 14.9322 17.6904 6.14396
3309 4 1 15.1001 18.4724 7.05513
3307 4 1 15.0478 17.2115 7.31004
3304 4 1 14.9018 16.5503 5.66915
3263 4 1 18.4735 16.9226 5.41096
3261 4 1 20.3692 17.2502 6.20107
3260 4 1 20.1186 18.1914 6.85197
3262 4 1 19.2132 16.9936 6.33792
3259 4 1 19.3116 17.6874 7.67438
3365 4 1 12.4524 20.0903 5.41819
3363 4 1 12.7895 19.541 5.44714
3361 4 1 15.1571 19.6994 5.46417
3310 4 1 15.8091 19.4652 7.02107
3358 4 1 15.9989 21.0164 6.03887
3311 4 1 16.6926 20.2056 7.55255
3354 4 1 17.2613 21.3323 6.6723
3352 4 1 17.2177 21.2947 7.66051
3359 4 1 16.4899 19.9742 6.19111
3351 4 1 18.2823 20.8679 7.86966
3357 4 1 15.159 21.6978 6.53368
3353 4 1 16.2378 21.6781 7.0569
3356 4 1 16.2301 22.0797 6.41808
3355 4 1 16.6393 22.0118 7.55663
2812 4 1 6.7532 1.39958 8.37698
2815 4 1 7.08347 2.66615 9.53392
2811 4 1 6.01889 0.409584 8.2387
2813 4 1 7.96044 1.35262 8.67061
2814 4 1 7.48996 2.45258 8.42727
2807 4 1 5.74304 2.36923 8.27927
2803 4 1 5.81133 2.68907 10.6687
2838 4 1 9.43242 0.691912 8.74695
2602 4 1 9.46377 1.65198 8.35728
2839 4 1 10.3751 0.23053 8.21783
2605 4 1 10.5012 1.81003 8.31973
2837 4 1 9.74368 1.20223 9.82009
2614 4 1 13.0024 1.64822 10.5476
2832 4 1 11.9868 1.40946 10.3545
2834 4 1 12.1673 0.0138299 9.49974
2833 4 1 11.4583 1.00985 9.3114
2835 4 1 10.9624 0.0626433 9.56876
2836 4 1 10.7719 0.917948 10.3585
2617 4 1 13.4115 0.296141 8.1422
2613 4 1 13.9897 1.97085 10.1004
2611 4 1 13.8481 2.43439 8.32074
2612 4 1 14.6003 1.90931 9.0731
2615 4 1 13.613 1.16036 9.57592
2616 4 1 14.1712 0.196936 9.06394
2799 4 1 5.18679 5.17666 10.6499
2798 4 1 5.05141 5.08385 9.40542
2816 4 1 7.668 3.19467 10.4125
2818 4 1 7.50638 3.1164 10.3677
2805 4 1 6.14873 3.65896 10.1561
2806 4 1 5.61823 3.2367 9.18424
2819 4 1 8.20299 3.96658 10.0883
2821 4 1 8.42524 4.50943 9.9735
2823 4 1 9.76836 5.11116 10.7219
2822 4 1 9.29531 3.99984 10.6457
2607 4 1 11.4336 3.96486 8.18911
2608 4 1 12.592 4.12841 8.16218
2609 4 1 12.6331 3.21246 8.88976
2757 4 1 13.1708 5.14444 9.7169
2855 4 1 14.8762 3.17594 8.1013
2680 4 1 14.2511 5.36205 8.74921
2687 4 1 15.8868 3.76012 9.38863
2686 4 1 16.1217 4.27408 8.36019
2683 4 1 15.7394 4.79617 9.17319
2755 4 1 14.5578 4.38194 10.1137
2684 4 1 16.4755 4.92468 8.27702
2685 4 1 16.8529 4.40725 9.3316
2688 4 1 16.9518 3.0553 9.51555
2689 4 1 17.9 3.10458 10.1871
2694 4 1 19.9009 5.14866 10.2324
2797 4 1 6.09589 5.75073 9.20639
2796 4 1 6.81676 6.44048 9.87439
2800 4 1 6.23388 5.67071 10.5836
2795 4 1 7.61728 6.20297 8.91927
2794 4 1 8.00797 6.12654 10.0573
2793 4 1 7.59799 7.15634 9.43161
2681 4 1 15.3908 5.54157 8.42391
2758 4 1 13.8623 5.56475 10.6424
2761 4 1 14.3019 7.42475 9.32614
2760 4 1 13.9985 6.92386 10.3618
2861 4 1 15.6067 6.71988 8.18377
2762 4 1 13.8887 7.69938 8.27374
2756 4 1 14.0363 5.43129 10.572
2863 4 1 17.6418 6.09475 8.36783
2865 4 1 17.6517 6.85971 9.5485
2864 4 1 18.6349 6.72563 8.76509
2682 4 1 16.4936 5.7866 9.00686
2867 4 1 17.7518 6.66845 9.09624
2866 4 1 18.5642 6.07858 9.70476
2869 4 1 17.0932 5.6323 10.7428
2868 4 1 16.8747 6.48213 9.98237
2791 4 1 6.84853 8.90348 10.6879
2792 4 1 6.96322 8.21721 9.71073
2790 4 1 6.19973 9.8591 10.5248
2780 4 1 10.2207 10.7161 8.71694
2781 4 1 9.99059 9.60797 9.10753
2782 4 1 8.93455 10.1529 9.07616
2972 4 1 10.5703 9.73477 10.5957
2979 4 1 12.7132 9.7645 9.63091
2981 4 1 12.1532 8.35704 10.443
2980 4 1 12.7779 9.41438 10.7466
2982 4 1 10.9685 8.37563 10.3351
2976 4 1 11.4857 10.4884 10.3481
2978 4 1 12.2183 10.7584 10.0656
3281 4 1 17.0204 10.6003 9.90099
3280 4 1 16.2121 10.2817 9.10274
3144 4 1 4.94852 12.8547 10.6087
3142 4 1 4.65421 13.1333 9.54814
2788 4 1 6.30171 11.7293 10.7668
2789 4 1 5.59032 10.8769 10.731
2783 4 1 9.38462 11.1563 9.4141
2786 4 1 8.28818 11.9331 10.3635
2784 4 1 8.58857 12.0425 9.76014
2785 4 1 8.37761 13.1391 10.2538
3219 4 1 11.6676 12.4048 8.55926
3221 4 1 12.6474 11.347 8.85472
3222 4 1 12.825 12.531 9.14216
3218 4 1 11.0341 13.3267 8.28367
3220 4 1 11.5363 11.463 9.41545
3223 4 1 12.8789 11.5194 8.45969
3224 4 1 13.8211 12.0938 8.94726
3225 4 1 14.3582 12.3593 9.9056
3226 4 1 13.6811 11.368 9.98293
3228 4 1 14.7897 11.9501 10.5857
3229 4 1 15.4829 12.3768 9.7854
3270 4 1 18.5298 13.3506 8.25433
3284 4 1 16.9346 12.144 9.52057
3285 4 1 16.1589 11.8262 8.73907
3279 4 1 16.8842 10.9244 8.4163
3283 4 1 17.9112 12.5337 8.90979
3282 4 1 17.6095 11.551 9.55132
2448 4 1 -14.2738 14.1163 9.19316
2447 4 1 -14.8768 13.7187 10.2117
2450 4 1 -13.5508 14.5619 10.5462
2449 4 1 -14.6748 14.2773 10.3052
2451 4 1 -13.1165 14.2477 9.40386
2452 4 1 -12.0908 14.4425 8.82567
3148 4 1 1.94314 13.8304 10.3906
3137 4 1 2.32253 15.6479 10.1258
3147 4 1 3.09627 13.8873 10.5886
3143 4 1 5.27214 13.9582 10.2438
3141 4 1 5.01233 13.8513 10.4149
3140 4 1 4.03207 13.8064 9.84077
3139 4 1 4.02101 14.8299 9.26455
3136 4 1 3.4751 15.8682 10.5991
3138 4 1 3.58012 15.5807 10.0903
3207 4 1 10.5922 15.7915 9.98722
3213 4 1 11.1931 15.0968 8.48777
3269 4 1 19.2693 14.3726 8.13651
3210 4 1 10.3547 17.4187 8.67881
3208 4 1 9.46408 16.1865 9.89045
3209 4 1 9.34303 16.9448 8.96098
3344 4 1 17.4008 18.2821 9.64443
3257 4 1 20.1491 18.0729 9.56183
3256 4 1 20.5765 17.0755 9.11965
3258 4 1 20.3383 17.9694 8.34897
3255 4 1 21.1001 17.9852 9.73255
3254 4 1 20.2719 17.8468 10.5988
3253 4 1 19.2692 17.2096 10.2245
3312 4 1 15.8321 19.9953 8.40732
3315 4 1 14.3861 20.1486 10.2652
3314 4 1 14.6192 19.9483 9.15572
3313 4 1 15.601 20.6125 9.42942
3346 4 1 17.9296 19.5035 10.3128
3348 4 1 17.5707 19.9479 8.77619
3347 4 1 17.7728 20.5278 9.76681
3350 4 1 17.6093 20.3743 8.74528
3349 4 1 18.2762 20.4468 9.66122
3343 4 1 17.8198 19.2272 10.2107
3345 4 1 16.7599 19.2847 9.91601
2817 4 1 7.80319 2.06915 10.8473
2829 4 1 10.2953 2.53788 12.7241
2830 4 1 11.3968 2.3048 12.3158
2831 4 1 12.0797 2.28844 11.2329
2804 4 1 6.32799 3.57424 11.3491
2802 4 1 6.13492 3.53972 11.5285
2801 4 1 5.97745 4.64959 11.1837
2820 4 1 8.9218 4.12753 10.9812
2824 4 1 9.41055 4.91245 11.9393
2828 4 1 10.9879 3.57252 12.9438
2827 4 1 10.795 4.71804 13.2696
2750 4 1 12.3748 3.18347 12.7842
2751 4 1 12.368 3.41333 11.5561
2754 4 1 14.1593 3.88576 11.1258
2752 4 1 13.5658 3.42817 11.4466
2753 4 1 14.5256 2.76688 11.0484
2690 4 1 18.4626 3.18004 11.2545
2872 4 1 17.0453 4.89509 12.8597
2873 4 1 17.7169 4.03395 13.381
2692 4 1 19.4961 5.15839 11.0056
2691 4 1 19.3798 3.96695 11.2844
2693 4 1 20.3884 4.47866 11.1211
2695 4 1 20.7259 4.6737 11.0301
2696 4 1 21.0614 4.67438 12.1698
2698 4 1 19.3827 5.37237 13.0797
2825 4 1 9.51547 5.57427 12.8714
2826 4 1 10.5588 5.58477 12.3826
2987 4 1 10.1663 7.64322 13.1865
2990 4 1 9.29648 6.93017 13.1777
2984 4 1 11.0404 7.54662 11.9791
2986 4 1 11.2812 7.67843 12.6572
2983 4 1 11.6407 7.52849 10.9161
2759 4 1 13.8072 6.36939 11.477
2715 4 1 15.0304 7.74892 13.0073
2716 4 1 13.9241 7.88426 12.6572
2870 4 1 17.4447 6.42262 11.4822
2871 4 1 16.7708 5.98047 12.3993
2697 4 1 20.1708 5.49141 12.2136
2700 4 1 19.9029 7.08475 12.9368
2702 4 1 20.0896 7.25612 12.8748
2701 4 1 19.0211 7.83516 12.9255
2989 4 1 9.08955 8.13046 13.3497
2974 4 1 10.4578 9.88838 11.3037
2973 4 1 9.91282 8.83803 10.9134
2970 4 1 9.982 9.57858 12.3299
2971 4 1 9.59075 9.46031 11.2562
2969 4 1 10.4749 10.6032 12.576
2975 4 1 11.6256 9.85197 11.4471
2985 4 1 11.4701 8.62352 11.9808
2717 4 1 12.8629 8.14874 13.2585
2441 4 1 -16.4819 11.6047 11.6834
2440 4 1 -16.6666 11.2859 12.8894
2443 4 1 -15.897 11.8195 11.5184
2444 4 1 -15.274 12.9071 11.519
2442 4 1 -15.6766 11.4909 12.6291
3149 4 1 2.18312 13.049 11.2964
3152 4 1 2.0934 13.0053 12.6198
3145 4 1 3.90139 12.697 11.0927
3156 4 1 4.39288 12.7076 12.9638
3153 4 1 3.10064 12.383 12.6525
3155 4 1 3.38525 13.3064 12.7669
3154 4 1 4.22982 12.5958 12.2447
2787 4 1 7.30806 12.4916 10.8065
3158 4 1 6.06725 13.2471 12.1437
3161 4 1 7.23348 12.5601 12.0739
3160 4 1 6.57722 13.1049 12.9666
3157 4 1 5.61773 12.5158 13.0531
3162 4 1 8.11461 12.7407 11.3862
3200 4 1 10.5706 13.4195 12.347
2977 4 1 12.2619 10.78 11.2507
3202 4 1 11.9462 13.1536 11.8699
3198 4 1 12.8159 13.45 12.3798
3227 4 1 13.6703 12.2818 10.795
3230 4 1 15.5109 11.7782 10.8093
3232 4 1 14.6342 12.8576 11.1053
3233 4 1 14.9506 12.6596 12.2404
3231 4 1 14.41 11.6416 11.3653
2446 4 1 -14.6365 13.5954 11.3354
2445 4 1 -15.8203 13.7542 10.8851
3131 4 1 5.13783 16.1107 12.0535
3150 4 1 3.15196 13.7148 11.1087
3146 4 1 4.10652 13.833 11.2139
3134 4 1 5.16218 15.189 11.6411
3133 4 1 4.69566 15.0157 12.6731
3135 4 1 4.00591 15.5541 11.6692
3132 4 1 4.46798 15.3445 11.4575
3151 4 1 2.81138 13.9882 12.2254
3167 4 1 7.93118 14.8844 13.1818
3159 4 1 6.2565 14.2247 12.8109
3163 4 1 8.5547 13.5661 12.1499
3164 4 1 9.50204 14.1803 11.7042
3165 4 1 8.73947 13.6337 12.4673
3166 4 1 8.5567 14.7745 12.1962
3168 4 1 8.90693 14.477 12.5293
3169 4 1 9.80021 14.3143 13.3025
3204 4 1 12.4242 15.3744 10.9616
3203 4 1 12.0517 14.2632 11.3213
3205 4 1 11.64 15.9729 11.6914
3206 4 1 11.2336 15.2737 10.8618
3201 4 1 11.5692 13.9031 12.8039
3199 4 1 11.6772 13.6943 12.7722
3197 4 1 13.0671 13.7264 11.2215
3195 4 1 14.2914 13.7123 13.0685
3196 4 1 13.7918 14.1264 11.9919
3235 4 1 14.8457 14.4815 12.8017
3332 4 1 15.2833 15.143 13.4101
3234 4 1 14.8436 13.7443 11.8008
3236 4 1 15.9283 14.0712 12.5661
3331 4 1 15.3313 15.8622 12.3954
3329 4 1 13.7819 16.0343 12.4282
3333 4 1 16.3357 15.1136 12.7196
3243 4 1 17.7567 15.18 12.8397
3247 4 1 20.1231 15.9095 12.0849
3245 4 1 19.7779 14.2053 12.6987
3246 4 1 19.5716 14.9272 11.7775
3248 4 1 20.4914 14.717 11.8824
3249 4 1 20.1806 15.6951 11.3882
3250 4 1 18.9627 15.7769 11.1672
3244 4 1 18.9254 15.0251 12.9587
3128 4 1 3.9343 18.2573 12.1916
3127 4 1 3.07283 17.6267 12.6152
3126 4 1 3.89185 16.983 13.1958
3129 4 1 4.6485 17.6225 11.5652
3125 4 1 5.01235 17.416 13.1331
3130 4 1 5.71201 17.1419 11.9395
3123 4 1 6.24903 18.0971 13.3941
3330 4 1 14.6592 16.7778 12.0622
3328 4 1 14.2255 17.0706 12.709
3251 4 1 18.503 16.8555 11.4102
3335 4 1 17.5814 16.2245 13.2696
3338 4 1 16.6279 17.271 11.8814
3337 4 1 17.3149 16.6911 12.6771
3340 4 1 17.2705 18.6935 12.89
3339 4 1 17.4397 17.5562 12.6907
3252 4 1 19.6775 16.81 11.3157
3122 4 1 7.0134 18.9382 13.3992
3121 4 1 6.26701 19.7453 13.0361
3317 4 1 13.2685 19.5398 12.0585
3318 4 1 14.517 19.4357 12.161
3316 4 1 13.5272 19.5155 10.9137
3320 4 1 15.9702 19.716 12.2755
3321 4 1 15.7194 19.1802 13.3126
3319 4 1 15.475 18.9068 11.6472
3322 4 1 14.5866 19.0131 13.0163
3341 4 1 18.3412 18.9129 12.3183
3342 4 1 17.7192 18.9223 11.2886
2999 4 1 8.9907 2.41395 15.6346
2748 4 1 12.4681 2.34835 13.7013
2747 4 1 13.3615 2.16868 14.4954
3002 4 1 7.84429 4.58807 16.0256
3004 4 1 7.10009 4.73751 15.4579
2998 4 1 9.47198 3.13397 14.7955
3003 4 1 8.14795 4.55857 14.9364
2997 4 1 9.4931 4.24144 15.2658
2749 4 1 11.5903 3.29162 13.7439
2743 4 1 13.1807 5.02152 16.1419
2745 4 1 13.4746 3.98069 14.9688
2744 4 1 14.0391 4.88943 15.3734
2746 4 1 13.9693 2.90758 15.2589
2877 4 1 16.5231 4.91362 15.2196
2876 4 1 17.6892 5.02301 15.0251
2874 4 1 17.7044 4.92949 14.2506
3005 4 1 8.06565 5.49102 15.3346
2994 4 1 9.75107 5.49401 14.9572
2996 4 1 9.30869 5.41457 15.0426
2995 4 1 9.04366 6.53622 14.9971
2991 4 1 10.3128 6.33479 13.48
2993 4 1 9.75052 5.86463 13.8215
2992 4 1 9.63792 6.8548 14.4051
2721 4 1 12.2409 6.68542 13.8501
2722 4 1 11.0862 6.68533 14.0758
2723 4 1 11.9598 6.05389 14.5446
2720 4 1 12.9616 6.71385 14.8244
2724 4 1 11.1257 6.47088 15.2042
2725 4 1 10.8439 5.46514 15.7431
2719 4 1 13.155 7.90095 14.7796
2718 4 1 13.9326 8.06898 13.8777
2714 4 1 15.7607 7.77492 13.9246
2713 4 1 16.8774 7.91943 14.3457
2875 4 1 16.7727 5.6753 14.5464
2712 4 1 17.0072 7.24136 15.3825
2711 4 1 17.4265 7.60331 14.3195
2710 4 1 17.74 6.47791 14.546
2709 4 1 18.6524 6.47279 15.3961
2707 4 1 17.6737 7.92424 15.9925
2699 4 1 19.6924 6.24363 13.8232
2703 4 1 19.6002 7.48712 13.9659
2704 4 1 19.9011 7.86702 15.0779
2705 4 1 19.2078 7.76983 15.9864
2988 4 1 9.93629 8.49234 14.0478
2966 4 1 10.6476 9.353 14.6084
2963 4 1 10.5165 9.34251 14.9955
2968 4 1 10.6831 9.86125 13.4653
2962 4 1 9.83864 10.2141 15.2964
2961 4 1 8.78757 9.78319 15.3205
2965 4 1 11.8637 9.20309 14.717
2964 4 1 11.1169 8.3076 14.8294
2967 4 1 11.4452 10.0964 14.3314
2436 4 1 -17.4096 12.0913 14.9617
2439 4 1 -16.2553 11.4825 13.9374
2437 4 1 -16.4946 12.3756 14.2701
2435 4 1 -16.383 12.531 15.433
2438 4 1 -15.5 11.9106 14.8117
3170 4 1 9.53408 13.4261 14.1801
3174 4 1 9.13917 13.2338 15.205
3190 4 1 12.9651 12.825 14.9987
3189 4 1 12.5854 11.7496 15.4519
3188 4 1 11.5108 11.6222 15.9733
3193 4 1 14.4218 13.2556 14.9991
3192 4 1 14.1995 12.3859 14.1705
3191 4 1 14.1249 12.7093 15.269
3241 4 1 17.8428 13.4196 14.5299
3238 4 1 16.2436 13.4205 14.0907
2434 4 1 -16.4336 13.4725 16.1256
3171 4 1 9.7438 14.5661 14.656
3172 4 1 8.62558 15.0578 14.7799
3173 4 1 8.16879 13.9705 14.79
3194 4 1 14.9813 13.7884 14.0658
3334 4 1 16.7338 15.559 13.7518
3240 4 1 17.8905 14.5503 14.1966
3242 4 1 17.7307 14.4846 13.8136
3237 4 1 16.5831 14.3613 13.5094
3239 4 1 16.855 14.2372 14.7048
3124 4 1 5.20305 18.26 13.8236
3111 4 1 6.90903 18.6947 15.4047
3110 4 1 5.87517 18.0949 15.4894
3327 4 1 13.6659 16.7911 13.7057
3324 4 1 15.5495 18.7655 14.4775
3326 4 1 14.82 17.162 13.4719
3325 4 1 15.5227 18.0341 13.4972
3336 4 1 16.4472 16.5713 13.5013
3118 4 1 3.18828 18.9194 13.7786
3120 4 1 5.16369 19.9766 13.5873
3119 4 1 4.33945 19.0881 13.7986
3117 4 1 4.25213 19.4302 13.611
3116 4 1 5.06258 19.6898 14.5447
3113 4 1 5.10849 19.8384 14.9614
3112 4 1 6.1591 19.7104 15.5038
3114 4 1 6.30251 19.7027 14.8034
3115 4 1 5.53375 20.6475 15.0934
3323 4 1 15.6355 19.4119 13.5224
2359 4 1 -16.7839 0.726849 18.6755
2358 4 1 -16.5082 0.199549 17.6206
2392 4 1 -16.6308 2.01947 18.7857
2363 4 1 -14.7334 0.209114 18.6828
2369 4 1 -14.1403 1.23226 18.6155
2917 4 1 12.8076 0.323599 18.1689
2894 4 1 12.7379 2.04223 18.8029
2919 4 1 11.2026 1.27803 18.5628
2898 4 1 14.1065 0.43291 18.2661
2895 4 1 13.8042 1.52591 18.6001
2893 4 1 13.8104 1.48739 18.605
2892 4 1 14.5664 2.41524 18.3236
3001 4 1 7.95493 3.82949 16.9693
3013 4 1 5.87346 4.44991 17.866
3012 4 1 6.28911 3.73707 18.7145
3010 4 1 7.15339 5.05718 17.4738
3007 4 1 7.99696 5.33573 16.8608
3011 4 1 6.21543 4.51592 17.7467
3000 4 1 8.79804 3.08824 16.5384
3009 4 1 8.24844 5.26107 17.1307
2742 4 1 13.1707 4.78865 17.3075
2891 4 1 15.611 2.83624 18.2459
2890 4 1 15.4259 3.93498 18.8001
2878 4 1 16.6866 5.20202 16.3977
2880 4 1 17.9422 5.20986 16.2025
2879 4 1 17.4354 4.96537 17.2146
2881 4 1 18.7214 4.40561 16.5996
2885 4 1 18.7111 4.41505 18.3528
2883 4 1 17.2068 5.03334 18.1956
2882 4 1 17.8855 4.31762 17.4913
3006 4 1 7.78224 6.34636 16.2191
3008 4 1 9.06626 5.79214 16.5414
2728 4 1 9.85546 6.20068 17.5351
2741 4 1 13.4143 6.02422 17.06
2726 4 1 11.0515 5.73905 16.9495
2727 4 1 10.9371 5.81063 18.0772
2729 4 1 10.7938 5.56459 18.0429
2734 4 1 12.321 6.00739 18.3743
2733 4 1 12.4294 7.11905 18.7171
2740 4 1 13.7124 7.18748 17.4835
2739 4 1 14.3902 6.69898 18.3047
2738 4 1 13.6185 5.80004 18.6324
2706 4 1 18.4262 7.63094 16.921
2708 4 1 18.258 6.99067 16.3943
2960 4 1 9.45596 9.86473 16.3355
2958 4 1 9.77785 8.41475 17.9592
2959 4 1 9.80814 8.89256 16.8762
2429 4 1 -17.3907 12.3473 18.2279
2430 4 1 -17.695 12.4571 17.092
2433 4 1 -17.5652 13.2354 16.3609
3178 4 1 7.49485 13.157 17.3382
3179 4 1 7.94983 12.3276 18.1214
3180 4 1 7.81457 13.4354 18.4712
3175 4 1 9.62259 12.9699 16.2924
3182 4 1 10.1573 12.8683 18.1203
3181 4 1 9.05901 13.3589 18.5606
3177 4 1 8.58568 13.1646 16.8589
3176 4 1 9.42575 12.4951 17.3987
3186 4 1 12.7225 13.0105 17.4177
3184 4 1 11.9625 12.6712 18.1608
3183 4 1 11.0015 12.1186 17.6432
3187 4 1 12.385 12.1501 16.5794
3185 4 1 12.4783 11.8259 17.5058
2432 4 1 -18.6553 13.6034 16.876
2431 4 1 -17.6969 13.5008 17.6749
3109 4 1 5.34816 18.0542 16.5791
3105 4 1 6.63076 16.6121 18.4962
3108 4 1 6.06633 17.1255 16.2389
3107 4 1 6.83225 17.9441 16.6378
3106 4 1 6.67613 17.3875 17.5953
2353 4 1 -20.0099 1.03687 19.7753
2352 4 1 -20.834 0.205582 20.0808
2354 4 1 -19.185 0.6852 20.4995
2355 4 1 -18.7401 0.396507 19.4038
2361 4 1 -16.2112 0.873087 20.2153
2390 4 1 -17.5635 1.65451 20.5598
2388 4 1 -17.0454 2.01494 20.9291
2386 4 1 -17.256 0.779107 21.136
2391 4 1 -16.6345 2.2735 20.0165
2393 4 1 -16.2288 2.61361 19.7565
2385 4 1 -16.3582 0.131086 21.4305
2362 4 1 -15.4846 0.922425 19.2489
2360 4 1 -15.7837 0.459939 19.2117
2372 4 1 -14.1557 1.29595 20.332
2368 4 1 -13.2667 0.502779 18.9073
2371 4 1 -13.1055 0.782474 20.6295
2374 4 1 -12.2413 0.731011 21.253
2373 4 1 -13.3599 1.04889 21.2715
2370 4 1 -13.4181 0.861921 19.4452
2923 4 1 9.40187 1.76707 19.6263
2925 4 1 9.13403 1.87685 21.0017
2920 4 1 10.5188 0.833177 19.4519
2922 4 1 9.96079 2.01394 20.6897
2921 4 1 9.68697 1.72477 19.5076
2924 4 1 10.1754 1.77652 20.5281
2928 4 1 8.26246 0.933929 21.4384
2926 4 1 8.40114 1.10152 21.5335
2912 4 1 13.0416 0.261337 19.9709
2896 4 1 13.0195 0.735642 19.0917
2918 4 1 12.009 0.559114 19.1505
2897 4 1 14.0541 0.379701 19.5542
2394 4 1 -16.1267 3.13079 20.8221
2396 4 1 -15.0088 4.06986 21.0059
3017 4 1 5.07337 3.94245 20.9549
3018 4 1 4.1394 4.54215 20.395
3016 4 1 6.06108 4.26676 20.3493
3014 4 1 6.54217 4.38104 18.8586
3015 4 1 6.22945 3.37921 19.49
3041 4 1 10.3279 5.17187 21.1092
3038 4 1 9.22753 4.90866 20.3985
3039 4 1 9.77334 4.9267 21.3727
2888 4 1 15.5438 4.19301 19.416
2889 4 1 14.5383 4.76953 18.9803
3053 4 1 15.5252 4.69548 20.5668
2887 4 1 16.6013 3.87081 19.0782
2886 4 1 17.727 4.28829 19.1175
2884 4 1 17.656 4.25489 18.9861
3020 4 1 3.63258 6.46438 20.2945
3019 4 1 3.51188 5.4 19.8092
3021 4 1 4.67353 6.4843 19.9648
3031 4 1 6.39249 6.12859 20.9337
3036 4 1 7.95607 6.29113 19.5145
3033 4 1 7.81804 7.30452 21.2169
3022 4 1 5.8457 6.38385 19.8843
3024 4 1 6.27432 7.24081 19.8921
3025 4 1 7.34941 7.78166 19.857
3023 4 1 5.73004 7.07193 18.9096
3035 4 1 8.83137 7.1211 19.8966
3034 4 1 8.75653 7.89292 20.8512
3037 4 1 8.45727 5.73585 20.418
2731 4 1 10.5313 6.96715 19.6086
2736 4 1 13.015 6.39521 20.5791
2735 4 1 12.3647 5.97151 19.6214
2730 4 1 11.0828 6.10542 19.1239
3042 4 1 11.3789 5.77379 20.9696
2732 4 1 11.7256 7.20008 19.6689
2737 4 1 13.462 6.49209 19.5324
3056 4 1 15.5739 5.9691 20.6771
3061 4 1 14.8587 7.05197 20.5429
3058 4 1 15.1285 7.08896 20.9575
3059 4 1 14.2442 7.39466 20.2265
3057 4 1 14.4113 6.15976 20.9727
3060 4 1 14.1485 7.40923 21.4476
3054 4 1 16.1927 5.75303 20.5867
3026 4 1 7.14745 8.43139 20.8101
2957 4 1 10.0832 9.14098 18.87
2953 4 1 10.4186 8.53093 20.983
2955 4 1 10.3142 9.06656 19.427
2954 4 1 9.53112 8.47965 20.1407
2956 4 1 9.90115 10.2333 19.1881
3073 4 1 10.4878 9.95028 21.3728
2952 4 1 11.5022 8.87629 21.2188
3068 4 1 12.8342 9.61239 20.9452
3067 4 1 12.0836 10.4019 20.4314
3066 4 1 13.2685 10.2254 20.6562
3062 4 1 15.3313 8.1357 20.4572
3064 4 1 14.7038 8.85886 20.0422
3065 4 1 13.8101 9.64559 19.7121
3063 4 1 15.833 9.10672 19.8884
2428 4 1 -16.8587 11.7781 19.1563
2426 4 1 -17.092 11.0909 20.463
2425 4 1 -16.1819 10.9453 21.3002
2427 4 1 -16.0986 11.2654 19.9434
3097 4 1 9.30181 12.6529 20.318
3098 4 1 8.42877 12.9091 21.1088
3096 4 1 9.86878 11.7857 19.8619
3095 4 1 11.0075 11.9581 20.0095
3094 4 1 11.196 12.6655 18.9889
3092 4 1 11.0579 12.5782 20.033
3093 4 1 11.9631 13.2267 19.689
3075 4 1 12.4492 11.3111 21.3109
3077 4 1 12.0442 12.4806 20.4501
3078 4 1 13.0011 12.3257 19.7432
3076 4 1 12.9524 12.4486 21.2959
3082 4 1 15.752 13.0746 19.7832
3083 4 1 15.0139 12.8247 20.622
3081 4 1 14.8681 12.7087 20.481
3079 4 1 13.6111 13.3553 19.5919
3099 4 1 7.82096 13.9062 21.3329
3101 4 1 7.4719 15.0855 21.2859
3100 4 1 7.74024 14.4086 20.2375
3102 4 1 7.00724 14.5293 20.3131
3103 4 1 7.36797 15.3228 19.4829
3104 4 1 6.22848 15.7563 19.2302
3087 4 1 12.4517 14.6825 20.1816
3090 4 1 12.2709 14.636 19.9762
3089 4 1 12.0157 14.0123 18.9955
3088 4 1 11.4445 14.1837 19.9747
3091 4 1 11.6719 13.6203 20.1342
3085 4 1 14.2852 15.0492 20.6746
3086 4 1 13.6289 14.3754 19.8642
3084 4 1 14.7553 14.0139 20.7719
3080 4 1 14.743 13.653 19.7961
2389 4 1 -17.7189 1.20875 21.6196
2387 4 1 -16.6956 1.3889 21.9168
2375 4 1 -13.16 0.833992 22.1272
2929 4 1 7.40955 0.809902 22.2261
2932 4 1 6.93701 1.50732 23.4088
2927 4 1 9.06394 0.475899 22.1829
2931 4 1 8.15115 1.36858 23.6263
2930 4 1 8.27165 0.460449 22.7994
2395 4 1 -15.9902 4.11429 21.5992
2397 4 1 -14.9854 3.54787 22.0845
2399 4 1 -14.6301 4.49116 24.0836
2398 4 1 -15.2008 3.93213 23.2402
2400 4 1 -13.3591 4.38736 23.9098
2934 4 1 6.17872 3.00106 23.8059
3045 4 1 12.4123 4.47542 21.5732
3044 4 1 11.305 4.46982 21.9665
3046 4 1 13.1921 5.37412 21.9379
3047 4 1 14.128 4.60378 21.6372
3048 4 1 14.1608 4.09235 22.7167
3049 4 1 14.1528 3.26412 21.9739
3050 4 1 14.8175 4.28015 21.7726
3052 4 1 15.7404 5.34464 21.6451
2409 4 1 -10.751 7.37122 23.9139
3030 4 1 5.75051 5.98592 21.9326
3028 4 1 7.38155 7.56236 22.9893
3032 4 1 7.1863 6.53722 21.8226
3029 4 1 6.5237 6.94692 22.2299
3040 4 1 10.2218 5.55544 22.2512
2941 4 1 8.44615 6.31728 23.9254
3043 4 1 11.9368 5.54001 21.9498
2949 4 1 11.4135 7.51834 23.0261
2946 4 1 10.8905 7.94404 24.0112
3055 4 1 16.0032 6.35788 21.643
3051 4 1 14.5459 5.51924 21.9078
2424 4 1 -16.3115 9.80154 21.7676
2423 4 1 -15.3298 9.18897 21.9214
2420 4 1 -13.7644 9.26937 22.0488
2419 4 1 -14.1828 10.4282 22.2091
2418 4 1 -14.3933 10.07 23.3619
2417 4 1 -13.6558 10.1355 22.4273
2422 4 1 -14.7504 8.11709 22.3368
2421 4 1 -13.6262 8.11824 21.8379
2414 4 1 -11.6141 10.5208 23.4169
2413 4 1 -11.1628 9.55855 24.0399
2412 4 1 -10.7223 8.42113 23.9883
3027 4 1 7.4862 8.20517 21.9906
3069 4 1 13.4194 9.78912 21.9555
3070 4 1 12.8003 10.6655 22.4678
3071 4 1 11.8239 10.5648 21.7069
2947 4 1 10.8852 8.87175 23.29
2948 4 1 11.6098 8.14816 24.0035
2950 4 1 11.049 8.50884 22.4635
2951 4 1 12.1449 8.35349 22.1251
3074 4 1 11.4071 10.7499 21.6808
2416 4 1 -13.0313 11.0971 22.0583
2415 4 1 -12.0649 11.2886 22.7172
3072 4 1 10.7147 10.773 22.1503
2933 4 1 6.1958 1.9264 24.3281
2935 4 1 6.61791 2.68712 24.9164
2402 4 1 -12.127 3.12604 25.4168
2403 4 1 -11.1208 3.74565 25.407
2401 4 1 -12.67 4.01146 24.7966
2404 4 1 -10.4945 4.84767 25.3989
2405 4 1 -9.35959 4.62672 25.3943
2937 4 1 6.87617 3.30902 26.7469
2938 4 1 7.70797 4.16835 26.6635
2936 4 1 6.9037 3.63474 25.575
2939 4 1 7.9733 5.08741 25.9189
2407 4 1 -10.8306 6.11054 25.6988
2406 4 1 -10.0149 5.56346 24.9715
2408 4 1 -10.3852 6.60995 24.7544
2940 4 1 8.19117 5.73946 24.912
2945 4 1 10.0756 7.58646 24.847
2944 4 1 10.5052 7.3364 25.9608
2942 4 1 8.68304 6.16143 25.1166
2943 4 1 9.6422 6.87407 25.2278
2411 4 1 -11.4071 8.7279 24.833
2410 4 1 -10.3486 8.08641 24.7622
ITEM: TIMESTEP
15900000
ITEM: NUMBER OF ATOMS
1913
ITEM: BOX BOUNDS ff ff ff
-3.5000000000000000e+01 3.5000000000000000e+01
-3.5000000000000000e+01 3.5000000000000000e+01
-3.5000000000000000e+01 3.5000000000000000e+01
ITEM: ATOMS id mol type x y z
3570 4 1 -3.61791 -3.9519 -10.7721
3581 4 1 -6.15416 -5.86257 -8.58775
3582 4 1 -4.95789 -5.84654 -8.90692
3585 4 1 -4.26103 -5.63972 -8.77767
3578 4 1 -5.89865 -2.83585 -8.33834
3572 4 1 -5.75988 -3.1296 -10.4836
3580 4 1 -6.77801 -4.88235 -8.08169
3584 4 1 -3.24059 -5.29525 -8.33345
3571 4 1 -4.8208 -3.90414 -10.4576
3586 4 1 -3.4461 -5.16742 -8.10023
3569 4 1 -3.71142 -3.02612 -9.93235
3577 4 1 -6.54995 -1.84223 -8.7659
3576 4 1 -7.53734 -1.55058 -9.31622
3574 4 1 -5.93822 -1.70359 -10.1817
3575 4 1 -7.09405 -1.12348 -10.3145
3573 4 1 -5.82281 -2.66474 -9.43364
3568 4 1 -3.04644 -2.02153 -10.23
3565 4 1 -3.02496 -1.57908 -9.55441
3567 4 1 -2.22417 -2.51188 -9.48456
3561 4 1 -0.758345 -1.92977 -8.28788
3566 4 1 -2.19591 -1.63616 -10.3393
3564 4 1 -2.55253 -0.573543 -10.0677
3563 4 1 -1.98084 -1.47236 -9.57552
3562 4 1 -1.17568 -2.28448 -9.41797
3602 4 1 -3.73079 -8.7113 -5.92403
3604 4 1 -3.65832 -8.82134 -5.97483
3605 4 1 -3.5277 -10.0759 -5.97184
3603 4 1 -2.57222 -8.94528 -6.18133
3599 4 1 -1.08336 -8.14325 -5.59405
3583 4 1 -4.31 -5.58331 -7.95872
3588 4 1 -3.29443 -5.54618 -6.55384
3589 4 1 -3.26246 -6.48314 -7.23964
3591 4 1 -2.86961 -6.1819 -6.11047
3587 4 1 -2.64504 -5.75951 -7.56279
3590 4 1 -2.06127 -6.25182 -6.97613
3593 4 1 -0.866538 -5.84421 -5.79984
3592 4 1 -1.77073 -6.36435 -6.35735
3598 4 1 -0.113457 -7.59037 -5.79436
3594 4 1 0.123507 -6.55708 -6.16023
3597 4 1 0.939813 -7.24931 -6.2675
3595 4 1 1.11007 -6.96238 -5.85513
3579 4 1 -6.28802 -3.81621 -7.7993
3556 4 1 1.72874 -4.04118 -5.44324
3557 4 1 0.92635 -3.2906 -5.97274
3559 4 1 -0.613978 -2.24008 -6.79175
3501 4 1 -1.83863 -1.56989 -5.52357
3560 4 1 -1.51763 -2.53596 -7.59261
3502 4 1 -2.65201 -2.44174 -5.44101
3558 4 1 0.0927694 -2.52967 -5.84268
1845 4 1 1.34286 -24.9815 -3.70809
1844 4 1 0.16677 -24.7625 -3.36556
1846 4 1 2.18118 -25.679 -3.37194
1847 4 1 3.22875 -26.2893 -3.45009
1843 4 1 0.797823 -23.9756 -4.01707
1842 4 1 1.9447 -23.4468 -4.07774
1841 4 1 3.08198 -23.7595 -3.88384
1840 4 1 4.24208 -23.5553 -3.50521
1839 4 1 4.70648 -23.5532 -4.62089
1837 4 1 4.73814 -23.5687 -2.99985
1838 4 1 3.82909 -23.5614 -3.84266
1836 4 1 5.29556 -22.5262 -2.76553
3612 4 10 -7.08451 -8.38722 -4.02844
3614 4 10 -7.2078 -8.28284 -4.09567
3609 4 1 -5.7669 -9.2297 -4.46833
3610 4 1 -5.81898 -8.3421 -3.71399
3607 4 1 -4.18473 -9.01248 -4.50041
3606 4 1 -3.50963 -9.97567 -4.82563
3601 4 1 -3.20134 -8.88979 -4.81525
3608 4 1 -5.07917 -8.46975 -3.794
3600 4 1 -2.22309 -8.27964 -5.16768
3611 4 1 -6.51621 -7.38456 -4.14374
3613 4 10 -6.679 -7.74089 -5.00432
3509 4 1 -0.892967 -5.71743 -4.27484
3596 4 1 0.985678 -7.85987 -5.18041
3510 4 1 0.165981 -5.57572 -4.71093
3503 4 1 -2.98116 -3.49646 -4.83675
3507 4 1 -1.09625 -4.21867 -4.13684
3506 4 1 -1.82226 -3.6006 -4.8572
3508 4 1 -1.57218 -4.96022 -4.8907
3504 4 1 -2.62464 -4.53492 -4.50668
3505 4 1 -1.49093 -4.67897 -4.45675
3555 4 1 2.24784 -4.53898 -4.46283
3554 4 1 1.62542 -4.93187 -3.58892
3513 4 1 0.0460262 -4.89903 -3.04174
3552 4 1 2.19013 -4.98795 -3.26651
3511 4 1 0.749484 -4.49794 -4.65574
3512 4 1 0.740902 -4.00318 -3.533
3514 4 1 0.944305 -4.12695 -2.76485
3553 4 1 1.86323 -3.87139 -3.09711
3550 4 1 2.37714 -3.73903 -3.36331
3551 4 1 3.22685 -4.51386 -3.75742
3549 4 1 3.19122 -2.91633 -3.09718
3499 4 1 -0.345436 -1.60235 -4.69936
3500 4 1 -1.12232 -2.48411 -5.16593
3498 4 1 -0.714106 -0.597501 -4.22914
3497 4 1 -1.49472 -1.42389 -4.11181
3496 4 1 -0.904267 -0.417869 -4.42114
1850 4 1 3.43966 -27.6182 -1.05846
1849 4 1 2.74354 -27.0094 -1.77598
1853 4 1 3.77787 -27.9387 -0.253207
1851 4 1 3.78845 -28.6281 -0.447276
1852 4 1 3.2507 -28.0288 -1.34717
2173 4 1 -13.4827 -25.6245 -2.64635
2174 4 1 -13.703 -24.4569 -2.35005
2170 4 1 -13.0365 -24.2638 -0.20781
2171 4 1 -12.8723 -24.7666 -1.36521
2172 4 1 -12.6426 -24.6901 -2.48288
1848 4 1 3.42352 -26.2174 -2.2178
2176 4 1 -15.301 -24.1079 -0.811063
2175 4 1 -14.5355 -23.7907 -1.70353
2177 4 1 -15.0033 -23.001 -0.405298
1835 4 1 5.34612 -23.203 -1.82556
1829 4 1 6.874 -22.5541 -0.974935
1834 4 1 5.58287 -22.0164 -2.09877
1830 4 1 5.63044 -22.2635 -0.898129
1828 4 1 6.44403 -23.4964 -0.342566
1831 4 1 5.65054 -21.3187 -1.52786
1832 4 1 5.93631 -20.3929 -2.20173
1833 4 1 5.48512 -21.0864 -1.33438
3518 4 1 -0.36763 -6.04871 -2.42424
3519 4 1 -0.24668 -7.05759 -1.70833
3516 4 1 -0.243999 -5.67314 -1.19967
3523 4 1 1.16805 -5.65129 -1.4879
3522 4 1 1.4683 -6.49341 -0.821571
3521 4 1 0.267436 -6.69267 -0.828154
3520 4 1 0.918061 -7.4623 -1.51673
3524 4 1 1.86531 -5.39342 -0.558301
3526 4 1 -0.0824746 -4.17347 -0.0379556
3517 4 1 -0.785586 -4.95556 -2.03199
3527 4 1 0.82952 -4.84676 -0.435927
3515 4 1 0.436294 -5.14432 -2.10633
3545 4 1 3.18366 -2.88082 -0.995817
3547 4 1 3.91651 -3.39505 -2.00665
3546 4 1 3.01777 -2.77379 -2.14487
3548 4 1 3.17181 -2.46715 -2.0372
1855 4 1 2.16973 -27.6922 1.42121
1856 4 1 1.78492 -27.0726 2.43155
1854 4 1 3.22761 -27.73 0.782727
2164 4 1 -11.4666 -26.2531 1.97336
2165 4 1 -12.2726 -25.9343 1.18484
2166 4 1 -11.8898 -25.0826 2.06301
2167 4 1 -12.3211 -25.9251 1.33824
2168 4 1 -13.068 -25.0229 0.933768
2161 4 1 -10.1975 -25.5007 2.3902
2160 4 1 -9.44417 -26.3597 1.90205
2159 4 1 -8.49572 -26.4615 2.59991
2158 4 1 -8.19445 -25.6331 1.79506
2156 4 1 -8.52983 -24.8102 1.43389
2157 4 1 -9.42747 -25.5378 1.47863
1821 4 1 4.09165 -24.2599 0.685473
1826 4 1 5.17124 -24.284 1.16541
2181 4 1 -16.42 -21.5389 1.11433
2180 4 1 -16.2097 -22.7549 1.17466
2184 4 1 -18.5949 -21.7752 2.09743
2179 4 1 -15.2628 -22.4947 0.457639
2178 4 1 -16.0355 -23.2789 0.187819
2169 4 1 -12.2778 -24.1532 0.69337
2155 4 1 -9.00221 -24.0967 2.28011
2154 4 1 -9.39734 -23.0028 2.61496
1819 4 1 2.82575 -23.8889 2.29582
1823 4 1 4.97167 -23.2631 2.26443
1822 4 1 4.47931 -23.3166 1.1604
1824 4 1 4.70429 -23.2702 1.08532
1820 4 1 3.81697 -23.648 1.65115
1825 4 1 5.31 -23.6396 0.125168
1827 4 1 5.71142 -23.4151 0.604773
2209 4 1 -19.5687 -19.0383 2.1634
2183 4 1 -17.7914 -21.5204 1.29485
2182 4 1 -17.2021 -20.7461 0.526232
2211 4 1 -18.9549 -18.6412 1.72004
2212 4 1 -19.455 -17.6395 2.02268
2239 4 1 -21.8383 -14.1433 1.05117
2237 4 1 -22.1183 -13.8988 0.893309
2236 4 1 -23.169 -14.326 1.43932
2234 4 1 -23.4545 -13.7083 2.53112
2240 4 1 -20.9243 -14.0355 1.74144
2238 4 1 -21.3315 -14.3546 0.000502047
2251 4 1 -23.5993 -11.877 1.10262
2249 4 1 -21.5854 -11.881 0.183505
2247 4 1 -21.5862 -11.6618 0.210004
2252 4 1 -22.3949 -11.7388 1.44595
2250 4 1 -22.7736 -12.1103 0.298046
2235 4 1 -23.2984 -13.1645 1.45057
2233 4 1 -22.3702 -13.249 2.39357
2248 4 1 -22.7808 -11.9752 0.309234
2241 4 1 -20.2848 -13.1707 2.07739
2242 4 1 -19.7656 -12.0501 1.99757
2243 4 1 -19.2634 -13.0674 1.51098
2246 4 1 -21.2069 -11.4608 1.32575
2245 4 1 -21.0493 -12.3186 2.24233
2244 4 1 -20.0985 -12.1717 1.57877
2253 4 1 -22.7803 -10.594 1.17482
2255 4 1 -22.4969 -9.74139 1.25039
2259 4 1 -22.0421 -8.41053 1.31674
2254 4 1 -22.7647 -9.93701 0.136542
2256 4 1 -21.6612 -9.54994 2.09014
2260 4 1 -22.8756 -7.66471 1.65163
2258 4 1 -21.02 -8.05189 1.82413
3529 4 1 0.214464 -5.99243 1.44563
3532 4 1 1.43669 -6.80978 1.63893
3531 4 1 0.421462 -6.67083 0.871431
3530 4 1 1.32275 -5.86048 0.888904
3533 4 1 1.51892 -5.81827 2.44086
3535 4 1 1.17425 -5.46811 2.18393
3525 4 1 0.889189 -4.88298 0.0942899
3528 4 1 0.0225169 -5.21907 0.461457
3539 4 1 1.63933 -3.51085 2.6294
3536 4 1 1.03105 -4.26792 2.6186
3538 4 1 0.499014 -3.0119 2.36952
3541 4 1 3.04951 -3.03237 1.25994
3540 4 1 2.72587 -3.04011 2.40876
3542 4 1 2.23585 -2.5847 0.512357
3543 4 1 2.738 -1.42864 0.634583
3544 4 1 3.37128 -2.2428 0.0622745
2163 4 1 -11.1102 -26.9456 2.92268
1858 4 1 1.75848 -27.3373 3.00523
1861 4 1 2.89389 -27.3816 5.20212
1801 4 1 5.86159 -27.5616 5.14131
1802 4 1 6.69138 -26.966 4.59259
2162 4 1 -10.6255 -26.0381 3.42108
1857 4 1 0.909077 -26.4648 2.969
1860 4 1 2.98727 -26.7442 4.0946
1859 4 1 2.74202 -26.7573 2.88793
1804 4 1 6.55179 -24.6816 5.23662
1803 4 1 6.80211 -25.7898 4.93358
1808 4 1 6.08965 -24.7597 4.1065
1800 4 1 6.78778 -26.8607 4.88038
1806 4 1 5.97738 -24.71 4.62057
1805 4 1 6.00954 -25.6973 5.3156
2185 4 1 -17.5293 -21.734 2.83601
2186 4 1 -17.9717 -22.0364 3.95156
2117 4 1 -14.8045 -23.1147 4.25649
2118 4 1 -14.4402 -23.5623 5.21451
2115 4 1 -15.284 -21.9311 3.30938
2116 4 1 -15.8276 -23.0476 3.57394
2120 4 1 -14.2463 -22.1189 4.92574
2119 4 1 -13.4152 -23.0558 4.8266
2151 4 1 -9.26931 -24.042 3.94666
2152 4 1 -9.27857 -23.4282 5.00073
2150 4 1 -9.30095 -24.1958 5.13082
2149 4 1 -9.34888 -22.9465 5.17619
2153 4 1 -9.0743 -23.4348 3.7465
1818 4 1 1.9591 -24.1931 3.09495
1812 4 1 2.66134 -23.1747 5.2908
1817 4 1 3.01867 -23.6627 3.01053
1816 4 1 3.74728 -22.7852 2.84708
1815 4 1 3.5879 -21.9897 3.69747
1809 4 1 5.31848 -23.963 4.66529
1814 4 1 2.85278 -22.7758 3.3472
1813 4 1 2.95263 -22.3646 4.5023
1810 4 1 4.21635 -24.0453 4.24287
1811 4 1 3.4252 -23.1487 4.43481
1807 4 1 5.65938 -23.7015 4.1255
2207 4 1 -20.2906 -18.905 3.47671
2208 4 1 -19.3716 -19.6582 3.1344
2188 4 1 -17.0721 -20.1448 4.5774
2187 4 1 -17.6883 -20.8869 3.96276
2190 4 1 -16.4146 -19.4399 3.81605
2189 4 1 -16.5157 -19.0392 4.8956
2113 4 1 -13.8384 -21.1344 3.46626
2111 4 1 -14.0403 -20.4492 4.44788
2114 4 1 -14.6848 -21.4706 4.34142
2112 4 1 -14.9055 -21.0647 3.85588
2108 4 1 -14.8388 -18.9572 4.80914
2110 4 1 -13.4014 -19.5078 4.45152
2205 4 1 -20.1331 -18.0187 4.13267
2204 4 1 -19.4527 -18.6911 4.98565
2206 4 1 -21.2129 -18.4105 4.12663
2210 4 1 -19.1372 -18.0892 2.78565
2213 4 1 -19.1608 -17.0405 2.9595
2215 4 1 -18.928 -16.4433 4.97369
2192 4 1 -16.6866 -18.5473 3.49079
2214 4 1 -18.7135 -16.3753 3.81231
2196 4 1 -16.281 -18.0791 5.37136
2193 4 1 -15.8101 -18.1664 4.21849
2194 4 1 -14.7815 -17.7616 3.66041
2191 4 1 -15.6206 -18.8 3.12406
2109 4 1 -13.7127 -18.4031 4.82829
2195 4 1 -15.5906 -18.3026 4.35165
2219 4 1 -19.1438 -13.8605 4.58297
2217 4 1 -17.717 -14.7882 4.89679
2218 4 1 -18.8225 -15.0256 4.82273
2232 4 1 -23.2271 -13.3683 3.16203
2231 4 1 -22.4765 -12.9195 3.97409
2228 4 1 -20.2462 -12.6082 5.11121
2227 4 1 -19.6461 -11.9545 4.26862
2230 4 1 -21.4266 -12.5152 3.49145
2229 4 1 -21.3904 -12.7418 4.68803
2282 4 1 -20.6372 -11.3354 4.03694
2281 4 1 -21.4096 -11.6478 4.8842
2266 4 1 -23.739 -8.25963 4.66292
2265 4 1 -22.5942 -8.30015 4.85075
2262 4 1 -22.6677 -8.21333 3.89083
2283 4 1 -19.8805 -10.5742 4.57633
2257 4 3 -21.2874 -8.62008 2.83145
2284 4 1 -19.6833 -9.46071 4.15964
2285 4 1 -19.264 -9.97022 5.14512
2263 4 1 -21.8187 -7.50081 4.2859
2264 4 1 -22.8964 -7.14473 4.7308
2261 4 1 -22.7912 -7.82743 2.76453
2267 4 1 -23.8408 -7.11327 4.81249
3534 4 1 0.476542 -5.86191 3.04098
3537 4 1 1.16078 -3.27622 3.35066
2781 4 1 5.72828 -0.250345 5.35917
2144 4 1 -9.79558 -26.9384 5.81754
1877 4 1 -3.07897 -27.0465 5.9473
1878 4 1 -3.41904 -27.8739 6.6086
1879 4 1 -3.80436 -27.2369 7.60424
1862 4 1 2.86059 -28.4393 5.83169
1863 4 1 3.66491 -27.5843 5.69334
1864 4 1 2.93369 -27.7332 6.62347
1798 4 1 7.61062 -26.9574 6.13378
1799 4 1 7.26683 -27.8281 5.4789
1797 4 1 7.31163 -27.3662 7.22833
2141 4 1 -10.0548 -25.1412 6.85867
2142 4 1 -9.45825 -25.4808 5.84656
2143 4 1 -10.0886 -26.064 6.63059
2145 4 1 -9.05142 -26.108 6.26216
2146 4 1 -8.5858 -25.1827 6.83297
2140 4 1 -9.33649 -24.8403 7.816
1882 4 1 -5.42236 -26.8371 7.48899
1883 4 1 -6.17572 -25.9713 7.80926
1884 4 1 -6.28276 -26.7529 6.92438
1888 4 1 -5.38747 -25.0386 6.37276
1876 4 1 -2.97742 -25.7788 6.02412
1885 4 1 -5.29647 -26.8252 7.56425
1886 4 1 -4.56783 -26.4034 6.62045
1889 4 1 -4.51335 -24.9322 7.24388
1890 4 1 -4.89976 -24.6811 6.15624
1887 4 1 -5.13232 -25.9373 5.56815
1875 4 1 -2.68659 -26.7769 6.63383
1874 4 1 -1.85718 -25.9733 6.54169
1873 4 1 -0.944212 -26.6252 6.95754
1872 4 1 -0.0613802 -26.4468 6.23279
1870 4 1 -0.535791 -25.4995 6.74446
1869 4 1 0.629788 -25.0521 6.76784
1868 4 1 0.116022 -25.2202 7.71978
1871 4 1 0.366492 -25.3173 6.0659
1865 4 1 2.39772 -26.8264 7.18785
1866 4 1 1.29708 -26.7207 7.609
1786 4 1 2.6268 -24.2531 8.04
1787 4 1 3.55954 -24.8009 7.51502
1788 4 1 4.74121 -25.026 7.66185
1789 4 1 5.40072 -25.6512 6.76624
1794 4 1 7.77036 -25.8728 7.66082
1793 4 1 6.75395 -25.355 7.71289
1796 4 1 7.87248 -26.3193 7.24516
1790 4 1 5.81899 -25.5955 7.89373
1795 4 1 8.91015 -25.7763 7.51674
2122 4 1 -13.8793 -22.0932 6.54311
2121 4 1 -14.7443 -21.5594 5.85915
2123 4 1 -13.0092 -21.5639 7.30594
2131 4 1 -10.9452 -23.1299 7.32909
2148 4 1 -8.98327 -23.9175 5.85105
2133 4 1 -9.4031 -22.6081 7.68352
2147 4 1 -8.00259 -24.1005 6.63912
1891 4 1 -4.99267 -23.9872 7.16016
1773 4 1 1.67499 -22.0074 7.31665
1771 4 1 2.38263 -21.7559 7.62626
1776 4 1 0.351415 -21.9114 8.04704
1775 4 1 1.31717 -22.5144 7.74514
1785 4 1 1.55561 -23.5667 8.0691
1733 4 1 9.17814 -23.2378 7.1892
1734 4 1 9.34986 -22.1564 6.52795
1736 4 1 9.47519 -21.6981 7.79226
2203 4 1 -18.4491 -18.8578 5.49914
2201 4 1 -16.8694 -19.5883 5.92372
2200 4 1 -16.8548 -19.4346 7.07697
2198 4 1 -16.8004 -19.3523 7.02965
2199 4 1 -15.8108 -19.9449 6.73584
2107 4 1 -14.8996 -19.72 5.66917
2106 4 1 -13.9582 -19.7087 6.46912
2105 4 1 -14.1841 -19.25 7.52674
2125 4 1 -12.3402 -20.3386 7.21265
2124 4 1 -13.1189 -20.7344 6.38687
2126 4 1 -12.0648 -21.4025 7.50134
1980 4 1 -4.28818 -19.9918 6.91102
1979 4 1 -4.02031 -19.3216 5.9099
1978 4 1 -5.10859 -19.9006 5.62184
1977 4 1 -4.94274 -19.2578 6.6795
1976 4 1 -4.0314 -18.8772 5.92471
1981 4 1 -4.02175 -19.3936 7.90586
1770 4 1 2.77891 -20.6461 7.20514
1769 4 1 3.79905 -20.0116 7.18469
1735 4 1 9.3783 -20.9461 6.92388
1737 4 1 9.81351 -20.6088 7.69015
1740 4 1 9.78318 -19.4832 7.36158
1738 4 1 9.02662 -20.8966 6.81741
1739 4 1 8.6989 -19.9112 7.43242
1741 4 1 10.5658 -18.9829 8.0616
2202 4 1 -17.4188 -18.6042 6.05199
2197 4 1 -16.1987 -18.5554 6.43974
2102 4 1 -14.4201 -18.4203 7.6553
2104 4 1 -14.8967 -18.3496 7.76716
1975 4 1 -4.37465 -18.8422 7.12214
1973 4 1 -3.11733 -17.5858 6.69579
1974 4 1 -3.29917 -18.3971 7.49266
1972 4 1 -4.18418 -17.5594 7.20741
1768 4 1 3.77097 -18.8458 7.50207
2216 4 1 -18.0342 -15.7342 5.45936
2222 4 1 -18.1452 -14.0299 6.98084
2223 4 1 -17.0473 -13.4883 6.64325
2277 4 1 -24.2695 -11.0973 7.74549
2280 4 1 -22.0304 -10.947 5.6899
2279 4 1 -22.8572 -11.1723 6.57065
2278 4 1 -23.9515 -11.4488 6.67648
2226 4 1 -19.5153 -12.0872 5.39896
2225 4 1 -19.0474 -12.2972 6.45689
2289 4 1 -19.5918 -11.71 7.3072
2288 4 1 -20.5246 -11.2338 8.01404
2287 4 1 -19.8722 -11.1682 6.93982
2286 4 1 -19.2168 -10.8692 5.96218
2221 4 1 -17.8809 -13.0611 6.38973
2220 4 1 -18.5814 -13.2929 5.47343
2224 4 1 -18.0143 -12.7425 6.83846
2292 4 1 -18.5404 -11.2505 7.07875
2275 4 1 -24.7098 -10.5223 8.03333
2270 4 1 -24.2125 -8.19124 7.50575
2268 4 1 -24.0291 -8.16736 5.43646
2273 4 1 -23.0489 -9.88494 7.03037
2271 4 1 -23.4214 -8.91383 6.96149
2274 4 1 -24.0105 -9.5528 7.69014
2272 4 1 -23.0609 -9.23423 8.05674
2290 4 1 -19.854 -10.6247 6.86028
2291 4 1 -18.9462 -10.0485 7.14716
2269 4 1 -24.2217 -7.77516 6.44637
2785 4 1 6.08994 -0.129047 6.55066
2783 4 1 5.53381 -0.063928 6.47506
2784 4 1 5.79532 -1.31274 6.39653
2589 4 1 9.05437 -0.00525288 7.6347
2832 4 1 9.84052 -1.66555 7.67982
2834 4 1 10.4341 -0.337825 6.81687
2833 4 1 10.4884 -0.694597 8.00998
2836 4 1 11.2813 -0.914097 6.56768
2835 4 1 10.8142 -1.10041 7.65348
1881 4 1 -4.45021 -27.0872 8.1591
1880 4 1 -3.43473 -27.0249 8.78107
2135 4 1 -10.8605 -24.4094 8.15971
2139 4 1 -9.58048 -25.5379 8.84818
2138 4 1 -10.358 -24.9321 9.62004
1897 4 1 -4.43857 -24.292 9.42352
1898 4 1 -4.24677 -24.7587 10.5155
1901 4 1 -2.88896 -25.5692 10.5753
1900 4 1 -2.56548 -24.4582 10.1911
1780 4 1 -0.654845 -24.3563 10.1185
1867 4 1 0.688212 -26.0654 8.41792
1784 4 1 0.736311 -24.3166 8.28104
1782 4 1 0.767244 -24.3091 8.48727
1781 4 1 0.369422 -24.7215 9.6023
1791 4 1 6.40334 -24.556 8.1003
1792 4 1 5.83366 -25.4777 8.48143
2130 4 1 -11.4599 -22.4483 8.15114
2128 4 1 -11.3765 -21.7223 8.80236
2129 4 1 -11.4644 -22.851 9.33256
2137 4 1 -10.8856 -23.9819 9.24277
2136 4 1 -11.5241 -23.4505 8.27506
2134 4 1 -10.238 -23.3573 8.12468
2132 4 1 -10.443 -22.8748 8.34491
1893 4 1 -5.59427 -23.082 9.25321
1896 4 1 -4.19254 -23.3218 10.0565
1892 4 1 -5.22245 -23.7214 8.28584
1894 4 1 -4.59727 -23.0989 9.97221
1987 4 1 -3.94369 -22.1862 9.85113
1779 4 1 -0.161081 -23.3889 9.56711
1777 4 1 -0.208355 -21.9831 9.14143
1772 4 1 1.76625 -22.55 8.38132
1783 4 1 1.40429 -23.4622 8.92016
1778 4 1 0.534298 -22.4541 9.94845
1730 4 1 10.1857 -24.044 9.43887
1729 4 1 9.28559 -23.8647 10.1997
1731 4 1 9.0135 -24.1796 9.24844
1732 4 1 9.31495 -24.0714 8.12084
1725 4 1 10.2024 -21.7453 10.655
1728 4 1 9.77364 -24.0942 9.16183
1726 4 1 10.1156 -22.8329 10.3517
1727 4 1 9.99951 -22.8789 9.09889
2127 4 1 -11.9522 -20.6875 8.54044
2100 4 1 -13.2647 -18.9537 8.47745
2099 4 1 -12.9319 -19.7821 9.34345
2098 4 1 -11.9167 -19.4927 10.0616
2004 4 1 -6.29511 -21.1336 10.7206
1985 4 1 -4.08305 -20.3814 9.63795
1984 4 1 -4.49738 -19.3015 9.23206
1986 4 1 -4.39203 -21.4654 9.08608
1988 4 1 -3.05301 -21.4593 10.4146
1774 4 1 1.37348 -21.3926 8.31091
1764 4 1 5.31948 -20.3627 9.50376
1767 4 1 4.09307 -19.5885 8.32132
1766 4 1 4.99308 -19.5142 9.02692
1763 4 1 5.04493 -19.2223 9.4297
1762 4 1 4.30442 -19.1819 10.3026
1765 4 1 6.20227 -19.6865 8.98313
2103 4 1 -14.4544 -18.2043 8.90372
2101 4 1 -14.4584 -18.7948 8.74819
2062 4 1 -14.0579 -17.7513 9.92157
2061 4 1 -15.1617 -17.676 10.3525
2064 4 1 -12.4507 -17.0722 10.4502
2095 4 1 -10.7981 -18.8423 10.5217
1970 4 1 -5.50094 -18.1776 8.59606
1971 4 1 -4.56935 -17.4178 8.35236
1983 4 1 -3.48335 -18.7389 9.06975
1982 4 1 -4.54856 -18.6642 8.69651
1967 4 1 -4.26825 -16.9641 9.6324
1968 4 1 -4.90769 -16.552 8.59665
1965 4 1 -5.06018 -16.9407 10.268
1969 4 1 -4.7738 -17.5131 9.20657
1966 4 1 -4.28336 -17.9377 10.3124
1746 4 1 10.1481 -17.0909 9.26662
1747 4 1 9.58556 -17.6675 10.1707
1742 4 1 10.4557 -18.2793 8.94097
1745 4 1 11.1745 -16.8974 9.79651
1743 4 1 11.0626 -17.9521 9.93046
2276 4 1 -25.1696 -11.5701 8.3422
2293 4 1 -18.7069 -11.4086 8.28479
2296 4 1 -16.4365 -10.9457 9.41467
2308 4 1 -19.2035 -9.19845 9.90237
2306 4 1 -18.9765 -8.43504 9.66102
2307 4 1 -19.2103 -9.14022 8.69877
2312 4 1 -20.5522 -9.81217 10.7184
2294 4 1 -18.4144 -10.3559 8.65751
2295 4 1 -17.2733 -10.305 8.86898
2304 4 1 -16.908 -8.54688 9.94985
2303 4 1 -16.9521 -9.62451 9.50845
2302 4 1 -17.1905 -10.6573 10.1599
2305 4 1 -17.7591 -8.1356 9.35048
2297 4 1 -16.0296 -9.90192 9.80964
2826 4 1 10.9783 -3.48391 9.23666
2825 4 1 12.1156 -3.75898 9.50552
2824 4 1 12.072 -3.87116 10.6448
2830 4 1 9.19658 -1.51107 8.93774
2829 4 1 10.1186 -1.9106 9.59586
2831 4 1 10.3392 -1.74997 8.7791
2827 4 1 11.5409 -2.53951 8.70105
2828 4 1 11.1417 -1.5 9.05262
1907 4 1 -5.80854 -24.6978 13.1783
1899 4 1 -3.26538 -24.3732 11.1825
1902 4 1 -3.72283 -25.594 11.4625
1905 4 1 -4.80023 -25.0342 12.0852
1904 4 1 -4.01161 -25.8169 12.4267
1903 4 1 -3.30363 -24.8499 12.2429
1906 4 1 -4.70971 -24.2967 12.9588
1909 4 1 -4.55388 -24.9245 12.9966
1704 4 10 3.87081 -25.2112 12.4809
1706 4 1 4.34425 -24.5626 13.3816
1702 4 10 5.47414 -25.2554 12.9261
2010 4 1 -8.47111 -22.9265 12.7953
2011 4 1 -9.58838 -23.0767 12.3139
2012 4 1 -8.9509 -23.1284 13.2574
2006 4 1 -5.79992 -22.5118 10.945
2007 4 1 -6.79358 -22.4244 11.5871
2001 4 1 -6.89058 -21.9646 12.6075
2008 4 1 -7.86679 -22.6335 11.018
2005 4 1 -5.93474 -21.5587 11.7062
2009 4 1 -7.8065 -23.3623 11.911
1895 4 1 -4.21334 -22.6833 11.0963
1917 4 1 -1.42276 -22.8866 13.0932
1918 4 1 -1.54889 -21.7088 13.0718
1916 4 1 -2.46831 -23.4154 12.7267
1705 4 1 3.54539 -24.1125 12.6484
1710 4 1 4.37008 -22.8131 12.5864
1709 4 1 3.53323 -22.4478 13.3201
1712 4 1 4.43536 -23.6789 12.8706
1720 4 1 7.92741 -23.163 13.0468
1721 4 1 7.33546 -22.2361 12.4955
1711 4 1 5.48789 -23.0976 13.0679
1718 4 1 7.12824 -23.1698 12.5082
1717 4 1 7.27365 -24.1895 13.1555
1719 4 1 7.3265 -22.1332 13.0603
1715 4 1 6.86788 -23.3771 12.494
1714 4 1 5.94828 -22.7854 13.0222
1722 4 1 8.4939 -22.0369 12.8711
2096 4 1 -11.3831 -19.6636 11.1784
2002 4 1 -5.99732 -21.1693 12.7326
2000 4 1 -6.25243 -21.0284 13.0953
2003 4 1 -6.07785 -20.5158 11.7735
1989 4 1 -3.48047 -20.5106 11.0005
1991 4 1 -3.61463 -21.0123 12.3794
1999 4 1 -5.06579 -21.0469 13.3091
1996 4 1 -4.97183 -20.9073 12.9191
1995 4 1 -4.27853 -19.8728 13.0198
1990 4 1 -4.3889 -20.4735 11.6817
1993 4 1 -4.31241 -19.6636 12.593
1992 4 1 -3.7724 -20.0606 11.6101
1920 4 1 -0.361943 -20.9225 12.1683
1919 4 1 -0.495508 -21.1532 13.3899
1922 4 1 -0.735612 -20.8487 13.3704
1921 4 1 0.389622 -20.4078 13.0293
1759 4 1 4.63174 -19.0613 11.5724
1758 4 1 5.58509 -18.9218 10.976
1756 4 1 5.9349 -18.9147 10.7804
1724 4 1 9.14116 -21.4333 11.111
1723 4 1 8.61691 -21.0307 12.1822
2058 4 1 -16.2528 -16.5576 11.5569
2046 4 1 -17.1269 -16.4319 13.3226
2068 4 1 -13.5443 -17.4889 11.8871
2060 4 1 -15.5898 -18.059 11.3151
2059 4 1 -15.1413 -16.8907 11.2812
2057 4 1 -15.3893 -17.3482 11.3472
2051 4 1 -14.5306 -16.9059 12.7638
2050 4 1 -15.7065 -16.888 12.9306
2056 4 1 -14.8715 -16.4017 11.9321
2097 4 1 -12.0936 -18.6647 10.9612
2063 4 1 -13.279 -17.9156 10.8381
2065 4 1 -12.9012 -16.5713 11.4349
2069 4 1 -12.7175 -17.8252 12.7819
2067 4 1 -12.5315 -18.0312 12.2581
2070 4 1 -11.751 -17.343 13.2762
2066 4 1 -13.071 -17.7766 11.1725
2092 4 1 -11.1289 -17.5122 12.0401
2094 4 1 -10.0458 -18.1298 11.2442
2093 4 1 -9.94045 -17.2172 11.9747
2071 4 1 -10.7171 -16.8377 13.3894
2091 4 1 -10.2467 -16.8398 12.2485
2089 4 1 -8.78524 -16.8928 13.4307
2088 4 1 -7.6886 -16.676 13.2284
1994 4 1 -4.62175 -18.7167 13.2826
1964 4 1 -4.39982 -17.2552 11.2246
1963 4 1 -5.03334 -16.4613 11.8021
1960 4 1 -2.50353 -16.8719 12.8608
1760 4 1 4.24202 -18.6198 12.5637
1761 4 1 4.3042 -18.8267 11.4069
1757 4 1 5.98512 -17.772 11.2085
1754 4 1 6.81498 -18.1583 12.2991
1753 4 1 7.97609 -17.7026 12.1815
1755 4 1 6.36239 -17.9381 11.1606
1750 4 1 8.24334 -16.3019 12.4333
1749 4 1 9.35959 -16.3161 11.7692
1748 4 1 9.21779 -17.3462 11.2138
1752 4 1 8.13519 -16.5062 12.4304
1751 4 1 9.25201 -16.7213 12.0236
1744 4 1 11.2718 -17.324 10.929
2047 4 1 -17.5042 -15.6193 12.478
2048 4 1 -16.4001 -15.1948 12.6678
2055 4 1 -14.5272 -15.3419 11.5589
2053 4 1 -13.5027 -15.3547 12.9878
2052 4 1 -14.5152 -15.7469 12.6277
2054 4 1 -14.1146 -14.5083 12.3264
2090 4 1 -9.38383 -16.0981 12.8097
1962 4 1 -4.21745 -16.0639 12.6126
1961 4 1 -3.12703 -15.8426 13.1851
2313 4 1 -21.194 -10.7844 10.8904
2317 4 1 -19.5954 -12.0031 13.2975
2315 4 1 -20.4841 -11.4186 12.2069
2314 4 1 -20.9031 -11.9244 11.1843
2316 4 1 -19.6061 -12.1657 12.0824
2299 4 1 -15.6262 -11.1144 11.2106
2309 4 1 -19.0373 -9.95107 10.8178
2311 4 1 -19.6095 -9.18614 11.1514
2310 4 1 -19.5583 -10.2378 11.8661
2298 4 1 -16.5084 -10.4843 10.8362
2301 4 1 -17.2306 -10.2134 11.1721
2300 4 1 -16.074 -9.98834 11.4391
2822 4 1 12.5963 -2.83505 12.1798
2821 4 1 13.4181 -3.36999 11.5457
2823 4 1 12.4099 -3.92436 11.8455
2607 4 1 12.9613 -0.0526688 11.8858
2605 4 1 14.39 -0.419134 12.0434
2819 4 1 14.8299 -2.50126 12.0325
2820 4 1 13.6903 -2.50038 12.4464
2817 4 1 15.126 -1.45051 13.4451
2818 4 1 14.6386 -1.38572 12.4
2816 4 1 14.9626 -2.34375 12.7443
2606 4 1 13.4643 -1.13708 11.6516
1908 4 1 -4.85709 -24.5429 14.0207
1910 4 1 -3.61789 -25.1262 13.7812
1911 4 1 -4.13273 -24.9115 14.8764
1703 4 10 4.42434 -24.9746 13.4784
2015 4 1 -6.01625 -21.6843 13.8155
2013 4 1 -8.06596 -22.9223 14.0603
2014 4 1 -6.95864 -22.3563 13.9742
2016 4 1 -6.50705 -21.6303 14.9531
2018 4 1 -6.55933 -21.8218 14.732
1998 4 1 -4.96995 -21.5427 14.3939
1913 4 1 -2.77168 -23.4056 13.7185
1912 4 1 -3.36355 -23.996 14.612
1915 4 1 -2.48469 -23.0463 13.8873
1914 4 1 -2.22641 -23.9579 14.6366
1707 4 1 3.50688 -23.8768 13.8503
1708 4 1 3.21397 -22.9391 14.4693
1713 4 1 5.42616 -23.6703 13.6
1716 4 1 6.68236 -23.2008 13.6728
2021 4 1 -8.61913 -20.9681 15.8896
2017 4 1 -6.52675 -20.6468 14.4036
2019 4 1 -7.53333 -21.4566 15.3264
1997 4 1 -5.30139 -20.4764 14.0148
1923 4 1 -1.65059 -20.356 14.0461
1924 4 1 -1.17123 -19.675 14.9165
1925 4 1 -2.37863 -19.6292 15.2308
2042 4 1 -17.121 -18.3991 15.4437
2043 4 1 -16.4804 -18.04 14.4667
2045 4 1 -17.4636 -16.597 14.4677
2044 4 1 -16.4382 -17.0143 14.9645
2041 4 1 -16.0657 -18.4497 16.0275
2074 4 1 -12.2081 -16.8321 14.4388
2072 4 1 -11.6278 -17.0295 14.2512
2036 4 1 -12.9272 -18.2243 15.559
2037 4 1 -13.0155 -16.9992 15.6137
2034 4 1 -11.9883 -16.5868 15.4436
2033 4 1 -11.7785 -17.6804 15.0665
2081 4 1 -10.5445 -16.5076 16.1487
2086 4 1 -8.19767 -17.0821 14.2274
2082 4 1 -9.97357 -16.5672 15.1282
2083 4 1 -8.72713 -16.2933 15.172
2032 4 1 -10.7621 -17.8033 15.6647
2085 4 1 -7.78296 -17.1285 15.395
1958 4 1 -2.33527 -16.8317 14.9049
1959 4 1 -1.75735 -16.726 13.7969
2049 4 1 -16.4783 -16.1284 13.502
2073 4 1 -11.681 -15.9762 13.7638
2075 4 1 -12.4342 -15.8565 13.8054
2076 4 1 -11.2693 -15.3761 13.9695
2087 4 1 -8.62506 -16.0372 13.716
2077 4 1 -10.3202 -14.7366 14.3389
2078 4 1 -10.1705 -15.0454 15.4591
2080 4 1 -9.71393 -16.0741 15.4297
2079 4 1 -9.25784 -15.3451 14.7519
2084 4 1 -7.54567 -16.0029 14.9294
1952 4 1 -5.55295 -14.5895 15.9235
1955 4 1 -3.3543 -15.0689 15.5647
1956 4 1 -3.18433 -15.5496 14.521
1951 4 1 -4.57004 -15.2622 15.9766
1950 4 1 -3.60173 -15.9294 16.0727
1957 4 1 -2.0266 -15.8395 14.4026
2318 4 1 -20.2829 -11.9403 14.3661
2319 4 1 -20.1711 -10.672 14.3399
2320 4 1 -19.3661 -9.83287 14.4491
2325 4 1 -19.0222 -9.03251 15.9758
2327 4 1 -20.0933 -9.03557 15.9668
2321 4 1 -18.4319 -9.18222 14.9623
2322 4 1 -18.3909 -9.81975 15.975
2336 4 1 -19.9076 -6.30326 15.6498
2332 4 1 -18.8091 -5.90883 16.0714
2811 4 1 12.2102 -0.112568 14.7744
2809 4 1 11.8353 -0.241365 13.4934
2810 4 1 11.1228 -0.519042 14.4422
2813 4 1 13.0793 -0.651529 14.4148
2814 4 1 13.9631 -1.34772 13.8102
2815 4 1 13.9917 -2.51447 13.4822
2026 4 1 -11.5275 -20.4048 17.0336
2027 4 1 -11.1333 -19.3004 17.0152
2028 4 1 -11.4387 -19.3215 18.1483
2023 4 1 -8.57509 -19.8959 17.7492
2022 4 1 -9.13683 -20.4993 16.8708
2024 4 1 -9.54268 -20.2578 17.0961
2025 4 1 -10.4697 -20.9167 17.1546
2020 4 1 -7.7229 -21.5171 16.5271
1928 4 1 -2.88439 -19.4636 17.6556
1927 4 1 -3.30929 -20.0154 16.7121
1929 4 1 -3.23152 -18.9333 18.6797
1926 4 1 -2.15284 -19.8109 16.3366
2040 4 1 -15.8653 -17.6522 16.8335
2039 4 1 -14.7088 -18.0173 16.6842
2038 4 1 -13.9111 -17.1125 16.47
2035 4 1 -12.1736 -17.5318 16.1772
2029 4 1 -10.6598 -18.4663 17.7099
2031 4 1 -9.93754 -17.6265 16.5855
2030 4 1 -9.69342 -18.6943 17.1539
1949 4 1 -3.75203 -16.4246 17.1533
1953 4 1 -5.29801 -15.2678 16.8357
1954 4 1 -4.36437 -14.9112 16.1763
1948 4 1 -3.30487 -15.6455 17.9446
1947 4 1 -2.65751 -14.8676 18.4821
2323 4 1 -18.266 -10.7977 16.4265
2326 4 1 -19.7503 -9.76479 16.7357
2328 4 1 -20.83 -8.29377 16.4015
2329 4 1 -19.6683 -8.50529 16.7054
2324 4 1 -18.3509 -9.69726 16.683
2334 4 1 -19.5156 -7.56076 17.3725
2333 4 1 -19.2448 -6.95298 16.3755
2330 4 1 -19.0688 -7.57827 16.4674
2337 4 1 -19.7807 -5.54638 16.6004
2335 4 1 -19.3755 -6.56439 16.716
2331 4 1 -18.1214 -6.89028 16.2446
2339 4 1 -19.886 -3.74141 17.2634
2338 4 1 -19.3306 -4.36772 16.499
2340 4 1 -19.0603 -3.01608 16.8436
2361 4 1 -14.1742 -2.70939 17.5334
2362 4 1 -15.2834 -2.78786 18.0105
2341 4 1 -18.1402 -2.46449 16.2303
2343 4 1 -16.9584 -2.45872 16.8468
2344 4 1 -17.2938 -1.90493 17.8181
2342 4 1 -17.5161 -1.43094 16.5066
2345 4 1 -18.3058 -1.28287 17.8013
2348 4 1 -16.4787 -1.54406 18.6237
2346 4 1 -18.5082 -2.12054 18.6699
2347 4 1 -17.5748 -1.34257 18.4076
2354 4 1 -14.9051 -1.6364 18.506
2358 4 1 -13.9882 -1.67775 17.3233
2360 4 1 -13.7622 -1.6172 17.1204
2364 4 1 -15.7028 -2.27133 18.7519
2356 4 1 -14.9937 -1.12768 18.7878
2357 4 1 -14.945 -1.09564 17.5409
2355 4 1 -14.0564 -0.861024 18.0179
2359 4 1 -13.1146 -1.56688 18.1144
2909 4 1 12.868 -1.18696 17.8028
2910 4 1 12.6217 -0.0346906 18.3775
2908 4 1 13.2456 -0.257888 18.617
2916 4 1 14.1305 -0.105658 16.4567
2911 4 1 13.5628 -0.573335 18.0083
2912 4 1 14.2255 -1.3967 17.5353
2913 4 1 15.0768 -1.42515 16.6965
2914 4 1 14.7322 -0.335997 17.0565
2917 4 1 15.1137 -0.475187 16.9597
1931 4 1 -5.44018 -18.5504 19.6428
1933 4 1 -5.66253 -16.9312 21.2746
1932 4 1 -5.72211 -17.5751 20.2983
1936 4 1 -5.8197 -16.5052 20.333
1940 4 1 -4.74404 -16.3397 20.0132
1930 4 1 -4.35734 -18.6544 19.0656
1944 4 1 -3.31675 -16.257 19.9533
1938 4 1 -5.8973 -14.4378 20.1898
1935 4 1 -6.1655 -15.548 20.8065
1946 4 1 -3.74832 -14.7815 18.8666
1939 4 1 -5.25851 -15.2786 19.5772
1942 4 1 -3.39615 -14.8073 20.8058
1943 4 1 -4.18272 -15.7452 20.5987
1941 4 1 -3.89107 -15.8755 20.7755
1945 4 1 -4.24169 -15.6218 19.5033
1937 4 1 -5.28643 -15.3824 20.5738
2366 4 1 -17.2577 -2.86911 20.1012
2367 4 1 -16.8561 -3.55339 21.0592
2369 4 1 -16.2079 -3.24161 21.2234
2363 4 1 -15.6157 -3.4646 18.9258
2368 4 1 -16.7446 -2.5483 20.4899
2365 4 1 -16.8807 -2.32828 19.1177
2353 4 1 -14.794 -0.561823 18.9561
2349 4 1 -16.0424 -0.941096 19.6235
1934 4 1 -6.68443 -16.3483 21.6118
2374 4 1 -17.205 -2.83893 23.4453
2370 4 1 -16.5399 -2.84793 22.3185
2377 4 1 -16.2332 -0.0863545 23.1394
2376 4 1 -17.4512 -0.40859 23.0705
2372 4 1 -17.2901 -1.99029 22.7528
2371 4 1 -16.3542 -1.59861 22.2483
2375 4 1 -17.4394 -1.57729 23.4902
2373 4 1 -16.4537 -1.90749 23.5702
3450 4 1 0.942754 10.9923 -14.1223
3448 4 1 1.27596 11.1468 -13.6645
3449 4 1 2.11651 11.134 -14.538
3443 4 1 1.82889 13.7196 -13.7991
3456 4 1 -0.641392 8.30295 -11.5505
3458 4 1 -1.45993 9.16478 -10.9454
3457 4 1 -1.90072 8.20804 -11.6526
3455 4 1 -0.587575 9.47329 -11.2308
3454 4 1 -0.280144 10.5371 -11.4668
3452 4 1 -0.726838 11.4329 -12.6597
3446 4 1 2.18352 12.1159 -12.324
3451 4 1 0.319564 11.1992 -13.1391
3453 4 1 0.337462 11.417 -12.15
3447 4 1 1.36514 12.243 -13.2775
3445 4 1 3.14811 12.7138 -12.6979
3444 4 1 2.19472 13.5101 -12.7784
3442 4 1 1.44488 14.5658 -13.1023
3441 4 1 1.4234 14.3691 -11.9404
3440 4 1 1.29876 15.5621 -12.1359
3439 4 1 1.15083 16.1693 -11.0777
3462 4 1 -1.43572 7.83439 -9.04819
3463 4 1 -2.2124 7.64943 -10.0422
3468 4 1 -0.959571 5.8443 -8.28209
3464 4 1 -1.08445 8.02281 -9.91062
3465 4 1 -1.34779 7.15042 -9.14301
3466 4 1 -1.58587 5.97327 -8.76023
3461 4 1 -2.59884 8.02145 -8.92258
3459 4 1 -1.14966 9.08898 -9.88164
3460 4 1 -2.13002 8.47486 -9.90232
3435 4 1 1.94994 18.2661 -8.86641
3434 4 1 1.79491 17.2154 -9.37299
3438 4 1 1.45088 16.4529 -10.0156
3436 4 1 1.26596 17.2927 -8.85965
3437 4 1 0.441672 16.6506 -9.43675
3433 4 1 1.46972 18.3458 -9.05008
3432 4 1 2.46728 17.6775 -8.88613
3431 4 1 3.52848 18.0924 -9.12978
3430 4 1 3.64981 17.2139 -8.37622
3398 4 1 10.5387 21.4944 -8.15321
3473 4 1 1.47912 2.35286 -6.18439
3488 4 1 -0.667561 4.92049 -5.64733
3469 4 1 -0.000174283 5.27938 -7.99197
3471 4 1 -0.149704 3.24155 -7.56688
3486 4 1 0.0405266 5.11651 -5.38507
3470 4 1 0.373921 4.29612 -7.49084
3472 4 1 0.490255 2.69541 -6.71056
3482 4 1 1.15905 5.21772 -5.89443
3474 4 1 2.27868 2.88718 -5.55144
3476 4 1 3.5947 4.62011 -5.90859
3487 4 1 -0.333268 5.99311 -6.02686
3484 4 1 -0.00242153 6.66835 -5.73289
3467 4 1 -2.02172 5.63714 -7.65995
3485 4 1 0.697184 5.78651 -6.07479
3481 4 1 2.09954 5.86185 -5.63407
3479 4 1 4.05349 6.71216 -6.47227
3477 4 1 4.09227 5.68178 -6.00178
3478 4 1 5.02242 6.01251 -6.58847
3480 4 1 3.19788 5.89006 -5.996
3429 4 1 2.61611 17.7569 -7.99327
3428 4 1 3.38474 18.3971 -7.29534
3427 4 1 2.80771 18.4734 -6.24916
3425 4 1 1.74901 20.144 -5.8067
3423 4 1 2.50215 21.0043 -7.26996
3424 4 1 2.72701 20.309 -6.34554
3422 4 1 3.23028 21.1671 -6.42229
3419 4 1 4.34937 20.3992 -5.9242
3418 4 1 5.13037 21.1351 -6.4288
3417 4 1 6.01446 20.5108 -6.96631
3413 4 1 7.50726 21.1273 -6.90752
3400 4 1 10.3142 20.5026 -7.19857
3397 4 1 9.85881 21.0161 -7.25862
3401 4 1 9.91591 20.1628 -6.13914
3399 4 1 11.3077 20.9949 -7.51342
3421 4 1 3.42497 22.1984 -6.0461
3414 4 1 6.57628 21.7866 -7.04265
3412 4 1 7.85843 22.1007 -6.23114
3411 4 1 7.36795 23.0244 -6.70161
3416 4 1 5.88719 21.6262 -6.72929
3415 4 1 5.9451 22.6879 -7.36032
3410 4 1 7.91756 22.1758 -6.06207
3396 4 1 8.96251 21.8387 -7.54749
3395 4 1 9.57815 22.6348 -6.98389
3394 4 1 10.1941 23.5709 -6.43219
3393 4 1 10.822 23.0251 -5.64151
3392 4 1 11.6013 23.8737 -5.40239
3389 4 1 13.4463 22.9964 -5.63668
3387 4 1 13.911 24.1594 -6.50084
3384 4 1 13.9824 22.9147 -7.69578
3386 4 1 14.1758 23.1801 -7.11127
3385 4 1 13.6398 24.0977 -7.56711
3383 4 1 14.9437 22.4626 -7.16326
3381 4 1 15.3612 21.8879 -5.45536
3382 4 1 14.6585 22.7218 -5.97461
3493 4 1 -0.055056 2.50742 -3.63061
3495 4 1 -0.718957 0.476332 -3.6408
3494 4 1 -0.909205 1.68184 -3.60138
2511 4 1 -5.65939 4.30008 -3.21159
2512 4 1 -6.58746 3.50024 -3.22188
2510 4 1 -4.47338 4.68103 -2.94059
3489 4 1 -0.576254 5.01788 -4.42143
3490 4 1 0.254628 5.01163 -3.55796
3491 4 1 1.01115 4.26398 -3.09587
3492 4 1 0.148716 3.63298 -3.43795
3475 4 1 3.1527 3.60911 -5.37631
2507 4 1 -4.52108 5.66417 -2.72143
3483 4 1 0.78537 6.09822 -5.09591
3426 4 1 2.37081 19.2486 -5.3806
3420 4 1 3.93484 21.3536 -5.32253
3402 4 1 10.0658 20.8143 -5.14034
3404 4 1 9.56583 19.7684 -3.46353
3407 4 1 8.19572 20.8638 -3.87255
3405 4 1 9.17431 20.2674 -4.52141
3406 4 1 8.33926 20.6998 -5.11396
3403 4 1 10.5303 20.2786 -4.08674
3409 4 1 8.45362 22.0219 -5.05447
3408 4 1 8.25259 22.0709 -3.88873
3390 4 1 12.5621 23.7422 -5.32782
3391 4 1 11.9009 22.8007 -5.00228
3388 4 1 13.715 24.0928 -5.30728
3379 4 1 15.3456 22.0374 -4.48797
3378 4 1 15.7103 21.7048 -3.3369
3380 4 1 16.3651 22.3235 -5.09509
2514 4 1 -5.7952 2.60939 -1.44699
2517 4 1 -3.30732 2.53775 -1.01298
2513 4 1 -6.74943 2.88742 -2.13757
2505 4 1 -3.8427 4.51169 -1.22792
2516 4 1 -3.75232 3.24222 -1.94213
2515 4 1 -4.78525 2.70263 -2.06364
2509 4 1 -4.65724 4.75738 -1.75093
2504 4 1 -2.96949 5.34637 -1.24027
2518 4 1 -2.94679 3.69781 -1.07886
2519 4 1 -1.98152 4.36042 -0.823832
2520 4 1 -1.19967 5.31204 -0.617199
2502 4 1 -2.78488 7.19443 -1.2261
2503 4 1 -3.50009 6.29375 -0.984703
2501 4 1 -3.84107 7.16829 -0.605444
2508 4 1 -3.80835 5.55496 -1.71838
2506 4 1 -4.46012 5.5472 -1.49775
2498 4 1 -4.93283 9.91929 -0.140963
2497 4 1 -4.42087 10.9446 -0.644277
3373 4 1 14.725 23.9738 -0.751944
3377 4 1 15.3267 21.9719 -2.20667
3376 4 1 15.3844 22.789 -1.31542
3375 4 1 14.5268 22.9692 -0.476332
3374 4 1 14.9546 23.2 -1.62835
3372 4 1 13.5113 24.2561 -0.870236
2535 4 1 -3.20291 2.25592 2.35271
2550 4 1 2.37527 1.79297 2.12532
2551 4 1 3.37867 1.47511 1.58323
2552 4 1 3.10608 2.55862 1.03461
2581 4 1 8.88412 1.60458 2.30755
2580 4 1 9.01137 0.686364 1.52686
2577 4 1 9.18493 1.33486 1.35003
2578 4 1 9.9486 1.95366 0.694747
2576 4 1 8.55204 2.27958 1.11134
2575 4 1 9.68255 2.3093 1.49319
2579 4 1 8.81782 1.60941 0.801263
2528 4 1 -4.71164 3.63892 2.58781
2527 4 1 -3.64894 3.81484 2.0182
2526 4 1 -3.41655 4.26074 0.973696
2523 4 1 -1.77869 4.2344 1.06899
2525 4 1 -2.32526 4.14728 1.3481
2522 4 1 -2.51304 5.13094 1.22808
2524 4 1 -2.01925 5.31455 1.43186
2553 4 1 2.54101 2.89767 1.97706
2555 4 1 2.41699 3.36636 2.40288
2554 4 1 3.42208 3.82086 1.98546
2570 4 1 5.33647 3.24027 1.09301
2571 4 1 6.52572 3.35732 1.30867
2572 4 1 7.65108 3.22363 1.64538
2569 4 1 6.02721 3.89417 1.70915
2574 4 1 8.75023 3.0925 1.32575
2573 4 1 8.487 3.26365 2.54944
2632 4 1 13.2767 4.63217 2.29549
2500 4 1 -3.46466 8.07445 0.0462268
2521 4 1 -1.93018 5.65718 0.345086
2642 4 1 14.2167 7.78268 2.03855
2651 4 1 16.8268 7.55411 2.26255
2495 4 1 -6.17402 10.7018 0.770931
2490 4 1 -6.21398 10.7272 2.10047
2491 4 1 -5.32315 10.566 1.42494
2499 4 1 -4.21054 9.04137 0.189398
2643 4 1 14.9641 8.31133 1.20438
2644 4 1 15.811 9.13843 1.55293
2645 4 1 15.9246 9.68875 2.5513
2646 4 1 16.1222 10.5422 1.70088
2647 4 1 16.7932 9.59916 1.86786
2471 4 1 -10.9312 11.974 2.37587
2493 4 1 -4.39123 11.8077 0.54204
2496 4 1 -5.22993 11.2932 0.229255
2492 4 1 -4.31845 11.281 1.53337
2494 4 1 -5.31417 11.2092 0.128999
3281 4 1 14.7823 16.8217 2.61133
3282 4 1 15.3967 17.6611 1.98515
3283 4 1 14.941 18.7767 1.83054
3367 4 1 14.9492 23.3742 2.4083
3368 4 1 15.2765 23.6989 1.33558
3369 4 1 14.1649 23.9262 1.24855
3364 4 1 14.5668 22.6083 2.27021
3360 4 1 13.4622 21.8007 2.54569
3371 4 1 14.0587 23.7583 0.0646315
3370 4 1 13.8057 24.8186 0.591131
2532 4 1 -3.69455 2.34557 4.49663
2530 4 1 -4.17347 2.65702 4.06689
2531 4 1 -4.67844 1.62145 4.34855
2537 4 1 -1.73241 1.86064 3.99774
2538 4 1 -2.16185 2.30199 5.09244
2536 4 1 -2.58487 1.73685 3.27201
2549 4 1 2.13803 1.15525 3.10158
2546 4 1 1.41435 0.177033 4.96915
2547 4 1 1.48635 0.204774 3.7861
2548 4 1 2.57873 0.743666 4.08858
2582 4 1 9.09778 0.944258 3.22238
2583 4 1 9.69747 1.86922 3.62349
2584 4 1 8.73849 1.74567 2.95273
2585 4 1 8.4895 0.780096 3.56517
2586 4 1 8.76073 0.171183 4.57435
2624 4 1 13.5279 1.89274 5.1212
2623 4 1 14.6563 2.01234 4.97432
2533 4 1 -3.17205 3.42131 4.24835
2529 4 1 -5.00875 3.46127 3.75756
2534 4 1 -3.52785 2.90286 3.30904
2556 4 1 1.52228 3.70182 3.04462
2559 4 1 1.93535 3.65915 3.83547
2561 4 1 1.75807 4.04818 4.57377
2557 4 1 2.46287 3.17244 3.47154
2560 4 1 2.72479 3.29546 4.53363
2562 4 1 2.79898 4.05674 3.87292
2563 4 1 3.71355 4.45481 4.51409
2565 4 1 4.53794 3.72387 2.93533
2564 4 1 3.60505 4.47884 3.25217
2558 4 1 2.75897 3.24668 4.64937
2566 4 1 5.47828 3.18973 3.49033
2568 4 1 6.33023 3.58417 2.86672
2567 4 1 5.61589 4.29363 3.52543
2627 4 1 12.0423 2.69559 3.71344
2628 4 1 11.1588 3.49807 3.99045
2629 4 1 11.4403 4.33877 3.09446
2626 4 1 12.4693 3.34055 4.68203
2625 4 1 13.3548 2.70915 4.16762
2630 4 1 12.3816 3.60181 2.82441
2634 4 1 12.5681 4.64985 3.77992
2631 4 1 13.6004 3.64999 2.78751
2633 4 1 12.7711 5.57012 2.91478
2635 4 1 13.3036 5.59548 3.9509
2636 4 1 12.8044 5.96054 4.98306
2640 4 1 13.9338 7.36083 4.20195
2641 4 1 14.4269 7.93548 3.23048
2639 4 1 13.9494 6.78736 5.32368
2652 4 1 17.7934 7.93922 2.9154
2653 4 1 17.5811 7.14765 3.87933
2657 4 1 16.4964 7.55954 4.69246
2656 4 1 17.1844 7.64992 3.66247
2654 4 1 16.9626 8.04446 4.45942
2655 4 1 16.7425 6.88149 4.40134
3217 4 1 12.4651 10.2345 4.20033
3216 4 1 12.9682 9.76659 5.11857
2649 4 1 15.5006 9.146 3.47605
3227 4 1 15.2253 10.6335 4.65157
2648 4 1 16.6359 9.25648 2.97491
2650 4 1 16.2951 8.28029 3.11765
3244 4 1 19.4121 10.0954 4.3116
2468 4 1 -12.3268 12.4906 4.54923
2469 4 1 -12.7565 11.696 3.69553
2470 4 1 -11.6576 11.7517 3.31532
2472 4 1 -10.7982 11.6516 3.53933
2467 4 1 -13.0131 13.4158 4.46021
2473 4 1 -11.1868 11.8296 4.6799
2474 4 1 -10.8908 13.0376 4.88724
2486 4 1 -8.14829 12.8041 3.73478
2483 4 1 -8.46322 12.8834 4.68699
2488 4 1 -7.8637 11.7609 2.92736
2489 4 1 -6.6764 11.6782 2.72992
2484 4 1 -7.87389 12.705 3.64982
2485 4 1 -8.05825 11.9987 4.61751
2487 4 1 -7.08506 12.5028 3.29412
3219 4 1 12.7582 11.9847 4.46968
3218 4 1 12.1404 11.3413 3.72421
3225 4 1 14.943 11.7766 5.37017
3222 4 1 14.1072 11.9346 3.93852
3224 4 1 14.4732 12.5688 4.51415
3220 4 1 13.5666 11.9564 3.64402
3221 4 1 13.643 13.0249 4.2615
3226 4 1 15.2952 11.8088 4.24498
3223 4 1 14.8138 12.8698 3.39244
3245 4 1 18.9585 11.1192 4.03226
3246 4 1 19.1622 11.5434 5.14671
2477 4 1 -10.908 15.5474 5.25323
2478 4 1 -10.1342 14.5827 5.29658
2476 4 1 -10.4373 14.7413 4.48979
2480 4 1 -9.1715 14.6501 4.54326
2482 4 1 -9.06198 13.6346 5.36204
3280 4 1 15.1744 15.7447 2.83675
3279 4 1 14.4813 15.5592 3.80659
3277 4 1 15.0107 15.5236 4.2526
3275 4 1 15.9121 15.6796 4.77662
3257 4 1 20.2595 13.727 4.94748
3258 4 1 20.1227 14.5691 4.23644
3259 4 1 20.937 15.2793 4.87265
3287 4 1 12.9256 18.553 5.04914
3289 4 1 13.369 18.7889 4.78467
3290 4 1 12.282 18.452 5.19751
3284 4 1 15.4242 18.415 2.76926
3285 4 1 14.5252 18.3921 3.55507
3278 4 1 15.0415 16.7 3.84048
3276 4 1 15.3808 16.7186 4.50544
3286 4 1 13.9892 18.9252 4.50739
3359 4 1 13.9997 21.1446 3.42868
3352 4 1 15.7529 19.5672 4.55362
3351 4 1 14.5595 19.9026 4.79752
3353 4 1 15.6231 20.7425 4.59745
3361 4 1 13.7727 21.1958 3.60179
3349 4 1 14.2604 21.0604 4.77759
3365 4 1 14.613 22.8998 3.40912
3366 4 1 14.1413 23.9458 3.06184
3357 4 1 15.5348 22.3736 4.3112
3362 4 1 13.7988 22.1407 2.85062
3358 4 1 14.3261 21.9665 4.21925
3363 4 1 14.1605 23.2167 3.22413
3354 4 1 16.2429 21.8657 4.54449
2540 4 1 -1.38512 0.871558 6.46662
2541 4 1 -0.455413 1.69071 6.40533
2539 4 1 -1.48134 1.77903 5.84409
2542 4 1 -0.390154 0.531858 6.2916
2545 4 1 1.17064 1.30742 5.45833
2544 4 1 1.98287 0.555785 6.01649
2543 4 1 0.773479 0.83833 6.01262
2779 4 1 5.19689 0.950028 7.10749
2782 4 1 6.47062 0.480939 5.94765
2786 4 1 6.14783 0.737827 7.40242
2777 4 1 6.5319 2.30297 7.49876
2780 4 1 5.64866 0.751374 6.03278
2778 4 1 5.99977 1.771 6.57901
2588 4 1 9.22506 0.74033 6.63469
2587 4 1 8.48403 0.535509 5.71359
2770 4 1 9.26156 2.56284 6.88222
2838 4 1 12.1134 0.627457 6.29104
2839 4 1 13.3622 0.341247 6.12511
2765 4 1 12.0372 2.56436 7.42436
2844 4 1 12.5245 1.47748 7.36169
2841 4 1 13.0195 0.475766 6.68332
2837 4 1 11.0532 0.30952 6.63617
2842 4 1 12.0608 0.0564114 7.18237
2840 4 1 14.2122 0.89534 6.7506
2618 4 1 17.7976 2.01149 7.30649
2621 4 1 16.2979 2.54649 6.30492
2616 4 1 16.977 2.1486 7.33345
2617 4 1 17.3001 1.05709 6.76809
2776 4 1 7.26219 3.02983 8.01483
2774 4 1 7.59065 3.32692 7.47741
2773 4 1 8.64332 3.40789 6.80794
2772 4 1 8.60343 4.66719 6.8871
2768 4 1 9.74455 2.69247 6.34615
2771 4 1 9.2973 3.66003 6.47728
2769 4 1 8.70062 3.03927 5.89355
2767 4 1 10.4144 3.42789 6.87941
2766 4 1 11.6297 3.50234 6.77953
2764 4 1 12.2259 3.22216 6.45054
2763 4 1 12.1153 3.50599 7.61359
2622 4 1 15.4047 2.79741 5.47171
2620 4 1 16.9176 3.31802 7.08536
2619 4 1 18.0631 3.18385 7.14035
2637 4 1 13.193 6.92319 5.61745
2638 4 1 13.4362 5.76411 5.78424
2658 4 1 15.7059 6.94752 5.4512
2659 4 1 16.4203 7.76663 6.0062
3215 4 1 13.4304 10.2731 6.11469
3213 4 1 12.1135 10.1545 6.87087
3211 4 1 12.537 9.55068 7.71232
3212 4 1 11.2811 9.59031 7.55351
2662 4 1 15.6136 9.21921 6.85754
2663 4 1 15.3071 10.1398 7.60899
2661 4 1 15.1472 9.1911 5.76365
2660 4 1 15.4225 8.22322 6.39707
3237 4 1 16.9048 10.6328 5.78136
3243 4 1 19.7859 9.75336 5.45875
3242 4 1 19.5425 10.2207 6.5578
2463 4 1 -13.6918 11.9015 7.12763
2462 4 1 -14.9001 11.5512 7.29524
2465 4 1 -12.284 13.4138 6.09561
2464 4 1 -12.9909 12.7395 6.70297
3140 4 1 8.01098 12.7253 7.50417
3142 4 1 7.58528 13.0823 7.25646
3144 4 1 7.21895 13.2498 7.82802
3214 4 1 12.4277 10.9246 6.01988
3228 4 1 14.9419 11.5269 5.38788
3230 4 1 13.7228 11.9353 5.74352
3231 4 1 14.0994 12.1652 6.89658
3232 4 1 14.933 11.4327 6.99311
3229 4 1 14.7572 12.1207 6.37316
3233 4 1 15.8923 11.9988 7.49258
3234 4 1 15.849 11.961 6.3603
3235 4 1 15.9156 11.1389 7.247
3248 4 1 18.6422 13.056 6.09653
3250 4 1 17.9341 13.0772 6.29806
3236 4 1 16.1892 11.4876 6.08813
3238 4 1 17.8099 11.3859 6.00777
3239 4 1 18.6925 12.0655 5.86129
3247 4 1 19.6063 12.5787 5.60046
3252 4 1 19.8634 13.0156 6.83454
3240 4 1 19.3192 11.8402 6.85271
3241 4 1 19.0347 10.778 7.38927
2466 4 1 -13.2161 14.0152 5.51193
2475 4 1 -10.7927 14.098 5.40818
2479 4 1 -9.04885 14.6386 5.73375
2481 4 1 -9.17078 14.73 5.74323
3143 4 1 7.11624 14.1336 7.04461
3137 4 1 8.55148 13.6679 7.43282
3139 4 1 8.86967 13.4924 6.9813
3138 4 1 8.38026 14.6331 6.74878
3134 4 1 9.39329 14.4167 7.88859
3130 4 1 11.4485 13.5678 7.62018
3274 4 1 15.9591 15.5073 5.98615
3273 4 1 16.8286 15.8369 6.61177
3249 4 1 18.4642 14.0007 6.75556
3269 4 1 18.2303 16.0493 7.28842
3264 4 1 19.8764 15.7282 6.78535
3256 4 1 19.7152 13.8065 5.97355
3255 4 1 19.7892 14.7969 6.64718
3253 4 1 19.9219 14.039 6.33923
3254 4 1 19.9116 14.055 7.49138
3261 4 1 20.3407 15.1819 5.53647
3260 4 1 21.0086 14.1965 5.53212
3262 4 1 19.3099 15.7617 5.53943
3251 4 1 18.9533 13.7421 6.6494
3292 4 1 12.2301 18.4419 6.93876
3293 4 1 11.3483 18.1013 7.68168
3333 4 1 15.9142 16.9121 7.97034
3335 4 1 14.8165 18.1262 7.84269
3272 4 1 16.8416 16.9931 7.05382
3271 4 1 17.3965 17.2251 6.05885
3270 4 1 17.5488 16.1627 6.4013
3268 4 1 18.1706 17.2556 7.47282
3267 4 1 18.4742 18.2837 7.06544
3263 4 1 19.4835 16.7106 6.20096
3266 4 1 19.1682 17.5778 6.47311
3265 4 1 20.02 16.799 6.31969
3288 4 1 13.2473 18.9779 6.03679
3291 4 1 12.6692 19.1209 6.09619
3298 4 1 11.8491 20.7165 7.64859
3295 4 1 11.6783 18.958 7.47411
3299 4 1 10.9589 21.4728 7.77328
3296 4 1 11.3269 19.7496 6.67706
3297 4 1 12.4405 19.8172 7.27014
3355 4 1 15.8238 21.1196 5.39454
3350 4 1 14.7343 20.6915 5.72847
3346 4 1 14.9563 21.1774 6.88062
3344 4 1 15.6206 21.0051 6.47476
3343 4 1 16.0315 21.3946 7.49754
3338 4 1 16.0111 19.4651 7.42623
3341 4 1 17.2351 20.5242 7.07866
3340 4 1 16.7245 20.7318 5.95489
3342 4 1 17.1862 21.277 8.02312
3339 4 1 16.2958 19.7764 6.34557
3313 4 1 16.206 20.4744 7.99125
3356 4 1 16.0704 22.2714 5.43276
3348 4 1 14.0482 22.0986 5.38798
3347 4 1 13.9458 21.6751 6.56402
3345 4 1 15.9 21.8977 7.2298
3309 4 1 13.6501 22.4828 7.88244
2788 4 1 6.17449 1.09187 8.81695
2789 4 1 7.12719 0.978943 9.62635
2790 4 1 7.17739 1.90075 8.82698
2787 4 1 5.44939 0.325844 8.38173
2794 4 1 7.71407 2.68534 10.2518
2791 4 1 8.22096 2.53818 8.87809
2792 4 1 9.09022 2.55148 9.7162
2592 4 1 10.7237 1.88724 9.89129
2590 4 1 9.79019 0.515128 8.31744
2591 4 1 10.4904 1.23396 8.9499
2843 4 1 12.442 0.556797 8.13521
2845 4 1 13.1653 1.17936 8.31575
2593 4 1 11.7475 2.04411 9.42272
2594 4 1 12.2953 1.40505 10.1985
2597 4 1 11.6198 2.68788 10.5687
2846 4 1 12.7052 2.18767 8.82444
2609 4 1 13.0384 0.522513 9.72184
2613 4 1 15.9428 1.61673 10.0098
2611 4 1 14.7673 1.14636 8.81946
2612 4 1 15.383 0.619647 9.74509
2610 4 1 14.2333 0.275681 9.4889
2614 4 1 16.8268 2.28454 9.38691
2615 4 1 16.4477 2.62899 8.27177
2775 4 1 7.66042 4.05729 8.50021
2795 4 1 7.65296 3.90094 10.498
2793 4 1 8.13998 2.95646 9.0632
2762 4 1 12.3819 4.01592 8.64576
2761 4 1 11.1984 4.36481 9.00793
2847 4 1 13.6212 2.9131 9.18056
2848 4 1 14.3763 3.76287 9.60924
2849 4 1 15.1292 4.62823 10.0471
2855 4 1 17.0222 4.20728 8.39426
2856 4 1 18.022 4.81431 8.35798
2853 4 1 17.7206 4.58391 10.6142
2854 4 1 17.2293 4.2179 9.64308
2857 4 1 18.152 4.33138 9.51663
2859 4 1 19.3666 4.67139 8.99633
2860 4 1 19.3703 4.8994 10.2284
2759 4 1 9.75555 6.28408 9.06523
2760 4 1 10.5046 5.39394 8.93753
2758 4 1 10.5839 6.84807 9.7981
2757 4 1 9.81647 6.7473 10.6636
2670 4 1 13.2081 7.2315 10.6941
2672 4 1 13.9312 7.1343 10.4522
2858 4 1 18.4594 5.45917 9.25641
2862 4 1 18.6663 5.76237 10.3532
2861 4 1 19.7597 5.85147 10.6946
2863 4 1 18.9295 6.91398 10.0952
2694 4 1 20.187 7.67415 10.3334
3210 4 1 13.0583 10.1066 8.62752
2664 4 1 15.3431 9.58573 8.72298
2666 4 1 14.3765 10.2491 8.67278
2665 4 1 14.2794 9.03081 8.32536
2669 4 1 13.6283 8.23471 10.0187
2668 4 1 14.2561 9.19721 10.4292
2667 4 1 14.2274 9.21903 9.17625
2704 4 1 20.1763 10.5509 9.98297
2460 4 1 -15.9264 12.9867 8.94504
2461 4 1 -15.2674 12.3646 8.21924
3141 4 1 7.15162 12.8115 8.32849
3148 4 1 5.86296 12.9734 9.09278
3146 4 1 5.44031 12.6782 8.98862
3145 4 1 6.40087 13.4163 8.66339
3136 4 1 8.23145 13.3161 8.51813
3186 4 1 8.15772 12.3868 9.5989
3133 4 1 9.17679 13.4313 8.4194
3188 4 1 10.0366 12.2005 10.6393
3187 4 1 8.91827 12.5664 10.6309
3185 4 1 8.70769 12.664 10.6546
3132 4 1 10.2912 13.4318 8.23825
3131 4 1 11.2937 12.8739 8.61047
3209 4 1 13.755 11.0693 8.8254
3208 4 1 14.071 11.3745 9.99864
2703 4 1 21.0082 11.2302 10.5671
2705 4 1 18.9473 10.8059 9.97867
2458 4 1 -16.7215 14.3947 8.10148
2456 4 1 -17.6296 14.44 9.53028
2457 4 1 -17.8408 14.4641 8.28278
2455 4 1 -16.7458 13.6359 9.79019
2459 4 1 -16.088 14.1078 9.10025
2454 4 1 -15.6182 13.8866 9.9659
3149 4 1 4.76105 13.5556 9.34235
3147 4 1 5.1905 13.7197 9.68734
3150 4 1 4.98586 14.1324 10.3221
3151 4 1 6.20914 14.2443 10.2429
3135 4 1 8.33369 14.4657 8.35422
3126 4 1 8.71445 14.4782 9.40071
3125 4 1 9.41861 14.5611 10.44
3124 4 1 9.71133 15.5253 9.74864
3128 4 1 10.5778 14.6054 8.95084
3122 4 1 9.41935 16.1014 10.7183
3127 4 1 9.52448 15.2314 8.83812
3129 4 1 11.3878 14.6103 8.18788
3114 4 1 12.1381 14.8975 10.4941
3112 4 1 11.6579 15.767 10.4559
3113 4 1 12.812 15.9065 10.2606
3111 4 1 12.4556 14.9382 10.1255
3121 4 1 10.3401 16.788 10.6108
3294 4 1 12.3136 18.3281 8.30258
3334 4 1 15.3204 17.6135 8.72986
3336 4 1 15.1963 17.993 9.0412
3323 4 1 15.9742 18.4072 10.5168
3332 4 1 16.7881 16.9075 8.67379
3331 4 1 17.8508 17.3796 8.81763
3330 4 1 18.5193 16.416 8.45313
3329 4 1 18.6619 17.072 9.38147
3327 4 1 17.1412 18.6985 9.70662
3328 4 1 17.7037 17.611 9.66196
3087 4 1 17.855 16.3239 10.4254
3324 4 1 17.2125 18.6763 10.4868
3086 4 1 17.5906 17.4114 10.6238
3317 4 1 13.4167 19.5873 10.6063
3311 4 1 14.07 20.6035 8.12391
3312 4 1 15.1755 20.1303 8.48043
3337 4 1 15.6561 18.8961 8.36252
3322 4 1 15.2508 19.2723 10.2936
3314 4 1 15.5599 20.5556 8.97055
3316 4 1 14.0722 19.6775 9.55771
3315 4 1 14.6731 19.9584 8.58727
3325 4 1 17.836 19.2169 9.60845
3326 4 1 17.0244 19.3541 8.75168
3301 4 1 10.6506 22.8814 9.57526
3302 4 1 10.1131 22.8456 10.6658
3300 4 1 10.9655 22.1267 8.72487
3305 4 1 11.5707 23.333 9.41581
3307 4 1 11.9116 23.1453 9.31824
3308 4 1 12.6315 23.0506 8.24987
3303 4 1 11.0607 23.3834 10.0669
3306 4 1 12.0482 24.172 10.0704
3310 4 1 14.3157 21.7427 8.47969
3304 4 1 11.9153 24.2943 10.1668
2806 4 1 10.3551 0.167973 12.5149
2807 4 1 10.9293 0.798503 11.722
2595 4 1 12.0803 2.419 10.806
2608 4 1 12.6424 0.508149 10.8873
2600 4 1 12.7997 1.29881 12.537
2802 4 1 11.0079 2.68574 12.5829
2803 4 1 10.8899 1.5446 12.4501
2598 4 1 12.1893 2.55754 11.6439
2599 4 1 12.4532 1.45525 11.3819
2808 4 1 10.8894 0.236183 12.8311
2604 4 1 13.8411 0.366683 12.8998
2602 4 1 13.6416 1.90626 13.2384
2601 4 1 13.8303 1.48222 12.1425
2796 4 1 8.18786 4.61792 11.3468
2797 4 1 8.24576 3.6523 12.0485
2798 4 1 9.08151 3.87541 11.2359
2799 4 1 8.82909 3.42055 12.2515
2801 4 1 9.84929 3.09389 12.6873
2800 4 1 9.78926 3.48677 11.5943
2596 4 1 12.1223 3.65063 11.0136
2850 4 1 15.0005 5.16831 11.0869
2852 4 1 16.7731 5.30837 10.9399
2879 4 1 18.4632 4.17799 13.0614
2878 4 1 18.837 5.37401 13.1959
2756 4 1 10.1203 5.62087 10.8499
2755 4 1 10.4613 5.91862 11.9173
2754 4 1 10.6625 6.99178 11.6126
2753 4 1 10.4415 7.86436 10.8845
2752 4 1 10.6256 7.06471 11.7707
2751 4 1 9.70426 7.5166 12.3981
2851 4 1 15.8204 6.06444 11.2828
2671 4 1 13.6264 6.20129 11.1372
2674 4 1 15.1733 6.86964 10.784
2673 4 1 14.2594 6.92859 11.5302
2675 4 1 14.6671 7.09596 11.9051
2676 4 1 15.6973 7.70812 11.6418
2678 4 1 15.2765 7.91468 13.0623
2677 4 1 16.1309 7.20659 12.7071
2683 4 1 13.6548 7.03777 13.1293
2684 4 1 14.7979 6.73392 12.9886
2865 4 1 17.6215 7.37778 12.1747
2864 4 1 18.1626 7.18172 11.0254
2866 4 1 18.326 7.76106 13.0057
2687 4 1 16.9972 6.33236 13.1704
2690 4 1 18.0944 6.27034 12.7012
2689 4 1 17.1434 6.90584 12.9593
2688 4 1 18.1293 6.12165 12.8904
2696 4 1 21.5089 7.71922 11.0836
2691 4 1 19.3253 6.31509 12.6335
2692 4 1 19.2916 7.03676 11.6715
2693 4 1 19.4912 8.03176 11.1791
2695 4 1 20.2952 7.75935 11.4802
2867 4 1 19.4142 7.49769 13.1701
2868 4 1 20.3211 6.7585 13.3583
2747 4 1 9.89759 9.32834 12.7462
2749 4 1 9.34603 8.58368 12.5331
2750 4 1 9.38395 8.1339 11.4203
2746 4 1 10.6862 8.45742 12.9721
3197 4 1 12.8578 10.1721 13.0511
2682 4 1 13.28 8.09287 13.2737
3199 4 1 14.0397 10.1658 13.1633
3198 4 1 13.5898 9.41044 12.4608
2679 4 1 15.0684 9.09796 13.0253
3204 4 1 13.5981 10.3832 11.4472
3202 4 1 14.7451 10.0929 12.2152
3201 4 1 13.9382 10.2946 13.0513
2706 4 1 18.3528 10.5085 10.9623
2700 4 1 20.7433 10.2473 11.6691
2697 4 1 21.2834 8.61434 11.7467
2699 4 1 20.5111 9.27276 12.2407
2698 4 1 21.6027 9.71584 12.0303
2451 4 1 -16.4806 12.7875 12.9926
2452 4 1 -15.8465 12.8929 11.9853
3156 4 1 5.26383 13.2973 13.0999
3158 4 1 3.37614 12.67 13.2184
3173 4 1 7.32903 12.9499 11.7007
3172 4 1 6.49962 12.7134 12.5266
3189 4 1 10.0486 11.0594 11.2259
3177 4 1 8.93676 12.8894 13.2735
3178 4 1 8.93683 11.6068 13.2875
3192 4 1 10.4988 11.9743 13.4608
3180 4 1 9.13321 12.4447 13.2562
3184 4 1 8.78089 12.9065 11.773
3182 4 1 9.45474 13.2053 11.4754
3181 4 1 9.82145 12.4244 12.3188
3174 4 1 8.08366 12.6563 12.5419
3190 4 1 11.0123 11.3853 11.9474
3191 4 1 10.7979 12.4763 12.3697
3196 4 1 12.2242 11.1091 12.5919
3194 4 1 10.7922 11.9001 13.2921
3207 4 1 14.8331 11.4664 10.9035
3206 4 1 15.3133 11.3555 11.9846
3200 4 1 14.5866 11.2181 13.3546
3205 4 1 14.2997 10.9117 12.3409
3203 4 1 13.9338 10.9178 12.4343
2707 4 1 18.3281 11.1363 11.9112
2708 4 1 17.4082 11.524 12.6599
2701 4 1 20.6992 11.4035 11.2358
2702 4 1 21.0724 12.4452 10.8137
2448 4 1 -16.7191 15.2047 13.3188
2453 4 1 -15.8578 13.8374 11.2082
3154 4 1 4.84997 14.5281 12.4417
3153 4 1 5.55376 15.276 11.9327
3171 4 1 6.29439 13.5236 13.3023
3152 4 1 5.46612 14.573 11.0827
3123 4 1 10.2785 15.4061 10.8646
3183 4 1 9.0606 13.9575 12.3286
3107 4 1 10.5605 14.2601 12.668
3106 4 1 9.67156 14.8827 12.2011
3105 4 1 9.05828 15.179 11.2347
3104 4 1 9.73723 16.0815 11.7825
3115 4 1 11.8077 15.4079 11.5466
3117 4 1 12.1424 15.5412 11.4087
3116 4 1 12.8813 14.8761 11.9307
3109 4 1 11.8437 14.3535 11.8246
3108 4 1 10.8613 13.6984 11.6132
3110 4 1 12.2332 13.9247 10.7882
3097 4 1 13.1284 14.6932 13.2138
3088 4 1 16.9925 16.1028 11.1823
3120 4 1 10.6579 17.7514 11.1354
3102 4 1 10.387 16.2254 12.8047
3103 4 1 10.0227 17.1679 12.1005
3119 4 1 11.5463 17.2237 11.7976
3118 4 1 12.5379 16.5202 11.9973
3318 4 1 12.9278 18.5088 10.8329
3094 4 1 13.0457 17.1866 13.1579
3091 4 1 15.7778 16.7689 11.8739
3319 4 1 13.8966 18.1318 11.4901
3090 4 1 15.5625 17.7239 11.1828
3092 4 1 14.7685 17.3583 12.1034
3093 4 1 13.5864 17.4075 12.0701
3089 4 1 16.1785 16.9045 11.6989
3085 4 1 17.2466 17.1979 11.7864
3084 4 1 17.8534 17.2575 12.8983
3081 4 1 18.0011 16.2448 13.0369
3082 4 1 19.0271 16.8809 12.8711
3320 4 1 13.769 19.2344 11.7388
3321 4 1 14.9227 19.2723 11.4607
2805 4 1 10.5443 0.131285 13.7059
2926 4 1 10.2155 1.86679 15.9373
2812 4 1 13.2658 0.185638 15.2625
2804 4 1 11.2949 1.0955 13.5491
2922 4 1 12.8932 1.63331 15.4995
2603 4 1 14.0295 1.04432 13.9821
2886 4 1 17.8867 1.60758 16.1529
2885 4 1 17.019 1.10365 15.5862
2883 4 1 16.8378 2.5655 15.8124
3003 4 1 7.79049 4.49893 15.8558
3002 4 1 8.02758 4.46525 14.6737
2925 4 1 10.4036 2.78038 15.1404
2923 4 1 12.5059 2.78205 15.1719
2924 4 1 11.4866 3.21968 15.344
2882 4 1 17.6088 3.29694 15.2122
2881 4 1 17.7925 3.34113 14.0402
2880 4 1 18.9193 3.67792 14.0093
3001 4 1 7.73658 5.44041 15.2061
2999 4 1 6.28228 6.81561 15.1441
3000 4 1 7.47437 6.65318 15.0154
2998 4 1 6.50437 6.08608 14.1298
2996 4 1 6.70759 7.44345 13.8098
2997 4 1 7.37818 6.73377 14.5819
2994 4 1 7.33209 7.53053 14.4592
2744 4 1 11.5526 7.44721 14.8164
2743 4 1 12.1167 7.67624 15.9622
2745 4 1 10.9428 7.73276 13.8474
2681 4 1 14.3351 7.75456 13.751
2686 4 1 16.084 6.20709 13.9067
2685 4 1 15.2696 7.01096 14.0189
2876 4 1 17.461 6.43543 14.1733
2874 4 1 17.8011 6.21187 13.8536
2875 4 1 17.81 5.48787 14.7552
2873 4 1 18.2506 6.8917 14.8032
2877 4 1 18.5918 6.45313 13.8129
2869 4 1 19.5524 7.59556 13.8938
2870 4 1 19.5672 6.37561 13.6502
2871 4 1 19.902 6.84217 14.579
2872 4 1 19.1288 6.16901 15.1405
2993 4 1 6.54018 8.40962 14.136
2995 4 1 7.39655 8.4715 13.8441
2992 4 1 7.39725 9.16379 14.2843
2748 4 1 9.37147 8.99064 13.7254
2986 4 1 9.90914 9.56496 15.9229
2985 4 1 10.4395 10.5107 15.4013
2989 4 1 8.69986 10.1455 15.7511
2991 4 1 8.34565 9.91148 14.5341
2987 4 1 9.4211 10.4252 15.3137
2741 4 1 11.8097 9.53808 15.0888
2740 4 1 12.0529 8.53995 15.7389
2739 4 1 12.8359 9.44683 16.1338
2742 4 1 11.378 8.49513 15.6842
2680 4 1 14.8114 8.78461 14.16
2712 4 1 16.5734 10.1481 13.9338
2714 4 1 16.53 8.90273 15.9436
2713 4 1 16.4159 9.40004 14.8843
2428 4 1 -19.3668 12.2369 15.7353
2427 4 1 -19.4322 11.0146 15.8346
2450 4 1 -16.8157 13.2979 14.0069
2429 4 1 -18.7535 13.218 15.9456
3162 4 1 4.47389 11.8831 14.9872
3159 4 1 3.93125 12.5031 14.2453
3157 4 1 4.20332 13.4205 13.5787
3163 4 1 5.18808 12.8991 15.0578
3161 4 1 3.36393 12.3231 15.1243
3165 4 1 4.87841 12.9029 15.6134
3168 4 1 4.56715 11.2202 14.1395
3167 4 1 5.36738 11.9667 14.551
3170 4 1 6.10264 12.2939 13.5026
3179 4 1 7.95075 12.3008 13.4855
3169 4 1 5.43328 11.9034 14.4658
3166 4 1 5.88587 12.2734 15.6581
3164 4 1 6.0789 13.2832 15.8072
2973 4 1 6.33602 11.1939 15.7825
3175 4 1 8.1405 13.325 13.4922
3176 4 1 8.12757 12.1422 13.6423
2990 4 1 8.15981 11.0227 15.0824
3195 4 1 11.4516 10.943 13.4839
3193 4 1 11.1018 13.028 13.7383
2710 4 1 16.0532 11.8127 14.498
3061 4 1 15.3312 12.7923 15.5387
3062 4 1 15.5688 11.6834 15.9687
2709 4 1 16.9112 12.0235 13.6538
2711 4 1 16.8755 10.924 14.8199
2431 4 1 -17.8512 13.5893 15.5217
2449 4 1 -16.2146 14.2892 13.8478
2440 4 1 -16.1723 15.6286 15.7374
2433 4 1 -16.6471 14.4117 15.8831
2432 4 1 -17.1065 14.1132 14.7745
2436 4 1 -16.637 14.4265 15.8169
2437 4 1 -15.53 14.8154 16.094
2438 4 1 -15.9938 15.8013 15.4668
3155 4 1 4.71058 14.3088 13.6004
3160 4 1 3.47641 13.4965 14.7694
3098 4 1 13.1026 14.9685 14.3473
3100 4 1 10.9196 15.8 13.805
3099 4 1 11.961 15.5044 14.3045
3096 4 1 12.3065 15.3823 13.6704
3060 4 1 15.9935 13.8221 15.8353
3079 4 1 18.5705 16.017 15.222
3078 4 1 18.0905 16.1144 14.1009
3076 4 1 16.3744 15.3263 15.2494
2447 4 1 -17.2636 16.155 13.6947
2445 4 1 -16.9393 17.5505 14.4508
2446 4 1 -17.3763 16.5635 14.8652
2444 4 1 -15.8457 17.5408 14.9139
2443 4 1 -15.1639 17.9292 15.7435
2441 4 1 -15.7617 16.6965 15.561
2442 4 1 -15.3704 17.4792 14.6844
3101 4 1 10.1858 16.7559 13.777
3095 4 1 13.1683 16.2076 13.7163
3083 4 1 18.5905 17.419 13.8358
3077 4 1 17.0247 16.198 14.701
3080 4 1 18.3403 16.3817 14.1808
2351 4 1 -15.6106 0.34067 18.527
2352 4 1 -14.6744 0.0795796 17.9502
2927 4 1 9.58478 2.42239 16.748
2907 4 1 12.8797 0.0481089 17.4733
2906 4 1 12.6027 1.0796 16.9422
2903 4 1 11.175 1.67506 18.3034
2905 4 1 12.5706 1.61099 17.9703
2921 4 1 13.7661 1.59056 16.3851
2918 4 1 15.0657 0.42169 17.6502
2920 4 1 14.4319 2.46809 16.8972
2919 4 1 14.5346 1.54065 17.6603
2897 4 1 15.7069 1.59734 18.1928
2896 4 1 16.0755 2.62733 17.8177
2915 4 1 15.275 0.241013 16.2113
2884 4 1 17.6814 1.83893 16.2497
3026 4 1 6.21849 3.53802 18.3407
3004 4 1 8.62243 5.216 16.242
3005 4 1 9.67177 5.17804 16.821
2929 4 1 8.52719 4.09937 17.7869
2928 4 1 8.81484 2.95488 17.5569
2933 4 1 9.27093 2.73873 18.8172
2894 4 1 15.3463 3.3029 18.0208
2893 4 1 15.5711 2.8481 16.9193
2724 4 1 14.0665 4.92109 17.335
2723 4 1 14.7916 4.21751 18.0694
2722 4 1 15.5707 5.07792 17.6473
2720 4 1 15.8289 5.09949 17.4421
2887 4 1 17.8203 2.70353 16.6022
2888 4 1 17.9691 3.57042 17.3747
2892 4 1 16.771 2.84216 16.8314
2890 4 1 17.8055 3.86379 17.4145
2891 4 1 16.6279 3.72327 17.5982
2895 4 1 16.4054 3.535 18.5647
2889 4 1 19.0568 3.96356 17.4009
3019 4 1 4.16212 5.73518 18.5152
3018 4 1 4.86646 6.7155 18.5874
3017 4 1 5.19114 5.94773 17.6887
3016 4 1 5.07348 6.40343 18.7498
3012 4 1 6.45665 5.71936 17.7428
3011 4 1 7.57072 5.78261 17.2565
3010 4 1 7.53608 7.01082 17.3369
3006 4 1 9.08263 6.22372 16.9831
3007 4 1 8.894 7.20809 16.2887
3008 4 1 8.98267 6.34112 17.1711
3009 4 1 8.13709 6.52231 16.3765
2729 4 1 13.2382 6.873 18.3979
2732 4 1 12.7432 8.04577 18.3352
2726 4 1 13.7534 6.00734 16.6837
2727 4 1 13.678 6.24635 17.8373
2725 4 1 14.8945 5.51205 16.7331
2721 4 1 15.9891 6.13552 18.0491
2717 4 1 17.3311 7.93637 17.7175
2719 4 1 16.3467 6.06552 16.997
2718 4 1 16.9206 7.16639 16.8982
2424 4 1 -19.4127 10.3274 16.7112
2422 4 1 -19.2664 9.85604 17.4445
2426 4 1 -19.7489 10.3855 16.8497
2420 4 1 -18.257 10.3032 17.5376
2417 4 1 -16.2405 9.12684 16.7504
2419 4 1 -17.3345 9.97646 18.3646
2416 4 1 -16.3575 8.80016 17.932
2423 4 1 -18.3409 9.85857 16.6865
2421 4 1 -18.3422 9.17231 17.4837
2418 4 1 -17.0309 9.01256 17.6552
2414 4 1 -15.0814 9.40492 18.3161
2415 4 1 -15.7586 9.80151 17.4751
2413 4 1 -15.2612 8.30251 18.7039
2967 4 1 4.72936 8.68812 17.893
2968 4 1 5.11729 9.62627 17.4037
2966 4 1 5.5102 9.20201 18.6637
2970 4 1 7.11876 8.90433 17.1191
2971 4 1 7.07489 10.1194 17.3769
2969 4 1 6.16846 9.52509 16.7825
2974 4 1 7.18224 10.5825 16.4087
2963 4 1 6.23924 9.05594 18.5283
2988 4 1 9.58321 10.3535 16.5068
2980 4 1 9.9907 10.4929 18.0469
2734 4 1 12.9739 9.36124 18.2624
2735 4 1 13.4378 9.16403 17.124
2733 4 1 12.444 8.72845 17.3755
2738 4 1 13.6968 10.0262 16.7687
2737 4 1 14.3688 10.5706 17.6485
2736 4 1 14.1397 9.43338 18.0839
2715 4 1 17.0352 8.5768 16.9605
2716 4 1 17.9262 8.90421 17.65
2425 4 1 -19.4352 11.3679 17.3349
2972 4 1 7.12443 10.9962 16.571
2976 4 1 7.7684 12.2274 17.6338
2975 4 1 7.68535 11.6047 16.6345
2984 4 1 10.487 10.8326 16.5457
2982 4 1 10.2896 11.0832 16.9764
2977 4 1 8.892 12.3448 17.1858
2978 4 1 9.88427 11.7751 17.5874
2983 4 1 10.8723 11.911 16.3355
2981 4 1 11.0663 11.1344 17.9322
2979 4 1 10.9291 11.1668 17.7968
3055 4 1 12.8414 11.7939 17.9854
3063 4 1 15.8794 11.0288 16.8762
3065 4 1 16.1083 11.6173 17.2742
3057 4 1 14.7623 11.7672 17.1588
3058 4 1 15.6413 12.3204 16.7127
3056 4 1 13.8849 12.3338 17.7059
3067 4 1 15.2577 12.8827 18.29
3059 4 1 16.5457 13.0449 16.508
3064 4 1 16.8334 11.4745 16.3888
3066 4 1 16.2886 12.6893 17.6505
2430 4 1 -18.0762 13.8355 16.7011
2434 4 1 -17.6338 14.6689 16.5089
2435 4 1 -16.5002 15.1244 16.7868
3071 4 1 14.7456 15.403 18.5995
3070 4 1 15.6442 14.6714 18.6057
3068 4 1 15.0526 14.1093 18.4127
3075 4 1 16.8264 15.792 16.1856
2439 4 1 -16.4634 16.7019 16.1778
3073 4 1 15.5162 16.6636 17.1206
3072 4 1 15.1554 16.4565 18.303
3074 4 1 16.6156 16.2947 17.2229
2350 4 1 -15.4999 0.203742 19.657
3028 4 1 6.14518 2.57464 19.4646
2932 4 1 9.4545 1.77325 19.5118
2904 4 1 12.0247 1.34068 19.0152
2902 4 1 10.879 1.81782 19.4104
2901 4 1 12.0793 1.58769 19.2238
2900 4 1 13.1656 2.26134 19.159
2899 4 1 14.2424 1.86091 19.2478
2898 4 1 15.3852 1.43681 19.2798
3022 4 1 4.44606 4.36889 19.9774
3025 4 1 5.3378 3.77679 19.0882
3024 4 1 4.48046 4.22608 19.7961
3021 4 1 3.67361 5.31129 19.6939
3023 4 1 3.41202 3.79601 20.1179
3027 4 1 7.08088 3.11103 19.0237
3029 4 1 7.29244 2.94485 19.3638
3031 4 1 7.54885 4.44247 20.385
3032 4 1 7.12182 3.99058 21.3429
3033 4 1 7.30703 3.62306 20.2876
2934 4 1 9.64445 3.37695 19.7652
3030 4 1 8.19197 3.65857 19.8296
2930 4 1 8.89443 3.8545 18.9258
2931 4 1 9.60424 2.84149 18.9498
3036 4 1 10.1092 4.56779 19.4206
3034 4 1 8.29542 4.10202 20.746
3035 4 1 9.13033 4.62078 20.0421
2935 4 1 10.0715 4.02213 20.6779
2406 4 1 -14.6416 8.06099 21.0095
2412 4 1 -15.3817 8.03971 19.8181
2407 4 1 -13.7858 7.51493 20.3884
2400 4 1 -12.7503 5.95486 20.8584
3020 4 1 4.77757 5.67939 19.5692
3013 4 1 6.09312 5.67174 18.8506
3015 4 1 5.73997 7.27725 19.2256
3014 4 1 6.68888 6.50895 19.3398
2959 4 1 7.06673 7.7757 20.8763
3038 4 1 10.2603 6.51542 20.7234
3037 4 1 10.5021 5.45109 20.2036
2958 4 1 8.13465 7.35367 20.5812
2730 4 1 12.5962 7.79553 18.9119
3039 4 1 11.214 7.30002 20.863
2728 4 1 13.8922 6.02912 18.9627
2408 4 1 -13.9744 8.50018 20.9391
2411 4 1 -16.0823 8.81254 20.3844
2409 4 1 -15.1031 8.37097 20.9489
2410 4 1 -15.7807 9.19792 21.4903
2965 4 1 5.24352 8.67591 19.6868
2962 4 1 6.97854 9.16217 19.4474
2964 4 1 5.90661 9.59379 19.5597
2961 4 1 6.54133 9.6272 20.4553
2960 4 1 6.15522 8.52651 20.6716
2731 4 1 12.8215 8.88515 19.3127
3042 4 1 12.3224 8.67977 21.1036
3041 4 1 12.8465 8.15144 20.2288
3043 4 1 13.2931 9.37414 21.4259
3040 4 1 11.586 8.24156 20.2927
3045 4 1 12.8735 10.2472 20.0015
3044 4 1 12.6942 10.3854 21.1419
3046 4 1 13.4552 9.99443 20.9639
3053 4 1 12.7735 10.9761 19.3163
3052 4 1 12.9903 12.2035 19.6549
3054 4 1 13.0815 12.1527 19.094
3051 4 1 13.2277 13.3077 19.4416
3048 4 1 13.9687 11.9291 20.0913
3047 4 1 14.1923 10.8379 20.6226
3049 4 1 15.108 12.2215 19.9642
3050 4 1 14.2006 12.6016 19.3351
3069 4 1 15.7052 13.6295 19.2836
2379 4 1 -15.7595 1.01606 22.3134
2380 4 1 -14.9838 1.74785 21.7464
2382 4 1 -14.4642 1.20865 22.3738
2381 4 1 -14.447 2.45286 22.4996
2378 4 1 -15.7239 0.909126 23.4939
2383 4 1 -13.8611 0.964903 23.3207
2384 4 1 -13.1894 2.05487 23.4373
2395 4 1 -14.6978 4.79596 22.4761
2392 4 1 -14.4473 5.03855 23.8074
2396 4 1 -13.5559 5.26063 22.6451
2397 4 1 -14.3995 4.77006 22.0357
2391 4 1 -14.2356 4.11002 23.1229
2394 4 1 -13.9707 3.95716 22.0454
2393 4 1 -13.7417 4.22795 23.2691
2398 4 1 -13.2643 4.76357 22.3896
2385 4 1 -13.1964 2.98446 24.2277
2390 4 1 -13.173 4.52982 23.7086
2388 4 1 -12.6939 5.1647 23.6407
2936 4 1 9.74572 3.7329 21.8848
2937 4 1 9.8393 4.25569 23.0258
2940 4 1 9.22944 4.96739 22.415
2939 4 1 9.1177 4.037 23.1891
2938 4 1 9.96201 3.96953 24.106
2941 4 1 10.3217 4.62262 22.035
2942 4 1 9.18734 5.07625 22.0011
2403 4 1 -14.8004 7.28305 22.0561
2389 4 1 -13.8308 5.39408 24.0968
2404 4 1 -14.0593 7.61537 22.9765
2402 4 1 -14.0073 6.68585 22.6882
2399 4 1 -13.1882 5.81063 21.9284
2401 4 1 -13.1551 6.37638 21.8987
2957 4 1 7.99442 7.44664 21.7843
2943 4 1 9.78882 6.05509 22.3925
2944 4 1 9.41404 7.01036 23.0631
2945 4 1 10.6747 7.29491 23.1853
2405 4 1 -14.2981 8.33849 22.0898
2955 4 1 7.67832 8.12754 22.4556
2954 4 1 7.84031 9.27357 22.7478
2952 4 1 10.0922 8.94991 23.0791
2956 4 1 8.82065 8.21532 22.3492
2953 4 1 8.93237 8.72707 22.95
2951 4 1 10.9416 9.56171 23.6502
2387 4 1 -12.5841 4.65783 24.6306
2386 4 1 -13.2841 3.74712 25.1003
2946 4 1 10.6095 7.41839 24.395
2948 4 1 10.1747 7.28662 24.9051
2947 4 1 11.1902 7.83197 25.3738
2949 4 1 11.2652 7.78278 24.8373
2950 4 1 11.3053 8.92285 24.6035
ITEM: TIMESTEP
16000000
ITEM: NUMBER OF ATOMS
1913
ITEM: BOX BOUNDS ff ff ff
-3.5000000000000000e+01 3.5000000000000000e+01
-3.5000000000000000e+01 3.5000000000000000e+01
-3.5000000000000000e+01 3.5000000000000000e+01
ITEM: ATOMS id mol type x y z
1849 4 1 3.6684 -27.4868 -5.67159
1846 4 1 5.37308 -27.0473 -5.9687
1848 4 1 4.63201 -26.7179 -5.86271
1847 4 1 5.45057 -25.9698 -5.47266
1845 4 1 6.24023 -26.3308 -5.78601
1842 4 1 6.62785 -25.2137 -5.42412
1843 4 1 6.33911 -26.414 -5.67001
3589 4 1 -4.8323 -13.6333 -6.48373
3591 4 1 -4.97975 -13.9246 -5.54496
3590 4 1 -5.80654 -13.1619 -5.82608
3588 4 1 -4.18789 -13.225 -5.49536
3587 4 1 -4.2318 -12.9375 -6.73058
3586 4 1 -3.02056 -12.9176 -6.5759
3584 4 1 -2.98815 -12.7808 -6.52791
3585 4 1 -2.69879 -12.7778 -7.78463
3581 4 1 -3.01883 -10.972 -5.93136
3583 4 1 -2.4566 -11.7297 -6.43738
3582 4 1 -1.91796 -11.0499 -5.56545
3613 4 10 -6.402 -8.91362 -6.50483
3612 4 10 -5.81076 -8.31316 -5.59167
3614 4 10 -5.69903 -8.4267 -5.61766
3577 4 1 -1.76294 -9.41993 -5.60963
3576 4 1 -0.600924 -9.23364 -5.94806
3579 4 1 -2.00036 -9.53688 -5.48138
3574 4 1 -0.0742679 -8.89322 -5.97422
3568 4 1 2.39155 -9.01407 -7.47448
3575 4 1 0.28799 -9.89111 -6.44682
3569 4 1 1.8197 -8.958 -6.46396
3561 4 1 5.2406 -9.62689 -6.02872
3560 4 1 4.09517 -9.87376 -5.70622
3563 4 1 3.8385 -10.331 -6.54295
3564 4 1 3.25149 -9.36648 -6.62036
3567 4 1 3.47897 -9.63095 -7.59825
3562 4 1 4.11684 -9.23628 -6.30776
3565 4 1 3.34707 -8.67244 -7.60729
3566 4 1 4.44713 -9.04695 -7.86972
3573 4 1 -0.788727 -8.07516 -6.51016
3572 4 1 0.411409 -7.78819 -6.32817
3571 4 1 1.20531 -6.9611 -6.01067
3570 4 1 1.22537 -7.97297 -6.68072
1860 4 1 -0.0177263 -26.9522 -2.78139
1853 4 1 2.06256 -27.6427 -3.62902
1854 4 1 0.912547 -27.2073 -3.84116
1850 4 1 4.12009 -28.4749 -5.18771
1852 4 1 2.69963 -27.7324 -4.62283
1851 4 1 3.02577 -28.7028 -5.29196
1857 4 1 -0.105902 -25.2113 -3.37859
1856 4 1 1.01752 -25.5803 -3.59929
1855 4 1 1.45707 -26.5664 -3.04184
1859 4 1 0.428985 -25.9418 -2.81485
1858 4 1 0.788437 -24.7773 -2.84858
1827 4 1 2.26775 -24.2382 -2.78653
1831 4 1 3.47167 -25.1441 -2.87025
1833 4 1 4.428 -24.8605 -3.87277
1834 4 1 5.16166 -25.6033 -3.25841
1840 4 1 7.13828 -24.7699 -5.14484
1841 4 1 7.40831 -25.9151 -4.79263
1844 4 1 5.67752 -26.0142 -4.77388
1838 4 1 6.75721 -24.9604 -4.14463
1836 4 1 6.5834 -25.1036 -3.40664
1837 4 1 7.81217 -25.1555 -3.55856
1832 4 1 3.88705 -24.0142 -3.12054
1839 4 1 7.18415 -23.8324 -4.41799
3596 4 1 -5.62711 -12.4357 -3.59078
3598 4 1 -5.65789 -12.6488 -3.33957
3592 4 1 -5.15767 -13.3211 -4.46449
3593 4 1 -4.45469 -12.9592 -3.5623
3595 4 1 -4.59028 -12.915 -3.22125
3594 4 1 -3.47385 -12.6868 -2.86984
3605 4 1 -5.46406 -8.8386 -2.95782
3580 4 1 -3.0634 -9.92407 -5.35443
3606 4 1 -4.25099 -9.21552 -2.84196
3607 4 1 -4.2147 -8.53085 -3.7682
3578 4 1 -1.46574 -8.53734 -4.96125
3559 4 1 4.6956 -10.6152 -4.94583
3558 4 1 5.14814 -9.49313 -5.34903
3555 4 1 4.64976 -9.52331 -4.26866
3554 4 1 5.36687 -8.54612 -4.22225
3556 4 1 5.49683 -10.2748 -4.55913
3557 4 1 6.31046 -9.47066 -5.05024
3611 4 1 -4.98828 -7.88415 -4.92523
3610 4 1 -4.45061 -7.97529 -3.84813
3609 4 1 -4.25219 -7.45447 -4.91775
3608 4 1 -3.33558 -7.98708 -4.42676
3553 4 1 5.22378 -7.72607 -3.32299
3483 4 1 -2.36528 -0.953811 -4.84442
3484 4 1 -1.82334 -0.571382 -3.87523
3485 4 1 -0.819942 -0.0752339 -3.46434
3496 4 1 0.0568003 -1.7797 -4.20994
3495 4 1 0.559975 -0.612746 -4.22566
3497 4 1 0.716181 -2.56374 -3.53872
1861 4 1 -0.88308 -26.5875 -1.96476
1824 4 1 -0.347787 -24.4773 -1.03202
1862 4 1 -0.804258 -26.4637 -0.750962
1826 4 1 1.39596 -24.3594 -1.97623
1825 4 1 0.420373 -24.9893 -1.72465
1828 4 1 2.80474 -24.6001 -1.72893
1829 4 1 2.85488 -24.8783 -0.600849
1830 4 1 3.18485 -24.9959 -1.74972
1804 4 1 4.39369 -24.2489 -1.34344
1835 4 1 5.95731 -25.3456 -2.39492
1821 4 1 -0.954661 -23.7755 -0.0229919
1823 4 1 0.223962 -24.1589 -0.105967
1807 4 1 2.47121 -21.8458 -1.57101
1808 4 1 2.65659 -21.9687 -0.35098
1802 4 1 4.34799 -22.9704 -1.01382
1803 4 1 3.56375 -23.7911 -0.57224
1805 4 1 4.2596 -23.0598 -1.7568
1806 4 1 3.52054 -22.3516 -1.29222
1801 4 1 5.13693 -22.6223 -0.208199
3600 4 1 -6.92261 -12.3126 -2.20688
3601 4 1 -6.86837 -11.1551 -2.34732
3597 4 1 -5.81826 -12.0887 -2.37487
3599 4 1 -5.72804 -12.0391 -2.26343
3602 4 1 -7.21235 -9.96941 -2.21513
3603 4 1 -6.04133 -10.0069 -2.1031
3604 4 1 -5.84227 -8.78544 -1.85415
3549 4 1 4.67945 -8.62829 -0.264162
3528 4 1 3.89892 -5.49823 -0.756557
3552 4 1 4.44625 -7.93727 -2.43963
3551 4 1 3.9177 -7.58638 -1.42203
3550 4 1 4.99706 -7.7621 -0.931065
2518 4 1 -6.48069 -3.39651 -1.46995
2519 4 1 -5.57598 -2.72617 -1.12616
3508 4 1 -2.75533 -4.66495 -0.13505
3500 4 1 -0.955776 -2.69777 -2.59599
3507 4 1 -2.50282 -4.17764 -1.16919
3506 4 1 -2.15004 -3.21246 -1.9236
3499 4 1 0.135653 -3.01885 -2.23198
3527 4 1 4.16124 -4.33621 -0.975532
3524 4 1 2.77947 -4.33986 -0.248039
3526 4 1 3.25385 -3.54318 -0.892266
2517 4 1 -6.36119 -2.30399 -1.17224
2522 4 1 -5.05612 -1.80212 -1.62708
2520 4 1 -5.02437 -1.69044 -0.811679
2523 4 1 -5.38234 -1.4613 -0.536584
2521 4 1 -4.90987 -0.607307 -1.32781
3501 4 1 -0.179645 -2.35207 -1.84331
3486 4 1 -0.423737 -0.131374 -2.32341
3502 4 1 -1.00717 -2.2842 -1.04985
3505 4 1 -2.58192 -2.20222 -1.47657
3503 4 1 -1.1913 -1.38701 -1.73552
3504 4 1 -2.28783 -1.01944 -1.59791
3498 4 1 0.874084 -2.05252 -2.51926
2156 4 1 -7.99063 -27.1059 1.85175
2150 4 1 -6.98152 -27.4168 2.47035
2151 4 1 -7.60923 -28.1438 1.80373
2153 4 1 -7.87788 -27.5648 2.05893
2137 4 1 -4.37214 -28.7354 2.64694
2139 4 1 -3.18008 -27.9561 2.52706
2136 4 1 -4.8299 -27.556 2.55966
1865 4 1 -0.324249 -27.3184 2.08298
2154 4 1 -8.43731 -26.9144 1.30724
2155 4 1 -7.38861 -26.319 1.26563
1864 4 1 -1.02164 -26.5953 1.34988
1863 4 1 -1.35706 -26.8586 0.244406
1822 4 1 -0.578592 -24.6543 0.65589
2132 4 1 -2.49651 -26.5012 2.44686
2131 4 1 -1.33343 -26.1173 2.38294
1866 4 1 0.348967 -26.3357 1.67861
1867 4 1 1.00983 -26.4326 0.669109
1868 4 1 0.579267 -26.2929 1.77924
1820 4 1 -0.547856 -23.1603 0.952578
1818 4 1 0.0133121 -22.7656 0.648953
1819 4 1 0.2087 -22.7672 1.77303
1816 4 1 0.524308 -22.7932 1.30239
1814 4 1 1.37654 -22.6795 1.49387
1813 4 1 2.52758 -22.9306 1.80491
1815 4 1 0.986436 -23.6746 1.97105
1817 4 1 1.11101 -22.8209 0.300557
1812 4 1 2.77675 -23.1122 0.648867
1799 4 1 4.70097 -22.8271 1.26439
1797 4 1 4.28469 -21.9943 1.39046
1811 4 1 3.20214 -22.259 1.42691
1800 4 1 5.61336 -22.1528 0.79822
1798 4 1 5.41722 -21.9224 1.63371
1809 4 1 2.33728 -21.0615 0.463262
1796 4 1 4.36428 -21.3749 2.41188
1810 4 1 3.44856 -21.4422 0.586681
3545 4 1 4.24564 -8.39864 1.40251
3547 4 1 4.43329 -9.39515 0.0475759
3546 4 1 5.25114 -8.83239 0.740002
3548 4 1 3.61661 -8.47495 0.291393
3518 4 1 -1.95595 -6.93908 0.202566
3517 4 1 -1.74225 -6.05569 1.03137
3519 4 1 -0.869053 -6.83236 0.852594
3532 4 1 2.03435 -7.90415 1.81902
3537 4 1 0.687138 -5.6403 2.35992
3541 4 1 2.66667 -6.30722 1.87154
3539 4 1 2.2834 -6.14144 2.28081
3520 4 1 0.0506532 -6.54687 0.227957
3530 4 1 2.81274 -6.49833 0.845421
3544 4 1 4.21525 -7.986 2.53526
3543 4 1 4.0048 -7.05476 1.73251
3531 4 1 3.04119 -7.65806 1.25198
3542 4 1 3.11949 -7.10201 2.61336
3529 4 1 3.76557 -6.27095 0.0935647
3515 4 1 -2.84052 -5.07674 2.12658
3514 4 1 -3.0005 -3.89717 2.50729
3512 4 1 -2.93105 -3.89068 2.50296
3511 4 1 -3.61617 -4.17498 1.55836
3510 4 1 -4.41277 -4.13034 0.744465
3509 4 1 -3.69901 -5.05544 0.603068
3516 4 1 -2.26777 -4.95205 0.987986
3521 4 1 0.10171 -5.36028 0.480816
3523 4 1 1.87933 -4.66506 0.484382
3522 4 1 0.888524 -4.67428 1.20487
3525 4 1 3.89549 -3.91413 0.0105875
2513 4 1 -8.30476 -0.180326 1.8844
2515 4 1 -7.28819 -1.70963 0.477718
2514 4 1 -7.56367 -1.12558 1.54423
2516 4 1 -6.58283 -2.51506 0.042728
2524 4 1 -5.56612 -0.468834 0.0513797
2528 4 1 -4.4789 -0.731826 0.888369
2526 4 1 -4.71798 -1.86969 1.13114
2529 4 1 -4.4942 -0.280973 2.05806
2525 4 1 -4.68154 -1.17355 0.145708
2527 4 1 -3.86356 -1.32218 1.65857
2152 4 1 -7.04091 -27.7621 2.8229
2149 4 1 -7.07159 -27.164 3.60303
2140 4 1 -3.12374 -28.9929 3.03165
2138 4 1 -3.21152 -29.1629 2.88444
2141 4 1 -3.31882 -28.2256 3.92502
2142 4 1 -4.148 -27.2935 4.07186
2133 4 1 -2.41912 -27.1137 3.4077
2164 4 1 -8.90389 -24.2691 4.93432
2162 4 1 -8.48073 -24.9349 3.68581
2157 4 1 -7.98237 -26.6093 2.94322
2148 4 1 -6.53615 -26.2537 4.21906
2145 4 1 -6.0149 -25.7954 3.45711
2147 4 1 -5.5562 -26.5618 3.55337
2158 4 1 -7.23043 -25.744 3.11628
2160 4 1 -6.96066 -25.4008 2.85141
2146 4 1 -6.44234 -26.5024 4.34346
2159 4 1 -7.25234 -24.879 3.93906
2161 4 1 -7.4435 -24.4396 3.38319
2135 4 1 -3.93202 -26.8004 2.88843
2143 4 1 -4.15966 -26.2723 4.68105
2134 4 1 -3.1611 -26.2082 3.49375
2144 4 1 -4.82624 -25.796 3.74413
2122 4 1 -4.58303 -24.5077 5.09253
2128 4 1 -1.80122 -25.5652 4.41948
2130 4 1 -0.95446 -26.5377 3.40473
2129 4 1 -0.552042 -25.7765 4.21927
2127 4 1 -1.31738 -24.571 3.97287
2126 4 1 -2.38453 -24.7906 4.31477
1872 4 1 1.25314 -26.2732 2.92299
1869 4 1 0.103759 -25.7209 2.69572
1870 4 1 1.1411 -25.2253 3.13984
1873 4 1 1.47081 -25.135 3.01303
1874 4 1 2.1781 -25.2179 3.93755
1871 4 1 2.10684 -25.7209 3.54917
1875 4 1 2.93301 -24.9053 4.84971
1876 4 1 3.28497 -25.8975 5.31351
2172 4 1 -11.1626 -23.5938 4.33202
2174 4 1 -11.9219 -23.4657 3.60929
2175 4 1 -12.8856 -23.298 2.89585
2176 4 1 -12.3534 -22.4163 3.42498
2173 4 1 -12.3884 -23.858 4.64724
2171 4 1 -10.8312 -22.8909 5.20936
2177 4 1 -11.7626 -21.5886 4.14421
2166 4 1 -10.1488 -23.5864 5.06613
2165 4 1 -9.72884 -23.9868 4.09758
2163 4 1 -8.07921 -23.8515 4.07147
2121 4 1 -5.42797 -23.7509 4.71789
2124 4 1 -3.987 -24.0624 5.00971
2125 4 1 -2.77913 -23.8945 4.92472
2209 4 1 -20.3366 -19.9231 3.67506
2210 4 1 -19.7644 -18.9397 3.30333
2208 4 1 -19.1323 -20.0234 3.78669
2207 4 1 -19.2868 -19.4321 4.83553
2206 4 1 -19.8479 -20.1594 4.16661
2205 4 1 -19.4184 -19.9393 5.27743
2178 4 1 -11.4917 -20.9786 5.15728
2116 4 1 -5.58731 -20.7638 5.18823
2114 4 1 -5.3282 -20.1157 4.88549
2115 4 1 -4.4589 -21.0033 4.97531
1791 4 1 1.76948 -20.4849 4.73007
1795 4 1 4.46502 -21.3956 3.62405
1794 4 1 4.30085 -20.4321 3.00478
1793 4 1 3.2196 -20.1818 3.59304
1792 4 1 2.82354 -19.8356 4.67092
1762 4 1 7.7577 -20.4493 3.82628
1763 4 1 6.87784 -19.7214 4.03559
1764 4 1 6.97831 -19.7014 5.23108
1761 4 1 8.65493 -19.7076 3.8012
1760 4 1 8.8985 -20.7871 3.20945
1755 4 1 9.78725 -18.9355 4.86199
1758 4 1 9.70353 -20.505 4.94761
1756 4 1 9.99346 -20.091 4.75721
1759 4 1 9.68011 -21.2445 4.06943
1757 4 1 10.8143 -20.8473 5.01973
2213 4 1 -21.9913 -18.5087 4.6811
2212 4 1 -21.5549 -18.0849 3.66253
2211 4 1 -20.478 -17.969 3.18831
2220 4 1 -19.7108 -17.1581 5.34443
2218 4 1 -19.8599 -17.2186 5.24242
2221 4 1 -19.2834 -16.8368 4.26286
2214 4 1 -20.9173 -18.4768 5.07703
2200 4 1 -16.2195 -18.2471 4.90542
2195 4 1 -14.0826 -16.2393 4.81197
2199 4 1 -15.5388 -18.0136 3.94017
2198 4 1 -14.7373 -18.0723 4.76007
2192 4 1 -12.4875 -16.4916 4.55942
2189 4 1 -11.3982 -17.8483 5.03679
1753 4 1 11.7173 -18.523 4.93043
1751 4 1 11.1121 -17.9525 4.00542
1752 4 1 12.1358 -17.5513 4.50443
1750 4 1 12.0868 -17.6604 4.62704
2233 4 1 -23.841 -13.9954 4.74854
2232 4 1 -22.6549 -13.815 4.48066
2231 4 1 -21.591 -14.259 4.5061
2230 4 1 -20.589 -14.0031 4.11744
2229 4 1 -21.4567 -13.6479 3.35757
2226 4 1 -19.4902 -14.6584 3.67719
2227 4 1 -20.1448 -14.1756 2.85294
2222 4 1 -18.5208 -15.8856 4.42972
2224 4 1 -18.5481 -15.6787 4.63385
2225 4 1 -18.8195 -15.7248 3.52409
2193 4 1 -12.0873 -15.5097 4.90438
2194 4 1 -13.3137 -15.343 4.76941
2237 4 1 -23.9315 -12.1493 4.95248
2228 4 1 -20.403 -13.1026 3.27975
3533 4 1 2.5758 -8.21817 2.83683
3535 4 1 2.48877 -6.53619 3.62889
3536 4 1 1.46432 -6.10217 3.22971
3538 4 1 1.27288 -6.56514 2.72958
3534 4 1 2.83397 -7.68249 3.86926
3540 4 1 2.9623 -7.04601 2.72717
2831 4 1 12.6226 -6.24916 4.80393
3513 4 1 -3.54722 -4.85485 3.00623
2816 4 1 9.56826 -4.98229 5.21015
2832 4 1 12.8379 -5.06177 5.10571
2833 4 1 12.3971 -3.98416 5.3226
2560 4 1 1.03024 -1.05331 4.90613
2562 4 1 2.74038 -1.72123 4.55335
2567 4 1 4.50723 -1.62381 2.91744
2564 4 1 3.8637 -0.334999 5.31363
2563 4 1 2.88587 -0.467833 4.64173
2566 4 1 3.94263 -0.70063 3.52145
2568 4 1 4.82918 -1.21188 4.05051
2570 4 1 6.78048 -0.284349 3.76184
2569 4 1 5.93602 -0.985119 4.38417
2582 4 1 9.11901 -1.17177 4.44497
2581 4 1 8.30566 -0.2904 4.78525
2584 4 1 10.1673 -0.434743 5.19456
2168 4 1 -10.3758 -24.7418 6.74837
2167 4 1 -10.2083 -24.6338 5.59371
2123 4 1 -4.3214 -24.2872 6.22624
1997 4 1 -3.72396 -25.8093 7.50868
1999 4 1 -3.23215 -25.1938 7.50286
1996 4 1 -3.05171 -25.2269 6.68078
1998 4 1 -2.57565 -26.088 7.89258
1995 4 1 -2.40117 -24.3065 7.16882
1993 4 1 -0.770652 -25.1998 7.41918
1992 4 1 -1.56651 -24.3891 7.17248
1877 4 1 3.68672 -25.195 6.20883
1878 4 1 4.52709 -24.6008 6.69288
1880 4 1 3.67438 -24.4287 7.27934
2170 4 1 -11.4658 -23.5889 5.8452
2183 4 1 -12.3018 -21.7508 7.23984
2169 4 1 -10.6373 -23.6069 6.79921
2106 4 1 -8.9393 -22.1624 7.41637
2105 4 1 -7.98036 -21.7375 8.07627
2118 4 1 -5.74378 -22.384 6.97222
2117 4 1 -5.4206 -21.567 6.1728
2120 4 1 -5.37769 -23.6505 5.91557
2119 4 1 -5.30771 -22.4444 5.80188
1994 4 1 -1.25509 -24.111 7.38631
1990 4 1 -0.806536 -22.6663 6.96294
1991 4 1 -1.10922 -23.5409 7.83138
1879 4 1 4.25436 -23.445 6.84944
2215 4 1 -19.8378 -18.9063 5.54221
2216 4 1 -20.903 -18.9634 6.06102
2203 4 1 -17.5644 -19.6598 6.13086
2204 4 1 -18.7736 -19.3494 6.08521
2202 4 1 -16.5215 -19.2056 6.4906
2185 4 1 -13.6338 -20.4734 7.57746
2181 4 1 -11.7745 -20.5256 6.48607
2179 4 1 -11.7531 -20.6888 6.3392
2184 4 1 -13.3443 -21.352 6.78248
2182 4 1 -12.7571 -21.2433 6.20802
2187 4 1 -12.408 -19.6983 6.06138
2186 4 1 -12.6614 -20.3839 7.00305
2180 4 1 -10.5989 -20.5545 6.92117
2108 4 1 -8.22637 -20.4337 6.15505
2107 4 1 -8.44853 -21.3015 6.87238
2112 4 1 -5.9535 -19.5223 6.25257
2109 4 1 -7.62026 -20.2153 7.1841
2110 4 1 -7.4987 -19.578 6.15532
2113 4 1 -5.30065 -20.5135 6.04421
1790 4 1 2.18679 -19.8579 5.60175
1788 4 1 2.3212 -20.1507 7.39242
1789 4 1 2.29383 -20.7484 6.30657
1786 4 1 2.00506 -20.1977 7.02956
1787 4 1 2.75562 -19.3173 6.66927
1785 4 1 2.7296 -19.2805 7.10105
1784 4 1 3.6907 -19.3127 7.76566
1765 4 1 7.88878 -19.2532 5.81816
1768 4 1 6.63014 -19.1394 7.24926
1754 4 1 10.812 -19.1056 5.40991
1746 4 1 11.2961 -18.9089 7.17626
2219 4 1 -20.1206 -17.6415 6.35648
2217 4 1 -19.9994 -18.2349 5.85352
2223 4 1 -18.79 -16.4507 5.51711
2196 4 1 -14.1236 -16.8249 5.78815
2197 4 1 -14.1337 -17.9947 5.79702
2201 4 1 -15.7111 -18.6328 5.87769
2191 4 1 -11.6699 -16.8655 5.42627
2190 4 1 -11.812 -17.7438 6.15548
2188 4 1 -11.6088 -18.8253 5.73314
2111 4 1 -6.77568 -18.7377 5.80079
1773 4 1 5.24148 -16.2192 7.21596
1767 4 1 7.63984 -18.5797 6.89291
1769 4 1 7.12625 -18.1187 7.34878
1770 4 1 7.14617 -16.8427 7.33493
1772 4 1 6.15098 -16.8156 7.84381
1766 4 1 8.62995 -18.4202 6.1574
1744 4 1 11.5167 -18.8377 7.58943
1749 4 1 11.5779 -17.2319 5.6021
1748 4 1 12.2084 -16.8156 6.63092
1747 4 1 11.9667 -17.8557 7.19181
1745 4 1 12.3329 -18.1144 7.2194
2235 4 1 -23.973 -14.1452 5.9765
1774 4 1 4.55584 -15.6919 6.28657
1776 4 1 5.30803 -15.9267 7.97614
1775 4 1 4.576 -15.2068 7.37997
1771 4 1 6.62645 -15.8123 7.49392
2239 4 1 -24.3502 -12.844 6.36177
2234 4 1 -24.6072 -13.3562 5.4225
2243 4 1 -24.7684 -10.9551 5.74889
2246 4 1 -24.7203 -11.1255 7.55074
2242 4 1 -25.1879 -11.7594 6.56067
2240 4 1 -24.5746 -12.843 7.54573
2241 4 1 -25.6404 -12.3148 7.49229
2238 4 1 -23.397 -12.0876 6.07172
2244 4 1 -23.704 -10.9363 6.2373
2245 4 1 -23.5952 -11.2128 7.35297
2236 4 1 -24.1969 -12.9873 5.70682
2255 4 1 -25.8383 -10.156 6.27339
2252 4 1 -24.3046 -9.28715 7.21765
2254 4 1 -24.8417 -9.8325 5.8302
2256 4 1 -26.0124 -9.72914 7.33302
2259 4 1 -25.3415 -8.81037 8.03548
2260 4 1 -26.4971 -8.79024 7.83196
2253 4 1 -23.8291 -9.16385 6.13433
2247 4 1 -23.7534 -10.5685 8.00529
2250 4 1 -22.9328 -9.17748 7.11217
2828 4 1 12.5214 -8.24582 6.45875
2261 4 1 -26.3702 -7.53117 8.02761
2823 4 1 10.6515 -6.59705 7.13119
2826 4 1 11.8236 -6.26604 6.96505
2829 4 1 12.7985 -7.31581 5.66971
2830 4 1 12.6549 -6.11356 5.96936
2825 4 1 12.0749 -7.1634 7.65159
2824 4 1 11.5173 -7.20986 6.60794
2827 4 1 12.6406 -7.10101 6.99538
2813 4 1 7.37937 -3.52593 6.86391
2811 4 1 7.04824 -5.30888 6.53136
2808 4 1 6.97372 -3.81314 7.93707
2812 4 1 7.72884 -4.43422 6.11338
2809 4 1 6.65822 -4.82544 7.39437
2810 4 1 5.9283 -4.78983 6.45664
2814 4 1 8.33059 -3.8194 6.18975
2815 4 1 9.41742 -4.1858 6.03452
2817 4 1 10.1074 -5.02132 6.27793
2819 4 1 8.32707 -4.47138 7.92872
2818 4 1 9.10532 -4.77853 7.04115
2821 4 1 10.1069 -5.03097 8.02497
2835 4 1 13.1249 -2.88485 6.00404
2834 4 1 12.5063 -3.81158 6.58619
2836 4 1 14.2287 -3.4426 6.18326
2837 4 1 14.7305 -3.28122 7.29697
2557 4 1 1.24629 -0.116213 6.09596
2559 4 1 1.30865 -1.54581 5.95194
2556 4 1 2.47641 -0.188143 6.26537
2561 4 1 2.03058 -1.53887 5.41963
2558 4 1 1.78333 -0.919389 6.87894
2585 4 1 9.96915 -0.656747 6.27719
2587 4 1 9.10551 -0.38728 6.16419
2588 4 1 10.2162 -0.794896 6.55044
2589 4 1 10.3262 -0.496725 7.7015
2838 4 1 14.6987 -2.1064 7.42457
2839 4 1 15.1323 -1.01866 7.07696
1889 4 1 1.2814 -26.9818 9.48934
2018 4 1 -8.49215 -24.2995 10.1756
2020 4 1 -8.60214 -24.5783 10.4712
2011 4 1 -7.27789 -24.4671 9.8497
2000 4 1 -2.92378 -25.5376 8.6363
2002 4 1 -2.64949 -25.9103 9.47058
2001 4 1 -1.97088 -25.0449 9.10264
2003 4 1 -1.83938 -25.4712 10.2363
1893 4 1 -0.159422 -25.039 10.5261
1888 4 1 1.97666 -26.0179 9.37556
1892 4 1 0.152437 -26.1763 10.3388
1891 4 1 1.05897 -25.963 9.52095
1887 4 1 2.10509 -25.5832 8.33808
1890 4 1 0.469347 -26.6437 10.2317
1979 4 1 0.695623 -24.8508 9.94393
1884 4 1 4.02782 -24.8264 10.436
1883 4 1 4.30534 -24.398 9.41863
1885 4 1 4.19121 -25.1613 9.31307
1886 4 1 3.13268 -25.4296 9.02603
1711 4 1 5.13016 -25.303 10.7044
1881 4 1 4.32426 -24.5799 8.16227
1709 4 1 5.70292 -25.1803 10.1406
1706 4 1 7.93139 -25.2284 9.07793
1707 4 1 7.3613 -24.5274 9.95967
1708 4 1 6.3076 -24.2963 9.5159
1703 4 10 10.6599 -24.9192 10.0927
1702 4 10 9.84199 -25.5099 9.50296
1704 4 10 9.55933 -25.0361 10.5511
1705 4 1 9.03555 -25.5813 9.59596
2088 4 1 -11.2114 -21.6094 9.93258
2090 4 1 -11.1913 -23.002 10.6758
2101 4 1 -9.67807 -22.0375 9.36616
2099 4 1 -9.20234 -22.0255 9.68028
2097 4 1 -8.49013 -22.8142 10.7326
2103 4 1 -8.00477 -21.6389 8.12806
2017 4 1 -7.71417 -23.4529 9.97801
2013 4 1 -6.50998 -23.0614 9.37489
2012 4 1 -6.23566 -24.2236 9.16205
2014 4 1 -6.43528 -24.188 9.7408
2016 4 1 -7.04971 -22.5487 9.64375
2015 4 1 -6.49751 -23.281 10.476
1937 4 1 -5.30852 -23.7351 10.5645
1938 4 1 -4.22225 -23.454 10.5896
1940 4 1 -3.17839 -23.942 10.3298
1942 4 1 -3.59179 -23.0665 9.07973
1943 4 1 -3.03644 -22.5535 9.92425
1944 4 1 -2.80089 -22.3902 8.82391
1941 4 1 -2.94767 -22.7819 10.0362
1989 4 1 -1.03777 -22.327 8.09824
1948 4 1 -2.25525 -21.8365 10.7622
1947 4 1 -1.49766 -22.0612 9.86226
1983 4 1 -0.0806968 -23.7663 9.97431
1984 4 1 0.501469 -23.0517 9.28925
1988 4 1 0.123432 -22.2356 8.36715
1985 4 1 1.20708 -22.4027 8.67254
1986 4 1 1.49072 -22.5988 9.73531
1987 4 1 0.671633 -23.0853 9.03444
1978 4 1 1.13459 -24.0004 10.5634
1980 4 1 0.288955 -23.8268 10.4477
1882 4 1 5.0371 -23.8252 8.66865
1968 4 1 3.91442 -21.5552 10.0474
1970 4 1 3.06486 -22.6988 10.0231
1967 4 1 3.02426 -22.2912 10.1955
1971 4 1 3.98906 -23.328 9.67648
1972 4 1 3.45287 -23.1456 10.7068
1718 4 1 4.71689 -22.9226 10.3438
1719 4 1 5.70849 -23.4557 10.3527
2066 4 1 -14.1601 -19.8814 10.7232
2087 4 1 -11.9061 -20.7991 10.4001
2086 4 1 -11.5573 -19.7195 10.6486
2102 4 1 -9.08405 -21.5183 8.50972
2100 4 1 -9.38165 -20.8887 9.19698
2104 4 1 -7.72441 -21.1836 9.19567
1932 4 1 -5.43717 -20.8964 10.4267
1934 4 1 -4.54868 -21.4779 10.5864
1933 4 1 -4.92482 -21.3872 9.42084
1931 4 1 -4.24128 -21.1476 10.5995
1930 4 1 -4.22376 -19.9592 10.7683
1929 4 1 -3.18088 -19.9408 10.2642
1927 4 1 -3.05347 -20.0055 10.1907
1945 4 1 -2.50755 -21.2132 8.76028
1949 4 1 -1.05984 -21.4328 10.6579
1946 4 1 -2.33958 -21.1824 9.9467
1926 4 1 -2.37401 -19.1706 10.6761
1966 4 1 2.27873 -21.2642 10.037
1783 4 1 2.50122 -19.3111 8.15986
1964 4 1 1.26631 -20.3828 10.1665
1735 4 1 6.9568 -19.2614 10.0253
1736 4 1 6.31576 -19.1206 8.94149
1734 4 1 7.82199 -19.7467 10.5966
1740 4 1 8.27717 -19.4055 8.9366
1741 4 1 9.38364 -19.2633 9.17867
1742 4 1 10.5111 -19.2198 9.55428
2071 4 1 -14.27 -17.2988 10.6653
2072 4 1 -14.1265 -17.3893 9.46647
2073 4 1 -13.5486 -16.8621 10.2807
2075 4 1 -12.1609 -17.0536 10.3925
2074 4 1 -12.7758 -16.8863 9.36077
1952 4 1 -0.764885 -18.6774 10.6659
1953 4 1 0.333318 -18.4451 10.6173
1954 4 1 1.2676 -17.6178 10.5875
1780 4 1 3.37923 -18.0705 8.44517
1782 4 1 2.97661 -18.6121 9.01438
1781 4 1 4.10019 -18.7991 9.03169
1778 4 1 3.81279 -17.2309 8.28267
1779 4 1 2.97229 -17.0831 9.00594
1777 4 1 5.01066 -17.0516 8.34012
1737 4 1 6.48479 -17.9865 9.26101
1738 4 1 7.52836 -17.7875 8.7092
1739 4 1 8.4567 -18.3458 9.32286
1743 4 1 10.8944 -18.6471 8.54636
2248 4 1 -22.5883 -10.9483 8.20041
2257 4 3 -25.4089 -9.00126 8.11498
2258 4 1 -26.1716 -9.18074 8.9322
2264 4 1 -25.9493 -8.19814 10.1823
2249 4 1 -22.8995 -9.75963 8.22765
2251 4 1 -23.5598 -9.13605 8.10651
2272 4 1 -21.9838 -8.91723 9.68885
2273 4 1 -21.0433 -8.50768 10.3875
2265 4 1 -24.893 -7.58183 9.95765
2263 4 1 -25.5513 -7.22035 9.60137
2262 4 1 -26.3937 -6.7402 8.91424
2271 4 1 -22.7509 -7.9574 9.39223
2267 4 1 -23.8185 -6.57361 10.6854
2266 4 1 -23.6982 -7.37209 9.75334
2270 4 1 -22.9385 -6.86898 8.95335
2268 4 1 -23.3971 -7.21595 9.74888
2269 4 1 -23.6439 -7.86167 8.78384
2793 4 1 4.8431 -5.49767 9.67176
2791 4 1 3.86827 -5.50436 9.77524
2792 4 1 4.49407 -6.00607 10.6783
2795 4 1 6.90682 -5.82018 8.91919
2794 4 1 5.80872 -5.57358 9.02446
2797 4 1 6.45037 -5.49189 9.59325
2796 4 1 7.25478 -6.37623 10.0042
2798 4 1 7.52995 -6.01019 9.70377
2822 4 1 10.6704 -6.05323 8.27492
2799 4 1 8.33049 -5.52104 10.3829
2789 4 1 5.05696 -3.44397 9.9403
2790 4 1 4.30828 -4.38518 10.161
2806 4 1 7.057 -3.74419 9.62763
2805 4 1 6.04347 -3.38511 10.2815
2807 4 1 7.85496 -3.55698 8.67878
2800 4 1 7.18075 -5.07668 10.3156
2820 4 1 8.98126 -5.35284 8.31887
2841 4 1 15.2382 -0.553922 8.21971
2843 4 1 16.6007 -0.621591 9.45149
2008 4 1 -5.40889 -25.6046 12.0817
2010 4 1 -6.84546 -24.7981 10.9512
2009 4 1 -5.95947 -25.6202 10.9922
2005 4 1 -3.90925 -25.6318 11.2773
2004 4 1 -2.81599 -25.5608 11.0261
2007 4 1 -5.02559 -24.4698 11.7777
2006 4 1 -4.08782 -25.2015 12.2834
1895 4 1 -0.580773 -26.763 11.3666
1896 4 1 -0.728494 -25.6453 11.0596
1901 4 1 -0.307561 -25.0238 13.3589
1897 4 1 0.330045 -25.2624 11.5027
1894 4 1 0.235876 -25.9608 11.227
1977 4 1 2.00899 -24.6661 10.9066
1898 4 1 1.07354 -24.8729 12.4312
1716 4 1 4.82696 -24.5495 11.4746
1715 4 1 4.61225 -25.3493 12.3911
1712 4 1 6.25486 -25.2665 11.1791
1710 4 1 6.16378 -25.6331 11.1441
1714 4 1 5.67535 -25.7584 12.8982
1713 4 1 6.68647 -25.6158 12.1773
1722 4 1 5.56427 -24.3053 12.212
2064 4 1 -14.9044 -21.5671 11.4666
2063 4 1 -14.6925 -21.8999 12.6469
2091 4 1 -11.5245 -22.4944 11.7567
2089 4 1 -10.7744 -21.8737 11.0323
2098 4 1 -9.3733 -21.9903 10.8524
2092 4 1 -10.7106 -22.938 12.6224
2023 4 1 -8.08984 -24.1184 12.3019
2095 4 1 -8.55959 -21.9334 11.8649
2093 4 1 -9.62645 -23.0178 13.12
2094 4 1 -9.00474 -22.0294 13
2019 4 1 -7.65882 -24.166 10.9945
1936 4 1 -5.74705 -23.1366 11.4971
2021 4 1 -7.64791 -24.1044 11.0612
2022 4 1 -7.35686 -23.2773 11.8541
2024 4 1 -7.75114 -23.2078 11.548
2096 4 1 -7.78787 -21.9321 10.8366
2025 4 1 -6.71304 -23.341 12.1701
2026 4 1 -6.89093 -22.5541 13.0556
2029 4 1 -7.31534 -21.9173 13.0179
1939 4 1 -3.27709 -22.9278 10.9945
1935 4 1 -4.88163 -22.3178 11.305
1981 4 1 -0.467264 -24.1346 11.3007
1902 4 1 -0.489585 -23.9826 12.6829
1975 4 1 2.51609 -23.6971 11.0946
1976 4 1 1.40715 -23.8627 11.6539
1982 4 1 0.045589 -23.0786 10.9051
1969 4 1 4.00044 -22.3906 10.7851
1974 4 1 3.17567 -23.2749 11.991
1973 4 1 2.81584 -22.3703 11.3091
1717 4 1 4.12212 -23.7534 10.9935
1721 4 1 5.25216 -23.2219 12.0529
1723 4 1 4.46469 -23.7391 12.4145
1726 4 1 4.25007 -21.9229 13.1131
1727 4 1 5.18876 -22.2483 12.3054
1725 4 1 5.33465 -22.4255 13.0905
1724 4 1 5.11601 -22.9236 12.0037
1720 4 1 6.18947 -23.6539 11.4432
2065 4 1 -14.096 -20.7031 11.5955
2067 4 1 -14.3304 -19.2882 11.8174
2061 4 1 -14.8445 -20.3746 13.1067
2085 4 1 -11.2244 -19.6884 11.8713
2084 4 1 -10.1238 -19.4008 12.0164
2083 4 1 -10.3102 -19.1571 10.8196
2082 4 1 -9.50542 -18.8981 11.627
2081 4 1 -9.78312 -19.1193 12.7517
2032 4 1 -6.99244 -19.3494 13.0253
2030 4 1 -7.71188 -20.7491 13.021
2031 4 1 -6.81189 -20.3346 12.4165
1925 4 1 -3.00129 -19.1092 11.6919
1928 4 1 -2.33082 -19.9269 11.1135
1950 4 1 -0.55769 -20.5668 11.3754
1951 4 1 -1.01824 -19.4644 11.598
1961 4 1 1.07806 -20.5042 12.1587
1963 4 1 1.00385 -19.7702 11.1264
1962 4 1 0.424435 -20.8579 11.1225
1960 4 1 1.85073 -20.5545 13.0143
1959 4 1 1.92424 -19.3981 12.5452
1965 4 1 1.49628 -21.2587 10.9317
1958 4 1 1.17028 -18.8605 13.4306
1728 4 1 5.14445 -21.0809 12.6403
1729 4 1 5.8579 -21.4445 11.6619
1733 4 1 6.79166 -19.157 10.854
1731 4 1 6.16098 -20.4389 12.5379
1732 4 1 6.82396 -20.1169 11.6252
1730 4 1 6.63789 -21.523 12.6302
2070 4 1 -14.9223 -17.0772 11.6954
2068 4 1 -14.3133 -18.2968 12.6323
2069 4 1 -14.2263 -17.0624 12.7231
2076 4 1 -12.6615 -17.1685 11.5324
2077 4 1 -12.8136 -16.7961 12.677
2078 4 1 -12.4501 -17.3945 11.6613
2080 4 1 -10.8404 -18.5441 12.9393
2079 4 1 -11.7381 -18.0226 12.3963
1924 4 1 -3.11385 -18.1739 10.9769
1921 4 1 -3.36201 -16.2023 12.3428
1922 4 1 -3.34893 -17.1655 11.7125
1923 4 1 -4.12194 -18.1228 11.5531
1917 4 1 -4.05041 -17.9488 13.1867
1955 4 1 1.27958 -17.5351 11.7725
1957 4 1 1.79888 -18.4009 12.4753
1956 4 1 1.07885 -18.6671 11.4671
2301 4 1 -13.6111 -13.6581 13.02
2298 4 1 -15.5624 -14.257 12.5124
2299 4 1 -14.521 -14.3671 13.0617
2292 4 1 -18.854 -12.04 12.9711
2293 4 1 -17.7272 -11.9153 13.0324
2284 4 1 -22.6538 -8.56558 12.612
2285 4 1 -22.0508 -9.46438 13.2772
2274 4 1 -20.8027 -9.11823 11.3365
2277 4 1 -21.2739 -8.08512 12.9681
2278 4 1 -20.2038 -8.68211 12.7209
2283 4 1 -23.5403 -7.82809 12.8997
2282 4 1 -22.5638 -7.79944 12.3438
2276 4 1 -20.4908 -7.83459 12.1971
2275 4 1 -20.6776 -7.93996 11.0304
2788 4 1 4.92813 -2.97407 11.0538
2804 4 1 6.3722 -3.68328 11.3402
2802 4 1 6.52056 -4.55083 11.9599
2801 4 1 6.97064 -4.04793 10.9263
2787 4 1 6.0049 -2.75554 11.6615
2803 4 1 6.29858 -3.53921 12.5157
2785 4 1 5.32802 -2.21854 10.9616
2775 4 1 7.85971 -0.146913 12.5094
2781 4 1 6.86789 -0.409537 11.2427
2786 4 1 6.29615 -1.57117 11.3076
2783 4 1 5.90334 -0.45662 11.8174
2784 4 1 6.28609 -1.47837 11.1783
2782 4 1 6.84666 -0.385625 12.4782
1899 4 1 0.858532 -25.0071 13.5319
2055 4 1 -11.6022 -21.5662 16.0254
2027 4 1 -6.86796 -22.4171 14.1897
1903 4 1 -0.835652 -23.6172 13.6683
1905 4 1 -1.71168 -22.0705 13.977
1904 4 1 -1.7168 -23.266 14.3559
1900 4 1 0.162652 -23.9687 13.69
2060 4 1 -14.4711 -19.6371 13.9242
2062 4 1 -15.1252 -21.3475 13.6841
2058 4 1 -13.2206 -18.9272 14.5015
2057 4 1 -13.1231 -20.0365 15.0939
2056 4 1 -12.2095 -20.6893 15.3516
2036 4 1 -8.45679 -18.9382 15.2708
2033 4 1 -8.0961 -19.6122 13.4624
2028 4 1 -6.99083 -21.2138 13.9541
2042 4 1 -5.65268 -18.9331 16.0973
1908 4 1 -3.33462 -20.2144 14.5696
1909 4 1 -4.5213 -19.9497 14.8287
1910 4 1 -5.22792 -18.9989 14.5038
1907 4 1 -2.13277 -20.5324 14.8959
1906 4 1 -1.61997 -20.8224 13.8144
2059 4 1 -14.4184 -18.7859 14.7957
2035 4 1 -8.00801 -18.0306 14.6311
2034 4 1 -7.39424 -18.7095 13.83
1911 4 1 -6.29548 -18.5635 14.2943
1912 4 1 -5.75961 -17.8255 15.1147
1919 4 1 -4.66982 -16.4364 14.2101
1918 4 1 -3.79963 -16.959 13.6948
1913 4 1 -4.85401 -18.6709 15.2297
1914 4 1 -5.08453 -17.7069 15.9029
1915 4 1 -4.43437 -17.2825 14.9609
1916 4 1 -3.56215 -17.4337 14.1347
2297 4 1 -16.1869 -13.9643 13.5235
2300 4 1 -13.9724 -14.0892 14.0794
2303 4 1 -14.9751 -13.7599 14.6375
2302 4 1 -14.0726 -14.1398 13.9994
2307 4 1 -14.6291 -14.0767 15.8456
1920 4 1 -3.66294 -16.0497 13.5258
2291 4 1 -19.2827 -11.3916 13.9382
2288 4 1 -20.642 -10.863 13.7186
2327 4 1 -19.2403 -11.9485 15.8683
2295 4 1 -17.1893 -12.8994 14.2331
2294 4 1 -16.7332 -12.0371 13.5954
2324 4 1 -18.6354 -13.4157 15.8377
2296 4 1 -16.0452 -12.8204 13.7294
2304 4 1 -14.6221 -12.6388 14.2784
2305 4 1 -15.5026 -12.8911 14.9754
2306 4 1 -15.1953 -13.102 16.1159
2286 4 1 -21.8834 -9.68728 14.4275
2279 4 1 -20.4835 -8.30371 13.7429
2287 4 1 -21.196 -10.649 14.7078
2290 4 1 -19.8109 -10.3024 14.1618
2289 4 1 -20.8302 -10.1954 14.7104
2334 4 1 -19.247 -8.47902 15.6916
2333 4 1 -18.0521 -8.18914 15.6883
2331 4 1 -18.4325 -8.80021 15.4791
2332 4 1 -17.4215 -9.08198 15.0321
2280 4 1 -21.6131 -7.87061 13.8029
2281 4 1 -22.8357 -7.82588 13.5558
2886 4 1 14.7483 -0.930962 15.5804
2052 4 1 -11.5158 -19.4295 17.1779
2053 4 1 -10.9309 -20.4083 16.661
2047 4 1 -8.73746 -19.0703 18.2083
2054 4 1 -10.4452 -21.4315 16.3071
2051 4 1 -10.4458 -19.2254 16.7893
2050 4 1 -9.41627 -18.9257 17.3469
2049 4 1 -8.5768 -19.3809 17.9746
2038 4 1 -7.00397 -19.5197 16.1748
2040 4 1 -6.89294 -20.1567 16.518
2039 4 1 -5.81095 -19.7852 16.4967
2044 4 1 -7.42981 -19.1038 17.5667
2043 4 1 -6.48024 -18.8942 16.9331
2041 4 1 -5.67771 -20.0909 16.4377
2048 4 1 -8.63657 -18.4582 17.0823
2046 4 1 -8.36246 -18.0479 17.888
2037 4 1 -7.7555 -18.6115 16.2283
2045 4 1 -7.43474 -17.9813 17.2184
2309 4 1 -14.037 -15.4634 16.6222
2308 4 1 -13.7431 -14.2586 16.7189
2314 4 1 -13.7045 -13.4964 18.407
2313 4 1 -13.6908 -14.5305 17.9473
2316 4 1 -15.6406 -13.9521 17.8287
2310 4 1 -12.9236 -15.6859 17.003
2312 4 1 -12.5282 -14.9083 18.2959
2311 4 1 -12.6361 -16.0964 18.0229
2323 4 1 -18.8473 -12.6767 16.8332
2322 4 1 -19.1851 -13.2205 17.9098
2328 4 1 -18.8788 -11.2686 16.7693
2326 4 1 -18.8595 -11.9641 17.0525
2325 4 1 -18.0275 -12.7543 16.6406
2321 4 1 -18.3406 -12.6451 18.5944
2317 4 1 -16.6527 -13.416 18.3046
2319 4 1 -16.6104 -13.1603 18.2129
2315 4 1 -14.8032 -13.1511 18.1293
2318 4 1 -15.6031 -13.1723 18.7556
2335 4 1 -19.8545 -8.10999 16.768
2339 4 1 -19.9544 -8.13199 18.758
2330 4 1 -18.5862 -8.87602 16.6705
2329 4 1 -18.7819 -10.0591 16.5044
2336 4 1 -19.6938 -6.96597 17.0978
2337 4 1 -20.3688 -7.19857 17.9742
2343 4 1 -18.6083 -6.15635 18.0229
2342 4 1 -18.2571 -7.15212 18.5257
2345 4 1 -19.3989 -5.22382 18.3824
2344 4 1 -18.6546 -5.15653 17.3781
2353 4 1 -17.2225 -3.49701 18.428
2354 4 1 -16.1369 -3.25359 18.7797
2891 4 1 14.5019 -3.24367 17.6575
2892 4 1 15.3436 -3.20095 18.4492
2899 4 1 12.8737 -0.241185 18.4787
2896 4 1 13.2377 -0.8768 18.2242
2898 4 1 13.4075 -0.661561 17.5822
2889 4 1 14.3128 -1.95459 17.2666
2887 4 1 14.0102 -1.60819 16.3205
2890 4 1 14.7801 -2.23062 18.3051
2888 4 1 14.7174 -0.882555 16.9512
2320 4 1 -17.3294 -12.8144 19.1497
2340 4 1 -18.9525 -8.79118 18.9701
2338 4 1 -20.6338 -7.23088 19.1885
2341 4 1 -19.273 -7.67556 18.8515
2346 4 1 -19.3687 -4.82881 19.5316
2348 4 1 -19.872 -4.75278 20.0273
2347 4 1 -20.4844 -4.7269 18.9997
2351 4 1 -19.1625 -2.93934 19.5414
2349 4 1 -20.7882 -4.01675 20.08
2350 4 1 -20.0674 -3.12206 20.3213
2352 4 1 -18.0569 -3.33083 19.3079
2357 4 1 -17.6065 -3.04232 20.4411
2358 4 1 -16.6695 -3.3738 21.1113
2355 4 1 -17.0869 -3.19264 19.5762
2893 4 1 14.2189 -3.37893 18.9123
2371 4 1 -16.9158 -1.1963 20.9672
2356 4 1 -17.406 -2.03901 19.8021
2359 4 1 -16.6061 -2.57063 20.3105
2370 4 1 -15.9389 -0.598966 21.3737
2360 4 1 -15.5003 -2.58787 20.4757
2361 4 1 -14.7221 -1.67422 20.4269
2362 4 1 -14.1978 -2.097 21.4645
2895 4 1 13.019 -1.45095 19.3208
2894 4 1 13.7295 -2.30891 18.9927
2363 4 1 -15.1244 -2.83877 21.8414
2367 4 1 -16.4742 -0.479193 22.866
2369 4 1 -17.0505 -0.847568 21.8653
2366 4 1 -15.4453 -0.861481 22.3311
2364 4 1 -14.4128 -2.03072 22.1961
2365 4 1 -14.9894 -1.44238 23.1663
3448 4 1 5.05077 13.2583 -8.20371
3473 4 1 -2.43135 4.60966 -6.41003
3471 4 1 -2.77583 5.611 -6.49575
3470 4 1 -2.6959 6.80478 -6.06971
3472 4 1 -1.86091 5.39606 -7.14176
3467 4 1 -2.06125 7.29901 -6.05564
3466 4 1 -1.22244 7.93497 -5.40798
3459 4 1 1.01996 10.6951 -6.07706
3457 4 1 2.67843 9.53167 -5.51047
3456 4 1 3.26569 10.1369 -6.40103
3454 4 1 2.61424 11.3224 -5.9438
3452 4 1 3.52108 11.4103 -5.59852
3451 4 1 3.67616 11.6208 -6.83726
3450 4 1 4.1965 12.4677 -7.46723
3449 4 1 5.29748 12.6987 -7.22486
3453 4 1 2.8338 12.4185 -5.57222
3455 4 1 3.55531 10.8244 -5.40221
3446 4 1 4.63242 14.3145 -6.75152
3445 4 1 4.33699 15.2784 -7.34698
3442 4 1 2.86228 15.4477 -5.45981
3443 4 1 3.296 15.3523 -6.5741
3444 4 1 3.39089 14.6109 -7.56535
3447 4 1 5.50785 13.6168 -7.22234
3429 4 1 -0.0724453 18.5551 -7.21107
3434 4 1 2.37763 18.4977 -6.55077
3440 4 1 2.35653 16.5726 -5.45836
3437 4 1 1.80607 17.5699 -5.65248
3438 4 1 2.31848 16.4743 -5.73814
3430 4 1 0.744171 18.5645 -6.39046
3436 4 1 2.82627 17.9539 -6.05538
3439 4 1 3.35596 17.1774 -5.72967
3435 4 1 3.02298 17.6138 -7.15587
3399 4 1 9.06836 18.1838 -5.99546
3398 4 1 10.2222 17.7952 -5.69223
3431 4 1 1.77978 19.1286 -6.66596
3433 4 1 1.87508 19.5436 -6.77685
3428 4 1 0.115012 19.3195 -6.21323
3427 4 1 1.13265 19.8312 -5.83428
3432 4 1 2.84912 19.3634 -7.35738
3400 4 1 8.96511 19.3329 -5.80005
3397 4 1 9.66526 18.8944 -5.87267
3396 4 1 10.5827 19.3371 -6.32457
3395 4 1 11.3135 19.2593 -7.34081
3394 4 1 11.6763 19.1582 -6.19205
3386 4 1 11.1511 21.9739 -6.05634
3383 4 1 11.8062 21.9327 -5.96004
3385 4 1 12.3142 21.9652 -6.40079
3384 4 1 11.2937 22.564 -6.89598
3382 4 1 12.1508 23.0879 -5.87304
3381 4 1 13.0485 23.8674 -5.61949
3380 4 1 12.2312 23.8375 -6.45548
3378 4 1 11.4277 24.1559 -6.22738
3492 4 1 -0.1675 2.19288 -3.45464
3481 4 1 -2.07578 1.30988 -3.9936
3482 4 1 -2.02162 0.0955326 -4.33858
3480 4 1 -2.5491 2.38583 -4.28619
3493 4 1 0.292244 1.45094 -4.22732
3488 4 1 1.5976 1.20172 -2.7537
3490 4 1 1.90947 2.1078 -3.65212
3491 4 1 0.819289 1.72258 -4.0481
3494 4 1 0.401808 0.445362 -3.63243
3479 4 1 -3.3276 3.24689 -4.59115
3478 4 1 -3.88232 4.0885 -4.04291
3477 4 1 -2.85451 3.66309 -4.55096
3475 4 1 -2.09349 4.04302 -4.3715
3474 4 1 -2.1407 4.78002 -5.31109
3476 4 1 -1.87166 3.01209 -5.00594
3469 4 1 -2.46177 6.21685 -5.10799
3468 4 1 -2.30306 7.34853 -4.92932
3465 4 1 -1.71119 8.86499 -4.74294
3464 4 1 -0.561797 9.27919 -5.05356
3461 4 1 -0.318794 9.53439 -4.75902
3458 4 1 1.77307 10.1779 -5.32545
3462 4 1 0.642212 9.43821 -3.99439
3463 4 1 0.223303 8.47427 -4.57773
3460 4 1 0.757204 9.97503 -5.08536
3441 4 1 1.68214 15.6329 -5.11324
3401 4 1 8.95785 18.5903 -4.89213
3402 4 1 9.43774 18.1529 -3.82836
3404 4 1 9.16278 18.7435 -3.03968
3426 4 1 2.16442 19.5872 -5.18339
3425 4 1 2.06883 20.6536 -4.72164
3424 4 1 3.23097 20.9432 -4.93917
3423 4 1 3.93998 20.7319 -4.09605
3422 4 1 4.89146 20.1154 -3.55423
3421 4 1 5.59248 19.4447 -2.84015
3403 4 1 9.09901 19.3019 -4.10601
3391 4 1 11.2299 21.0512 -4.28109
3393 4 1 11.7699 19.9187 -5.25836
3392 4 1 11.4386 19.9184 -4.05824
3370 4 1 10.9312 20.9229 -3.29608
3389 4 1 10.4456 22.8589 -4.50896
3390 4 1 10.6921 21.8294 -4.99568
3387 4 1 11.3801 22.8159 -5.21338
3388 4 1 11.1937 21.8979 -4.45067
3367 4 1 13.1126 23.3938 -3.65774
3379 4 1 11.9583 23.6826 -5.29437
3376 4 1 11.365 23.8894 -4.08199
3369 4 1 11.8257 21.7321 -2.97518
3368 4 1 12.492 22.3615 -3.6931
3364 4 1 14.4321 21.7017 -3.13296
3366 4 1 13.7578 22.5302 -3.16624
3365 4 1 14.9467 22.6967 -3.35787
3362 4 1 14.7826 22.4813 -3.01156
3375 4 1 11.122 24.2841 -2.95828
3377 4 1 11.6794 24.4934 -5.11624
3487 4 1 0.560133 0.52907 -2.39966
3489 4 1 2.54844 2.00404 -2.61467
2483 4 1 -10.906 9.7836 -0.957831
2485 4 1 -9.59989 9.26994 -1.89171
2484 4 1 -10.384 10.1691 -1.95538
2486 4 1 -8.91291 8.58725 -2.68899
2487 4 1 -8.27007 9.04375 -1.78156
2490 4 1 -6.88666 8.69072 -0.790795
2491 4 1 -5.76447 8.18308 -0.795212
2489 4 1 -6.97608 9.72559 -1.38595
2488 4 1 -7.19992 9.14844 -2.37126
3405 4 1 9.30987 18.2283 -1.93481
3406 4 1 8.16903 18.0584 -2.34948
3409 4 1 10.2348 18.7829 -1.07683
3407 4 1 9.31384 17.5504 -2.5602
3408 4 1 10.1279 17.7929 -1.63739
3420 4 1 6.71813 19.5943 -2.38762
3419 4 1 7.90373 19.7704 -2.14005
3417 4 1 7.79878 20.8402 -0.639835
3418 4 1 7.1606 20.615 -1.61883
3416 4 1 8.39672 19.8678 -0.360923
3412 4 1 9.7391 19.4151 -1.29432
3413 4 1 9.17792 19.7526 -0.351637
3414 4 1 9.17796 20.3008 -1.41753
3415 4 1 9.53121 19.778 -0.399616
3410 4 1 11.3891 18.9295 -1.47839
3411 4 1 10.8268 19.9752 -1.61338
3352 4 1 14.253 20.6271 -1.4413
3353 4 1 14.3349 21.454 -0.467106
3350 4 1 14.3141 20.619 -0.20349
3351 4 1 14.7391 21.5211 -0.872424
3372 4 1 10.5671 22.6415 -2.19408
3371 4 1 11.3608 21.8586 -2.67763
3374 4 1 11.5974 23.608 -2.02323
3373 4 1 11.3759 22.6 -1.31653
3358 4 1 13.2086 23.0029 -1.75943
3359 4 1 13.8901 22.2095 -1.23024
3360 4 1 15.0357 22.4729 -1.373
3357 4 1 13.9549 22.5006 -0.992246
3363 4 1 15.5419 21.7062 -2.54535
3361 4 1 14.0813 22.8736 -2.04981
3356 4 1 13.4739 22.8816 -0.0403393
3354 4 1 13.8412 22.5399 -0.161104
3355 4 1 14.5304 23.4507 -0.438656
2512 4 1 -8.55219 0.661084 2.60599
2539 4 1 0.954322 0.68774 2.57758
2542 4 1 1.05536 1.75165 2.5991
2543 4 1 1.71893 2.80752 2.68753
2496 4 1 -3.89813 6.69759 2.19242
2493 4 1 -4.7305 7.30915 1.24061
2494 4 1 -3.669 7.66206 0.951432
2495 4 1 -4.64573 7.00947 1.32559
2492 4 1 -5.36852 7.7334 0.322724
2482 4 1 -10.7644 10.1411 0.239518
2479 4 1 -10.5432 10.335 1.68581
2478 4 1 -9.36553 10.037 1.64396
2481 4 1 -11.415 10.8386 1.00533
2480 4 1 -10.2205 10.825 0.664742
2477 4 1 -9.81195 10.954 1.01003
2476 4 1 -8.96765 10.8527 1.7717
3268 4 1 18.3316 18.7798 2.66452
3349 4 1 13.9342 21.3979 0.673214
3347 4 1 14.2421 21.3432 0.642836
3348 4 1 13.893 20.4658 1.46332
3345 4 1 15.4916 22.3681 1.21892
3346 4 1 14.3581 22.2995 1.48042
3344 4 1 14.9689 22.7395 2.27816
2511 4 1 -7.80612 0.672988 3.43246
2510 4 1 -7.23834 1.65546 3.22824
2532 4 1 -3.73314 0.126278 3.64469
2530 4 1 -4.28942 0.524416 3.01851
2531 4 1 -3.17822 1.09949 3.05499
2535 4 1 -2.02598 1.46516 4.79563
2534 4 1 -1.52701 0.824101 3.96305
2533 4 1 -2.67624 0.608719 4.00946
2536 4 1 -1.15194 0.711378 4.38001
2537 4 1 -0.0610626 0.918925 3.99953
2544 4 1 1.85338 2.42276 3.83593
2541 4 1 1.38341 0.607894 3.06201
2538 4 1 0.94048 1.36505 3.64687
2540 4 1 1.13072 1.74346 3.10783
2545 4 1 2.98083 2.12094 4.27903
2546 4 1 2.79854 2.40778 5.35183
2549 4 1 4.18596 2.06661 4.22554
2550 4 1 5.13053 2.54962 4.71561
2548 4 1 3.05565 2.49431 4.02772
2565 4 1 4.22882 0.132297 4.24009
2572 4 1 6.24276 1.60379 4.98016
2571 4 1 6.27173 0.520626 4.55489
2577 4 1 7.4063 0.965176 4.60825
2578 4 1 7.65353 1.80477 3.79955
2576 4 1 6.92951 2.02588 4.35894
2579 4 1 8.61839 1.44746 3.18932
2580 4 1 8.70479 0.610675 4.06846
2583 4 1 9.48376 0.0107605 4.36502
2629 4 1 18.5393 2.08105 5.01968
2627 4 1 18.6781 2.28515 4.49968
2508 4 1 -7.75937 2.70493 3.75559
2509 4 1 -6.89979 2.74004 2.97611
2507 4 1 -7.3631 3.55186 4.48753
2505 4 1 -5.73427 3.41448 5.21402
2506 4 1 -6.25507 3.16702 4.15708
2504 4 1 -4.87401 4.18819 4.89628
2503 4 1 -5.1165 5.3196 4.75843
2547 4 1 2.04685 2.95882 4.61928
2575 4 1 7.57551 3.08777 4.69743
2573 4 1 6.23664 2.82991 4.79936
2574 4 1 6.63931 3.82123 4.3511
2626 4 1 18.1133 3.03114 5.31135
2628 4 1 18.3276 3.31286 5.04523
2632 4 1 19.6069 4.20453 5.2352
2497 4 1 -3.36637 5.89325 2.94169
2498 4 1 -3.3471 6.69395 3.89534
2502 4 1 -4.5883 5.41163 3.69946
2500 4 1 -3.73966 7.5677 4.13121
2499 4 1 -3.55611 7.40204 2.94269
2501 4 1 -4.34256 6.49063 4.22665
2638 4 1 18.555 7.76041 3.87523
2640 4 1 18.6156 6.61042 4.86975
2641 4 1 17.9506 6.74501 3.86955
2643 4 1 16.5774 5.70852 4.80965
2642 4 1 17.6314 6.19786 4.94982
2639 4 1 17.688 7.21279 4.49675
2635 4 1 20.2674 6.04858 4.71692
2637 4 1 19.0161 6.72858 3.38103
2636 4 1 19.2093 5.80176 4.06529
2475 4 1 -9.4229 10.5652 2.85249
3150 4 1 4.59747 10.1573 5.2362
3145 4 1 6.64434 9.37918 5.31476
3246 4 1 19.6601 8.39206 3.62296
3243 4 1 19.8385 8.73268 4.51293
3245 4 1 19.6654 9.31978 2.82633
3244 4 1 19.0523 9.41791 3.85833
3247 4 1 20.7286 8.74816 3.95006
3241 4 1 20.1653 10.5048 5.17619
3249 4 1 21.0612 10.7452 4.59014
3248 4 1 20.7236 9.57774 4.73646
2470 4 1 -10.939 12.3814 4.95848
2467 4 1 -11.8932 11.3111 5.31607
2474 4 1 -8.55232 11.3501 3.22832
2471 4 1 -10.4878 12.4059 3.8675
2472 4 1 -10.3646 12.1547 2.69386
2473 4 1 -9.74638 11.4518 3.4393
3237 4 1 17.3707 12.2739 5.04051
3238 4 1 17.882 11.1345 4.81572
3239 4 1 18.7857 11.7113 5.05603
3250 4 1 21.9706 10.8081 3.77522
3252 4 1 22.6377 11.9103 4.04879
3253 4 1 22.7009 12.6497 5.05635
3251 4 1 23.086 10.9748 3.55934
3263 4 1 17.8203 15.2146 4.16958
3264 4 1 18.2248 16.0864 3.51845
3256 4 1 21.5107 15.1814 4.39217
3260 4 1 19.3817 14.8999 4.93213
3261 4 1 19.1931 15.4826 3.85833
3259 4 1 20.4272 14.2932 4.94038
3258 4 1 21.4925 14.7585 4.6551
3257 4 1 21.9456 14.2981 3.69869
3254 4 1 22.9518 13.7938 5.10209
3255 4 1 22.424 14.8354 5.09771
3262 4 1 18.3222 16.2458 4.35363
3267 4 1 18.1193 17.745 3.21669
3265 4 1 18.5819 16.743 4.43602
3266 4 1 18.6942 17.9716 4.26231
3270 4 1 20.3643 18.01 3.69575
3269 4 1 19.1789 18.3832 3.35672
3271 4 1 21.0717 18.964 3.46914
3272 4 1 19.9273 18.9341 3.35268
3274 4 1 18.9902 20.4243 4.92595
3273 4 1 19.359 19.463 4.36333
3343 4 1 15.3695 22.8743 3.4737
3342 4 1 14.2368 22.3412 3.5326
3340 4 1 14.3002 23.7748 4.93812
3341 4 1 13.7484 23.3629 3.9815
3335 4 1 13.5649 22.41 5.31431
2554 4 1 2.4975 1.53944 5.94377
2553 4 1 3.66352 1.38795 6.07423
2552 4 1 4.65767 2.06223 5.86803
2555 4 1 2.89424 0.810124 6.85852
2551 4 1 5.76854 2.426 5.76917
2586 4 1 9.99155 0.219229 5.46487
2840 4 1 15.659 0.101273 7.28595
2624 4 1 16.9307 2.36816 6.73659
2621 4 1 16.635 1.51765 6.19946
2622 4 1 16.773 0.253516 6.07395
2620 4 1 17.6844 1.41825 6.64656
2623 4 1 16.4376 1.27082 6.56054
2619 4 1 18.2978 2.32801 6.0714
2630 4 1 19.3294 2.56608 5.7581
2615 4 1 19.3125 2.19401 7.93711
2644 4 1 16.0764 5.12993 5.77669
2645 4 1 17.1224 4.53528 6.15164
2618 4 1 18.1206 2.87611 7.15934
2625 4 1 17.0588 3.16971 5.90151
2617 4 1 18.3366 3.8047 7.87993
2631 4 1 20.287 3.165 5.49981
2633 4 1 19.8888 5.08273 5.89738
2616 4 1 19.4225 3.34705 7.96821
3139 4 1 7.23291 7.79751 7.76302
2656 4 1 15.3163 7.9241 7.11011
2657 4 1 14.3837 7.88949 7.95907
2646 4 1 16.9427 5.64416 5.72667
2647 4 1 16.854 6.42635 6.60106
2648 4 1 17.7171 7.30374 6.49488
2649 4 1 17.1679 6.29735 5.94313
2651 4 1 17.7301 6.01979 7.69063
2650 4 1 17.767 6.76482 6.83564
2652 4 1 18.6954 6.71159 7.32891
2653 4 1 17.9451 7.6074 7.52851
2634 4 1 20.639 6.04378 5.89934
2462 4 1 -13.8291 9.54214 6.43278
2461 4 1 -14.816 8.92621 6.18925
2463 4 1 -13.6625 10.687 6.8662
2465 4 1 -13.4746 10.4737 6.30821
2460 4 1 -14.9296 9.94879 6.68424
2459 4 1 -15.219 10.6246 7.62556
3159 4 1 1.69401 10.4121 8.03151
3157 4 1 2.16401 10.2614 8.02325
3153 4 1 4.18429 9.28064 6.26626
3155 4 1 3.39079 9.67478 7.45222
3149 4 1 4.6797 10.6923 6.3711
3154 4 1 4.46502 10.0334 7.10767
3152 4 1 5.32332 9.31757 5.82048
3156 4 1 2.74411 10.4396 6.96486
3151 4 1 4.73329 10.1048 6.41647
3146 4 1 7.67593 9.0396 5.71996
3147 4 1 6.86994 9.86082 6.17053
3148 4 1 5.79614 10.306 6.58397
3144 4 1 7.11097 9.4886 6.38581
3143 4 1 6.5686 9.87525 7.30736
3142 4 1 6.24431 8.80057 7.02179
2655 4 1 16.0054 8.34905 7.93194
2658 4 1 15.3054 8.75336 8.0695
2654 4 1 16.9589 8.08242 7.1451
3242 4 1 19.8106 9.45713 5.46963
2456 4 1 -14.4081 12.1787 7.70452
2468 4 1 -11.0056 11.8031 5.90025
2469 4 1 -11.9965 12.1435 5.43166
2464 4 1 -12.5634 11.2215 6.53843
2466 4 1 -12.9451 11.4531 6.01213
3166 4 1 2.26757 12.7821 7.86419
3131 4 1 4.93095 12.5155 7.03801
3130 4 1 5.23478 13.29 6.23024
3133 4 1 6.36119 11.2996 7.93081
3200 4 1 7.61859 12.9894 6.8477
3199 4 1 7.02766 12.811 7.91724
3132 4 1 5.39847 11.4305 7.34877
3201 4 1 8.02157 12.4256 5.77927
3196 4 1 6.03003 13.0638 7.6277
3197 4 1 6.93763 12.3297 8.0099
3204 4 1 9.48354 12.4823 6.93817
3202 4 1 9.09261 13.0351 6.09144
3203 4 1 10.1466 13.3174 6.48819
3205 4 1 10.4003 13.2609 6.88095
2747 4 1 12.5945 11.9902 7.81176
3232 4 1 15.8863 12.0964 7.85764
3236 4 1 16.9777 13.0058 5.97728
3235 4 1 16.5377 12.1585 6.62496
3233 4 1 16.8658 11.4065 7.70642
3234 4 1 16.5897 10.9413 6.64034
3231 4 1 16.6164 12.9802 8.00828
3240 4 1 19.2032 10.8242 5.75741
2453 4 1 -15.6213 14.3429 7.86651
3167 4 1 2.33251 13.8126 7.20473
3168 4 1 2.49053 14.6672 8.00263
3170 4 1 4.41372 14.3935 7.88515
3176 4 1 4.53746 15.9621 7.57523
3129 4 1 6.11642 13.9561 6.81602
3128 4 1 7.06465 14.3467 7.5207
3173 4 1 6.0701 15.1302 7.24378
3175 4 1 5.70123 15.7087 7.30811
3206 4 1 10.6111 14.1909 7.63905
3127 4 1 8.13712 14.0438 7.73448
3207 4 1 10.3178 15.2785 7.74727
3214 4 1 13.2007 15.8413 7.64311
3230 4 1 16.337 13.6926 7.12868
3229 4 1 17.4726 14.054 7.04129
3228 4 1 18.2017 15.0335 7.09452
3227 4 1 17.5398 15.7627 7.74557
3310 4 1 10.281 17.7388 7.90508
3311 4 1 10.754 17.6761 6.83664
3208 4 1 10.9367 16.2973 7.7007
3312 4 1 11.7166 18.4427 6.77566
3314 4 1 12.7373 17.4853 7.75381
3313 4 1 12.7016 18.6468 7.37058
3215 4 1 13.6737 16.9815 7.83246
3217 4 1 13.9619 16.4683 7.83823
3216 4 1 14.8579 17.1881 8.02703
3284 4 1 18.743 17.5278 7.62234
3283 4 1 18.2961 18.1666 6.67496
3282 4 1 17.7642 18.7333 7.61524
3317 4 1 13.281 19.7862 7.04275
3318 4 1 12.9601 20.4031 8.03519
3316 4 1 13.9565 18.8969 7.51231
3320 4 1 14.0156 21.0428 7.82761
3319 4 1 13.9651 19.863 7.69314
3322 4 1 14.347 21.4756 7.73816
3281 4 1 16.861 19.4904 7.90133
3278 4 1 18.4023 21.1551 7.67228
3280 4 1 16.9312 20.6733 7.78726
3279 4 1 17.9115 20.1049 7.76291
3277 4 1 18.3197 20.4827 6.67584
3275 4 1 19.9961 20.6674 5.40922
3276 4 1 19.0818 21.1845 6.02294
3333 4 1 13.0284 22.1453 5.66519
3332 4 1 12.4388 22.9419 6.33062
3331 4 1 12.1496 23.1193 7.55812
3330 4 1 13.0448 23.7756 7.0873
3334 4 1 12.9083 23.2918 5.84158
3327 4 1 12.7885 22.281 7.76441
3328 4 1 12.829 23.4777 7.72745
3339 4 1 14.287 23.9339 6.16276
3338 4 1 13.9623 23.9789 7.33691
3337 4 1 14.7895 23.1823 6.84791
3336 4 1 14.0644 22.402 6.41259
3326 4 1 13.8169 22.7286 7.32373
3329 4 1 12.5139 24.5733 7.72969
2780 4 1 7.02228 0.0402215 10.1475
2590 4 1 10.3574 0.512922 8.45012
2851 4 1 13.0619 2.12477 9.6784
2591 4 1 11.5084 0.896809 8.17659
2592 4 1 11.1573 0.448113 9.17267
2593 4 1 10.9499 1.561 8.72205
2594 4 1 10.9864 2.36826 9.51809
2845 4 1 15.0886 0.725505 8.57454
2844 4 1 16.1449 0.182465 8.60225
2842 4 1 16.0728 0.119701 8.64434
2846 4 1 14.7893 1.12667 9.60457
2850 4 1 13.7726 2.27681 8.7845
2847 4 1 15.27 1.33637 8.49662
2848 4 1 15.8277 2.19306 9.16311
2849 4 1 14.8701 2.66723 8.50529
2613 4 1 17.2197 1.51568 8.69496
2611 4 1 16.5452 1.90199 10.6633
2612 4 1 17.0226 1.21955 9.8882
2614 4 1 18.3454 1.59049 8.32664
2761 4 1 8.90194 4.44009 8.90615
2762 4 1 8.81949 5.18994 9.84199
2766 4 1 8.84617 4.64012 10.7258
2764 4 1 8.88709 4.23029 10.0471
2854 4 1 13.1676 2.73137 9.97397
2595 4 1 11.8509 2.80038 10.2435
2855 4 1 13.8771 3.47305 10.5485
2852 4 1 13.6376 2.91301 10.2318
2856 4 1 15.059 3.41592 10.6938
2859 4 1 16.449 4.50614 8.9747
2860 4 1 16.3783 4.17668 10.1616
2861 4 1 17.1937 4.91538 9.60921
2863 4 1 18.2598 5.14013 10.2714
2864 4 1 17.1679 5.21611 10.7536
2858 4 1 16.8012 3.99266 9.99903
2862 4 1 18.1698 4.2517 9.52262
3140 4 1 6.31448 8.05295 8.4371
2760 4 1 9.668 5.50145 8.81734
2759 4 1 8.78436 6.19343 9.00017
2758 4 1 9.82779 6.36773 9.58479
2757 4 1 9.82051 6.70188 10.7637
2420 4 1 -17.1886 9.40817 10.7353
3135 4 1 7.31054 9.37115 8.80049
3134 4 1 7.12318 10.3434 8.27781
3141 4 1 6.39079 9.24287 8.11494
3137 4 1 7.77921 8.68914 9.63703
3136 4 1 7.3143 9.80836 9.82207
3138 4 1 7.51745 8.64759 8.46174
2755 4 1 9.40432 8.24147 10.5167
2754 4 1 9.15059 9.36557 10.131
2752 4 1 9.66321 9.3546 10.4129
2751 4 1 10.2724 10.3893 10.1948
2750 4 1 11.3648 10.3061 9.82081
2666 4 1 14.2348 9.77316 10.1021
2660 4 1 15.8191 9.99189 9.69927
2667 4 1 14.0594 8.65423 10.1096
2659 4 1 15.5635 9.825 8.50241
2458 4 1 -15.6243 11.5176 8.31574
2457 4 1 -14.4667 11.2979 8.55117
2455 4 1 -14.0609 12.9152 8.55458
2448 4 1 -15.2672 13.4536 10.1235
3158 4 1 2.11216 11.4787 8.09895
3160 4 1 2.46088 11.2525 8.43071
3164 4 1 2.08176 12.7736 9.68637
3163 4 1 2.77314 12.7572 8.79215
3161 4 1 2.79095 11.9655 9.31315
3162 4 1 3.2412 12.9377 9.91953
3191 4 1 4.91171 13.0459 10.6287
3194 4 1 5.08621 13.1584 9.56589
3198 4 1 7.63093 12.8228 8.88552
3193 4 1 5.87978 13.0034 10.586
3123 4 1 10.2647 13.1215 10.4502
3124 4 1 9.54667 12.3642 9.89925
3125 4 1 9.34702 12.4628 8.66827
3126 4 1 8.80447 13.4403 8.41111
2748 4 1 12.474 11.8013 9.01377
2749 4 1 11.4 11.3425 9.17185
2746 4 1 12.9769 12.7419 8.59543
2743 4 1 13.2462 12.5848 9.91586
3120 4 1 11.6035 12.5838 10.1652
3121 4 1 10.8915 12.5374 9.14433
2661 4 1 15.6155 10.8896 10.5444
2742 4 1 14.3577 12.5378 10.4842
2452 4 1 -14.7169 14.3535 8.57877
2449 4 1 -15.1904 14.6198 10.2877
2454 4 1 -14.9208 13.8232 8.75393
2450 4 1 -15.7574 15.3006 9.60023
2451 4 1 -14.5921 15.3293 9.22907
3165 4 1 2.14403 13.5293 8.68411
3169 4 1 3.50424 14.4344 8.66176
3171 4 1 4.98587 15.1536 8.553
3178 4 1 3.36054 15.4173 8.8627
3180 4 1 4.27725 15.9474 10.6073
3179 4 1 3.26331 15.678 10.0967
3190 4 1 5.95339 13.5697 10.6254
3195 4 1 5.67798 13.5231 8.58685
3172 4 1 6.1254 14.6504 8.39404
3174 4 1 5.57855 15.0775 8.2978
3189 4 1 7.04529 14.0906 10.4735
3186 4 1 7.55366 15.6665 9.28203
3182 4 1 6.37444 15.676 10.4007
3188 4 1 8.10152 14.7037 10.4996
3187 4 1 8.61647 15.5113 9.80255
3122 4 1 11.1709 13.4882 9.72758
3209 4 1 10.8859 15.9218 8.86619
3212 4 1 11.8161 15.7933 8.71284
3211 4 1 11.7299 15.123 9.78356
3213 4 1 12.9564 15.7068 8.85098
3119 4 1 11.6211 13.7669 10.2688
2745 4 1 13.6877 13.703 8.71647
2744 4 1 13.7824 13.6535 9.93325
3221 4 1 14.4807 15.6501 8.75812
3222 4 1 15.5325 15.1278 8.55812
3086 4 1 18.7494 14.2488 10.2385
3087 4 1 19.594 14.9862 9.79969
3089 4 1 19.9208 15.3774 10.6161
3177 4 1 4.02544 16.3036 8.55303
3184 4 1 7.44892 17.2572 10.4424
3183 4 1 6.42982 16.805 10.1094
3185 4 1 7.97926 16.2331 10.2333
3309 4 1 10.6847 18.7218 8.55185
3306 4 1 9.15318 18.4152 10.2744
3210 4 1 11.3611 16.2257 9.89919
3315 4 1 13.4596 18.2341 8.36728
3220 4 1 14.3365 16.45 9.58748
3218 4 1 14.6277 16.8997 8.66802
3219 4 1 13.5179 17.0889 8.99374
3223 4 1 15.6097 16.2245 8.34193
3286 4 1 17.8691 17.1972 8.39402
3289 4 1 17.8334 18.4834 9.61438
3226 4 1 17.7524 16.2461 8.82883
3225 4 1 16.7065 16.5121 9.36787
3224 4 1 16.6512 16.8539 8.23272
3292 4 1 17.0915 18.2683 9.6436
3294 4 1 16.1611 16.7882 10.3246
3295 4 1 16.5575 17.8955 9.81816
3287 4 1 18.2268 18.3578 8.67407
3288 4 1 17.0195 18.6253 8.69377
3293 4 1 16.454 17.8866 10.63
3090 4 1 19.4861 16.4873 10.2608
3088 4 1 19.7199 16.1949 9.67399
3285 4 1 18.9218 17.638 8.82188
3308 4 1 10.2507 19.6128 9.12005
3307 4 1 10.073 19.0924 10.1344
3303 4 1 11.0031 19.1985 10.7545
3299 4 1 13.1976 20.0143 10.7592
3296 4 1 16.0941 18.9062 10.364
3297 4 1 15.3289 19.7853 10.0502
3290 4 1 16.7868 18.8599 9.03653
3291 4 1 17.189 19.4345 9.9925
3325 4 1 13.1486 22.6486 8.25615
3321 4 1 13.7526 21.825 8.76397
3324 4 1 14.096 23.3774 8.09976
3323 4 1 14.3042 22.3103 8.5474
2779 4 1 7.29143 0.832771 11.0546
2773 4 1 7.86477 1.90311 12.9696
2769 4 1 9.11143 2.62468 12.5772
2777 4 1 8.37743 0.345247 11.941
2778 4 1 8.32543 1.44945 11.419
2776 4 1 8.93853 0.151549 12.9661
2774 4 1 8.14523 0.805181 13.1192
2772 4 1 8.88435 2.45471 12.6576
2853 4 1 12.9152 2.23855 11.0101
2599 4 1 13.0912 2.6773 12.5197
2601 4 1 13.7084 1.37754 13.1398
2602 4 1 14.6535 1.37717 12.3489
2609 4 1 15.9647 2.66447 11.9904
2610 4 1 16.0459 1.50505 11.6126
2603 4 1 15.5807 0.641841 12.5054
2606 4 1 16.4519 2.07594 13.2451
2604 4 1 16.6284 1.19145 12.8499
2607 4 1 16.4466 2.41575 12.1232
2763 4 1 9.41636 4.87749 10.7934
2765 4 1 9.34396 3.62795 10.8754
2767 4 1 8.3251 4.48396 11.8526
2768 4 1 8.51898 3.67062 12.6831
2770 4 1 9.33062 3.80468 12.428
2771 4 1 8.25826 3.33944 12.054
2598 4 1 12.4652 3.56069 13.1511
2597 4 1 11.9385 3.0882 12.2425
2596 4 1 12.4772 3.27415 11.2464
2867 4 1 16.0721 5.15374 12.9274
2857 4 1 16.1891 3.38558 10.8711
2608 4 1 16.5442 3.58176 12.4072
2866 4 1 16.2949 4.82197 11.7376
2869 4 1 17.6161 5.04239 12.2534
2975 4 1 8.04088 7.5065 13.2435
2756 4 1 9.9055 7.54374 11.4469
2976 4 1 8.57205 6.48005 13.3397
3021 4 1 12.6332 6.92694 12.5384
2671 4 1 16.1498 6.95379 13.0514
2670 4 1 16.0457 7.24772 11.8054
2865 4 1 16.9038 5.92131 11.695
2713 4 1 18.7256 8.01573 11.792
2868 4 1 16.772 5.9524 12.3089
2870 4 1 17.8796 6.12327 12.8117
2708 4 1 20.3478 7.59177 11.8578
2871 4 1 18.9736 6.34587 13.2849
2707 4 1 20.3691 7.82566 13.0826
2423 4 1 -20.0437 9.2511 12.3628
2424 4 1 -20.5569 9.56321 11.3719
2422 4 1 -19.3337 9.04394 11.4636
2425 4 1 -20.4381 10.014 12.5195
2421 4 1 -18.3359 8.87396 10.8123
2419 4 1 -16.3812 9.72496 11.6276
2417 4 1 -16.4304 10.2921 13.2087
2753 4 1 9.18168 8.29816 10.8042
3017 4 1 10.4515 9.49666 12.5537
3020 4 1 12.6292 8.14503 12.5444
3019 4 1 12.3455 9.13532 11.8899
3018 4 1 11.2507 9.71977 11.7203
2665 4 1 14.966 9.55889 10.9587
2668 4 1 14.4944 8.68601 11.2532
2664 4 1 14.2515 10.4025 11.4721
2669 4 1 15.3404 8.18101 11.9363
2673 4 1 17.1902 8.37896 13.4086
2712 4 1 17.8319 8.30873 12.5836
2711 4 1 18.6761 8.11542 11.8182
2720 4 1 16.5074 10.7068 11.6794
2719 4 1 17.5145 10.3544 11.2259
2710 4 1 19.8617 8.19359 11.4511
2709 4 1 20.961 8.56127 11.3817
2715 4 1 19.8707 9.90832 11.66
2714 4 1 18.975 9.10328 11.4674
2428 4 1 -20.6891 11.8841 13.3798
2426 4 1 -20.0911 11.1587 12.3178
2427 4 1 -21.1556 10.8534 12.8631
2429 4 1 -20.5098 12.3768 12.3031
2418 4 1 -16.7362 10.7708 12.1512
3192 4 1 5.30726 12.6947 11.6566
2741 4 1 13.2381 12.3021 10.9473
2740 4 1 13.2467 11.9475 12.1432
2739 4 1 12.6819 12.9354 12.4369
2738 4 1 11.8942 12.6648 13.3204
2662 4 1 15.5547 11.1879 11.6842
2663 4 1 14.5174 11.4351 12.0769
2722 4 1 15.2438 11.1339 13.1835
2723 4 1 14.2538 11.767 13.4042
2718 4 1 18.1758 11.2999 11.4603
2721 4 1 16.4331 11.1433 12.8333
2717 4 1 19.1317 10.9068 12.204
2716 4 1 20.0435 11.0051 11.3822
2431 4 1 -20.2007 13.9066 11.7596
2430 4 1 -20.8366 13.4617 12.6415
2432 4 1 -19.7022 14.9936 11.8252
2433 4 1 -18.8529 15.4744 12.5656
2436 4 1 -18.9655 15.8118 13.2588
2445 4 1 -16.4658 14.72 11.6019
2446 4 1 -16.5249 13.5893 11.2357
2444 4 1 -17.4897 14.6421 12.2055
2443 4 1 -16.474 14.082 12.473
2442 4 1 -17.5051 14.6149 12.8984
2441 4 1 -16.4085 15.0008 13.2483
2447 4 1 -15.4156 14.0578 11.2209
3181 4 1 5.33533 15.7575 11.0098
3116 4 1 12.2828 14.7393 12.8066
3117 4 1 11.4477 14.0413 12.2223
3115 4 1 11.3179 15.0432 12.0819
3114 4 1 12.0164 16.0288 12.21
3118 4 1 12.1164 14.1523 11.2702
3082 4 1 16.0876 14.928 11.343
3081 4 1 15.6774 14.0603 12.0662
3083 4 1 16.6061 14.5116 12.2629
3084 4 1 17.5756 15.2607 12.0564
3085 4 1 18.0618 14.7422 11.0392
3079 4 1 16.2048 13.7101 13.266
3080 4 1 16.6878 14.5681 12.5216
3305 4 1 10.1836 18.7478 10.7881
3301 4 1 12.8771 18.6599 11.4947
3302 4 1 11.8058 18.3035 11.2294
3111 4 1 11.5579 17.4941 12.9406
3113 4 1 13.0547 16.6703 12.1153
3112 4 1 12.6761 17.6507 12.6387
3304 4 1 11.262 18.1378 11.1243
3104 4 1 14.941 17.7153 13.1236
3098 4 1 16.9393 18.232 11.7961
3093 4 1 18.6896 17.0625 12.4528
3094 4 1 18.0269 17.9984 11.8978
3099 4 1 16.1866 17.6113 12.4304
3096 4 1 17.6623 18.0281 11.6223
3100 4 1 16.4286 18.2868 13.4007
3091 4 1 19.5285 17.4755 10.9087
3092 4 1 19.7604 17.1832 12.0475
3300 4 1 13.3186 19.7277 11.9176
3298 4 1 14.3661 19.6728 10.787
3101 4 1 16.7047 19.0894 12.504
3095 4 1 17.5768 19.0944 12.0968
3097 4 1 17.6447 19.1429 12.05
2600 4 1 13.3441 2.43023 13.667
2885 4 1 14.7184 0.0338736 15.0356
2605 4 1 15.8048 1.13065 13.6175
2884 4 1 15.6565 0.195026 15.7747
2883 4 1 14.9741 0.941712 15.0671
2882 4 1 15.0641 2.15241 15.2354
2880 4 1 16.1916 2.02263 16.0458
2878 4 1 16.7244 2.64612 15.643
2694 4 1 19.4156 2.40686 15.1194
3027 4 1 9.96011 5.07758 14.1537
3026 4 1 10.9021 4.80084 13.5599
2685 4 1 16.6088 5.0534 15.1183
2691 4 1 18.5005 5.25304 13.5132
2695 4 1 18.5938 2.90695 14.4241
2876 4 1 18.3884 3.7034 15.6217
2690 4 1 19.5551 5.1312 14.0776
2692 4 1 19.2556 4.53654 14.1222
2693 4 1 19.2499 3.64677 14.9439
2697 4 1 20.9383 3.45091 14.1228
2696 4 1 19.7028 3.16472 14.0194
2875 4 1 18.9132 4.7146 16.0684
2874 4 1 19.6556 4.8564 15.1215
2698 4 1 21.924 4.21625 14.2846
2699 4 1 21.8011 5.13767 15.0492
2971 4 1 7.635 7.19316 14.77
2979 4 1 9.88151 7.95077 15.7584
2977 4 1 9.47972 7.27855 13.643
2970 4 1 8.1674 6.28273 15.42
2978 4 1 9.92595 7.38244 14.7436
3029 4 1 10.6866 6.58583 15.7885
3028 4 1 10.6035 5.97728 14.7823
3023 4 1 11.4335 7.68507 13.9982
3024 4 1 11.0991 6.86662 14.7682
3022 4 1 12.5418 7.4721 13.6082
3025 4 1 11.0459 5.81987 14.1623
2686 4 1 15.8761 5.8939 14.6306
2681 4 1 15.8902 6.80286 15.9877
2679 4 1 15.9672 6.52784 16.041
2678 4 1 15.5143 7.36525 15.2906
2672 4 1 17.0481 7.30914 13.8095
2688 4 1 17.2318 6.00002 13.6362
2689 4 1 18.4174 5.60705 13.7113
2687 4 1 17.0163 5.82893 14.783
2682 4 1 16.7839 5.98919 15.8466
2684 4 1 16.6924 6.05686 15.6541
2676 4 1 17.0568 7.92482 15.8889
2675 4 1 16.4385 8.02621 14.8215
2683 4 1 17.9291 6.20697 15.7472
2680 4 1 17.0564 6.9859 15.7131
2677 4 1 16.5762 7.64026 14.9281
2873 4 1 18.6922 5.47827 14.6845
2702 4 1 20.8925 7.15581 14.9296
2701 4 1 21.0538 6.02549 15.2305
2706 4 1 21.1199 7.21697 13.8494
2705 4 1 20.3451 7.82898 14.6226
2703 4 1 21.0312 7.84037 13.933
2872 4 1 19.4368 6.29213 14.3671
2700 4 1 21.8197 5.86544 16.0927
2409 4 1 -17.9954 9.65651 15.4698
2405 4 1 -17.4842 8.59457 15.5089
2406 4 1 -16.6707 9.19899 16.0734
2972 4 1 7.93702 8.23803 15.142
2982 4 1 7.65304 10.4656 15.1091
2981 4 1 8.03906 9.38631 15.4667
2974 4 1 8.55594 8.18529 14.1354
2973 4 1 8.34565 9.21784 14.5262
2980 4 1 9.16957 8.888 15.3838
3015 4 1 10.1492 10.0054 13.5022
3016 4 1 11.0852 9.23047 13.5186
3013 4 1 12.2386 9.58071 13.9849
3014 4 1 11.2797 10.3798 13.8721
3012 4 1 12.1114 10.2129 15.0191
3031 4 1 11.3888 8.23463 15.9496
2674 4 1 16.0007 8.10678 13.7139
2704 4 1 21.3193 8.18942 15.0834
2415 4 1 -16.7988 11.604 13.8179
2410 4 1 -17.7445 10.8363 15.7221
2411 4 1 -18.6425 11.3303 14.9493
2412 4 1 -17.7236 11.8501 14.3901
2414 4 1 -17.9682 11.9449 13.528
2413 4 1 -16.8874 12.3806 13.8119
2416 4 1 -15.6934 11.2392 13.5109
2984 4 1 6.85504 10.9128 15.9566
2986 4 1 7.21016 11.5415 15.5885
2988 4 1 6.99231 13.2659 15.839
2725 4 1 12.7076 11.9686 14.7973
2727 4 1 13.3968 11.5441 15.6508
3011 4 1 11.7207 11.3756 15.246
3010 4 1 11.464 12.3837 15.8951
2737 4 1 11.8074 13.3195 14.3255
3008 4 1 12.2167 13.2204 15.4259
2726 4 1 13.4907 12.7006 15.4183
2724 4 1 13.512 12.4836 14.0588
2729 4 1 15.3886 12.5626 15.0913
2732 4 1 15.9306 13.3562 15.2563
2728 4 1 14.5038 12.0576 15.6336
2731 4 1 15.5359 12.3304 14.8315
2730 4 1 16.2464 12.4399 15.8483
2434 4 1 -18.5437 15.977 13.6658
2435 4 1 -18.7623 14.8247 13.81
2439 4 1 -17.6055 15.8285 13.6483
2437 4 1 -18.1712 15.8125 14.2141
2440 4 1 -16.9789 15.0049 14.3381
2989 4 1 7.29231 13.5847 14.6908
2990 4 1 7.30498 14.3986 15.5809
2991 4 1 6.48197 15.0375 16.1334
2999 4 1 9.80835 15.3257 15.7874
3009 4 1 11.1629 13.5377 15.6986
2736 4 1 12.8725 13.7081 14.108
2735 4 1 13.5723 14.132 14.9504
2733 4 1 14.9923 14.0868 14.9799
2734 4 1 14.2332 14.1081 15.8706
3106 4 1 14.8817 15.6357 14.1986
3107 4 1 13.7837 15.3435 13.9242
3078 4 1 16.8532 14.665 13.7051
3076 4 1 17.7404 15.1983 14.4753
3075 4 1 18.5679 15.7355 15.1868
3077 4 1 17.4598 13.9925 14.549
3074 4 1 17.8728 15.0901 15.877
3073 4 1 18.5956 14.2429 15.6041
3072 4 1 19.1178 15.2584 16.0635
2438 4 1 -17.6746 16.9225 14.1011
3110 4 1 11.8444 17.8757 14.1192
3108 4 1 13.1037 16.2733 13.5567
3109 4 1 12.795 17.4065 13.4941
3105 4 1 14.8262 16.8515 13.8914
3103 4 1 15.0427 18.7826 13.7936
3102 4 1 16.1224 19.0502 13.5629
2900 4 1 12.6971 0.455224 17.5605
2902 4 1 11.5153 2.1285 18.4096
2901 4 1 11.7756 1.12528 17.8937
2897 4 1 13.809 0.202265 18.3483
2881 4 1 15.1649 1.65604 16.3519
2907 4 1 10.6443 3.63496 17.9075
2911 4 1 12.8758 4.26917 17.274
2909 4 1 10.9514 4.50376 18.0096
2910 4 1 11.7278 3.96556 17.2004
2879 4 1 16.1348 3.07728 16.6492
2913 4 1 14.9708 4.72944 17.4742
2914 4 1 14.9231 4.51697 18.6407
2912 4 1 13.97 4.256 17.6906
2877 4 1 17.4924 3.27845 16.2826
2402 4 1 -18.0288 6.49914 17.9491
2403 4 1 -17.9646 7.49953 17.2946
2401 4 1 -17.0832 7.27975 17.907
2395 4 1 -17.5824 7.95548 18.3702
2399 4 1 -14.8184 7.66358 17.0685
2398 4 1 -15.7317 7.98897 17.8578
2400 4 1 -15.9515 7.45849 17.489
2967 4 1 7.78942 5.9528 17.2162
2968 4 1 7.24692 5.69359 16.2021
3035 4 1 10.6263 7.06272 17.1852
2969 4 1 8.50516 5.64525 16.3251
2966 4 1 8.10195 6.81825 17.9835
3034 4 1 10.2134 6.52798 18.1674
3037 4 1 9.53782 7.234 17.4862
3036 4 1 10.0271 6.10017 17.4071
3038 4 1 9.33749 7.70653 18.5406
3033 4 1 10.4862 7.56345 17.5368
3030 4 1 11.3907 7.16382 16.5594
2408 4 1 -17.6122 9.9569 16.5906
2407 4 1 -17.4022 8.83632 17.004
2404 4 1 -17.5726 8.45955 16.7423
2396 4 1 -17.2651 9.07758 18.4501
2397 4 1 -16.0967 8.87457 18.6294
2983 4 1 7.45106 9.8833 16.1926
3032 4 1 11.032 8.49228 16.9635
3048 4 1 12.059 9.53192 18.3799
3049 4 1 13.1166 9.18859 17.964
3050 4 1 13.2943 10.0387 17.1632
2987 4 1 6.61166 12.2568 16.4264
2985 4 1 6.51635 11.9401 16.4759
3002 4 1 9.15538 12.9752 17.3085
3003 4 1 10.2715 13.3479 17.4802
3054 4 1 11.2383 11.7569 17.2249
3055 4 1 11.6725 10.7718 17.6143
3053 4 1 12.2873 11.3987 17.4911
3052 4 1 13.3909 11.577 16.9413
3057 4 1 12.8495 11.8429 18.17
3059 4 1 13.2189 12.9732 16.4008
3058 4 1 13.0254 12.8409 17.5557
3060 4 1 13.4224 13.3849 17.5699
3056 4 1 12.1773 10.9084 18.6274
3051 4 1 13.6624 10.9172 17.9137
2995 4 1 7.80162 14.8929 17.7738
2992 4 1 6.71652 15.2186 17.3333
2993 4 1 7.4741 14.3854 17.7868
2994 4 1 6.84718 15.0877 17.1083
2996 4 1 7.85903 16.1079 17.7471
3000 4 1 8.80816 15.0057 16.4045
3001 4 1 8.83668 14.0245 17.0131
2998 4 1 9.41874 14.6421 16.7073
2997 4 1 8.52777 15.3816 17.0353
3005 4 1 10.3193 13.5378 17.3798
3004 4 1 9.39224 13.7747 18.1639
3064 4 1 13.2989 15.5654 18.3643
3006 4 1 11.4713 13.9118 17.2552
3007 4 1 11.902 14.189 16.1832
3062 4 1 13.2847 14.8237 18.2882
3061 4 1 13.8767 14.4097 17.2556
3063 4 1 14.178 15.1115 17.6081
3067 4 1 15.6261 15.4937 17.4715
3066 4 1 14.7969 15.6398 18.263
3068 4 1 16.5189 14.9027 16.947
3071 4 1 17.9703 14.906 16.307
3070 4 1 17.9167 15.6779 17.1382
3069 4 1 17.3312 14.8621 17.8331
3065 4 1 14.0459 16.5257 18.0328
2374 4 1 -17.2322 1.14482 20.4292
2372 4 1 -17.1559 0.0449079 20.7866
2375 4 1 -17.8169 0.682663 21.333
2376 4 1 -17.2777 1.83491 21.2319
2373 4 1 -16.1422 0.859169 20.8615
2904 4 1 10.4333 1.75649 19.9128
2903 4 1 11.032 1.2796 19.0373
2906 4 1 9.908 3.3606 18.8898
2905 4 1 10.3167 2.85973 19.8384
2908 4 1 11.3577 3.88521 18.9108
2924 4 1 12.396 4.67922 20.1305
2925 4 1 13.3046 5.097 20.7785
2916 4 1 15.6126 4.58471 19.8191
2918 4 1 15.1376 4.76985 21.2582
2917 4 1 14.7614 5.34246 20.175
2391 4 1 -16.7541 6.63705 20.4283
2393 4 1 -17.9769 7.57477 19.9209
2392 4 1 -16.7771 7.55324 19.7509
2965 4 1 7.80197 6.49499 19.1003
2964 4 1 8.54211 7.34276 19.6143
3039 4 1 10.4118 7.75232 19.0263
2923 4 1 13.0662 5.43956 19.5493
2915 4 1 15.332 5.50725 19.22
2919 4 1 15.6438 5.87504 21.0048
2920 4 1 14.7182 6.20044 20.4139
2922 4 1 14.1087 5.67662 19.2635
2921 4 1 15.0657 6.52063 19.2418
2394 4 1 -18.0733 8.61849 19.2774
2957 4 1 6.20398 8.60154 19.2967
2959 4 1 7.23168 8.81213 19.0858
2958 4 1 6.89384 9.09812 20.1552
2960 4 1 6.49907 9.78281 18.8849
2961 4 1 6.98712 9.46771 19.9578
2962 4 1 7.88447 8.90863 20.6859
2956 4 1 6.45416 8.64396 20.4283
2955 4 1 6.13116 9.78955 20.5327
2954 4 1 7.08451 10.4204 21.0215
2963 4 1 8.08272 8.46756 19.6186
3040 4 1 10.2424 9.00226 19.1907
3043 4 1 10.4981 9.36715 20.2413
2948 4 1 8.30013 10.7323 21.0239
3046 4 1 12.5426 10.0407 20.7051
3041 4 1 11.0139 8.10821 19.3877
3042 4 1 11.3944 8.52407 20.3921
3047 4 1 12.3839 9.6897 19.5399
3045 4 1 12.7499 9.06503 20.1174
3044 4 1 11.633 9.67629 19.8401
2951 4 1 7.50937 10.9959 21.1049
2950 4 1 6.95197 11.7182 20.3665
2949 4 1 8.07465 11.258 19.9741
2953 4 1 7.11445 11.612 20.9354
2952 4 1 6.38328 10.7747 21.3677
2368 4 1 -16.3713 0.119554 21.873
2377 4 1 -17.6574 1.85606 22.3742
2385 4 1 -16.193 4.22877 22.0915
2382 4 1 -17.8603 5.1433 22.7369
2380 4 1 -17.4248 3.20623 22.2428
2378 4 1 -17.6684 2.95033 22.8587
2379 4 1 -16.6892 3.57557 23.1586
2384 4 1 -17.3978 4.34273 22.2059
2383 4 1 -16.7404 5.08678 22.9702
2381 4 1 -17.5663 4.00526 23.1458
2386 4 1 -16.3246 5.27026 22.723
2935 4 1 8.31652 5.36765 24.0287
2926 4 1 12.6865 4.80809 21.6903
2928 4 1 13.3501 4.50249 22.3438
2390 4 1 -16.4653 6.50681 21.5625
2387 4 1 -17.2071 6.12564 22.6184
2388 4 1 -16.4402 6.55967 21.7474
2389 4 1 -15.3242 6.88932 21.6106
2937 4 1 8.38766 6.75142 23.4714
2933 4 1 10.2006 6.12163 23.7513
2939 4 1 8.41872 6.77626 23.608
2940 4 1 8.55115 7.95968 23.4032
2942 4 1 9.49498 8.0536 22.3608
2932 4 1 11.3156 6.57872 23.6096
2930 4 1 13.3173 6.12371 22.7236
2931 4 1 12.2952 6.73725 22.8461
2927 4 1 13.4033 5.7136 22.134
2929 4 1 13.6855 5.5483 21.8276
2944 4 1 9.9298 9.83941 22.8942
2947 4 1 8.29901 10.6166 22.206
2943 4 1 9.97558 8.77378 23.2284
2941 4 1 8.57992 8.74884 22.4352
2945 4 1 9.86831 10.9429 23.3221
2946 4 1 8.68308 10.7793 23.2791
2936 4 1 7.52808 6.32506 24.2504
2938 4 1 7.78291 6.16197 24.3774
2934 4 1 9.1478 6.11268 24.4663
ITEM: TIMESTEP
16100000
ITEM: NUMBER OF ATOMS
1913
ITEM: BOX BOUNDS ff ff ff
-3.5000000000000000e+01 3.5000000000000000e+01
-3.5000000000000000e+01 3.5000000000000000e+01
-3.5000000000000000e+01 3.5000000000000000e+01
ITEM: ATOMS id mol type x y z
3609 4 1 -5.97584 -11.2296 -8.71382
3611 4 1 -6.78749 -9.14309 -8.32482
3610 4 1 -6.20073 -10.1582 -8.33535
3602 4 1 -3.36078 -13.6928 -6.17991
3601 4 1 -4.55286 -13.8374 -5.99136
3608 4 1 -5.15082 -11.0498 -7.85051
3603 4 1 -3.71792 -12.672 -5.88208
3607 4 1 -4.64015 -11.1953 -6.78662
3606 4 1 -4.50761 -10.7966 -5.68288
3612 4 10 -7.40168 -9.55241 -7.28704
3614 4 10 -8.04382 -9.5645 -7.36534
3613 4 10 -7.65118 -8.67587 -8.03637
2523 4 1 0.488517 -0.80212 -5.42756
2524 4 1 1.41374 -1.33507 -6.0104
2525 4 1 1.00612 -0.208463 -5.93872
3600 4 1 -5.20128 -14.0269 -4.98404
3597 4 1 -4.17886 -14.5137 -5.24242
3594 4 1 -2.77775 -13.6106 -2.92931
3599 4 1 -4.2358 -14.562 -5.23328
3596 4 1 -3.60812 -13.5767 -4.63212
3598 4 1 -4.543 -13.4277 -5.09523
3605 4 1 -4.68356 -11.5641 -4.75248
3604 4 1 -3.55406 -11.6918 -5.22471
3595 4 1 -2.82263 -13.0149 -3.97473
3578 4 1 -2.58237 -12.1634 -3.20704
3577 4 1 -1.70403 -12.7045 -3.71653
3576 4 1 -1.08087 -11.7305 -3.31503
3574 4 1 -1.61511 -9.83632 -3.62575
3573 4 1 -0.381691 -9.8215 -3.90515
3575 4 1 -0.735668 -10.5635 -3.66851
3571 4 1 -0.0432756 -9.48291 -3.22926
3570 4 1 1.11803 -9.18288 -3.17017
3572 4 1 0.3552 -10.6465 -3.33627
2535 4 1 -3.69102 -0.369704 -3.76717
2534 4 1 -3.5363 -0.577329 -5.00082
2521 4 1 0.918147 -0.127148 -4.3962
2522 4 1 0.482936 -1.31611 -4.34561
2520 4 1 1.48405 -0.666447 -3.52979
2519 4 1 1.74132 -1.47609 -4.31901
2518 4 1 1.93039 -0.400245 -3.95846
1841 4 1 6.45453 -26.244 -0.342494
1840 4 1 5.93329 -25.593 -1.12582
1839 4 1 6.6762 -24.802 -0.541081
1833 4 1 8.02829 -22.8199 -1.32647
1835 4 1 6.886 -22.2659 -1.96949
1837 4 1 5.96664 -22.9966 -0.0926731
1838 4 1 6.14901 -23.7656 -1.0208
1836 4 1 6.61728 -23.1901 -1.154
1834 4 1 7.52123 -23.21 -2.42077
1832 4 1 8.94037 -22.2035 -0.702888
3592 4 1 -1.24755 -13.6773 -2.59261
3591 4 1 -0.0412432 -13.8745 -2.61573
3579 4 1 -2.8767 -11.4575 -2.19824
3581 4 1 -2.17543 -11.9697 -0.190283
3584 4 1 -2.26266 -13.4003 -0.138821
3593 4 1 -2.07108 -12.8791 -2.17311
3589 4 1 -0.628578 -12.1256 -1.77994
3590 4 1 -0.0370394 -12.7168 -2.58859
3587 4 1 -0.228766 -11.5987 -1.76768
3583 4 1 -1.86227 -12.3176 -0.693807
3582 4 1 -1.97116 -11.2152 -1.0786
3586 4 1 -0.647112 -12.7058 -1.69045
3585 4 1 -1.50627 -13.3173 -1.11851
3580 4 1 -2.54784 -12.2178 -1.32022
3555 4 1 1.61402 -13.0474 -0.346136
3588 4 1 0.508885 -12.4606 -1.47722
3559 4 1 3.68744 -11.6487 -0.423923
3564 4 1 3.00604 -10.9291 -0.785359
3556 4 1 2.77706 -13.075 -0.269384
3557 4 1 3.57359 -12.5389 -1.09432
3568 4 1 1.56876 -9.5289 -1.31963
3569 4 1 0.655315 -9.44453 -2.05872
3566 4 1 3.87126 -9.88625 -1.73409
3567 4 1 2.695 -9.64427 -1.56551
3565 4 1 2.89122 -9.78624 -1.10604
3561 4 1 3.21086 -10.407 -0.232603
3494 4 1 4.7331 -0.151505 -0.21007
3493 4 1 3.53425 -0.219914 -0.0850221
1862 4 1 1.5519 -27.9701 1.5513
1863 4 1 0.456594 -28.1034 1.03123
1861 4 1 2.16386 -28.3641 2.49844
1864 4 1 1.07707 -27.242 1.53115
1865 4 1 1.61033 -27.4678 2.60135
1851 4 1 4.01467 -26.9858 0.943922
1850 4 1 2.93259 -27.1138 0.437698
1848 4 1 4.41595 -28.9362 0.419247
1849 4 1 3.62497 -28.1235 0.304124
1847 4 1 4.86792 -27.8636 0.320618
1860 4 1 3.26035 -28.0091 2.60001
1845 4 1 6.67395 -27.6522 0.874247
1842 4 1 6.17959 -27.2668 0.330032
1846 4 1 5.48986 -27.5038 1.30369
1844 4 1 5.58464 -27.4437 0.414406
2129 4 1 -4.03383 -24.7142 2.48536
1868 4 1 0.643328 -25.7545 2.20711
1852 4 1 4.29652 -26.6825 2.0327
1843 4 1 5.61608 -26.5322 1.20195
1826 4 1 7.07608 -21.6026 2.14455
1827 4 1 7.90002 -22.4324 1.99961
1825 4 1 7.64416 -22.7115 2.18141
1830 4 1 8.71213 -22.2893 1.45652
1828 4 1 8.69632 -21.9772 1.21392
1829 4 1 9.30604 -22.8341 0.599179
1831 4 1 8.90312 -22.6714 0.374011
1946 4 1 -5.86739 -16.2029 1.46077
1947 4 1 -6.42354 -16.1643 2.50572
2198 4 1 -15.5083 -14.4836 2.19809
2197 4 1 -14.972 -15.4051 2.62974
2196 4 1 -13.9881 -15.5414 1.98984
1945 4 1 -5.59241 -14.9835 1.26406
1943 4 1 -4.32049 -15.1019 1.31318
1944 4 1 -5.05761 -15.9916 1.73029
1942 4 1 -4.12275 -14.0091 1.56555
3550 4 1 0.548951 -10.8201 0.173114
3552 4 1 0.215254 -11.9524 1.88109
3553 4 1 0.808868 -12.6475 1.0852
3551 4 1 0.317607 -11.9028 0.737767
3545 4 1 2.34822 -10.8336 1.77536
3554 4 1 1.88522 -13.1224 0.784731
3560 4 1 2.74885 -11.4961 0.215677
3558 4 1 4.09091 -12.6282 0.0774164
3547 4 1 1.16252 -9.70289 0.882884
3549 4 1 1.62012 -10.1766 0.297193
3548 4 1 0.554877 -10.6418 0.828004
3546 4 1 2.29617 -10.0757 0.881961
3563 4 1 3.02576 -10.1999 0.128119
3544 4 1 3.04199 -10.2929 2.53043
3562 4 1 4.20521 -10.2455 0.464077
3498 4 1 4.62818 -2.04674 1.63253
3501 4 1 5.1582 -2.16056 2.00654
3497 4 1 3.94915 -0.98861 1.61975
3496 4 1 3.8791 -0.604988 0.423925
3499 4 1 5.43561 -2.51393 2.19381
2114 4 1 -0.829343 -27.3941 5.15365
2115 4 1 -0.879463 -27.2482 3.96358
2116 4 1 -0.768456 -26.9363 5.15474
1866 4 1 0.75248 -27.2408 3.45336
1873 4 1 1.76453 -27.4453 3.67067
1876 4 1 1.37075 -27.6011 5.21796
1854 4 1 5.36986 -27.6616 3.7685
1853 4 1 4.83772 -27.4149 2.75914
1859 4 1 3.04764 -28.3873 3.70203
1858 4 1 3.34414 -27.7014 4.67556
1856 4 1 4.91877 -27.4721 3.24803
1857 4 1 4.35395 -28.2236 4.1428
1855 4 1 5.99122 -27.0676 2.91753
2127 4 1 -5.49765 -24.6465 3.39735
2128 4 1 -4.67925 -25.5024 3.17509
2125 4 1 -4.7026 -24.358 4.66464
2130 4 1 -3.11459 -25.3833 2.74138
2131 4 1 -2.88666 -24.4381 3.62765
2133 4 1 -2.80417 -24.4386 3.72757
2132 4 1 -3.27775 -25.0483 2.72827
2117 4 1 -1.46714 -25.8665 5.11159
1869 4 1 1.72756 -25.9665 2.75949
1870 4 1 2.27064 -25.0171 3.26677
1871 4 1 1.1544 -25.232 3.69513
1874 4 1 2.60911 -26.903 4.25852
1872 4 1 1.32063 -26.4006 4.10485
1867 4 1 0.223271 -26.1759 3.1832
1793 4 1 9.7705 -25.1264 4.59808
1790 4 1 9.44991 -24.4023 5.17338
1789 4 1 8.49728 -24.9157 4.64261
1787 4 1 9.8287 -24.2828 5.34342
2126 4 1 -5.5495 -23.7446 4.11717
2134 4 1 -3.23658 -23.4145 4.04969
2135 4 1 -3.33902 -22.4327 3.32881
2136 4 1 -2.53477 -22.7274 4.17391
2137 4 1 -1.41886 -23.0033 3.70148
2139 4 1 -2.60877 -22.587 4.84331
2138 4 1 -1.63643 -22.0103 4.35542
1817 4 1 7.57231 -21.7617 5.32227
1824 4 1 7.22603 -21.8461 2.99737
1792 4 1 9.31269 -24.0878 4.18373
1791 4 1 8.76722 -23.43 5.05643
2148 4 1 -4.31329 -20.1122 5.35763
2145 4 1 -3.09415 -19.012 4.73346
2147 4 1 -3.55232 -19.4531 4.70959
1967 4 1 -0.0636721 -18.9105 3.45708
1968 4 1 -0.445366 -18.8958 4.64411
1970 4 1 -0.572505 -20.7374 5.28088
2146 4 1 -2.49629 -19.9885 4.8541
1969 4 1 0.0916135 -19.8251 5.25917
1820 4 1 8.00692 -19.9569 4.45971
1822 4 1 7.91557 -21.1764 3.6248
1823 4 1 6.87755 -20.6427 3.17513
1818 4 1 7.10226 -20.6119 5.36137
1821 4 1 8.9427 -20.5738 3.95734
1819 4 1 8.1997 -20.8725 5.15619
2192 4 1 -12.1593 -16.4318 3.32403
2191 4 1 -11.5343 -16.2753 4.38792
2158 4 1 -8.86385 -16.5233 4.85574
1951 4 1 -5.86685 -16.2876 4.8988
1948 4 1 -6.63161 -16.4198 3.65079
2154 4 1 -7.91667 -17.9633 4.61439
2155 4 1 -7.98596 -16.8341 5.06745
2153 4 1 -7.07 -17.3663 5.19706
1949 4 1 -6.3663 -16.6173 4.80092
1955 4 1 -4.23252 -16.9581 4.01057
1956 4 1 -3.0567 -17.1302 3.86179
1957 4 1 -2.75243 -17.3596 5.03156
1959 4 1 -2.91521 -17.3843 4.95696
1958 4 1 -2.73654 -16.1832 4.73864
1964 4 1 -1.25503 -17.9688 4.00539
1963 4 1 -1.16982 -17.3382 5.08198
1965 4 1 -0.133776 -18.5034 3.9115
1962 4 1 -0.743144 -16.2441 5.16215
1961 4 1 -1.83558 -16.388 4.61402
1966 4 1 0.157641 -17.8465 2.93238
1745 4 1 6.58151 -17.5273 3.93459
1743 4 1 5.8847 -16.1784 4.68977
1744 4 1 6.42893 -16.3653 3.60728
1746 4 1 6.66125 -17.5411 5.20514
2203 4 1 -15.489 -13.855 4.92385
2201 4 1 -14.7085 -14.0039 5.00462
2200 4 1 -15.7001 -14.4007 4.41796
2199 4 1 -15.0716 -14.3416 3.32914
2205 4 1 -15.1662 -15.6117 4.79216
2194 4 1 -13.8294 -15.8866 2.86783
2195 4 1 -13.7646 -14.7369 2.92441
2204 4 1 -14.5868 -14.5542 4.63633
2193 4 1 -13.1093 -15.9944 3.79544
2189 4 1 -12.0602 -15.0005 4.9523
2190 4 1 -12.563 -15.7164 4.18039
2188 4 1 -11.2196 -15.7727 5.09106
2156 4 1 -8.71063 -16.0136 4.50029
2159 4 1 -9.73161 -15.9641 5.25244
1950 4 1 -6.65815 -15.7071 4.1146
1952 4 1 -6.00733 -15.318 4.22806
1940 4 1 -3.69494 -14.2655 3.85958
1938 4 1 -4.34251 -14.082 4.64538
1941 4 1 -3.81526 -13.7219 2.73721
1935 4 1 -3.63098 -14.8267 5.32803
1936 4 1 -3.03535 -13.8322 5.33273
1954 4 1 -4.79147 -16.0908 3.50369
1953 4 1 -5.17469 -16.0093 4.65243
1742 4 1 4.71303 -16.042 4.92777
1939 4 1 -3.5642 -13.2099 4.47129
1937 4 1 -3.75873 -13.0094 4.79924
3541 4 1 3.34309 -11.8116 3.31314
3535 4 1 4.68642 -10.856 3.64535
3540 4 1 4.16042 -11.8267 4.10024
3538 4 1 4.97479 -12.0087 4.24103
3539 4 1 4.37035 -12.8662 3.76797
3537 4 1 4.61338 -11.5549 5.30034
3543 4 1 2.23772 -9.78106 3.12329
3536 4 1 4.31166 -10.5094 4.7508
3542 4 1 2.95735 -10.6925 3.62986
3533 4 1 4.74036 -9.69426 3.42077
3532 4 1 5.8081 -9.97208 3.91953
3531 4 1 5.91956 -9.06063 3.25701
3534 4 1 5.70029 -10.4103 3.08692
3530 4 1 6.53395 -8.8871 4.33149
3513 4 1 2.33455 -5.4706 5.36253
3517 4 1 2.62644 -7.50137 4.91878
3515 4 1 2.50987 -5.62503 4.6667
3514 4 1 1.91188 -6.57296 4.97546
3521 4 1 4.30171 -7.9469 5.07178
3518 4 1 3.13108 -6.35286 4.72126
3519 4 1 4.00004 -5.97373 3.99823
3520 4 1 3.91448 -7.15596 4.31159
3516 4 1 2.95316 -6.46497 5.34341
3511 4 1 4.55653 -5.77693 5.19552
3506 4 1 6.03779 -5.54763 3.25141
3509 4 1 6.39062 -5.70778 4.21157
3502 4 1 5.25949 -3.06016 2.76118
3510 4 1 5.34661 -5.10391 4.57655
3504 4 1 5.37965 -3.99978 4.64239
3503 4 1 5.64615 -3.19942 3.88475
3508 4 1 5.41959 -5.10161 4.65227
3505 4 1 5.85077 -4.41539 3.55583
3507 4 1 6.34935 -4.73384 4.07074
2575 4 1 6.60188 -3.0281 4.74566
3500 4 1 5.32917 -2.07649 3.2136
2569 4 1 4.81825 -0.121711 3.39412
2570 4 1 4.30586 -1.15212 3.82253
2571 4 1 5.03972 -0.764085 3.03148
2572 4 1 4.37039 -1.74123 3.45823
2573 4 1 4.79468 -2.54439 4.25386
2574 4 1 5.85461 -2.09772 4.51392
2568 4 1 5.97612 -0.168396 3.47888
2836 4 1 13.2153 -0.407247 4.83314
2835 4 1 12.1943 -1.09282 5.11425
2620 4 1 15.3751 -0.0411105 5.04699
2619 4 1 16.3891 -0.477576 5.33143
2110 4 1 -1.99017 -27.1764 7.4118
2113 4 1 -0.238987 -27.5245 6.20861
1877 4 1 1.16145 -26.967 6.22016
2112 4 1 0.393616 -27.2303 7.13752
2095 4 1 -8.95018 -24.8145 6.02087
2094 4 1 -8.10291 -25.523 5.3954
2093 4 1 -8.20339 -24.9017 6.31658
2092 4 1 -9.22674 -25.3328 6.68956
2096 4 1 -7.82597 -25.0791 6.20562
2097 4 1 -7.11367 -26.065 6.31726
2101 4 1 -6.35927 -25.6595 7.79312
2098 4 1 -7.11271 -25.7113 7.48555
2124 4 1 -4.82918 -25.0682 5.65313
2123 4 1 -3.84584 -25.5719 5.70846
2122 4 1 -3.34441 -26.4258 6.23947
2121 4 1 -2.76475 -25.4072 6.25791
2120 4 1 -3.02552 -26.1742 7.14764
2102 4 1 -5.12295 -25.7452 8.0594
2111 4 1 -0.800355 -26.8284 7.2059
2119 4 1 -2.59768 -26.6125 6.08705
2118 4 1 -1.45461 -26.2597 6.27538
1880 4 1 -0.918257 -25.1573 6.82804
1881 4 1 -0.164403 -24.672 7.61016
1875 4 1 2.26269 -26.8976 5.41081
1879 4 1 0.258532 -25.3548 6.53494
1878 4 1 1.11078 -26.0789 6.93568
1801 4 1 6.86797 -26.6563 7.98332
1805 4 1 7.14756 -25.1361 7.57944
1806 4 1 6.77019 -24.6446 6.5294
1804 4 1 6.02109 -25.1467 7.88264
1794 4 1 10.5949 -25.4738 5.41592
1796 4 1 9.52382 -26.0929 6.70241
1799 4 1 8.7392 -26.2798 7.67509
1797 4 1 8.34208 -26.3489 7.03913
1795 4 1 10.0451 -26.5141 5.76047
1798 4 1 8.33639 -25.1849 7.2816
1788 4 1 9.15439 -25.3341 5.51057
2091 4 1 -9.44492 -24.1867 7.01912
2089 4 1 -9.08918 -24.2252 7.18882
2088 4 1 -8.20988 -23.7184 7.98035
2084 4 1 -6.42073 -22.6526 7.8663
2141 4 1 -2.25566 -21.7554 6.63197
1971 4 1 -0.832628 -21.8831 5.66989
2140 4 1 -1.75829 -22.4531 5.71146
1973 4 1 -0.0269854 -22.1966 7.12613
1975 4 1 -0.392438 -21.9294 7.69524
1972 4 1 0.195404 -22.5054 5.96493
1810 4 1 6.5807 -23.5651 6.534
1811 4 1 7.72571 -23.638 7.00286
1809 4 1 7.23791 -24.0571 7.34274
1812 4 1 7.61662 -23.0532 5.98765
1808 4 1 7.27754 -22.9035 7.23444
1807 4 1 6.48529 -23.8008 7.32808
1816 4 1 8.73947 -21.8566 5.47599
1815 4 1 8.32316 -21.6867 6.63712
1813 4 1 8.37532 -22.2334 5.63663
1814 4 1 9.19255 -22.4676 6.56872
1786 4 1 10.3597 -23.3037 5.47805
1785 4 1 10.6227 -23.1544 6.60733
1784 4 1 11.1027 -22.1865 6.03442
1783 4 1 11.5202 -22.1836 7.14735
1781 4 1 11.9823 -21.9454 7.50854
1780 4 1 13.1372 -21.6605 7.64456
2179 4 1 -11.7762 -20.138 7.46489
2175 4 1 -11.0127 -20.2871 6.45307
2178 4 1 -11.3374 -19.8127 6.39653
2180 4 1 -11.1914 -19.0599 7.56736
2177 4 1 -11.8343 -20.9167 6.61171
2169 4 1 -8.61287 -20.7902 5.60631
2168 4 1 -8.89627 -20.3239 6.66984
2172 4 1 -10.1945 -19.3596 6.93007
2174 4 1 -9.93176 -20.8988 6.16335
2173 4 1 -10.1484 -20.4998 7.28459
2171 4 1 -9.37469 -19.6991 6.07711
2176 4 1 -10.67 -21.3975 6.34362
2170 4 1 -8.8197 -20.496 6.73294
2150 4 1 -6.00326 -20.2281 5.99335
2167 4 1 -8.04001 -19.3653 6.87826
2019 4 1 -6.18421 -19.4573 7.45858
2151 4 1 -6.88791 -19.5268 5.81192
2142 4 1 -2.757 -20.6269 6.77164
2144 4 1 -3.17241 -19.7856 5.62471
2149 4 1 -5.17285 -21.0092 5.73128
2143 4 1 -2.54961 -20.831 5.64633
1976 4 1 -0.746721 -20.8349 8.06041
1974 4 1 0.0369952 -21.0016 7.1564
1994 4 1 1.1814 -19.1167 7.83451
1751 4 1 6.13352 -19.375 6.93765
1752 4 1 7.35633 -19.4144 6.82658
1753 4 1 8.46779 -19.6858 7.13254
1754 4 1 8.76807 -20.8401 7.42002
1775 4 1 9.89454 -20.098 7.63584
1774 4 1 9.94498 -19.7274 6.49238
1773 4 1 10.6383 -19.1215 7.24846
1782 4 1 11.7904 -21.0922 6.75823
1772 4 1 11.1233 -19.0598 6.1154
1776 4 1 11.0971 -20.0559 7.84519
2215 4 1 -18.8889 -16.2181 5.46146
2218 4 1 -19.9385 -16.5106 6.74012
2214 4 1 -17.7163 -16.5013 5.62425
2216 4 1 -18.4424 -16.491 6.50501
2213 4 1 -17.0148 -17.2268 6.19609
2212 4 1 -17.149 -17.0716 7.35868
2183 4 1 -11.8242 -18.6108 7.46602
2184 4 1 -12.3308 -18.2295 6.49373
2185 4 1 -11.5087 -17.2869 6.44582
2186 4 1 -11.162 -16.3672 5.78554
2163 4 1 -9.39672 -17.2492 7.60418
2161 4 1 -8.99267 -16.8609 7.33537
2160 4 1 -9.40775 -16.3834 6.31508
2162 4 1 -8.59651 -17.9946 7.27031
2152 4 1 -7.41064 -18.4725 5.45569
2166 4 1 -7.82371 -18.6969 7.81055
2018 4 1 -5.41664 -18.6972 8.03909
1925 4 1 -3.18967 -17.2755 7.38801
1960 4 1 -2.50249 -16.4527 5.52402
1926 4 1 -2.68476 -16.3688 8.02707
1927 4 1 -1.44887 -16.2093 7.96489
1739 4 1 5.15508 -18.0056 6.95632
1740 4 1 4.72116 -17.4417 5.9677
1741 4 1 4.72804 -16.3082 6.07913
1738 4 1 5.57695 -16.9238 7.04672
1748 4 1 6.64828 -18.4068 5.73868
1750 4 1 6.3822 -18.7132 7.98922
1749 4 1 6.59929 -18.2997 6.94692
1747 4 1 6.03129 -17.4687 6.18098
1764 4 1 7.56076 -16.3134 6.47581
1771 4 1 10.2837 -18.2195 6.13794
1761 4 1 9.45167 -17.8863 8.03654
1767 4 1 9.47269 -17.7959 5.53757
1768 4 1 10.5139 -17.3361 5.97312
1766 4 1 8.57054 -16.9531 5.41581
1765 4 1 8.46491 -16.9894 6.67842
1762 4 1 8.54988 -17.0151 7.77338
1769 4 1 11.2949 -18.1579 6.53702
1770 4 1 11.0637 -17.3993 5.74181
2217 4 1 -19.1396 -15.7352 7.05527
2219 4 1 -20.2401 -15.8621 7.68631
2211 4 1 -16.9805 -15.9744 6.7644
2207 4 1 -16.4879 -14.5505 6.36968
2210 4 1 -15.9556 -15.3277 7.08092
2209 4 1 -14.8758 -14.8767 7.27248
2208 4 1 -15.4861 -14.004 6.77455
2206 4 1 -15.5489 -15.0626 5.78485
2187 4 1 -11.9806 -15.6656 6.14455
2157 4 1 -8.71496 -15.7434 5.65908
1934 4 1 -2.88417 -15.2827 6.0506
1932 4 1 -3.24446 -15.2755 6.58995
1933 4 1 -2.42071 -14.5143 6.88093
1929 4 1 -1.47255 -15.6792 7.35617
1930 4 1 -2.67467 -15.3418 7.30814
1931 4 1 -2.15302 -14.793 6.39561
1763 4 1 7.85003 -16.039 7.60186
2253 4 1 -24.7111 -11.4306 7.71631
2254 4 1 -25.8843 -11.1006 7.61561
2252 4 1 -23.9731 -12.3503 7.60755
2202 4 1 -15.1457 -13.0455 5.74807
2255 4 1 -25.3448 -10.103 7.75137
2257 4 3 -24.763 -9.15147 7.73646
2283 4 1 -22.8287 -8.49114 7.31263
2282 4 1 -23.8618 -8.12284 6.9483
2287 4 1 -21.0431 -8.93915 7.94062
3527 4 1 4.93588 -9.29029 5.94258
3525 4 1 5.32862 -8.90806 7.80009
3522 4 1 4.16853 -8.4166 6.18406
3526 4 1 4.88627 -9.83125 7.04784
3529 4 1 7.15563 -8.92428 5.40283
3528 4 1 6.09588 -9.45181 5.81168
2278 4 1 -24.29 -5.62353 7.41994
2284 4 1 -22.2551 -7.54977 6.71378
2281 4 1 -23.7407 -7.60749 8.04248
2280 4 1 -23.1806 -6.77174 7.37166
2285 4 1 -21.1979 -8.02746 6.71453
2286 4 1 -21.0616 -7.78556 7.81628
2288 4 1 -20.4296 -7.9598 7.64791
3523 4 1 4.51573 -7.3614 6.75059
3524 4 1 4.57455 -8.03979 7.74294
3512 4 1 3.46853 -5.23583 5.62105
2825 4 1 9.22694 -3.14773 8.04257
2826 4 1 10.0119 -3.40602 7.13293
2829 4 1 11.2934 -2.80246 6.89626
2830 4 1 11.0542 -2.93248 5.73779
2831 4 1 11.5244 -2.74759 6.83013
2582 4 1 5.64376 -0.665472 7.14894
2579 4 1 6.50642 -1.65712 7.71101
2577 4 1 6.27456 -1.48261 6.38951
2580 4 1 7.63754 -1.4509 7.54786
2578 4 1 7.33421 -1.40621 6.9772
2576 4 1 6.29852 -2.51755 5.76917
2581 4 1 6.86079 -0.593165 7.21735
2597 4 1 9.83258 -0.111 7.78665
2827 4 1 10.0516 -2.63861 8.07536
2833 4 1 11.7923 -1.14943 6.15624
2834 4 1 12.8964 -1.65813 5.92369
2828 4 1 10.9887 -2.00834 7.67459
2832 4 1 10.8724 -1.79323 6.62257
2837 4 1 14.0775 -0.750906 5.68511
2603 4 1 14.3525 -0.392573 7.34018
2618 4 1 17.0855 -0.686388 6.30839
2616 4 1 18.7761 -1.40969 6.32425
2615 4 1 17.8308 -0.908908 6.90076
2614 4 1 17.24 -1.08477 7.9574
2617 4 1 17.6918 -1.68576 6.75963
2109 4 1 -2.31718 -27.3916 8.56509
1800 4 1 8.00177 -27.0822 8.16184
2099 4 1 -7.30158 -25.3176 8.52992
2100 4 1 -6.19601 -25.3775 8.90505
2107 4 1 -3.3607 -26.2277 10.2656
2104 4 1 -3.86654 -25.5857 9.40216
2105 4 1 -3.21725 -26.4538 9.88458
2103 4 1 -4.45432 -26.4771 8.76628
2108 4 1 -2.97653 -26.4983 9.11952
2106 4 1 -3.50813 -25.4307 9.44138
1884 4 1 -0.747935 -26.2666 9.69962
1887 4 1 -0.616034 -25.268 9.5715
1886 4 1 -0.644592 -26.5168 9.56846
1882 4 1 0.6129 -25.3516 8.12061
1885 4 1 0.371801 -26.1045 9.99471
1883 4 1 0.302545 -25.989 9.08695
1803 4 1 6.98463 -25.4267 8.41836
1802 4 1 7.92467 -26.1951 8.14752
2072 4 1 -11.959 -23.8502 8.94353
2071 4 1 -11.8415 -23.5477 10.1448
2073 4 1 -10.8381 -23.7638 9.42289
2090 4 1 -9.77031 -24.063 8.20586
2074 4 1 -10.2929 -22.9583 8.77057
2075 4 1 -9.83967 -21.8491 8.83805
2077 4 1 -9.06416 -21.7513 8.93682
2076 4 1 -9.13392 -22.7918 8.42691
2086 4 1 -6.78325 -23.2268 9.59198
2087 4 1 -7.86859 -23.3169 9.03892
2082 4 1 -7.07106 -22.1072 9.89804
2083 4 1 -6.94643 -22.0376 8.68833
2085 4 1 -6.16816 -23.5361 8.62229
1898 4 1 -6.2118 -23.7054 10.6411
1897 4 1 -5.17881 -24.1959 10.1766
1896 4 1 -4.8589 -23.0151 10.1943
1895 4 1 -4.18852 -23.9608 9.95837
1888 4 1 -1.01442 -24.2279 9.93218
1889 4 1 -2.18637 -23.9657 9.70136
1890 4 1 -2.27477 -23.3673 10.7267
2001 4 1 0.797739 -21.5988 9.45343
1779 4 1 12.2272 -21.7363 8.36637
2061 4 1 -16.1951 -20.0946 10.6124
2182 4 1 -12.4505 -19.2534 8.37405
2181 4 1 -11.2899 -19.6611 8.60408
2036 4 1 -11.2931 -21.0514 9.6179
2035 4 1 -12.024 -21.403 10.5573
2165 4 1 -8.42244 -19.0073 8.74675
2080 4 1 -8.20652 -20.1466 9.27707
2079 4 1 -8.96445 -21.0253 9.69518
2037 4 1 -10.7305 -20.0288 9.95396
2038 4 1 -10.1706 -19.0296 9.79665
2081 4 1 -7.68497 -21.2619 9.1909
2078 4 1 -7.92844 -21.3673 9.2507
2017 4 1 -5.87587 -19.6608 8.58822
2015 4 1 -5.59828 -21.267 8.3593
2016 4 1 -4.9127 -20.3332 8.72596
2012 4 1 -4.12878 -19.898 9.25821
2013 4 1 -3.46759 -20.7578 8.84078
2014 4 1 -4.61867 -20.9489 8.96418
2009 4 1 -3.45604 -19.8343 10.4649
2011 4 1 -3.49727 -20.6039 10.0983
2010 4 1 -3.24043 -19.6891 9.26212
1978 4 1 -1.18351 -19.2082 9.2387
2002 4 1 -0.00620104 -21.3236 10.2897
1997 4 1 -0.800144 -20.0961 9.5263
1977 4 1 -0.864767 -19.6394 8.18792
2007 4 1 -1.68905 -20.0567 10.5257
1991 4 1 1.40599 -19.2826 9.08599
2000 4 1 1.55925 -20.681 9.61645
1996 4 1 0.259101 -19.4461 9.42963
1993 4 1 1.90298 -19.6239 8.6838
1998 4 1 0.0577469 -20.1885 10.3757
1732 4 1 5.32313 -19.1333 10.6816
1755 4 1 7.96649 -20.8098 8.24637
1756 4 1 9.09337 -20.5996 8.71099
1759 4 1 9.93745 -19.2738 9.68777
1760 4 1 9.80262 -18.9895 8.49491
1757 4 1 9.71483 -19.8121 9.384
1777 4 1 11.7968 -19.6562 8.71918
1758 4 1 10.9296 -19.9201 9.55837
1778 4 1 12.2464 -20.5859 8.21659
2223 4 1 -19.7934 -16.5611 8.38586
2222 4 1 -18.6753 -16.3639 8.54879
2228 4 1 -18.2092 -16.7632 9.39817
2229 4 1 -18.0504 -17.4359 10.3986
2041 4 1 -11.3308 -17.4666 10.3378
2042 4 1 -12.5219 -17.2759 10.0144
2044 4 1 -12.8052 -17.3249 10.7106
2164 4 1 -9.27926 -18.1989 8.2814
2040 4 1 -10.1881 -17.2002 9.91976
2039 4 1 -10.6104 -18.0684 9.3066
2023 4 1 -7.21038 -18.8238 10.2977
2020 4 1 -5.7187 -18.7911 8.43251
2021 4 1 -6.87654 -18.7922 8.64949
2022 4 1 -6.14347 -18.8069 9.68663
1924 4 1 -3.94044 -16.937 8.21762
1922 4 1 -4.19697 -18.1626 10.1456
1923 4 1 -3.96036 -17.4193 9.2773
1921 4 1 -4.65101 -17.5273 9.26145
1920 4 1 -3.51476 -17.8079 9.07774
1919 4 1 -3.10587 -17.0456 9.88152
1980 4 1 -0.779213 -17.0699 9.27818
1979 4 1 -1.41433 -18.1034 9.37463
1982 4 1 -0.298606 -16.7836 9.13016
1984 4 1 -0.174418 -16.2725 9.0065
1918 4 1 -2.31416 -16.5836 10.5743
1983 4 1 0.0886159 -16.3813 10.2114
1986 4 1 0.742724 -16.8111 8.97358
1989 4 1 2.27844 -17.2277 8.26161
1988 4 1 2.11842 -16.986 9.46416
1990 4 1 1.95135 -18.3266 8.6495
1995 4 1 0.68376 -18.5793 8.73232
1992 4 1 2.35887 -18.7152 9.40165
1735 4 1 4.07012 -18.1849 9.62287
1734 4 1 5.17479 -17.9571 9.84464
1737 4 1 5.20247 -17.3059 8.17006
1736 4 1 4.17543 -17.9186 8.44807
1733 4 1 4.33853 -18.54 10.6107
2220 4 1 -20.6499 -15.1348 8.54158
2221 4 1 -19.8537 -16.0912 8.41687
2224 4 1 -19.7529 -15.7235 9.26732
2226 4 1 -18.3656 -15.5082 9.7134
2225 4 1 -18.8395 -15.2193 8.68857
2227 4 1 -17.2659 -16.0456 9.50705
2043 4 1 -12.6348 -16.1433 10.32
1981 4 1 -0.681276 -16.1343 10.119
1928 4 1 -0.928202 -15.2023 8.27803
1987 4 1 1.55779 -15.958 9.13468
1985 4 1 0.845588 -15.6958 9.16375
2249 4 1 -24.2669 -12.0114 9.31658
2244 4 1 -24.4051 -13.3778 9.25033
2250 4 1 -24.3009 -12.2644 8.14233
2246 4 1 -24.6075 -12.0124 9.3382
2247 4 1 -25.1368 -12.581 8.39648
2245 4 1 -24.4192 -12.7963 10.2667
2248 4 1 -25.3886 -11.7801 9.2387
2251 4 1 -23.1937 -11.9131 8.39516
2243 4 1 -23.276 -13.2035 9.50691
2242 4 1 -22.9358 -12.7629 10.4575
2256 4 1 -25.833 -9.18717 8.24293
2258 4 1 -24.1376 -9.45418 8.71849
2259 4 1 -24.0033 -8.48091 9.36493
2260 4 1 -23.7631 -9.65115 9.70709
2291 4 1 -19.7963 -8.56955 9.48177
2292 4 1 -18.6217 -8.79934 10.0164
2294 4 1 -17.478 -8.53929 10.6256
2295 4 1 -17.319 -8.44863 9.45047
2276 4 1 -24.2996 -5.70554 9.58481
2279 4 1 -23.8564 -6.36349 8.225
2275 4 1 -23.1876 -6.22994 9.45823
2274 4 1 -22.2968 -6.46436 10.1483
2289 4 1 -19.5515 -7.53084 8.17521
2290 4 1 -20.5126 -8.07393 8.72384
2272 4 1 -20.6928 -7.80263 10.6116
2296 4 1 -16.5543 -7.56801 9.82423
2297 4 1 -15.7254 -6.70463 10.2679
2298 4 1 -15.8192 -7.83092 10.6362
2277 4 1 -24.5069 -5.13891 8.55583
2821 4 1 8.4157 -4.17278 10.7087
2822 4 1 8.32904 -3.61564 9.59158
2584 4 1 5.03517 -0.0155705 8.52003
2823 4 1 7.94289 -2.46475 9.58865
2824 4 1 8.31775 -2.46658 8.49118
2598 4 1 10.689 -0.0457773 8.64494
2600 4 1 12.5894 -0.84096 8.86448
2601 4 1 13.6186 -0.395088 8.39584
2607 4 1 14.4644 -0.195516 9.28687
2606 4 1 15.4437 -0.781422 8.92046
2604 4 1 14.6308 -0.426261 8.52131
1894 4 1 -4.02056 -24.6604 10.9193
2070 4 1 -12.1056 -22.8381 11.0073
2069 4 1 -11.9772 -23.7828 11.7564
2068 4 1 -11.7898 -22.6551 11.6368
2067 4 1 -12.697 -21.8833 12.099
2066 4 1 -12.8581 -22.0064 10.8996
2034 4 1 -11.6957 -21.6292 11.6244
2029 4 1 -8.93317 -21.8537 13.4538
1901 4 1 -8.12595 -23.3264 12.4746
1899 4 1 -7.02885 -22.9399 11.0812
1900 4 1 -6.98315 -22.9865 12.2489
1906 4 1 -6.46748 -23.016 13.11
1892 4 1 -2.75575 -23.5014 12.6303
1893 4 1 -3.13459 -24.1896 11.682
1891 4 1 -2.21839 -24.1237 11.6985
2064 4 1 -13.9894 -21.234 12.4238
2063 4 1 -14.2381 -21.1151 11.201
2062 4 1 -15.3544 -20.7507 10.9517
2059 4 1 -15.8566 -20.326 12.4772
2058 4 1 -15.4839 -19.3362 13.0974
2060 4 1 -15.3254 -20.0536 11.4002
2051 4 1 -13.5434 -19.8321 12.4171
2052 4 1 -14.1429 -19.9732 13.3588
2065 4 1 -13.014 -21.1723 11.7106
2033 4 1 -11.1949 -20.6964 11.1258
2049 4 1 -11.9732 -19.6878 10.8655
2050 4 1 -12.7955 -20.2319 11.5785
2032 4 1 -10.5045 -21.3863 11.7218
2031 4 1 -10.2453 -20.3876 12.1293
2030 4 1 -9.62552 -21.0305 12.8935
2024 4 1 -7.51041 -19.294 11.3578
2026 4 1 -6.76161 -20.577 11.7962
2028 4 1 -8.06635 -21.4738 12.8066
2025 4 1 -7.19781 -19.6479 12.4154
2027 4 1 -7.90086 -20.7658 11.8142
1912 4 1 -5.09568 -19.2905 12.6544
1914 4 1 -3.90968 -20.4371 11.9261
1915 4 1 -3.54684 -19.2841 12.1033
1913 4 1 -4.57254 -19.4597 11.5986
1911 4 1 -4.40114 -19.8152 13.4291
2006 4 1 -1.27364 -20.975 11.1286
2003 4 1 -0.513661 -20.7324 11.1576
2005 4 1 -1.99186 -20.6202 11.9925
2004 4 1 -1.54507 -20.2526 10.8648
2008 4 1 -2.6006 -20.2593 11.2474
1999 4 1 1.23434 -20.335 10.771
1728 4 1 4.17318 -19.2359 12.5718
1727 4 1 5.36513 -19.3059 12.8088
1726 4 1 6.57322 -19.2529 12.6988
2232 4 1 -19.2161 -16.4672 12.8446
2231 4 1 -18.6416 -16.3386 11.8218
2230 4 1 -18.1531 -17.4987 11.5867
2047 4 1 -12.0832 -17.8382 11.6138
2045 4 1 -13.2938 -17.6508 11.7045
2048 4 1 -12.6597 -18.6398 11.0902
2046 4 1 -12.563 -16.8254 12.1999
1916 4 1 -2.78105 -18.3852 11.8259
1917 4 1 -2.47567 -17.784 10.9282
1730 4 1 4.88124 -18.1191 11.264
1729 4 1 4.60302 -18.1755 12.4615
1731 4 1 6.03457 -18.5321 11.4612
1723 4 1 7.57816 -18.5987 12.6325
1724 4 1 6.39579 -18.252 12.9541
2241 4 1 -22.5511 -13.9057 10.8032
2239 4 1 -21.6904 -15.2905 12.2758
2238 4 1 -21.7528 -14.6962 13.2931
2240 4 1 -21.8318 -14.5333 11.3999
2237 4 1 -20.5122 -14.795 13.4549
2236 4 1 -21.4096 -14.8096 12.549
2234 4 1 -20.5279 -14.925 13.1512
2233 4 1 -19.4023 -15.3302 13.2808
2235 4 1 -20.6476 -14.0154 12.3678
2262 4 1 -25.0533 -9.61841 11.088
2263 4 1 -25.1589 -8.47655 11.3542
2264 4 1 -25.1624 -9.64137 11.5376
2265 4 1 -24.7328 -9.00851 12.4584
2261 4 1 -23.9188 -9.31698 10.9023
2270 4 1 -22.1146 -8.57927 11.8905
2267 4 1 -22.724 -8.22457 11.9824
2266 4 1 -23.6001 -8.78027 12.528
2268 4 1 -22.1535 -9.2289 11.6009
2269 4 1 -22.7163 -8.48398 10.9031
2293 4 1 -18.5305 -8.42386 11.1471
2301 4 1 -14.8797 -8.97855 11.9164
2302 4 1 -14.8247 -10.0306 12.5544
2300 4 1 -15.5036 -8.63925 10.9898
2303 4 1 -15.8581 -9.97916 13.1339
2273 4 1 -21.8514 -7.41041 10.7996
2271 4 1 -21.4039 -7.58319 11.5631
2299 4 1 -16.024 -7.84403 11.8097
2814 4 1 6.01733 -6.77521 13.061
2815 4 1 6.46294 -5.94816 12.3347
2812 4 1 8.03588 -6.68871 12.8872
2810 4 1 7.78099 -7.45004 13.1795
2817 4 1 7.99421 -4.6134 12.0777
```
