## Supplementary Material 1 for "Esc1-mediated anchoring regulates telomere clustering in response to metabolic changes": atom_c6.dat (part 5 of 7)

```
2818 4 1 6.9475 -5.30593 11.9614
2816 4 1 7.06195 -5.28896 11.6255
2819 4 1 7.69733 -4.49419 12.4381
2790 4 1 7.84609 -3.38977 12.9876
2820 4 1 8.55739 -3.85947 11.8243
2782 4 1 9.29987 -1.46535 12.8218
2789 4 1 8.08232 -2.17791 13.0226
1902 4 1 -8.08579 -23.7207 13.6327
1903 4 1 -7.36743 -22.7835 13.8867
1904 4 1 -7.98593 -21.8975 14.4637
1905 4 1 -7.09005 -22.7117 14.0922
1907 4 1 -5.70435 -22.486 13.7813
1909 4 1 -5.56481 -21.5818 14.2502
1908 4 1 -5.23 -22.5691 14.944
2053 4 1 -14.5257 -19.077 14.0408
1910 4 1 -5.07689 -20.5129 14.1166
1725 4 1 7.05872 -18.9374 13.7774
2057 4 1 -16.2893 -18.6117 13.5936
2056 4 1 -15.8045 -18.7908 14.6391
2054 4 1 -15.4061 -18.7699 14.68
2055 4 1 -15.4974 -17.8953 13.8373
1716 4 1 5.30569 -17.3265 16.0599
1720 4 1 7.10657 -17.3536 13.754
1718 4 1 6.9267 -17.2044 15.2241
1719 4 1 6.23847 -16.79 14.3088
1721 4 1 7.6299 -18.2101 14.3902
1717 4 1 6.18411 -16.5571 15.9377
1722 4 1 8.39511 -18.577 13.5247
2305 4 1 -15.3525 -8.93664 14.986
2304 4 1 -15.1346 -9.3613 13.926
2306 4 1 -15.7992 -8.91212 16.0154
2808 4 1 7.39152 -8.65918 14.6754
2807 4 1 7.0902 -8.3856 15.8741
2813 4 1 7.03902 -6.93629 13.5039
2809 4 1 8.03233 -7.69568 14.2213
2811 4 1 7.51195 -6.53406 13.9376
2805 4 1 6.7666 -7.00995 16.0587
2803 4 1 7.65057 -5.98631 15.3162
2795 4 1 4.83605 -3.95012 15.4493
2794 4 1 5.00392 -2.75575 15.3529
2797 4 1 5.09258 -3.16304 14.0965
2796 4 1 4.16098 -3.17801 14.9051
2799 4 1 7.03128 -4.14702 14.102
2798 4 1 5.8623 -4.0516 13.9412
2800 4 1 6.61776 -5.28193 14.0463
2802 4 1 7.76457 -4.72888 15.2721
2801 4 1 6.79914 -4.3501 14.8001
2792 4 1 6.49813 -2.12842 14.419
2793 4 1 5.80613 -1.96722 15.3492
2791 4 1 7.43822 -2.55185 13.7603
2788 4 1 7.72031 -1.24981 13.6948
2781 4 1 8.84285 -0.885589 13.8263
2784 4 1 9.46973 -1.40324 14.6195
2787 4 1 8.62257 -1.92846 14.1029
2786 4 1 9.39658 -1.30084 14.6265
2785 4 1 9.52707 -1.31715 15.7833
2783 4 1 9.25312 -0.650734 13.6891
1713 4 1 4.22579 -18.9115 16.34
1712 4 1 5.00766 -19.0746 17.2503
1705 4 1 6.4145 -19.9974 18.364
1704 4 10 7.13459 -20.7422 17.7787
1703 4 10 6.6655 -20.5843 18.8415
1702 4 10 7.0504 -21.3588 18.0546
1715 4 1 4.3147 -17.0683 16.769
1714 4 1 4.92327 -17.8943 16.1785
1710 4 1 4.67556 -18.623 18.0807
1711 4 1 5.67881 -18.171 17.4493
2317 4 1 -14.4074 -11.54 18.1176
2320 4 1 -13.3369 -11.0524 17.7576
2319 4 1 -12.2844 -11.5545 17.9202
2318 4 1 -13.4442 -11.8025 17.4606
2307 4 1 -15.2969 -9.05045 17.1268
2308 4 1 -15.5814 -8.42519 18.0458
2321 4 1 -14.1945 -10.1916 17.7246
2309 4 1 -15.0913 -7.3669 18.5227
2804 4 1 7.58108 -6.29152 16.5133
2806 4 1 6.65821 -7.85578 16.8124
1708 4 1 4.50205 -19.6978 19.5668
1709 4 1 5.37515 -19.3331 18.8564
1706 4 1 5.52461 -20.2517 19.0866
1707 4 1 5.60887 -19.3304 19.7056
2315 4 1 -16.2674 -11.4366 19.3155
2314 4 1 -15.5761 -10.8156 20.0806
2316 4 1 -15.0918 -11.823 18.9654
2310 4 1 -14.684 -8.45311 18.8672
2313 4 1 -16.0716 -9.83435 19.7071
2312 4 1 -16.1061 -8.64175 19.7893
2322 4 1 -13.7284 -10.2392 18.8676
2323 4 1 -12.7188 -10.5779 19.361
2325 4 1 -12.9546 -9.67214 21.2676
2324 4 1 -12.5755 -10.5078 20.5405
2326 4 1 -12.8834 -9.12937 20.1787
2327 4 1 -11.873 -8.93101 20.8339
2311 4 1 -15.3167 -7.65843 19.6061
2344 4 1 -14.1253 -4.36721 21.5017
2337 4 1 -13.6222 -8.22887 22.7609
2330 4 1 -11.6639 -8.69174 22.9084
2328 4 1 -11.5783 -8.99497 22.0085
2343 4 1 -14.0642 -5.51115 21.5488
2345 4 1 -14.0237 -5.60361 21.5665
2329 4 1 -11.6821 -7.81977 22.0764
2338 4 1 -12.768 -7.91103 22.0811
2332 4 1 -11.6051 -6.63947 23.5522
2335 4 1 -12.2499 -7.08212 23.8302
2342 4 1 -13.4258 -6.39457 22.0148
2340 4 1 -11.939 -5.79133 21.8264
2341 4 1 -12.5472 -6.44056 22.748
2339 4 1 -12.5921 -6.78598 21.6063
2331 4 1 -11.0787 -7.64833 23.0341
2336 4 1 -12.5786 -7.88549 23.1072
2346 4 1 -14.0227 -5.18977 22.694
2347 4 1 -15.1412 -4.83714 23.0014
2348 4 1 -14.0814 -4.23237 22.8734
2349 4 1 -13.4671 -4.97785 23.4368
2372 4 1 -14.2597 -0.104482 22.759
2363 4 1 -11.1211 -1.94077 24.0696
2370 4 1 -13.1326 -1.31509 23.742
2371 4 1 -13.3154 -0.689683 22.7766
2334 4 1 -13.262 -7.31672 24.4814
2333 4 1 -12.4665 -6.53431 24.3384
2351 4 1 -13.299 -6.3009 25.41
2352 4 1 -12.5467 -5.55347 25.0433
2353 4 1 -12.2076 -6.51328 25.6637
2354 4 1 -11.1459 -7.07678 25.5018
2356 4 1 -11.182 -5.82672 25.8345
2355 4 1 -10.3579 -6.56433 26.2515
2350 4 1 -13.2914 -5.3456 24.5664
2360 4 1 -11.6662 -3.71595 25.237
2358 4 1 -12.1939 -4.91277 26.0671
2359 4 1 -11.1026 -4.5009 25.8877
2357 4 1 -11.1178 -4.67139 25.4944
2361 4 1 -10.5868 -3.38046 24.9414
2368 4 1 -12.5625 -0.822184 25.9061
2365 4 1 -11.5613 -0.727608 25.9975
2369 4 1 -12.8911 -1.22742 24.8247
2364 4 1 -11.6138 -1.63529 25.121
2362 4 1 -10.4378 -2.15666 24.9641
2929 4 1 3.98755 -0.836227 26.0905
2928 4 1 4.84089 -1.79377 26.3089
2926 4 1 5.10566 -2.49701 27.0265
2927 4 1 5.03357 -1.4527 27.426
2921 4 1 6.94325 -0.666101 27.916
2925 4 1 5.89747 -2.07502 27.8742
2924 4 1 5.67112 -0.908638 27.5806
2922 4 1 6.05721 -0.0619689 28.622
3455 4 1 5.92051 11.3757 -8.19996
3451 4 1 6.4407 12.8398 -8.13089
3453 4 1 5.69684 12.2792 -8.55462
3454 4 1 6.86644 12.2162 -8.51197
3447 4 1 6.0022 15.0453 -8.23509
3446 4 1 6.4195 13.989 -8.4495
3445 4 1 7.31159 14.7609 -8.13092
3452 4 1 5.52245 13.474 -8.49927
2530 4 1 -1.44905 1.40028 -6.45643
2531 4 1 -2.66388 1.32237 -6.37504
2529 4 1 -0.871902 2.05378 -5.60992
2526 4 1 0.74865 0.946151 -5.61478
3463 4 1 6.06484 10.0142 -5.69002
3457 4 1 5.7517 11.6629 -6.47527
3456 4 1 5.58437 12.2233 -7.46901
3458 4 1 6.67459 11.3734 -5.78993
3449 4 1 4.5111 13.7369 -7.58786
3450 4 1 5.74961 13.7577 -7.73955
3448 4 1 5.54444 14.3526 -7.37684
3444 4 1 6.1413 14.9683 -7.8979
3442 4 1 6.02355 14.9151 -6.066
3443 4 1 5.95008 15.6754 -6.95087
3382 4 1 10.1013 24.1395 -6.56395
3380 4 1 10.8407 22.7297 -5.63823
3377 4 1 10.8207 22.3376 -5.90964
3379 4 1 10.8433 23.6797 -6.48826
3378 4 1 11.7375 23.1542 -5.93645
3381 4 1 10.8456 23.9769 -5.62223
3367 4 1 12.7315 23.8963 -6.48819
3366 4 1 13.3664 23.5386 -7.56569
3364 4 1 12.7259 23.2895 -5.95681
3365 4 1 13.845 23.5089 -6.46133
3362 4 1 13.6848 23.0248 -5.79677
3383 4 1 10.4778 24.8902 -5.69083
3369 4 1 13.0141 25.295 -6.55128
3370 4 1 12.9556 25.295 -5.42369
3368 4 1 13.7398 24.3915 -6.89556
2533 4 1 -3.41315 0.628085 -4.61082
2532 4 1 -3.26631 1.46472 -5.3753
2536 4 1 -2.86512 0.187158 -3.0058
2538 4 1 -3.12357 1.96351 -2.97658
2527 4 1 -0.0444919 1.66153 -5.1875
2528 4 1 -1.09332 1.16994 -4.73968
2517 4 1 2.51375 0.0872392 -3.01401
2516 4 1 1.41862 0.405541 -3.53292
3471 4 1 5.1582 7.5825 -3.0556
2481 4 1 -7.77774 10.7186 -3.24083
3459 4 1 7.2972 10.7031 -5.05763
3464 4 1 5.61252 9.19569 -4.9507
3466 4 1 6.31368 9.10074 -3.3845
3465 4 1 6.70382 9.18725 -4.50236
3462 4 1 6.70198 9.61502 -4.83724
3461 4 1 7.15371 10.5347 -4.16516
2482 4 1 -8.19931 11.7713 -2.95647
2485 4 1 -6.76056 13.1303 -5.31583
2486 4 1 -5.61913 12.9576 -4.81135
2483 4 1 -8.04725 12.3359 -3.91542
2480 4 1 -7.72552 11.9122 -3.46753
2484 4 1 -7.30931 12.2835 -4.80825
2478 4 1 -7.19697 12.1014 -3.20163
2492 4 1 -6.46879 13.3443 -3.41525
2491 4 1 -5.29718 13.1872 -3.26614
3460 4 1 6.47335 11.3948 -4.4602
2487 4 1 -5.75358 14.0281 -4.39627
2490 4 1 -5.42317 14.3165 -3.19335
2489 4 1 -4.52225 14.2503 -4.04254
2488 4 1 -5.22114 15.1656 -4.47085
3440 4 1 5.18551 15.0518 -4.14185
3437 4 1 4.53423 15.9936 -3.04636
3441 4 1 6.1522 14.7246 -4.87002
3439 4 1 5.96495 14.6376 -3.32361
3434 4 1 4.23236 17.6692 -3.25158
3435 4 1 5.32913 17.6513 -2.78249
3436 4 1 5.47065 16.7047 -3.42244
3428 4 1 4.43317 19.4577 -3.74725
3429 4 1 3.69571 18.9268 -2.88986
3427 4 1 4.32722 20.3078 -2.98838
3357 4 1 13.2275 20.7889 -3.73582
3356 4 1 12.9095 21.4287 -2.76708
3355 4 1 13.8953 20.9024 -3.2352
3354 4 1 14.8581 20.2316 -2.99401
3384 4 1 10.7239 23.8961 -4.99301
3386 4 1 10.0774 23.037 -3.03525
3385 4 1 9.8677 23.4072 -4.22445
3376 4 1 11.7612 22.7373 -5.17318
3375 4 1 12.3326 23.2786 -4.30913
3363 4 1 12.903 22.3324 -5.23503
3337 4 1 13.149 22.6963 -3.49366
3359 4 1 13.6204 22.7645 -4.38515
3361 4 1 14.7932 22.7924 -5.21163
3360 4 1 14.299 23.7385 -4.55109
3339 4 1 14.4607 23.0686 -3.61477
3358 4 1 13.6159 21.6103 -4.56561
3340 4 1 15.2056 24.071 -3.75635
3338 4 1 14.1278 21.9792 -3.74784
3336 4 1 13.7263 22.019 -2.7934
3345 4 1 14.1789 24.0607 -3.11855
3403 4 1 10.2283 25.8498 -2.97584
3374 4 1 12.3613 24.3556 -4.86139
3372 4 1 13.3557 24.9685 -4.58375
3371 4 1 12.4034 24.3602 -5.00186
3373 4 1 12.3815 25.4899 -5.08169
3398 4 1 12.5757 25.0816 -3.22029
3400 4 1 11.6459 25.6953 -4.21671
3399 4 1 12.7018 25.9587 -3.96277
3401 4 1 11.4065 26.7539 -3.93179
3396 4 1 12.6139 24.6888 -3.27365
3341 4 1 14.6031 25.0719 -3.81483
3344 4 1 14.6691 25.1379 -3.14814
3402 4 1 10.36 27.0004 -3.30679
2540 4 1 -3.54163 1.86675 -1.42459
2541 4 1 -3.14333 1.36995 -0.37164
2544 4 1 -1.79729 2.46524 -0.0391619
2537 4 1 -2.62776 1.18007 -2.26138
2539 4 1 -2.55473 2.18428 -1.9655
2542 4 1 -2.42545 2.19892 -0.849384
2515 4 1 1.65473 0.740468 -2.34131
2513 4 1 0.597083 2.13456 -1.24758
2514 4 1 0.634169 1.05254 -1.85076
3488 4 1 4.77191 1.7444 -1.31724
3490 4 1 3 0.987764 -0.548094
3489 4 1 3.80213 1.87061 -0.506478
3487 4 1 5.3153 1.29085 -0.295
3492 4 1 3.44377 0.812498 -0.731265
3485 4 1 5.19873 0.0030244 -1.28077
3486 4 1 6.07909 0.683937 -1.0055
3484 4 1 5.82489 0.882455 -0.846501
3483 4 1 6.14079 1.88149 -1.47907
2512 4 1 0.934469 2.90195 -0.286429
3479 4 1 4.58984 2.88347 -1.81422
3480 4 1 3.84804 3.36837 -2.53509
3477 4 1 5.00958 5.05682 -1.43622
3481 4 1 4.67438 2.86227 -1.82969
3478 4 1 5.03986 3.96627 -1.98813
3476 4 1 4.50508 4.8336 -2.49938
3475 4 1 4.78593 4.75179 -1.3748
3482 4 1 5.51242 2.79934 -1.00603
3473 4 1 4.97477 6.77597 -1.53761
3474 4 1 4.99157 5.68242 -2.03861
3472 4 1 4.42795 6.80761 -2.56943
3469 4 1 6.6783 7.48638 -1.75734
2468 4 1 -10.9856 10.0348 -0.289865
2471 4 1 -8.7815 9.7878 -0.397369
2469 4 1 -9.82702 10.1772 -0.851944
2472 4 1 -7.81617 9.90166 -1.04781
2473 4 1 -7.28791 10.2022 -2.09655
3468 4 1 6.77721 8.59986 -1.53797
3467 4 1 6.89663 9.45287 -2.34803
3470 4 1 6.02276 8.14136 -2.51327
2479 4 1 -8.15752 12.5603 -2.58202
2470 4 1 -8.84163 10.8364 -1.12563
2476 4 1 -7.45738 11.9997 -2.24838
2477 4 1 -6.38061 11.5915 -2.59892
2475 4 1 -7.70267 11.9648 -1.10947
2474 4 1 -7.87235 11.1732 -1.94412
2494 4 1 -5.67147 12.3508 -1.96032
2493 4 1 -6.72556 12.6744 -2.53252
2496 4 1 -4.48428 11.574 -0.10145
2495 4 1 -4.91299 12.2651 -1.00613
3438 4 1 5.30618 15.183 -2.52715
3433 4 1 4.59046 17.2847 -2.16863
3430 4 1 3.77704 18.0913 -2.00071
3431 4 1 4.57338 17.2357 -2.17854
3432 4 1 5.55583 17.5835 -1.61977
3426 4 1 4.34558 21.1572 -2.18021
3422 4 1 5.7863 20.5272 -0.244
3423 4 1 6.70307 21.0772 -0.769506
3353 4 1 13.8396 19.8859 -2.37987
3352 4 1 14.5656 19.9894 -1.41529
3351 4 1 15.4189 20.7606 -1.31773
3350 4 1 15.6932 21.5305 -0.374221
3349 4 1 16.2888 20.8009 -1.03115
3425 4 1 4.98654 21.5799 -1.23091
3421 4 1 5.76743 21.7339 -0.410497
3417 4 1 8.06105 21.9154 -0.338184
3408 4 1 7.53622 24.1598 -0.209209
3424 4 1 6.06526 21.9417 -1.16206
3409 4 1 7.67272 23.0308 -0.400211
3407 4 1 7.44231 23.3471 -1.15745
3416 4 1 9.2928 21.9276 -0.118514
3415 4 1 8.70105 21.5565 -1.083
3387 4 1 9.91502 23.7998 -2.07323
3389 4 1 9.08725 23.2254 -1.75778
3388 4 1 9.50516 24.0957 -1.01116
3390 4 1 9.94231 22.5878 -1.37997
3392 4 1 11.964 22.7791 -1.28355
3394 4 1 13.2006 23.3331 -1.57567
3393 4 1 12.6998 22.5767 -2.19025
3391 4 1 11.1132 22.1071 -1.67629
3335 4 1 13.9394 22.473 -1.61431
3348 4 1 15.9856 21.8562 -1.57189
3334 4 1 14.3309 21.959 -0.593787
3347 4 1 14.8961 22.3529 -1.86657
3346 4 1 14.2111 23.2285 -2.35135
3406 4 1 7.94458 24.2888 -1.7655
3404 4 1 10.2572 24.9373 -2.20056
3405 4 1 9.10683 24.5444 -2.03784
3395 4 1 13.0463 24.3013 -2.28936
3397 4 1 12.8259 24.8066 -2.0866
3343 4 1 15.2147 24.6241 -2.22443
3342 4 1 14.4981 25.4386 -2.65195
2543 4 1 -2.74295 1.74691 0.283248
2546 4 1 -1.541 2.6039 1.42398
2545 4 1 -0.78443 2.17514 0.600842
2548 4 1 -1.74918 2.05813 2.29454
3491 4 1 3.49786 0.834741 0.499762
3495 4 1 4.43762 0.427297 0.719606
2505 4 1 -2.70093 4.71684 1.51206
2547 4 1 -1.79465 3.26806 2.37254
2507 4 1 -1.84095 3.53256 1.37148
2508 4 1 -0.761541 3.76972 1.85534
2506 4 1 -1.91482 4.4229 0.584116
2509 4 1 0.290431 3.19548 2.01365
2511 4 1 1.03529 3.02826 0.866618
2510 4 1 1.47863 3.08457 1.92845
2632 4 1 9.62155 4.54654 2.48565
2631 4 1 10.3994 5.35819 2.06714
2633 4 1 9.83347 4.76415 1.26564
2634 4 1 11.0665 4.5828 1.29011
2636 4 1 13.1884 5.19108 1.7441
2635 4 1 11.9132 5.10831 1.91133
2503 4 1 -1.92316 6.47328 1.57052
2504 4 1 -2.55075 5.71274 0.846158
2501 4 1 -1.94673 7.88447 0.761755
2502 4 1 -2.51713 6.8333 0.599129
2637 4 1 12.3937 5.61667 2.61824
2466 4 1 -11.8165 9.90624 1.89918
2467 4 1 -11.2657 10.0027 0.830344
2464 4 1 -10.1893 9.56715 2.51127
2499 4 1 -3.24623 8.76664 0.944952
2498 4 1 -4.25841 9.36961 0.555707
2497 4 1 -4.6288 10.4882 0.23627
2500 4 1 -2.14463 8.78043 1.46901
3301 4 1 20.2307 18.7474 2.49499
3420 4 1 6.32205 20.8508 0.114306
3326 4 1 15.0247 20.9847 0.896563
3324 4 1 14.6393 20.3513 0.544415
3323 4 1 15.5723 20.4797 1.25106
3322 4 1 15.8974 19.486 1.71068
3325 4 1 15.5583 19.9161 1.18957
3318 4 1 16.4511 20.7389 2.22515
3321 4 1 16.5822 20.3544 2.25257
3410 4 1 6.98322 23.8654 0.107094
3419 4 1 6.44382 22.0027 0.313093
3418 4 1 7.46352 21.6333 0.660379
3412 4 1 7.88345 22.3109 1.28473
3411 4 1 7.82274 23.2967 0.719617
3414 4 1 8.36601 21.7569 0.129707
3413 4 1 8.26958 22.9126 0.381842
3333 4 1 14.7467 22.8466 0.154558
3327 4 1 14.8615 22.0754 1.29281
3328 4 1 15.484 23.0153 0.900444
3329 4 1 15.2852 21.787 1.07282
3330 4 1 14.1294 22.0984 0.992626
3332 4 1 15.094 24.0025 0.413865
3331 4 1 14.9967 22.9918 0.972981
2552 4 1 -2.72733 2.40737 4.3069
2549 4 1 -1.52436 2.47431 3.36835
2550 4 1 -1.83486 2.20621 4.52021
2553 4 1 -1.79531 1.66997 4.69403
2562 4 1 2.28889 1.48185 5.02366
2561 4 1 2.66577 2.39957 4.42684
2563 4 1 1.96026 2.38715 4.38544
2566 4 1 4.1589 0.733296 3.31446
2565 4 1 3.22797 0.828656 4.0908
2564 4 1 2.9772 1.98174 3.78498
2567 4 1 5.31909 0.760397 3.36435
2844 4 1 10.6724 2.55291 4.9981
2842 4 1 10.6981 2.60323 5.1931
2624 4 1 12.9434 1.70471 4.80326
2626 4 1 13.4226 2.56122 4.52127
2625 4 1 12.2488 2.59304 4.18821
2622 4 1 14.4811 1.7898 5.11706
2623 4 1 13.8739 1.43683 4.09052
2551 4 1 -2.33154 3.25543 5.00136
2629 4 1 10.6122 3.69366 3.03957
2630 4 1 10.2862 4.77857 3.0588
2845 4 1 10.6881 3.76724 4.92898
2847 4 1 10.7447 4.55234 5.08392
2846 4 1 9.75141 4.34907 4.38348
2848 4 1 10.5314 5.16097 4.05419
2638 4 1 13.2045 4.68793 2.87614
2628 4 1 11.5002 3.58537 3.80524
2627 4 1 12.2419 2.73321 4.39016
2852 4 1 11.7447 3.71219 5.23887
2849 4 1 10.4947 5.49336 5.18944
2639 4 1 12.7553 5.48012 3.62739
2649 4 1 13.3252 7.74707 3.56617
2643 4 1 12.9916 6.58776 3.45063
2644 4 1 12.3865 7.48616 2.98296
2645 4 1 13.171 6.5312 3.29789
2647 4 1 12.1797 7.67469 3.38463
2646 4 1 13.2919 7.70218 2.86093
2850 4 1 11.5328 5.8658 4.61326
2640 4 1 13.9661 5.38722 3.83102
2642 4 1 14.1551 6.4483 3.69238
2641 4 1 15.0971 5.70872 3.73833
3243 4 1 17.7092 6.57016 4.90433
3240 4 1 18.0486 6.61563 4.2048
3239 4 1 17.6384 7.38717 3.3306
3238 4 1 16.6253 6.75461 3.60027
3241 4 1 18.2838 7.76446 4.49738
3237 4 1 16.5474 7.67959 4.2948
2465 4 1 -11.1381 10.2558 2.85018
2462 4 1 -10.7948 9.56683 4.18769
2461 4 1 -11.5285 9.41888 5.18165
2463 4 1 -10.5628 8.79406 3.31357
2648 4 1 12.7993 8.71313 3.73628
2650 4 1 13.2897 8.7223 4.29113
3232 4 1 15.9232 9.22722 5.22096
3236 4 1 17.5271 8.3411 4.29162
3234 4 1 16.9506 9.49712 3.77272
3235 4 1 18.1237 9.06165 3.56811
3233 4 1 17.0059 9.72216 5.00786
3294 4 1 21.2847 15.3652 4.05161
3292 4 1 22.8463 14.3731 3.74869
3293 4 1 22.0105 14.5904 4.52505
3295 4 1 22.4855 15.3128 4.02063
3291 4 1 22.6795 14.4702 4.89561
3289 4 1 23.1578 15.2162 4.91188
3300 4 1 21.1064 18.4615 3.21992
3299 4 1 21.2892 17.5466 3.99788
3311 4 1 18.949 18.4629 3.87425
3296 4 1 22.3575 16.4552 4.0117
3297 4 1 23.0598 17.3085 3.68734
3298 4 1 22.3391 17.759 4.48679
3316 4 1 15.9621 21.4559 3.8413
3319 4 1 17.3599 21.3455 2.74788
3320 4 1 16.8081 20.4987 3.39356
3317 4 1 16.9212 21.4115 3.09602
3313 4 1 17.6645 20.273 4.52909
3314 4 1 16.7099 20.6527 5.09048
3312 4 1 18.1643 19.3416 3.92604
3310 4 1 18.5744 18.9189 4.86288
3303 4 1 20.4623 19.3405 3.67289
3304 4 1 20.016 18.8939 4.67561
3302 4 1 19.4352 19.3401 3.13429
3308 4 1 19.3792 19.6025 5.35675
3315 4 1 16.1809 21.7098 5.01741
2554 4 1 -1.47601 0.832466 5.57287
2555 4 1 -1.16255 1.38486 6.58426
2556 4 1 -0.191281 1.91703 5.95175
2557 4 1 1.04821 1.92816 5.57927
2558 4 1 1.86982 2.63391 6.04403
2559 4 1 2.75637 1.80956 5.87884
2583 4 1 5.5937 0.473418 7.55194
2586 4 1 5.65689 1.58375 7.71952
2590 4 1 7.99385 1.51251 7.9733
2589 4 1 7.3016 1.80289 7.13023
2588 4 1 6.31862 2.39496 7.15395
2587 4 1 6.79676 1.45797 7.63063
2595 4 1 10.2042 0.00948474 7.5413
2840 4 1 11.8762 0.915292 6.71037
2841 4 1 11.3441 1.59723 5.74281
2839 4 1 12.844 0.97762 5.96838
2621 4 1 15.189 0.977477 5.53741
2610 4 1 15.7645 1.03033 7.61516
2611 4 1 15.9869 2.17642 7.65415
2602 4 1 14.0765 0.595924 7.96305
2838 4 1 13.523 0.0799251 6.33043
2613 4 1 16.717 0.0111077 8.00595
2612 4 1 16.327 1.12673 8.06866
2560 4 1 3.02661 2.90275 5.45646
2843 4 1 9.55748 2.74246 5.43807
2853 4 1 12.7053 4.13288 5.82178
2854 4 1 13.2139 4.18109 6.88558
2855 4 1 12.5961 5.24986 6.76992
2856 4 1 13.2101 4.29921 6.33521
2851 4 1 11.7432 4.88401 5.40475
2858 4 1 15.3052 4.18271 7.23117
2857 4 1 14.4348 4.09357 6.37977
3250 4 1 17.1251 4.58924 7.39488
2655 4 1 13.2307 7.30013 7.90664
2656 4 1 12.8556 7.3031 6.83136
2654 4 1 12.6243 7.70028 6.93829
2657 4 1 13.6286 6.40627 7.16456
2652 4 1 13.5006 7.95842 6.42382
3244 4 1 17.1134 6.52561 6.02512
3242 4 1 18.6675 7.05695 5.39262
3246 4 1 17.0721 6.39023 6.60215
3247 4 1 17.6162 7.34781 6.98062
3245 4 1 16.5444 5.49166 6.04417
3248 4 1 17.7271 6.29632 7.61053
3251 4 1 17.1561 5.75893 7.54297
3249 4 1 17.8202 5.41501 6.83062
3262 4 1 20.1281 6.88616 8.01206
2451 4 1 -13.5922 9.94098 7.86725
2460 4 1 -12.6056 9.76488 5.63288
2459 4 1 -13.4233 9.1867 6.2079
2458 4 1 -13.1096 10.0564 5.48836
2457 4 1 -12.7054 10.5043 6.53135
2450 4 1 -12.7376 10.7529 7.68671
3161 4 1 7.66077 10.554 5.42495
3164 4 1 7.39532 9.33849 5.76353
3163 4 1 7.80438 10.4838 6.01471
3165 4 1 6.37962 9.60351 6.32822
3166 4 1 7.26126 10.0766 6.91326
3170 4 1 7.82688 8.81021 7.71321
3167 4 1 8.0957 9.29106 6.52807
3168 4 1 8.82836 10.0537 7.10399
3169 4 1 8.62211 8.87066 6.89182
3171 4 1 9.01743 8.85649 7.79988
2651 4 1 13.125 8.5497 5.45415
2653 4 1 13.2469 8.51752 7.45371
3231 4 1 16.0158 9.35266 6.38484
3230 4 1 16.7253 8.7155 7.00705
3229 4 1 17.2157 9.5435 7.57121
3228 4 1 16.2534 8.76639 7.50602
3268 4 1 18.6872 10.5523 7.5113
3267 4 1 18.1672 9.59775 7.91199
3269 4 1 19.1544 10.5966 6.3426
3266 4 1 19.1607 8.83203 8.0104
2456 4 1 -13.5754 11.3924 6.29834
2454 4 1 -14.1147 12.9057 7.04812
2455 4 1 -13.1428 12.1725 7.00001
2452 4 1 -13.3362 11.1408 7.57947
2453 4 1 -13.2246 12.0601 6.86734
3162 4 1 7.84568 11.6741 5.80006
3159 4 1 7.02314 12.1203 5.82413
3158 4 1 7.38651 11.9722 6.98777
3160 4 1 7.82617 11.42 6.2755
3157 4 1 6.54664 11.8793 7.85245
3180 4 1 10.6102 11.0351 7.38215
3146 4 1 8.80913 13.3744 7.58435
3147 4 1 9.61798 12.4938 7.96591
3178 4 1 12.2197 11.3893 8.03025
3179 4 1 11.3425 11.8979 7.42595
3182 4 1 11.9662 11.4329 6.95954
3181 4 1 11.2549 12.0281 7.6619
3183 4 1 12.3103 12.4893 7.10597
3270 4 1 18.6753 11.6082 5.88131
3271 4 1 19.5503 12.399 5.93449
3273 4 1 19.8718 13.4235 6.61744
3277 4 1 21.423 12.6633 7.66741
3274 4 1 19.0537 12.5842 6.90864
3275 4 1 19.6636 11.5836 7.24396
3276 4 1 20.3735 12.1166 7.98427
3286 4 1 22.6897 13.2209 6.88186
3140 4 1 7.59528 15.8781 7.25498
3139 4 1 7.84957 15.5324 6.16648
3138 4 1 8.03046 15.8501 7.35069
3144 4 1 8.90766 15.2535 6.13199
3143 4 1 9.99475 14.7711 6.36468
3141 4 1 8.14445 14.9194 6.92539
3145 4 1 9.02345 14.3569 6.93328
3148 4 1 9.12689 13.5533 7.85223
3142 4 1 9.22306 14.5987 7.22592
3272 4 1 18.9866 13.5064 5.79999
3290 4 1 22.1168 15.2476 5.58495
3288 4 1 24.0021 14.5139 5.48139
3282 4 1 23.1351 14.6367 7.95799
3285 4 1 22.5115 14.3563 7.17841
3284 4 1 22.7646 15.4662 7.28615
3287 4 1 23.0037 14.1641 6.14602
3132 4 1 10.4707 17.6211 7.92661
3133 4 1 9.62054 16.7752 7.78004
3306 4 1 20.5713 18.2027 6.06959
3309 4 1 18.9251 18.6753 6.03055
3305 4 1 20.376 19.3303 5.65864
3307 4 1 20.116 19.2215 6.27467
2585 4 1 4.59944 1.12723 8.1336
2596 4 1 10.2116 0.624658 8.58913
2594 4 1 9.80853 0.809465 8.41738
2591 4 1 9.1287 1.30097 8.29916
2593 4 1 9.03686 1.76482 8.49061
2592 4 1 10.2323 1.68548 8.30042
2599 4 1 11.8669 0.0794956 8.85533
2608 4 1 15.3474 0.541552 8.85573
2605 4 1 15.7066 0.0639548 8.14306
2671 4 1 16.1289 2.21385 10.5073
2609 4 1 15.4272 1.7382 8.55508
2670 4 1 17.0916 1.77074 10.1155
2660 4 1 13.2056 5.38036 9.54795
2859 4 1 15.7002 3.70083 8.27122
2860 4 1 15.2986 4.39372 9.15013
2861 4 1 15.7898 4.79533 10.1705
2664 4 1 14.4298 4.68763 10.198
2666 4 1 14.8286 4.74252 10.2654
2667 4 1 15.5039 3.79026 10.5611
2669 4 1 16.6678 2.80803 9.75915
2668 4 1 16.6632 3.89338 10.2834
2766 4 1 10.1489 6.35034 10.4024
2659 4 1 13.0794 6.44285 9.10847
2661 4 1 12.5907 6.15212 10.2651
2658 4 1 13.6432 6.03056 8.24558
2662 4 1 13.7776 5.91682 10.1935
3252 4 1 17.0605 5.80168 8.72909
3253 4 1 17.565 6.9081 8.51561
3254 4 1 17.0233 7.78341 9.2495
2862 4 1 16.3737 5.83388 10.5321
3255 4 1 17.7742 7.18819 10.0054
3257 4 1 18.1685 6.8376 9.99006
3259 4 1 19.2436 6.26656 8.78202
3261 4 1 19.6489 7.36068 9.01784
3260 4 1 20.1129 6.75846 8.15035
3263 4 1 19.991 7.99944 8.22202
3258 4 1 19.3387 6.94861 9.76411
2445 4 1 -13.5314 10.2868 10.3253
2446 4 1 -13.3744 9.46539 9.38669
2447 4 1 -12.3731 8.80698 9.58556
2444 4 1 -13.1956 9.13994 10.5209
2448 4 1 -12.5336 9.67789 8.70551
3173 4 1 9.6849 10.0027 9.0174
3172 4 1 8.85339 9.19035 8.97184
2748 4 1 9.20004 9.32428 10.0564
3177 4 1 13.0172 10.4855 8.50452
3176 4 1 12.9324 9.75135 9.41576
3174 4 1 10.8643 10.2678 8.67174
3175 4 1 11.727 9.84921 9.42102
3227 4 1 16.1078 9.58987 8.28336
3194 4 1 15.434 9.3024 9.39133
3193 4 1 15.5499 9.10038 10.5164
3192 4 1 15.6419 10.0184 9.78912
3195 4 1 14.9616 8.82285 10.4301
3191 4 1 14.5543 10.4587 9.9124
3223 4 1 16.7297 10.1932 8.9415
3224 4 1 17.8459 10.2991 9.23415
3225 4 1 16.6795 10.2182 9.52495
3226 4 1 17.1927 9.53859 8.77087
3222 4 1 17.2244 10.4067 9.97046
3221 4 1 16.3201 10.5884 10.6167
3265 4 1 19.4382 9.48172 9.09043
3216 4 1 19.9731 10.6136 9.77936
3264 4 1 19.0485 8.74381 8.23542
2449 4 1 -12.5041 10.8884 8.86069
3156 4 1 6.40985 12.5219 8.92809
3155 4 1 7.38158 11.8941 9.29934
3154 4 1 7.34919 10.9907 10.0757
3153 4 1 7.45311 12.1634 9.6764
3152 4 1 8.59991 12.6076 9.54622
3184 4 1 11.9628 12.8162 8.17634
3186 4 1 12.0527 12.6856 10.0942
3185 4 1 11.319 12.4937 9.14886
3187 4 1 12.8617 13.3665 9.62924
3188 4 1 13.0977 12.1438 9.79578
3190 4 1 14.8733 11.2737 9.00962
3189 4 1 13.8189 11.2031 9.42132
3220 4 1 17.0255 11.4877 10.6735
3219 4 1 18.1361 11.0626 10.3499
3218 4 1 18.8513 11.184 9.37508
3217 4 1 19.9682 11.2877 8.87451
3215 4 1 21.1425 10.9687 10.0363
3278 4 1 21.948 12.6307 8.75074
3151 4 1 8.37779 13.6032 8.97415
3150 4 1 9.4105 13.6909 9.59367
3149 4 1 8.8265 14.3203 8.72531
3279 4 1 21.7159 13.8206 8.87985
3280 4 1 21.63 14.6648 9.66628
3281 4 1 22.1447 14.5144 8.59031
3283 4 1 23.3585 15.76 8.3289
3137 4 1 7.55376 16.4646 8.31426
3135 4 1 7.953 17.2437 8.10688
3136 4 1 8.6534 16.4338 8.72223
3134 4 1 9.05084 17.8382 8.11648
3128 4 1 10.2204 16.8262 9.95146
3131 4 1 11.0791 17.0599 8.81084
3130 4 1 12.0301 16.6409 8.21066
3129 4 1 11.2118 16.6446 9.16627
2775 4 1 7.90672 1.65933 12.4368
2776 4 1 9.05211 1.44362 12.7757
2772 4 1 9.45453 2.46134 12.6847
2773 4 1 8.91466 1.3873 12.7578
2672 4 1 16.0354 2.1226 11.6659
2771 4 1 9.97758 3.11905 11.8292
2769 4 1 10.4991 4.88061 12.0625
2770 4 1 10.9036 3.77359 12.0801
2663 4 1 14.2055 5.34365 11.0949
2665 4 1 14.5588 3.95657 11.0915
2673 4 1 15.5112 2.78323 12.4635
2877 4 1 16.6457 4.69234 12.4142
2765 4 1 10.4976 6.85185 11.4035
2768 4 1 10.3965 5.8688 11.5235
2762 4 1 10.7251 7.58712 11.9841
2764 4 1 10.765 7.91668 11.8714
2767 4 1 9.44126 5.46399 10.7968
2752 4 1 9.74679 7.89306 13.3444
2866 4 1 15.3539 6.53982 11.3361
2867 4 1 14.8615 6.87016 12.3847
2868 4 1 14.9554 7.89132 11.8958
2870 4 1 16.1372 7.56409 12.3068
2863 4 1 17.1186 6.50362 11.1863
3256 4 1 18.3238 7.12228 11.0949
2864 4 1 16.3813 6.49635 12.1457
2865 4 1 16.3962 6.53833 10.957
2875 4 1 18.4514 5.68259 11.8795
2871 4 1 17.3028 7.21587 12.5701
2876 4 1 17.3524 5.70543 12.4606
2873 4 1 18.4054 5.6097 11.7571
2872 4 1 18.2359 6.49602 12.571
2874 4 1 19.2616 5.91849 11.0017
2438 4 1 -19.031 10.5632 11.6344
2437 4 1 -19.0659 9.63699 12.3632
2436 4 1 -19.04 10.6079 11.6339
2435 4 1 -19.0807 9.99173 12.7304
2439 4 1 -18.1737 9.95858 11.0739
2440 4 1 -16.9782 9.88463 10.9934
2433 4 1 -17.6169 9.34529 12.9903
2442 4 1 -15.1266 8.68698 11.5844
2441 4 1 -16.0808 9.3498 11.4371
2443 4 1 -14.0534 9.21484 11.4737
2747 4 1 9.77948 9.61784 11.0775
2746 4 1 10.406 10.6216 11.4161
2745 4 1 10.4082 9.73244 12.3004
2750 4 1 9.60392 9.46751 11.5857
2749 4 1 9.69801 8.53911 10.8903
2751 4 1 9.70723 8.93934 12.6239
2744 4 1 11.0717 10.4837 11.6941
2742 4 1 11.778 9.91063 12.2057
2741 4 1 12.8589 10.4075 12.464
2761 4 1 10.7944 8.4589 12.6768
2763 4 1 11.6788 8.12888 12.545
2760 4 1 11.9439 8.35008 13.0781
2759 4 1 13.0314 9.03807 13.087
2869 4 1 15.503 8.26684 12.9993
3196 4 1 14.6946 9.25529 11.4978
3197 4 1 15.9132 9.13758 11.6659
3199 4 1 15.1337 10.3464 12.3262
3200 4 1 16.0041 10.2983 13.1333
3201 4 1 14.7772 10.6458 13.1433
3198 4 1 16.2542 10.2436 11.8578
3208 4 1 16.6478 8.528 12.9907
3211 4 1 18.7101 9.38222 12.4434
3210 4 1 17.9003 9.51704 13.3649
3206 4 1 16.7709 8.62526 13.2154
3207 4 1 17.7026 9.1981 12.8649
3212 4 1 19.7661 9.04874 11.9994
3214 4 1 20.5353 10.555 11.0043
3213 4 1 20.4742 9.97051 12.0997
2990 4 1 10.1269 11.774 12.778
2992 4 1 9.94913 10.9043 12.9295
2991 4 1 9.05641 11.5358 13.2839
2993 4 1 10.6554 11.8692 13.1922
2743 4 1 11.9746 11.068 12.2075
2737 4 1 12.8625 11.8274 12.8129
2994 4 1 11.1521 10.8459 12.9201
2735 4 1 14.4813 12.7539 11.9253
2734 4 1 15.6346 13.1325 12.0928
2736 4 1 13.965 12.3066 12.9768
2733 4 1 16.6804 12.4917 12.2288
2732 4 1 16.7078 12.495 13.4391
2730 4 1 16.9536 12.4398 12.8367
2718 4 1 20.294 11.4563 12.6981
3124 4 1 10.1773 17.4168 11.9153
3125 4 1 9.0027 17.3852 12.0646
3126 4 1 9.60975 18.2443 11.4342
3127 4 1 10.4371 17.6778 10.8658
3122 4 1 9.72227 16.3019 12.6844
3123 4 1 9.49122 17.521 12.9037
2774 4 1 7.90646 1.1925 13.5161
2777 4 1 9.26665 1.2886 13.9271
2779 4 1 9.14147 0.658325 14.0028
2778 4 1 8.23727 1.28302 14.5037
2780 4 1 8.19463 0.00707025 14.4678
2675 4 1 15.5953 1.5732 14.2015
2677 4 1 15.4407 1.88738 15.0551
2676 4 1 14.6256 2.31445 14.2263
2674 4 1 15.892 2.56567 13.5974
2678 4 1 15.7691 1.30548 14.1277
2679 4 1 16.6569 1.90273 14.6566
2680 4 1 17.5709 2.53301 14.9624
2892 4 1 9.69624 4.63431 16.0866
2893 4 1 9.32324 3.60532 15.5983
2886 4 1 12.6759 3.89459 16.1358
2883 4 1 13.1495 3.42647 15.9169
2890 4 1 11.5234 4.60989 15.9693
2888 4 1 12.1829 4.01812 15.717
2882 4 1 14.3666 3.70353 15.7555
2881 4 1 13.9788 3.21134 14.6641
2880 4 1 14.6109 4.26123 14.916
2879 4 1 15.605 4.72346 14.4585
2878 4 1 16.0399 4.25962 13.4821
2681 4 1 18.6448 2.8671 14.7652
2685 4 1 17.3245 3.93757 16.022
2684 4 1 17.9464 3.96148 14.9706
2682 4 1 18.1814 3.95757 14.9378
2683 4 1 17.9887 2.7369 14.9365
2434 4 1 -18.4231 9.87925 13.7437
2432 4 1 -17.0493 10.3207 13.5502
2428 4 1 -15.6057 10.1339 15.1061
2984 4 1 7.89448 10.1395 15.6079
2756 4 1 10.5465 10.0011 15.269
2753 4 1 10.3947 8.55607 14.0712
2755 4 1 11.0865 9.00814 15.643
2740 4 1 13.0535 10.6158 13.6286
2758 4 1 12.3666 9.65122 13.925
2754 4 1 11.0062 9.46023 14.5496
2757 4 1 11.2467 9.59829 14.3848
3202 4 1 14.5889 9.47964 13.5844
3205 4 1 16.0214 9.34644 13.691
3204 4 1 14.8616 9.35985 13.5108
3203 4 1 14.1976 8.52323 14.1529
3209 4 1 17.6324 8.34163 13.6342
2707 4 1 18.4239 9.08074 15.5966
2722 4 1 18.6775 9.86287 14.9329
2723 4 1 18.0254 10.6615 15.5448
2711 4 1 21.3486 9.61238 14.7933
2710 4 1 21.5146 9.90785 15.9871
2713 4 1 19.9756 9.71643 14.9198
2715 4 1 21.4938 10.643 14.3672
2714 4 1 21.2171 9.64821 14.9418
2712 4 1 20.7131 10.6062 14.9379
2716 4 1 20.6721 10.2506 13.5037
2431 4 1 -16.5018 10.8048 14.4945
2429 4 1 -16.1551 11.2644 15.3168
2430 4 1 -15.3385 10.9336 14.5945
2986 4 1 7.70569 11.5858 15.5923
2987 4 1 8.29941 11.6734 14.5884
2988 4 1 9.07805 10.8218 14.2557
2989 4 1 10.0381 10.8186 13.4798
2985 4 1 8.69596 10.9255 15.8683
2996 4 1 10.3977 11.5244 14.9123
2997 4 1 10.5766 10.8611 15.8994
2739 4 1 13.4334 11.6618 14.0491
2738 4 1 12.4044 11.1596 13.6982
2995 4 1 11.1341 11.392 13.9331
3089 4 1 15.3686 13.3389 14.8645
3090 4 1 16.0992 13.4047 13.891
2726 4 1 15.6869 11.3584 15.4878
2728 4 1 15.8546 12.0596 15.0184
3086 4 1 15.5098 13.2112 15.3995
2731 4 1 17.6257 11.7484 13.5956
2720 4 1 18.7714 11.605 13.9979
2729 4 1 16.3291 12.3323 13.9047
2727 4 1 16.801 11.3811 15.1465
2724 4 1 17.2273 11.4144 16.0738
2725 4 1 16.2628 12.2209 16.1089
2719 4 1 19.9184 11.9729 13.7379
2717 4 1 20.2952 11.2954 13.8766
2721 4 1 19.1871 10.8511 14.8413
3121 4 1 10.3999 15.8643 13.5709
3119 4 1 9.53057 16.1404 15.5118
3117 4 1 9.67665 15.0369 13.7488
3116 4 1 9.15267 16.1007 14.0381
3113 4 1 10.7546 13.7371 15.2741
3114 4 1 10.4312 14.6858 14.6633
3115 4 1 9.31105 14.8892 14.2426
3109 4 1 11.7879 16.1078 15.1008
3112 4 1 11.5913 14.5819 15.3493
3111 4 1 10.8834 15.517 14.8202
3110 4 1 11.6318 15.01 15.6058
3087 4 1 16.0109 14.2642 15.6381
3092 4 1 17.3186 13.9523 14.0407
3094 4 1 17.8642 14.1872 14.9219
3091 4 1 16.3878 14.5983 13.737
3088 4 1 16.3744 13.8377 14.5826
3093 4 1 17.3741 15.1288 14.3499
3095 4 1 18.2877 14.7964 15.855
3096 4 1 18.6366 15.4713 14.9287
3120 4 1 10.2163 16.4439 14.5765
3118 4 1 9.71068 16.1577 14.2379
3107 4 1 13.1708 17.1533 15.6888
3108 4 1 12.293 17.2401 14.9335
3105 4 1 14.6058 17.6483 14.8006
3104 4 1 15.8005 17.5029 15.1694
3106 4 1 13.9453 16.685 14.8667
3099 4 1 17.0117 17.0768 13.57
3102 4 1 16.7693 17.784 14.4925
3103 4 1 16.7985 16.7899 15.0674
3101 4 1 16.1962 16.7713 14.2704
3100 4 1 16.8475 17.7013 14.6245
3098 4 1 18.1893 17.2803 13.4726
3097 4 1 18.2179 16.4745 14.2918
2896 4 1 7.51127 3.88508 16.7825
2895 4 1 8.00111 2.77743 17.1608
2897 4 1 7.50873 3.5698 17.9658
2970 4 1 6.68861 5.07957 17.3096
2972 4 1 5.38809 5.17793 18.0098
2971 4 1 6.3889 4.76555 18.4299
2969 4 1 7.04516 4.67613 18.3102
2894 4 1 8.93258 3.10495 16.5741
2967 4 1 9.04669 4.3179 18.2155
2968 4 1 8.18961 4.78683 18.7883
2891 4 1 10.6423 4.6287 16.8397
2966 4 1 8.60024 5.30736 18.8413
2889 4 1 11.2289 3.50626 16.1967
2885 4 1 12.3541 4.83138 16.9026
2884 4 1 13.0185 3.7928 17.1084
2887 4 1 11.806 3.29435 16.5831
2686 4 1 17.1918 5.0713 16.2795
2688 4 1 17.686 4.74628 17.2409
2689 4 1 18.4352 4.30206 18.1296
2687 4 1 16.4909 4.49639 17.1337
2693 4 1 20.2803 5.13799 18.7807
2692 4 1 19.8107 5.36013 17.7294
2691 4 1 20.1631 4.34287 18.1125
2414 4 1 -17.4528 7.83277 18.5449
2974 4 1 4.14785 6.11557 16.8791
2973 4 1 5.22275 5.79876 16.9387
2975 4 1 4.17715 7.30442 16.528
2976 4 1 3.93957 7.86744 17.5478
2978 4 1 4.61863 8.00775 17.2012
2965 4 1 7.68493 6.15487 18.6163
2962 4 1 7.53146 6.42012 16.7991
2960 4 1 6.07925 7.16897 18.3861
2961 4 1 7.10302 6.70417 17.9255
2963 4 1 8.2911 7.08263 17.3996
2964 4 1 8.85721 6.57641 18.3453
2694 4 1 20.571 6.29852 18.5232
2695 4 1 21.7533 6.32329 18.3022
2419 4 1 -19.2634 10.1903 17.5287
2418 4 1 -19.1496 9.34346 18.3975
2422 4 1 -16.8059 9.62444 17.7386
2423 4 1 -17.7997 10.3941 17.8774
2421 4 1 -17.8828 10.0505 17.5657
2425 4 1 -16.7297 9.93654 17.4981
2415 4 1 -18.5371 8.25095 18.1503
2427 4 1 -15.4205 10.3725 16.2443
2426 4 1 -15.558 9.68907 17.2467
2977 4 1 4.76522 8.13429 18.462
2979 4 1 5.24514 9.13398 17.0783
2981 4 1 6.25029 9.83934 17.1129
2982 4 1 7.01779 10.7134 16.9128
2980 4 1 5.51596 9.61747 18.1164
2998 4 1 10.7908 9.74351 16.3586
2999 4 1 11.6695 10.533 16.2336
3032 4 1 14.0437 9.89401 18.7707
2701 4 1 18.648 8.58672 17.7906
2706 4 1 18.5917 9.97687 16.437
2704 4 1 18.4445 9.21855 17.3163
3023 4 1 16.2174 8.87396 18.3454
3019 4 1 16.1935 10.2116 18.1286
3021 4 1 17.5459 8.59908 18.6597
3020 4 1 17.1509 9.68671 18.3317
2709 4 1 20.3772 10.1247 16.4689
2700 4 1 18.9557 8.14928 18.8043
2705 4 1 19.241 10.0997 17.4502
2708 4 1 19.268 9.76441 16.1675
2703 4 1 19.4464 8.75432 16.8808
2702 4 1 19.8031 8.79671 17.9596
2424 4 1 -17.1467 11.0112 17.1232
2420 4 1 -18.4547 11.0948 17.2701
2983 4 1 8.12447 10.9812 16.4376
3002 4 1 13.2136 11.3539 18.1801
3000 4 1 11.6975 11.1993 17.2187
3001 4 1 12.818 11.6792 17.0418
3003 4 1 12.8646 12.4929 17.7758
3004 4 1 12.0309 13.1857 18.3956
3005 4 1 12.9989 12.617 17.9391
3084 4 1 16.0331 13.3189 17.014
3018 4 1 15.748 11.1843 18.7135
3012 4 1 15.913 12.2192 18.788
3008 4 1 15.0021 12.6227 18.6696
3011 4 1 14.9912 11.9059 18.2403
3078 4 1 12.8872 15.5418 17.0672
3082 4 1 14.9427 15.1464 16.3003
3085 4 1 15.5443 14.0113 16.2311
3080 4 1 15.0026 15.6151 16.6175
3081 4 1 14.7084 14.7026 17.4051
3083 4 1 15.5776 14.3808 17.0266
3079 4 1 13.8589 15.6487 16.3552
3073 4 1 12.8697 17.3724 17.9266
3074 4 1 13.0225 17.4962 16.76
3077 4 1 13.5134 16.411 16.516
3075 4 1 13.8118 17.246 17.5306
3076 4 1 14.6036 16.7294 16.7245
3072 4 1 13.5912 16.576 18.2346
2393 4 1 -17.3298 1.80264 20.9399
2397 4 1 -18.8252 2.47258 21.0673
2376 4 1 -14.8487 2.16676 20.5494
2375 4 1 -14.0299 1.35246 20.9436
2377 4 1 -14.0323 2.61023 21.414
2380 4 1 -14.2381 2.51032 21.4768
2402 4 1 -16.7717 4.21718 19.4255
2403 4 1 -16.6458 4.03727 20.5569
2394 4 1 -17.3655 2.94083 21.2655
2398 4 1 -18.3421 3.05831 20.0769
2399 4 1 -17.7001 3.97176 20.6866
2401 4 1 -17.5226 5.19786 19.6583
2404 4 1 -16.2154 4.77944 19.6713
2400 4 1 -16.9518 4.10462 19.7495
2396 4 1 -17.7586 2.90522 21.4015
2405 4 1 -15.3413 4.42859 20.4545
2898 4 1 7.24297 2.83708 18.985
2900 4 1 7.41747 3.56579 20.5589
2903 4 1 7.95116 5.03162 21.1461
2949 4 1 6.0997 5.24929 21.4852
2899 4 1 8.0939 2.87937 19.8788
2901 4 1 8.37759 4.28609 20.5688
2690 4 1 19.3307 4.54673 18.9333
2408 4 1 -17.182 5.82205 20.5539
2409 4 1 -16.2963 6.50218 20.3478
2407 4 1 -16.2447 5.74552 21.2549
2411 4 1 -17.4265 7.96452 21.4521
2410 4 1 -17.1099 6.80194 21.189
2413 4 1 -16.8936 7.63298 19.629
2955 4 1 5.34852 5.5095 20.1605
2956 4 1 4.81983 6.50882 19.7506
2959 4 1 5.04885 7.08326 19.1168
2954 4 1 4.39019 5.84013 20.8891
2957 4 1 5.67396 6.97497 19.1741
2958 4 1 5.44922 7.31985 20.2793
2902 4 1 8.46739 5.39583 20.1976
2904 4 1 8.8234 5.75116 21.4822
2906 4 1 9.74512 7.53776 21.4718
3043 4 1 12.225 7.30567 20.9794
3041 4 1 12.6591 5.99849 21.312
3039 4 1 13.4107 7.54775 20.8529
3040 4 1 13.7419 6.47136 20.9695
3037 4 1 13.5401 7.70422 21.0156
2699 4 1 18.229 7.24403 19.0016
3022 4 1 16.5521 7.89805 18.8897
2697 4 1 19.7162 6.79464 19.1673
2698 4 1 18.9511 7.11452 19.9485
2696 4 1 20.7287 6.15689 18.9064
2417 4 1 -18.6141 10.0332 19.1829
2412 4 1 -17.5414 8.47249 20.3149
2416 4 1 -18.0383 9.02756 18.8783
3033 4 1 12.9339 9.76887 19.1176
3034 4 1 12.6645 8.59231 19.3243
3038 4 1 13.1627 8.54353 20.1626
3036 4 1 13.0581 8.13266 19.9911
3027 4 1 15.4439 9.58947 21.3429
3026 4 1 15.8682 8.66999 20.6529
3035 4 1 13.5756 9.20105 19.9761
3031 4 1 13.5905 10.1865 19.891
3024 4 1 15.3046 8.80653 19.2318
3025 4 1 16.3829 8.42228 19.6905
3006 4 1 13.1116 13.0857 19.1115
3030 4 1 13.026 10.7915 20.7041
3017 4 1 15.5565 10.7927 19.9066
3016 4 1 15.1216 11.2617 20.8645
3007 4 1 14.2697 13.2453 19.3168
3013 4 1 14.9598 11.8751 19.5229
3009 4 1 13.8308 12.3365 18.8554
3010 4 1 14.6417 11.6526 19.38
3014 4 1 14.9374 12.0984 20.6763
3063 4 1 10.0544 15.1274 20.8827
3064 4 1 10.173 15.9551 19.9973
3069 4 1 12.0369 15.3412 20.2243
3070 4 1 13.0742 15.5781 19.6041
3066 4 1 9.7767 16.7039 21.3039
3068 4 1 11.8602 16.468 20.6159
3065 4 1 10.8842 16.6634 20.7896
3067 4 1 10.9242 16.9222 21.2983
3071 4 1 12.6971 16.6609 19.0774
2391 4 1 -16.3579 1.5673 22.5423
2392 4 1 -17.2944 2.17525 22.1281
2387 4 1 -16.2048 1.74546 24.2186
2390 4 1 -16.161 0.435544 23.013
2388 4 1 -16.9592 1.63589 23.2555
2374 4 1 -14.3789 1.01563 22.026
2386 4 1 -15.0184 1.50473 24.0691
2385 4 1 -14.7864 2.57884 23.6022
2381 4 1 -15.3479 2.2523 21.796
2379 4 1 -13.8165 1.93312 22.4107
2389 4 1 -15.784 1.51161 23.4552
2373 4 1 -13.3149 0.649682 22.631
2395 4 1 -17.2006 3.47875 22.2972
2406 4 1 -15.7341 4.6748 21.5864
2384 4 1 -15.4025 3.49308 24.0669
2383 4 1 -16.1521 3.59833 23.0376
2382 4 1 -15.1692 3.3196 22.3974
2378 4 1 -13.2694 3.01444 22.2605
2952 4 1 4.81095 5.2026 22.0357
2953 4 1 3.73627 5.08851 21.6085
2950 4 1 5.14693 5.40369 22.2099
2947 4 1 5.25647 6.33512 23.0565
2951 4 1 4.12671 5.60667 22.8795
2944 4 1 5.07958 5.71468 23.4743
2948 4 1 5.98695 5.56995 22.5773
2946 4 1 6.38834 6.33462 22.8345
2945 4 1 5.61614 6.78325 23.549
2908 4 1 8.49661 7.28591 23.381
2907 4 1 9.49522 7.52192 22.7137
2905 4 1 9.59415 6.45026 22.0005
3042 4 1 12.8465 6.96679 21.8919
3051 4 1 10.7355 9.80912 22.9974
3044 4 1 12.5488 8.25927 21.6026
3045 4 1 11.5593 8.58162 22.027
3048 4 1 12.9836 8.62618 23.1529
3046 4 1 12.3558 8.16898 22.7691
3047 4 1 12.2211 9.3343 22.4615
3049 4 1 11.7881 8.79796 22.9441
3050 4 1 10.774 8.73306 23.4956
3028 4 1 14.39 9.43406 21.9714
3029 4 1 13.6689 10.344 21.5424
3058 4 1 9.87752 12.5087 21.9214
3055 4 1 9.86099 11.505 23.2351
3056 4 1 9.39263 12.5139 22.797
3057 4 1 8.80731 12.1131 21.9162
3059 4 1 10.196 12.8557 22.9392
3052 4 1 10.8385 10.9591 22.6492
3053 4 1 12.0142 10.7962 22.7961
3054 4 1 11.0537 11.5671 22.849
3015 4 1 15.0163 11.9617 21.8155
3060 4 1 10.6823 13.992 22.9798
3062 4 1 9.60415 15.5886 21.9458
3061 4 1 9.85446 14.6048 22.4972
2366 4 1 -11.8944 0.245728 26.6545
2367 4 1 -12.9776 0.317637 26.2342
2933 4 1 2.52481 1.85706 26.715
2930 4 1 3.28937 0.133281 26.3026
2916 4 1 8.62949 1.97633 25.977
2915 4 1 9.13993 2.29173 25.0085
2914 4 1 8.1155 2.59526 24.4407
2939 4 1 4.6336 5.02448 26.1623
2943 4 1 5.2206 5.042 24.5204
2913 4 1 7.64472 3.6377 24.8916
2941 4 1 5.38996 5.23513 26.0448
2912 4 1 7.72721 4.8296 24.7859
2942 4 1 6.05487 4.53678 25.2511
2940 4 1 4.93507 5.41123 24.9987
2910 4 1 9.43106 5.80564 24.8325
2911 4 1 8.41744 5.76743 24.2559
2909 4 1 8.9572 6.89732 24.4308
2934 4 1 2.29343 2.6013 27.6527
2932 4 1 2.69684 0.83932 27.2157
2931 4 1 3.5732 0.135784 27.4893
2923 4 1 6.30355 0.0831193 27.5521
2920 4 1 7.32562 0.0867923 27.0237
2917 4 1 9.08491 1.66646 27.0425
2919 4 1 8.21248 0.689195 27.5283
2918 4 1 9.28059 0.916051 28.0098
2935 4 1 3.38508 3.07349 27.7605
2936 4 1 3.60379 3.95715 28.5151
2937 4 1 3.62479 5.06763 28.0446
2938 4 1 4.55262 4.6668 27.3359
ITEM: TIMESTEP
16200000
ITEM: NUMBER OF ATOMS
1913
ITEM: BOX BOUNDS ff ff ff
-3.5000000000000000e+01 3.5000000000000000e+01
-3.5000000000000000e+01 3.5000000000000000e+01
-3.5000000000000000e+01 3.5000000000000000e+01
ITEM: ATOMS id mol type x y z
3604 4 1 -2.56928 -8.85858 -9.32811
3603 4 1 -1.6167 -9.6098 -9.65649
3602 4 1 -0.498585 -9.28065 -9.85015
3601 4 1 -1.13737 -8.54009 -9.20038
3606 4 1 -3.27778 -7.37943 -8.14766
3605 4 1 -2.57067 -7.73246 -9.14578
3599 4 1 -1.12477 -7.62422 -8.10979
3565 4 1 -1.27029 -13.8138 -6.73588
3564 4 1 -1.38824 -13.9688 -5.5033
3568 4 1 -0.866696 -12.5077 -6.61236
3566 4 1 -0.689722 -12.926 -7.263
3569 4 1 -0.187575 -12.9773 -5.66583
3567 4 1 0.273011 -12.1392 -6.96849
3572 4 1 2.18627 -12.2525 -5.7092
3600 4 1 -1.44392 -8.81905 -8.04123
3598 4 1 -1.82754 -8.18372 -7.4284
3586 4 1 -0.543481 -10.5825 -5.60728
3587 4 1 0.380893 -10.0823 -6.32081
3590 4 1 0.902781 -8.95895 -5.77944
3588 4 1 0.879999 -9.35618 -7.03251
3589 4 1 1.79008 -9.47315 -6.26693
3613 4 10 -6.16725 -7.29436 -6.25772
3612 4 10 -5.32698 -6.58632 -5.8327
3614 4 10 -5.36795 -6.41586 -5.94882
3611 4 1 -4.84043 -7.66111 -6.29596
3610 4 1 -4.76 -7.3573 -7.3924
3609 4 1 -4.22074 -6.71137 -6.4913
3608 4 1 -3.21601 -6.3168 -6.7893
3607 4 1 -3.79442 -7.25386 -7.14491
3597 4 1 -1.05465 -7.20987 -7.53069
3596 4 1 -1.79763 -7.03573 -6.64958
3595 4 1 -0.865121 -7.31924 -5.91398
3594 4 1 0.247597 -6.98917 -5.57173
3593 4 1 1.08681 -7.93559 -5.79501
1828 4 1 3.33171 -25.9749 -4.03236
1827 4 1 4.55612 -25.783 -3.99782
1829 4 1 2.79358 -26.5302 -3.03168
1826 4 1 5.07556 -26.174 -2.88433
2155 4 1 -10.9305 -16.5365 -2.86856
2154 4 1 -9.92112 -17.1593 -3.05098
2150 4 1 -7.95915 -16.5824 -2.7584
2148 4 1 -6.63892 -16.7106 -2.83632
2149 4 1 -7.48207 -16.8089 -3.74474
3563 4 1 -1.27172 -13.3836 -4.47411
3561 4 1 -0.919654 -11.8244 -3.43206
3562 4 1 -0.848798 -12.284 -4.54458
3583 4 1 -0.733611 -11.0149 -4.79625
3584 4 1 -0.126347 -11.3542 -3.8827
3570 4 1 0.978396 -12.9309 -5.26626
3571 4 1 1.99447 -12.7196 -4.6026
3573 4 1 1.41841 -12.1716 -4.85446
3574 4 1 1.33236 -12.2231 -3.68805
3582 4 1 0.525678 -11.067 -4.75347
3585 4 1 0.33777 -11.0373 -4.91642
3592 4 1 1.31096 -9.00578 -5.27603
3591 4 1 0.173735 -8.56083 -5.00203
3580 4 1 1.79474 -9.57232 -4.14632
3581 4 1 1.41494 -10.6919 -3.94036
3579 4 1 2.76488 -9.82611 -3.61791
3578 4 1 3.27169 -10.456 -2.72473
1835 4 1 2.60177 -28.1418 -0.433713
1833 4 1 3.01568 -27.528 -0.898269
1831 4 1 3.27188 -27.1058 -1.56037
1832 4 1 4.21638 -27.7151 -1.00716
1834 4 1 3.74929 -28.4889 -0.720482
1830 4 1 2.19576 -26.6917 -2.02742
1825 4 1 4.70976 -25.149 -2.30602
1822 4 1 4.96217 -24.6753 -0.956529
1815 4 1 5.28109 -25.758 -0.300504
1817 4 1 5.75111 -25.5126 -0.264862
1818 4 1 5.51061 -24.3572 -0.0488794
1820 4 1 6.14431 -24.6935 -0.396063
1824 4 1 4.35292 -23.962 -2.31418
1823 4 1 5.2366 -23.6007 -1.49341
1821 4 1 5.88298 -23.9605 -1.26548
1819 4 1 6.06877 -23.6701 -0.957904
2157 4 1 -11.9494 -17.5744 -1.11317
2158 4 1 -11.4279 -17.86 -0.106594
2156 4 1 -11.3581 -17.389 -2.15739
2141 4 1 -8.11839 -17.083 -0.0674185
2153 4 1 -9.75238 -16.8587 -1.90572
2152 4 1 -8.5776 -16.8646 -2.34553
2140 4 1 -9.21211 -16.6594 -0.345927
2151 4 1 -7.76189 -16.326 -1.6463
2146 4 1 -7.22729 -17.4647 -1.10854
2147 4 1 -6.77869 -17.6646 -2.15175
2144 4 1 -7.92277 -18.2481 -0.142162
2145 4 1 -7.12362 -18.6746 -0.855368
2139 4 1 -8.37772 -15.7923 -0.197472
2138 4 1 -7.37417 -15.091 -0.0225463
3560 4 1 -0.947407 -11.2769 -2.3524
3557 4 1 -0.0914393 -11.0058 -2.45433
3575 4 1 1.48054 -11.9308 -2.528
3577 4 1 2.23626 -10.9965 -2.39806
3576 4 1 2.6057 -12.0379 -1.94848
3558 4 1 0.412823 -10.9194 -1.39281
3556 4 1 0.404624 -10.99 -1.37409
3554 4 1 -0.0294788 -8.9563 -0.699372
3552 4 1 0.97421 -9.89571 -0.0663409
3559 4 1 0.0925491 -10.715 -2.54146
3553 4 1 0.895859 -9.49476 -1.23125
3555 4 1 0.334096 -10.0942 -0.635296
1853 4 1 -0.357818 -27.0224 1.69855
1857 4 1 -0.758243 -28.7616 2.58204
1854 4 1 -1.37646 -27.3803 2.01737
1855 4 1 -0.659779 -28.3776 2.20088
1856 4 1 0.443725 -28.9059 2.17737
1837 4 1 2.52493 -28.947 0.594368
1838 4 1 2.47966 -28.7096 1.8217
1843 4 1 3.15947 -27.3714 2.19213
1836 4 1 3.35536 -28.0035 0.482174
1807 4 1 4.98457 -27.7398 2.25341
1841 4 1 2.84538 -27.668 2.3095
1840 4 1 2.73186 -28.7699 1.89859
1806 4 1 5.69753 -27.9165 1.27948
1805 4 1 6.86092 -28.3066 1.07146
1804 4 1 6.78227 -27.3213 0.271263
1803 4 1 6.03393 -27.2779 1.2603
1994 4 1 -2.87021 -25.4598 2.39963
1851 4 1 -0.156963 -25.4378 1.00396
1852 4 1 -0.963618 -25.9207 1.67155
1993 4 1 -2.0599 -24.8044 1.8538
1846 4 1 2.38177 -24.8711 2.13821
1847 4 1 1.56477 -24.8028 1.2327
1848 4 1 1.67687 -25.6033 2.12192
1850 4 1 0.372327 -24.4384 0.724566
1849 4 1 0.764443 -25.3958 1.31277
1845 4 1 3.34832 -25.2119 1.59429
1844 4 1 3.73472 -26.3566 1.79532
1813 4 1 5.00247 -26.1009 1.01799
1812 4 1 4.70428 -26.791 2.06559
1811 4 1 4.08824 -25.8931 2.66546
1814 4 1 6.04722 -26.3901 0.39971
1802 4 1 7.19164 -26.8512 1.12809
1816 4 1 6.04637 -26.5287 0.159878
1801 4 1 8.14731 -26.3523 1.36432
1799 4 1 10.0133 -25.8868 2.49802
1800 4 1 8.92589 -26.29 2.25626
1780 4 1 13.2864 -24.7063 1.64243
1781 4 1 12.3723 -24.4382 1.0102
1779 4 1 12.1958 -24.4419 2.09174
1778 4 1 11.623 -25.4771 2.0455
2096 4 1 -11.6197 -22.9156 1.72713
2095 4 1 -12.3198 -23.8437 2.09027
2097 4 1 -11.3832 -21.8746 2.13934
2100 4 1 -9.36162 -21.6014 1.798
2110 4 1 -7.70137 -21.9998 1.68096
2107 4 1 -7.65105 -21.8254 1.69112
2108 4 1 -6.5616 -22.3976 1.77765
2113 4 1 -4.68617 -21.9385 0.319354
2117 4 1 -4.56455 -21.8103 1.87607
1783 4 1 12.4788 -23.0697 2.22325
1782 4 1 12.0304 -23.3634 1.10913
2164 4 1 -10.7892 -19.0052 1.56858
2165 4 1 -10.2865 -19.4695 2.58208
2106 4 1 -8.31282 -21.2397 2.46329
2104 4 1 -8.40116 -21.1383 1.55241
2105 4 1 -8.45411 -20.0853 1.94488
2102 4 1 -9.83118 -20.7045 2.19641
2103 4 1 -8.93763 -20.01 1.60804
2109 4 1 -6.76926 -21.3905 1.11677
2111 4 1 -6.89722 -21.3936 1.10299
2121 4 1 -5.43719 -19.9966 1.19484
2112 4 1 -5.72439 -21.5358 0.646811
2122 4 1 -6.20572 -19.3879 1.91525
2114 4 1 -4.93813 -20.831 0.00170302
2115 4 1 -5.13355 -21.3301 1.09712
2119 4 1 -5.01086 -20.0193 1.45323
2120 4 1 -4.91453 -19.1447 0.596413
2118 4 1 -4.80889 -20.6671 2.36217
2116 4 1 -4.17313 -20.6804 1.51904
2159 4 1 -10.8387 -17.784 0.995709
2163 4 1 -10.7886 -17.9027 2.04734
2161 4 1 -10.7568 -18.7192 1.91393
2160 4 1 -10.0326 -18.6036 0.993857
2125 4 1 -6.80927 -17.3445 2.54495
2142 4 1 -7.903 -17.1476 1.13464
2143 4 1 -7.32771 -18.1696 0.904748
1948 4 1 4.1868 -17.0798 2.61283
1949 4 1 5.15301 -17.9058 2.61545
2133 4 1 -9.2913 -14.8877 1.45409
2132 4 1 -9.62877 -15.3938 2.54762
2134 4 1 -9.16182 -15.753 0.726276
2135 4 1 -8.41202 -14.8468 1.02402
2130 4 1 -7.94646 -16.0468 2.38766
2136 4 1 -7.80407 -14.7721 0.0291729
2127 4 1 -6.53884 -16.1361 1.80847
2137 4 1 -7.83596 -15.5945 0.921114
1942 4 1 1.40199 -15.4783 2.67205
1946 4 1 3.84564 -14.7781 2.35029
1944 4 1 3.05548 -14.9725 2.63975
1947 4 1 3.69036 -15.9627 2.61134
1928 4 1 0.801503 -12.5257 2.24818
3549 4 1 0.355732 -11.3555 1.17264
3550 4 1 0.178247 -11.8687 0.125318
3551 4 1 1.08441 -11.051 0.141975
1929 4 1 1.45483 -11.5782 2.08439
3543 4 1 -0.63319 -8.66624 1.23276
3547 4 1 -0.0323036 -9.97054 1.76293
3544 4 1 0.32506 -8.89866 0.470699
3545 4 1 0.933807 -8.12442 1.15843
3548 4 1 0.305691 -10.3315 0.695217
3541 4 1 1.2065 -9.69791 1.28463
3546 4 1 0.304838 -8.82652 1.92513
3540 4 1 2.27467 -9.28191 0.990574
3542 4 1 0.362697 -8.98993 0.75798
3539 4 1 3.02395 -8.4657 1.45847
3533 4 1 0.454425 -6.03605 1.82497
3532 4 1 0.848351 -5.77962 0.737501
3534 4 1 1.53594 -5.98952 2.41408
3535 4 1 2.70763 -5.85151 2.04793
3538 4 1 4.01363 -7.88557 1.72975
3537 4 1 4.44465 -6.74334 1.76423
3536 4 1 3.41713 -6.74809 2.49191
3531 4 1 0.494475 -5.22046 1.82131
3529 4 1 1.48294 -4.5311 2.10711
2556 4 1 -0.383409 -0.851979 0.806204
2560 4 1 -0.913158 -1.37835 1.55924
2559 4 1 -2.02345 -0.960933 1.11725
2557 4 1 -1.09044 -0.202402 0.0634626
2561 4 1 -1.64645 -1.26426 2.52693
2562 4 1 -0.732652 -1.17497 1.77604
2564 4 1 -1.10819 -0.254335 2.19699
2558 4 1 -2.25694 -0.436226 0.0146242
2554 4 1 0.146511 -0.350091 1.72073
2552 4 1 1.11972 -0.549 0.875336
2555 4 1 0.697717 -1.25033 1.12658
2553 4 1 0.125268 -0.0765646 0.575861
2077 4 1 -6.03054 -28.0732 4.40664
2078 4 1 -6.761 -27.567 5.28049
2064 4 1 -4.88895 -27.9205 4.35252
2063 4 1 -3.87708 -27.3825 4.7514
2062 4 1 -2.84782 -27.1772 5.33942
1860 4 1 -1.18897 -27.0408 4.26521
1858 4 1 -1.54035 -28.0428 3.14821
1863 4 1 -0.197936 -26.9833 4.71882
1866 4 1 1.30716 -26.9663 3.84321
1839 4 1 2.4798 -28.1776 2.90952
1808 4 1 4.9607 -28.7551 2.77788
1809 4 1 5.15959 -27.622 3.13999
1842 4 1 3.90971 -28.1328 2.78283
2094 4 1 -11.5264 -24.4871 2.83901
2090 4 1 -9.63185 -24.2495 5.2679
2010 4 1 -6.56558 -24.6552 4.01708
1999 4 1 -4.6486 -25.0646 4.7521
2000 4 1 -3.49788 -25.1912 5.2751
1998 4 1 -3.84737 -24.3643 5.32103
1997 4 1 -2.86144 -24.5453 4.66257
2065 4 1 -5.16039 -26.8068 4.58094
2002 4 1 -5.19121 -25.0261 5.17193
2067 4 1 -5.22652 -26.3702 4.97438
2001 4 1 -4.21621 -24.2472 5.07221
1859 4 1 -1.72822 -26.8152 3.19583
1861 4 1 -1.08343 -25.8495 3.89985
1996 4 1 -2.35234 -25.491 4.2525
1995 4 1 -2.13763 -24.8951 3.2334
1992 4 1 -1.80666 -24.8423 2.99492
1862 4 1 -1.26334 -26.4651 4.95324
1864 4 1 0.0983985 -25.9901 4.07586
1867 4 1 2.24832 -26.3622 4.32891
1868 4 1 1.47721 -25.8356 3.66116
1986 4 1 1.84216 -24.7003 4.28437
1865 4 1 1.04099 -26.1034 4.73133
1870 4 1 2.28398 -25.9163 4.52803
1869 4 1 2.56253 -25.2199 3.62094
1984 4 1 3.46377 -24.678 4.92256
1810 4 1 4.30746 -26.7972 3.44756
1983 4 1 3.69619 -25.8095 4.68886
1982 4 1 4.51186 -25.5525 3.91168
1981 4 1 5.15191 -25.9542 4.82006
1798 4 1 9.47374 -25.6899 3.53028
1797 4 1 10.1837 -24.7794 3.93368
1796 4 1 8.94919 -24.4366 3.76249
1787 4 1 12.2068 -24.5922 4.56575
1774 4 1 13.0018 -25.3141 5.33717
1777 4 1 11.0481 -26.1388 2.77891
1776 4 1 11.9096 -26.2821 3.67826
1775 4 1 12.7073 -26.2365 4.55398
2091 4 1 -10.797 -24.106 4.92448
2092 4 1 -11.6574 -23.287 4.90138
2093 4 1 -11.3694 -24.0232 3.98368
2098 4 1 -10.4392 -22.101 2.88027
2101 4 1 -10.0113 -21.6676 2.86712
2009 4 1 -6.21191 -23.9487 4.86413
2012 4 1 -6.33401 -22.7756 5.1203
2011 4 1 -6.57467 -23.5042 4.26054
2013 4 1 -6.56214 -22.5835 3.87326
2014 4 1 -5.9032 -22.1893 4.8122
2015 4 1 -4.76062 -21.7492 4.8059
2017 4 1 -4.71478 -21.674 5.15455
1990 4 1 -0.47754 -23.4909 4.29544
1991 4 1 -1.13314 -23.8636 3.34374
1989 4 1 0.0923375 -22.4762 4.53833
1987 4 1 1.63087 -23.4789 4.39502
1988 4 1 0.760118 -23.127 3.72461
1985 4 1 2.57649 -23.8451 4.83856
1976 4 1 6.85745 -23.6408 5.38047
1795 4 1 8.24353 -24.0082 4.72133
1784 4 1 11.9045 -23.4821 3.17421
1785 4 1 12.6768 -23.4032 4.12078
1786 4 1 11.6007 -23.5874 4.62011
1762 4 1 12.4579 -22.4708 3.6853
1789 4 1 12.1047 -23.2618 4.86809
1788 4 1 13.045 -23.8165 4.26695
1763 4 1 13.2885 -21.6281 4.15903
1765 4 1 14.4572 -22.5365 4.83145
2166 4 1 -9.23794 -20.0855 2.76151
2169 4 1 -8.19019 -20.266 4.31878
2170 4 1 -8.96091 -20.134 5.31987
2099 4 1 -9.46542 -21.3763 3.00742
2171 4 1 -8.79327 -19.5258 4.30746
2168 4 1 -9.19295 -20.1116 4.95221
2167 4 1 -9.57055 -20.2545 3.85931
2123 4 1 -5.96684 -18.9253 2.94396
2016 4 1 -4.11762 -20.7487 4.77723
1954 4 1 6.77794 -19.0222 5.15601
1958 4 1 7.5044 -20.5778 4.49593
1957 4 1 7.0865 -19.4527 4.91462
1959 4 1 7.93269 -21.5047 5.0657
1757 4 1 10.1988 -19.3417 3.98031
1962 4 1 8.44865 -20.9477 5.03234
1960 4 1 8.15741 -20.3594 4.65774
1759 4 1 11.8048 -19.3605 3.65623
1761 4 1 12.5143 -21.4785 2.90799
1760 4 1 12.1612 -20.2784 3.0019
1764 4 1 13.9186 -21.4595 5.09942
1766 4 1 14.348 -21.4994 5.36442
2214 4 1 -17.0816 -17.3561 5.08546
2213 4 1 -16.2012 -17.7226 4.39357
2217 4 1 -18.359 -16.8328 5.11547
2216 4 1 -17.5626 -17.739 5.33453
2211 4 1 -15.5507 -18.0228 3.10908
2212 4 1 -15.6568 -16.9813 3.6964
2210 4 1 -15.2684 -17.5906 4.21138
2209 4 1 -14.4978 -18.4458 4.58061
2206 4 1 -14.2916 -17.9187 5.27432
2208 4 1 -13.3085 -18.1766 4.59103
2178 4 1 -11.4872 -16.6185 4.93453
2162 4 1 -10.6996 -18.4493 3.0459
2172 4 1 -9.79993 -18.8004 4.38992
2176 4 1 -10.3211 -16.7023 4.64797
2175 4 1 -9.51698 -17.4542 4.3686
2174 4 1 -9.05284 -18.4543 4.76892
2173 4 1 -9.72677 -17.6409 4.05938
2126 4 1 -6.16514 -16.3829 2.9402
2124 4 1 -7.08325 -18.4546 3.17331
1919 4 1 -4.29148 -16.2233 4.33266
1918 4 1 -5.063 -16.4279 3.5011
1917 4 1 -4.54757 -17.092 4.33508
1939 4 1 0.650863 -16.2542 4.91479
1951 4 1 4.57465 -18.3772 4.80478
1950 4 1 4.56535 -17.9787 3.61027
1953 4 1 5.87768 -18.2373 4.99531
1955 4 1 6.11227 -17.9362 5.1658
1754 4 1 8.91889 -17.5193 5.09243
1756 4 1 9.42557 -18.3851 3.81988
1755 4 1 8.3316 -18.2623 4.42298
1758 4 1 10.8495 -18.6946 3.25643
2131 4 1 -8.81739 -16.1106 3.16296
2128 4 1 -7.05258 -15.8789 2.88634
2129 4 1 -7.88585 -15.0575 3.05626
1922 4 1 -2.89325 -15.4721 3.6737
1921 4 1 -3.59388 -14.9703 4.58149
1920 4 1 -3.18546 -15.8634 3.80935
1916 4 1 -4.99527 -16.0905 4.87969
1923 4 1 -2.19019 -14.5046 3.85841
1924 4 1 -1.09721 -13.8921 3.77032
1941 4 1 0.387226 -15.8759 3.11976
1943 4 1 2.40516 -15.9253 3.07411
1940 4 1 1.25506 -15.8073 3.89743
1938 4 1 1.80906 -15.722 4.99254
1937 4 1 2.01093 -14.6368 4.52175
1945 4 1 3.99186 -15.6957 3.01824
1936 4 1 3.10949 -14.8409 4.24812
1935 4 1 3.83151 -14.7907 5.2313
1934 4 1 3.79407 -14.2433 4.0553
1926 4 1 -0.883709 -12.7769 3.12245
1925 4 1 -1.9689 -13.1848 3.3641
1927 4 1 0.181199 -12.3052 3.29804
1931 4 1 2.03986 -11.5091 3.13516
1932 4 1 2.89668 -12.3831 3.12807
1933 4 1 3.61377 -13.0475 3.79476
1930 4 1 1.20589 -10.6517 2.72761
2527 4 1 -3.63182 -3.58547 5.10835
2529 4 1 -3.54294 -3.27965 4.88446
2528 4 1 -2.5038 -3.73923 5.27515
2526 4 1 -2.66849 -2.99538 5.35627
3530 4 1 0.897828 -5.19006 2.87543
3528 4 1 1.46736 -4.48092 3.32001
3527 4 1 1.69403 -4.87788 4.41672
3526 4 1 2.10038 -3.71016 4.25615
3524 4 1 2.42206 -4.09873 4.40386
3525 4 1 3.22831 -3.16945 4.43706
3523 4 1 2.76716 -3.35654 5.30413
2533 4 1 -2.88797 -1.38218 3.73554
2522 4 1 -4.67494 -0.215191 4.9487
2523 4 1 -4.71926 -1.45692 5.25584
2530 4 1 -3.55915 -2.04775 4.95188
2531 4 1 -2.74741 -2.43918 4.14416
2534 4 1 -2.34246 -0.336442 3.82451
2567 4 1 -0.249973 -0.512302 4.32379
2563 4 1 -1.13835 -1.17564 2.87946
2532 4 1 -1.79083 -1.81611 3.73574
2566 4 1 -0.607973 -0.922968 3.29255
2568 4 1 0.541525 -1.28978 4.82714
2837 4 1 5.8579 -0.632743 5.3627
2841 4 1 7.81646 -0.00892693 4.48218
2840 4 1 7.51153 -1.12776 4.79629
2839 4 1 7.03568 -2.19357 4.35624
2838 4 1 6.64932 -1.58277 5.32797
2080 4 1 -8.096 -26.9609 7.01077
2081 4 1 -8.83722 -27.385 6.05945
2082 4 1 -8.21285 -27.1112 6.97468
2075 4 1 -6.6096 -27.4707 6.47277
2076 4 1 -6.17758 -27.4044 5.43601
2066 4 1 -4.40527 -27.0227 5.46847
2089 4 1 -10.6644 -24.2719 5.93988
2087 4 1 -9.38223 -24.4946 7.8627
2086 4 1 -9.00946 -25.5879 7.90766
2084 4 1 -9.92589 -26.5689 7.8371
2083 4 1 -8.90197 -26.1667 7.41213
2006 4 1 -8.69196 -24.7201 6.62219
2007 4 1 -7.59413 -24.8776 5.99007
2079 4 1 -7.32511 -26.8611 6.06859
2004 4 1 -7.03676 -24.9333 6.33372
2005 4 1 -7.9506 -25.1539 5.71419
2003 4 1 -6.19393 -24.6653 5.59549
2071 4 1 -5.53561 -25.5163 6.32173
2068 4 1 -5.75011 -26.5785 6.03896
2074 4 1 -6.0197 -26.9036 7.30795
2072 4 1 -5.77149 -24.8558 7.24014
2073 4 1 -5.42061 -25.8911 7.5667
2061 4 1 -3.06083 -26.1614 5.83302
2070 4 1 -5.27367 -24.5704 7.06198
2069 4 1 -5.17841 -25.7241 6.57514
2059 4 1 -2.184 -24.654 6.45527
2060 4 1 -2.57329 -25.6933 6.79857
2058 4 1 -2.18414 -24.4297 7.60909
1875 4 1 2.34578 -24.6136 6.87314
1876 4 1 2.46997 -25.0035 7.98816
1871 4 1 2.62835 -26.4599 5.50183
1874 4 1 2.64139 -25.7785 7.06915
1872 4 1 3.38287 -25.7037 6.15648
1873 4 1 3.70196 -25.1929 7.19364
1980 4 1 5.14233 -24.9232 5.40509
1978 4 1 5.70823 -24.392 5.51939
1977 4 1 6.84288 -24.7927 5.86515
1773 4 1 13.0274 -24.6174 6.25537
2088 4 1 -9.99055 -24.0196 6.90726
2008 4 1 -6.98038 -23.863 5.85792
1892 4 1 -3.58928 -23.2783 7.10514
1896 4 1 -2.72858 -21.5589 7.57323
1895 4 1 -2.89455 -22.2527 6.58993
1890 4 1 -1.62348 -23.3033 6.43741
1889 4 1 -0.572999 -22.8993 6.9673
1893 4 1 -2.55771 -22.7701 7.567
1891 4 1 -2.43209 -23.2225 7.28206
2054 4 1 -0.861746 -24.1035 7.61951
1894 4 1 -1.79869 -22.0889 7.02377
1888 4 1 0.477187 -23.4009 6.9703
1887 4 1 0.364909 -22.1272 7.16895
1979 4 1 4.64367 -23.9452 5.91653
1877 4 1 2.89756 -23.9339 7.45355
1974 4 1 6.26565 -23.1675 7.03402
1975 4 1 5.99976 -23.9657 6.1452
1973 4 1 6.5816 -22.5122 6.06018
1972 4 1 7.77508 -22.3249 6.23643
1965 4 1 7.26222 -22.0796 7.48261
1792 4 1 9.80166 -22.7985 7.25107
1793 4 1 9.53336 -23.2489 6.1981
1791 4 1 10.4304 -22.2816 6.31551
1971 4 1 8.88637 -22.1065 6.01934
1970 4 1 8.42954 -22.9736 6.74195
1794 4 1 8.40626 -23.4537 5.78372
1967 4 1 9.17036 -21.8582 7.33318
1969 4 1 8.77966 -21.9675 7.35786
1790 4 1 11.4359 -22.7699 5.77403
1770 4 1 12.9871 -23.0616 6.52336
1772 4 1 12.1798 -24.0099 5.60949
1771 4 1 12.7694 -24.1858 6.58015
1769 4 1 12.4335 -22.1197 6.10478
2223 4 1 -18.8565 -18.9147 5.51953
2226 4 1 -18.1431 -19.6618 7.16705
2225 4 1 -17.6908 -19.6999 5.99762
2019 4 1 -5.92424 -21.0028 7.11435
2018 4 1 -5.49088 -21.2193 6.01764
2021 4 1 -5.74433 -20.1425 7.21431
2020 4 1 -5.67322 -20.6161 6.05392
1897 4 1 -1.94028 -20.7579 7.95927
1898 4 1 -0.750312 -20.3021 7.94471
1886 4 1 0.330618 -21.0916 7.89578
1956 4 1 6.13329 -19.028 5.57575
1964 4 1 7.79186 -21.0568 7.22363
1963 4 1 7.84699 -21.1714 6.06508
1961 4 1 8.09881 -20.1761 5.90909
1768 4 1 12.9438 -21.3571 6.96636
1767 4 1 13.3397 -21.0822 5.88837
2221 4 1 -19.3037 -17.9883 7.2987
2219 4 1 -18.915 -17.9253 5.77883
2235 4 1 -19.678 -17.1948 7.90256
2236 4 1 -19.5784 -16.6927 6.83119
2238 4 1 -21.1784 -16.2424 7.39263
2215 4 1 -16.4822 -17.5696 6.02082
2218 4 1 -17.814 -17.3635 6.01581
2220 4 1 -18.7619 -18.8025 6.63444
2222 4 1 -18.6379 -18.8397 6.71192
2224 4 1 -17.8242 -18.5013 5.98526
2207 4 1 -13.1991 -17.876 5.82916
2204 4 1 -13.2842 -16.6742 5.38639
2202 4 1 -12.5458 -16.737 6.92281
2205 4 1 -13.2131 -17.8016 5.80023
2179 4 1 -11.5681 -16.3586 6.11041
2177 4 1 -10.7338 -17.0895 5.71179
1915 4 1 -4.81519 -16.3339 6.05078
1910 4 1 -1.54698 -16.9658 7.28889
1908 4 1 -1.46464 -17.3935 7.94204
1909 4 1 -1.45169 -18.0863 6.9396
1952 4 1 5.05327 -17.6757 5.56857
1752 4 1 7.10659 -17.6246 5.82438
1750 4 1 6.63647 -17.818 7.78997
1751 4 1 7.31748 -18.253 6.85785
1749 4 1 7.06472 -16.6792 7.6909
1753 4 1 8.19808 -17.6773 6.01984
2237 4 1 -20.2741 -15.6739 6.87309
2203 4 1 -13.302 -15.9477 6.42784
2180 4 1 -12.0609 -15.6901 6.89628
2181 4 1 -11.3725 -15.0823 7.72638
1912 4 1 -2.83776 -16.1528 6.00716
1913 4 1 -4.02307 -15.9778 5.99105
1914 4 1 -4.85268 -15.1252 6.09885
1911 4 1 -1.92296 -15.8698 6.77505
1748 4 1 7.40297 -15.9771 6.78674
1746 4 1 7.48517 -15.9762 6.87011
1745 4 1 8.03109 -15.1947 7.59254
1744 4 1 7.88918 -14.4338 6.61185
1743 4 1 7.21777 -14.4037 7.58697
1747 4 1 8.44486 -15.9317 6.20392
1742 4 1 8.2432 -14.9171 7.4795
2252 4 1 -22.2268 -11.0253 7.93415
2253 4 1 -23.3207 -10.9187 7.53701
2254 4 1 -23.8168 -11.0699 6.50972
2255 4 1 -24.7544 -10.3326 6.66065
2257 4 3 -24.6101 -9.28569 7.77057
2256 4 1 -24.2148 -9.31022 6.70184
2259 4 1 -22.5684 -9.48497 7.61351
2260 4 1 -23.779 -9.69106 7.54781
2826 4 1 7.30823 -5.66852 6.93438
2824 4 1 5.9844 -5.59968 7.84193
2827 4 1 8.53013 -5.50313 7.10435
2525 4 1 -3.64033 -2.84012 6.04979
2576 4 1 -1.82006 -3.79765 7.09854
2577 4 1 -1.02 -3.29664 6.33319
2575 4 1 -1.71742 -3.82412 5.9
2578 4 1 -0.827295 -4.33166 6.85929
2574 4 1 -0.557727 -3.78846 5.95472
2579 4 1 0.0834833 -3.53433 6.92904
2573 4 1 0.653077 -4.1743 5.789
2571 4 1 2.36375 -3.24722 6.65913
2572 4 1 1.42778 -3.28033 5.95622
2581 4 1 0.457663 -3.31644 6.87095
3522 4 1 3.46805 -2.90734 6.1287
3521 4 1 4.49391 -3.27882 6.81054
2601 4 1 5.08921 -4.42112 7.53678
2600 4 1 3.95645 -4.55429 7.85321
2604 4 1 5.06777 -2.91476 7.67823
2830 4 1 7.82922 -4.59535 7.91629
2829 4 1 7.80723 -3.61366 7.22867
2825 4 1 6.16763 -5.22009 6.82541
2828 4 1 7.59803 -4.71522 7.03244
2831 4 1 7.22364 -3.51735 7.62484
2832 4 1 6.63464 -2.84123 6.90733
2833 4 1 6.62944 -2.97192 5.69929
2521 4 1 -3.67041 -0.842609 5.39727
2524 4 1 -4.19989 -1.84155 6.30219
2583 4 1 -0.374389 -1.30935 7.69802
2569 4 1 1.45132 -1.60586 5.60871
2582 4 1 0.0501784 -2.47345 7.69958
2570 4 1 1.85589 -2.14099 6.61435
2580 4 1 0.110913 -2.58443 6.08869
3511 4 1 4.67659 -0.471987 5.81403
3513 4 1 4.73116 -1.57113 5.87098
3512 4 1 4.49976 -1.10875 6.8564
3520 4 1 3.55403 -2.55394 6.92125
3519 4 1 2.70159 -2.19019 7.67009
3514 4 1 4.54837 -2.1991 6.75378
3515 4 1 4.06659 -1.1743 7.09678
2834 4 1 5.44972 -2.56088 5.86606
2835 4 1 5.73904 -1.55792 6.51014
2836 4 1 6.03724 -0.411312 6.5828
2606 4 1 5.75677 -1.1733 7.96508
2607 4 1 6.89826 -1.02398 7.60764
2609 4 1 7.25658 -0.999637 7.5495
2614 4 1 9.29552 -0.0574791 6.14313
2612 4 1 8.87209 -0.632448 7.93146
2613 4 1 9.71175 -0.700332 7.03595
2085 4 1 -9.34705 -26.1832 8.84923
2056 4 1 -1.82299 -26.1437 8.5408
2057 4 1 -2.56072 -25.2058 8.42222
2055 4 1 -1.64618 -24.9351 8.16222
2052 4 1 -0.737322 -24.7856 9.27183
2050 4 1 -1.17783 -24.7494 10.5078
1879 4 1 3.15586 -24.6413 9.04578
2026 4 1 -4.17783 -21.9596 8.17049
2041 4 1 -3.15411 -22.8893 9.38192
2029 4 1 -3.81168 -21.7784 10.0073
2028 4 1 -5.03382 -21.5753 10.1517
2053 4 1 -0.398235 -23.8147 8.72573
2040 4 1 -2.087 -23.4109 9.41127
1884 4 1 -0.328449 -21.7851 8.302
2042 4 1 -2.51887 -23.498 10.1416
2051 4 1 -0.458997 -23.9483 10.172
2039 4 1 -2.15523 -24.0392 10.4029
1881 4 1 1.92594 -22.9588 9.24359
1883 4 1 0.685134 -22.3495 8.62669
1882 4 1 0.874589 -23.3622 9.10815
1885 4 1 0.730538 -22.2176 8.17213
1878 4 1 3.85054 -24.1413 8.22905
1880 4 1 2.84757 -23.5258 8.89124
1968 4 1 9.09751 -21.8893 8.47062
1966 4 1 8.2067 -21.8268 8.13699
2229 4 1 -17.1797 -19.5947 9.18773
2228 4 1 -18.0085 -20.4803 9.16452
2230 4 1 -18.0812 -20.3608 9.43222
2227 4 1 -17.8465 -19.7686 8.28255
2231 4 1 -18.7705 -19.602 8.73881
2022 4 1 -6.13611 -19.768 8.27368
2023 4 1 -5.69496 -19.7233 9.40828
2025 4 1 -4.02896 -20.9409 8.6861
2024 4 1 -4.44989 -19.9499 9.38142
2031 4 1 -4.07329 -20.3318 10.3864
2027 4 1 -4.38655 -21.5373 9.23154
2030 4 1 -3.33433 -20.7541 9.68023
2032 4 1 -3.67858 -21.3612 10.3841
1899 4 1 -1.51936 -19.6508 8.66464
1900 4 1 -2.16959 -19.4684 9.70531
2239 4 1 -21.7212 -16.583 8.42
2232 4 1 -19.3213 -18.5382 8.75765
2233 4 1 -19.7827 -18.5685 9.8431
2234 4 1 -19.6496 -17.9822 8.82438
2201 4 1 -12.6099 -16.7923 8.08333
2200 4 1 -12.8033 -17.0337 9.25053
2199 4 1 -11.7221 -16.8069 9.73058
2198 4 1 -12.8616 -16.9533 9.55097
2197 4 1 -12.2882 -16.5124 10.5601
1907 4 1 -0.732689 -16.7667 8.63134
1903 4 1 -1.53826 -16.8063 10.1914
1901 4 1 -2.61726 -18.5706 10.3843
1904 4 1 -0.327401 -16.7213 9.97117
1726 4 1 4.90781 -16.5893 10.599
2240 4 1 -21.732 -15.5315 8.8398
2242 4 1 -21.5619 -15.5217 9.22058
2241 4 1 -22.4119 -16.1186 9.69367
2243 4 1 -22.4288 -14.8584 9.45739
2244 4 1 -22.1348 -13.8157 9.97881
2245 4 1 -23.2418 -14.3236 10.0294
2187 4 1 -11.7102 -14.3936 9.06107
2186 4 1 -11.4786 -15.5952 9.12739
2188 4 1 -11.3337 -14.3631 10.2755
2192 4 1 -13.1142 -15.0624 9.70477
2190 4 1 -12.2903 -14.9592 10.2387
2189 4 1 -11.5424 -15.0079 9.29422
2191 4 1 -12.3143 -15.9393 9.68287
2182 4 1 -10.5969 -15.239 8.72919
2185 4 1 -10.5052 -15.3001 8.45941
2183 4 1 -9.8699 -15.3178 9.73849
2184 4 1 -9.44595 -14.9583 8.69102
1906 4 1 -0.731019 -15.6546 8.25675
1905 4 1 -0.0279817 -15.746 9.24923
1727 4 1 5.27434 -15.4741 10.2341
1728 4 1 6.20625 -15.2163 9.58685
1729 4 1 7.17824 -15.5271 10.1274
1731 4 1 7.82092 -14.4734 9.62128
1741 4 1 7.44255 -14.6162 8.36459
1740 4 1 6.98309 -13.5535 8.70727
1730 4 1 8.2535 -15.6241 9.72618
1732 4 1 8.81656 -14.3709 10.2701
1733 4 1 9.62942 -14.2354 9.34207
1734 4 1 10.2976 -15.0845 9.82323
1735 4 1 9.41396 -14.409 9.44921
1739 4 1 8.13761 -13.6636 8.87219
2248 4 1 -21.7576 -12.5339 10.2528
2249 4 1 -22.1841 -11.5534 9.63122
2251 4 1 -21.463 -11.1668 8.8678
2250 4 1 -21.0586 -11.8599 9.67547
1737 4 1 8.07165 -13.2583 9.19824
1736 4 1 9.2529 -13.3124 8.99992
1738 4 1 8.10593 -12.7136 8.13664
2258 4 1 -23.5462 -9.89603 8.07875
2261 4 1 -22.9948 -9.40724 8.46017
2290 4 1 -21.728 -9.16384 9.19338
2262 4 1 -23.6745 -8.70986 9.15396
2289 4 1 -21.087 -9.14197 10.2376
2291 4 1 -20.8219 -8.33074 9.26663
2292 4 1 -19.7824 -8.88605 9.56349
2286 4 1 -21.3042 -10.2106 10.2575
2293 4 1 -18.7276 -8.96801 10.0043
2295 4 1 -18.3112 -8.89071 10.2154
2296 4 1 -17.3833 -9.46078 9.57583
2297 4 1 -17.7785 -8.42625 10.0101
2300 4 1 -17.0095 -8.73065 10.1853
2298 4 1 -16.9682 -9.17768 9.50112
2302 4 1 -16.3671 -8.31826 10.3041
2266 4 1 -23.8562 -6.59195 10.5643
2263 4 1 -23.4445 -7.57926 9.19495
2264 4 1 -23.5669 -6.90933 10.2023
2294 4 1 -18.7202 -7.81505 10.0792
2299 4 1 -16.7962 -7.99261 9.24177
2301 4 1 -17.1692 -7.5183 9.92752
2818 4 1 5.36129 -5.48341 10.5942
2821 4 1 4.71949 -4.96261 10.5537
2823 4 1 5.02311 -5.22899 8.37287
2822 4 1 5.3646 -5.08638 9.53517
2597 4 1 3.23109 -3.20409 10.4828
2598 4 1 3.14318 -4.20099 9.78828
2599 4 1 4.02738 -4.66807 9.0787
2602 4 1 4.12322 -4.12961 8.31029
2603 4 1 4.32634 -3.02821 8.70187
2820 4 1 3.73249 -5.35645 10.1486
2819 4 1 4.57711 -4.64282 10.558
2798 4 1 4.15859 -3.61598 10.6896
2584 4 1 -0.941706 -0.68104 8.59734
2585 4 1 0.0937463 -0.0290276 8.75771
2589 4 1 1.39235 -0.688123 8.15364
2586 4 1 0.0214153 -0.00234186 9.87221
2588 4 1 2.02147 -0.588413 9.09165
3518 4 1 2.31748 -2.65487 8.66542
2595 4 1 2.26795 -1.5608 10.5512
2590 4 1 2.48426 -0.738766 8.81958
2596 4 1 2.67858 -2.42072 9.85942
3516 4 1 3.6631 -1.05782 8.20478
2594 4 1 3.4625 -1.46072 10.1992
3517 4 1 3.40418 -2.17414 8.19015
2591 4 1 3.35816 -0.804976 9.70658
2593 4 1 3.91888 -1.03441 9.20099
2592 4 1 3.0276 -1.7645 9.1842
2610 4 1 6.83587 -1.06496 8.60126
2611 4 1 7.95092 -0.700046 8.73862
2605 4 1 5.75828 -2.24948 8.48302
2044 4 1 -3.02135 -24.6344 11.784
2045 4 1 -2.05839 -25.2095 11.7055
2047 4 1 -1.63864 -24.5393 11.1568
2049 4 1 -1.42739 -24.3954 11.66
2048 4 1 -2.06668 -25.4485 11.8414
2043 4 1 -2.93413 -23.4893 11.2233
2034 4 1 -2.73472 -21.5877 11.5612
2036 4 1 -1.39173 -21.8289 11.0999
2038 4 1 -1.12835 -23.4542 10.8335
2046 4 1 -2.50564 -24.1289 11.8353
2037 4 1 -2.10351 -22.7794 10.8052
2035 4 1 -1.85298 -22.1001 12.1187
2033 4 1 -3.53584 -20.6814 11.292
1902 4 1 -2.27343 -17.5512 10.8266
1722 4 1 5.207 -16.8239 12.102
1724 4 1 4.55708 -16.5036 11.6624
1723 4 1 4.81967 -17.6391 11.214
1720 4 1 5.36681 -17.2817 12.5665
1721 4 1 5.47585 -16.2882 13.1835
1725 4 1 5.65567 -16.913 11.4558
1719 4 1 5.78714 -17.9231 13.4122
2246 4 1 -22.868 -14.5073 11.1873
2195 4 1 -13.1298 -15.6178 11.5876
2196 4 1 -11.95 -15.6917 11.3772
2193 4 1 -12.7377 -14.9701 10.7856
2194 4 1 -12.8476 -14.4564 11.9145
2247 4 1 -22.2712 -13.4527 10.8566
2274 4 1 -25.0372 -8.92856 10.8364
2272 4 1 -25.01 -8.08327 11.6037
2273 4 1 -24.9253 -9.27844 11.9162
2287 4 1 -21.6903 -9.58342 11.2635
2285 4 1 -21.8211 -10.6315 11.3051
2281 4 1 -22.7446 -10.6086 13.3731
2279 4 1 -23.1578 -10.707 13.346
2280 4 1 -23.1576 -9.52326 13.1871
2278 4 1 -23.0444 -9.66954 12.8808
2282 4 1 -22.0989 -10.1624 12.4622
2276 4 1 -23.3698 -9.78171 11.4674
2277 4 1 -23.6813 -10.5207 12.3849
2275 4 1 -24.1513 -8.95705 11.7324
2284 4 1 -21.2102 -9.90084 12.1202
2288 4 1 -20.5417 -9.57506 11.1443
2283 4 1 -21.2557 -10.767 12.9551
2265 4 1 -23.6203 -7.5532 11.2904
2268 4 1 -23.2045 -7.40355 11.4117
2270 4 1 -23.2976 -6.80455 12.5023
2269 4 1 -22.2945 -6.89633 11.8707
2267 4 1 -23.1197 -6.17391 11.4428
2271 4 1 -24.112 -7.79225 12.4735
2303 4 1 -16.6118 -7.90343 11.4293
2304 4 1 -16.8404 -7.8572 12.6449
2305 4 1 -16.5827 -6.75606 12.1103
2309 4 1 -16.5652 -6.45523 13.1994
2306 4 1 -16.8292 -7.65836 12.8
2805 4 1 4.95058 -6.48489 12.4359
2803 4 1 4.48776 -6.51262 12.3017
2802 4 1 3.42046 -5.9525 12.1913
2817 4 1 4.55081 -5.8102 11.4004
2800 4 1 3.08449 -3.789 12.1063
2801 4 1 3.64867 -4.74541 12.4566
2799 4 1 4.25595 -3.95063 11.8734
2797 4 1 3.71166 -3.00072 11.5719
2796 4 1 4.66166 -3.37041 10.9191
2816 4 1 5.47564 -5.04447 11.6148
2815 4 1 6.18575 -4.15916 12.0355
2814 4 1 5.77751 -4.30276 13.1458
2789 4 1 4.48672 -0.341584 12.2373
2794 4 1 4.93493 -2.05584 12.6982
2795 4 1 4.90854 -2.51835 11.602
2791 4 1 3.4012 -0.858434 11.6305
2790 4 1 4.53551 -1.18807 11.3362
2792 4 1 4.40526 -0.854763 12.2825
2793 4 1 3.85232 -1.84397 12.7576
2786 4 1 5.57039 -0.804196 13.0762
2788 4 1 5.52143 -0.686589 12.8594
1710 4 1 6.64787 -20.7844 16.1105
1714 4 1 6.10097 -17.7917 15.3918
1718 4 1 5.66433 -16.9503 14.1284
1717 4 1 5.9385 -16.9497 15.2465
1715 4 1 6.76569 -16.8825 14.9019
1716 4 1 6.50684 -16.0893 15.7931
2308 4 1 -16.8417 -5.64513 14.0723
2307 4 1 -17.0831 -6.89572 13.8036
2312 4 1 -16.4092 -7.18671 14.7145
2313 4 1 -17.1382 -6.41122 15.1401
2311 4 1 -16.1267 -5.99352 14.4933
2804 4 1 4.35615 -6.55431 13.4709
2807 4 1 5.38219 -6.3945 14.0427
2806 4 1 4.41836 -6.44807 13.4726
2809 4 1 5.15643 -5.3891 15.0205
2808 4 1 4.34048 -5.99988 14.3899
2810 4 1 6.25154 -5.80455 15.1696
2310 4 1 -16.5711 -5.37218 13.5937
2811 4 1 7.16801 -5.02579 15.0297
2812 4 1 6.40283 -4.227 14.7442
2813 4 1 6.82009 -3.89835 13.6799
2881 4 1 10.2455 -3.64443 15.7071
2882 4 1 9.1065 -3.82435 16.076
2880 4 1 10.2605 -2.90066 14.8436
2883 4 1 10.1896 -4.44935 16.0422
2884 4 1 8.97885 -4.47892 15.9083
2885 4 1 8.18312 -3.66472 15.4738
2887 4 1 7.67038 -2.53054 16.0796
2886 4 1 8.82489 -2.64072 15.7591
2879 4 1 11.3266 -2.2324 14.9001
2877 4 1 13.4396 -1.8414 14.4744
2878 4 1 12.4094 -2.31711 14.4827
2875 4 1 14.2316 -0.124401 13.8323
2876 4 1 14.349 -1.28227 14.0748
1707 4 1 4.6032 -20.8143 17.4075
1706 4 1 3.90853 -20.0338 18.0592
1712 4 1 5.87972 -19.2049 16.5859
1711 4 1 6.9371 -19.7877 16.5589
1709 4 1 5.81114 -20.5856 16.9889
1708 4 1 5.4301 -19.9822 17.8504
1713 4 1 5.26582 -18.2437 16.2383
2314 4 1 -16.5846 -6.48452 16.1983
2315 4 1 -17.1541 -5.69366 16.9135
2316 4 1 -17.4607 -6.3147 17.8941
2893 4 1 7.3581 -0.699976 17.7558
2888 4 1 7.02067 -2.62771 17.1227
2889 4 1 7.68557 -2.11148 17.8949
2891 4 1 7.82757 -1.88935 17.9201
2892 4 1 6.75538 -1.64352 17.3869
2890 4 1 8.83292 -2.33776 18.3492
1704 4 10 5.24992 -20.3803 19.8787
1702 4 10 5.34013 -20.0589 19.7651
1703 4 10 4.33551 -19.8151 20.4699
1705 4 1 4.2696 -20.1527 19.1716
2317 4 1 -17.1696 -6.19325 19.1637
2318 4 1 -16.1259 -6.15245 19.7331
2320 4 1 -15.8913 -7.2046 19.8577
2319 4 1 -14.9757 -6.39448 19.8988
2321 4 1 -15.4767 -7.61279 20.9356
2324 4 1 -14.9095 -5.73292 20.9369
2326 4 1 -15.8848 -5.21967 20.7155
2347 4 1 -6.62123 -8.95803 24.1652
2323 4 1 -15.8042 -5.70054 21.6966
2322 4 1 -16.09 -6.82496 21.6742
2325 4 1 -15.8939 -5.96737 21.6771
2332 4 1 -13.541 -5.48975 23.937
2333 4 1 -13.1094 -6.50675 23.4415
2335 4 1 -11.9437 -7.96182 23.4067
2334 4 1 -12.7723 -7.41089 24.1009
2348 4 1 -6.51133 -7.77268 23.9408
2328 4 1 -16.2511 -4.89405 22.8012
2331 4 1 -14.5454 -4.76915 23.9784
2327 4 1 -15.7486 -4.6373 21.7628
2329 4 1 -15.484 -4.82238 23.661
2384 4 1 -10.861 -0.472077 22.9988
2383 4 1 -9.86075 -0.664427 23.6076
2337 4 1 -10.0281 -8.134 24.5209
2343 4 1 -8.09745 -9.22852 26.4727
2342 4 1 -9.25598 -9.30392 26.1218
2341 4 1 -9.85155 -8.25908 26.5141
2338 4 1 -9.29225 -8.41808 25.4863
2339 4 1 -10.1264 -8.53196 26.2621
2344 4 1 -8.56103 -9.38346 25.4252
2346 4 1 -7.42738 -9.15192 24.9771
2345 4 1 -7.56191 -9.29935 26.1627
2350 4 1 -6.79703 -8.14865 25.5948
2330 4 1 -15.2197 -5.61075 24.5489
2336 4 1 -11.1046 -7.70484 24.2556
2340 4 1 -9.66459 -7.60711 25.5552
2349 4 1 -6.19362 -7.32623 25.0499
2354 4 1 -6.25983 -6.39282 26.4346
2352 4 1 -7.91491 -6.82016 25.0831
2351 4 1 -7.11805 -7.53235 24.5802
2353 4 1 -6.91732 -7.06998 25.7221
2360 4 1 -5.78462 -4.26228 26.3799
2364 4 1 -4.46771 -4.09164 25.2749
2363 4 1 -3.34605 -4.51551 25.0163
2365 4 1 -5.22759 -3.24705 25.542
2366 4 1 -4.80512 -3.29057 26.6138
2361 4 1 -4.66451 -4.60206 26.7637
2362 4 1 -4.34336 -4.7426 25.5692
2381 4 1 -11.1585 -1.73088 25.4194
2380 4 1 -11.4248 -2.6905 25.9418
2382 4 1 -10.7064 -1.00082 24.4878
2377 4 1 -8.38597 -0.952973 25.2918
2379 4 1 -10.3423 -2.3029 25.5881
2378 4 1 -9.56044 -1.4592 25.1726
2376 4 1 -8.67081 -1.78938 26.0101
2375 4 1 -8.27162 -0.693694 25.8746
2374 4 1 -7.71354 -1.71597 25.7079
2373 4 1 -7.13864 -0.91006 26.3984
2355 4 1 -6.53409 -5.57804 27.2122
2356 4 1 -5.56866 -5.47519 27.9655
2359 4 1 -5.66573 -4.48244 27.5425
2367 4 1 -5.90531 -3.25404 27.1511
2357 4 1 -5.87167 -4.70186 27.0949
2358 4 1 -6.64203 -4.92289 27.9229
2372 4 1 -7.1363 -1.93074 27.1188
2371 4 1 -7.17712 -0.73245 27.2876
2370 4 1 -7.72744 -0.79762 28.4247
2368 4 1 -6.17798 -2.12481 27.4877
2369 4 1 -7.2967 -1.80084 27.9994
3454 4 1 5.45771 13.3453 -8.89936
3438 4 1 -1.24938 14.9628 -8.1661
3439 4 1 -0.700617 15.1891 -9.18508
3440 4 1 -1.04347 15.9354 -10.0231
3448 4 1 1.69049 13.9456 -8.57185
3449 4 1 2.4019 14.8452 -8.30414
3447 4 1 1.24813 14.5253 -9.49013
3445 4 1 0.455307 15.7203 -8.56903
3444 4 1 0.853186 15.2754 -9.58504
3446 4 1 1.58377 15.2237 -8.61853
3442 4 1 0.568634 16.0885 -10.0764
3443 4 1 1.52842 15.5786 -10.4276
3450 4 1 3.37256 14.1854 -8.26961
3452 4 1 3.96768 14.0814 -8.41875
3451 4 1 3.44518 13.503 -9.34014
3453 4 1 4.82746 14.3054 -9.16227
3441 4 1 -0.266686 16.8337 -9.84439
3459 4 1 5.01872 11.4894 -5.56241
3458 4 1 4.64368 12.4356 -6.22252
3460 4 1 5.91579 12.1851 -5.91742
3437 4 1 -1.23975 15.1922 -6.96518
3436 4 1 -1.77672 15.5062 -5.9594
3455 4 1 4.9222 13.8957 -8.05053
3457 4 1 4.88051 13.5582 -6.68099
3456 4 1 5.85156 13.7128 -7.24946
3378 4 1 12.7846 21.5073 -5.3894
3482 4 1 1.56433 7.41025 -3.25032
3481 4 1 2.02821 7.69504 -4.26744
3475 4 1 4.69148 7.72446 -3.26934
3478 4 1 2.67473 9.07396 -3.772
3480 4 1 2.2362 8.19494 -3.20028
3477 4 1 3.59025 9.5532 -4.28779
3474 4 1 4.6631 8.47261 -4.22823
3476 4 1 4.38495 8.77027 -3.89769
3464 4 1 4.66824 10.7591 -4.28793
3470 4 1 4.15447 10.6279 -2.70367
3469 4 1 5.04811 9.97712 -3.22867
3471 4 1 4.16353 9.39526 -2.98438
3473 4 1 4.13888 9.02981 -3.32645
3472 4 1 5.22001 9.58202 -3.40738
3462 4 1 4.89405 10.7988 -4.36524
3461 4 1 5.12736 11.5482 -5.33241
3463 4 1 4.6208 11.9571 -4.55247
3465 4 1 4.37629 11.9987 -4.27301
3466 4 1 4.54439 12.743 -3.28274
3467 4 1 5.21119 11.6856 -3.22966
3468 4 1 4.26845 10.9298 -3.26295
3435 4 1 -1.15768 16.2859 -5.30798
3434 4 1 -0.171908 16.3761 -4.64199
3433 4 1 -0.91134 17.0366 -5.31003
3432 4 1 -0.653172 16.976 -4.15026
3431 4 1 -1.24055 16.8696 -3.09634
3379 4 1 12.9691 21.076 -4.25719
3392 4 1 10.7965 20.7244 -3.30672
3391 4 1 11.8541 20.4167 -2.95544
3380 4 1 13.7146 21.371 -3.3228
3384 4 1 15.1173 19.2515 -2.69665
3374 4 1 10.7075 23.493 -3.84237
3372 4 1 9.60233 21.9739 -3.01742
3373 4 1 10.4154 22.2419 -3.96001
3370 4 1 9.02498 23.5785 -2.98968
3369 4 1 9.87323 24.2271 -3.56957
3375 4 1 11.6326 24.0999 -4.3483
3377 4 1 13.0381 22.3348 -4.61101
3376 4 1 12.1828 23.1627 -4.94871
3381 4 1 14.6737 21.9993 -3.482
3490 4 1 4.959 4.59986 -1.45377
3491 4 1 3.84029 4.8818 -1.40283
3489 4 1 4.01453 4.73051 -0.769962
3493 4 1 3.44653 4.76697 -2.42763
3495 4 1 3.39209 3.11481 -0.794426
3494 4 1 3.76411 3.89098 -1.66191
3496 4 1 3.63834 3.96394 -0.00200788
2484 4 1 -9.86243 6.71739 -1.53729
2483 4 1 -10.2953 7.84372 -1.90744
2485 4 1 -9.02858 5.92121 -2.05768
2486 4 1 -8.19778 6.62562 -1.67651
2480 4 1 -8.94268 7.63216 -1.1503
2481 4 1 -10.0489 7.19004 -1.30963
2487 4 1 -7.95507 7.73423 -1.31649
2489 4 1 -7.66555 7.55474 -0.312255
3483 4 1 2.57005 7.50583 -2.58432
3484 4 1 2.38066 6.47068 -1.96849
3485 4 1 3.43731 6.76509 -2.41663
3487 4 1 2.73575 6.19764 -0.345978
3488 4 1 3.87828 5.83647 -0.520514
3492 4 1 2.76799 5.4757 -1.69528
3486 4 1 3.26096 6.6557 -1.23342
2477 4 1 -10.6797 9.56296 -1.24162
2478 4 1 -9.76962 9.64258 -1.99914
2479 4 1 -9.6796 8.49491 -1.54006
2488 4 1 -8.20117 8.63197 -0.492739
2482 4 1 -9.62899 8.31861 -1.1149
2476 4 1 -10.5702 10.6519 -0.828404
3479 4 1 3.09095 8.92562 -2.65372
2475 4 1 -11.7192 10.8948 -0.399452
3429 4 1 -0.494681 17.2387 -1.31143
3430 4 1 -1.31948 17.4669 -2.0623
3427 4 1 -0.25073 18.7364 -2.09164
3428 4 1 -1.0939 18.2759 -1.36808
3387 4 1 14.365 18.8314 -2.25207
3386 4 1 14.3225 18.3512 -1.14748
3426 4 1 -0.604797 19.1539 -1.0349
3424 4 1 -0.193161 18.9464 -1.02858
3425 4 1 0.36155 19.9084 -1.28273
3421 4 1 1.43962 20.9103 -1.98666
3423 4 1 1.0861 19.0195 -1.0011
3422 4 1 1.57049 19.6854 -1.87436
3420 4 1 1.41275 20.7045 -0.756697
3404 4 1 7.68968 21.3778 -0.550309
3405 4 1 7.48023 20.2719 -0.101922
3395 4 1 9.55633 21.3438 -1.0861
3394 4 1 10.4928 20.5118 -1.35987
3396 4 1 9.50107 20.449 -0.161561
3393 4 1 11.2632 20.7606 -2.21423
3390 4 1 11.8669 19.5721 -2.13067
3389 4 1 12.8988 20.073 -1.56998
3333 4 1 15.2274 20.8668 -0.142043
3388 4 1 13.5667 19.1645 -1.31624
3385 4 1 14.1688 19.306 -1.89674
3383 4 1 15.3488 20.4392 -2.65218
3330 4 1 17.9314 19.3651 -0.530706
3328 4 1 18.0499 20.6398 -0.278646
3331 4 1 17.0583 20.1153 -0.278039
3419 4 1 1.93014 21.7159 -0.621775
3371 4 1 8.84739 22.699 -2.33423
3368 4 1 9.76812 24.1499 -2.45063
3367 4 1 10.9681 23.8407 -2.69017
3366 4 1 11.9581 24.1135 -2.07266
3382 4 1 15.4071 21.6078 -2.58448
3325 4 1 16.9058 21.8496 -0.275186
3364 4 1 12.0483 24.5866 -1.44591
3365 4 1 12.4056 25.151 -2.41349
3363 4 1 12.5171 24.2873 -0.343731
3339 4 1 14.1292 24.2538 -0.390899
2550 4 1 2.04294 0.658879 2.30733
2549 4 1 2.66087 1.77737 2.12757
2551 4 1 1.97384 0.176113 1.20486
2548 4 1 2.27256 2.8053 2.62884
3500 4 1 3.63371 3.83231 2.54236
3499 4 1 4.01873 4.95117 2.18387
3498 4 1 3.2395 4.90273 1.21385
3497 4 1 4.32892 4.63631 0.787509
2490 4 1 -8.56343 7.692 0.468408
2498 4 1 -3.78863 7.4017 2.61355
2497 4 1 -4.59356 7.54795 1.75471
2472 4 1 -12.887 10.668 0.637848
2473 4 1 -12.3374 10.3485 1.66585
2492 4 1 -9.22727 9.83493 1.1386
2491 4 1 -8.78514 8.66728 1.27592
2493 4 1 -7.96724 9.59015 1.24105
2494 4 1 -7.06973 9.33399 0.618723
2495 4 1 -5.96308 8.76691 0.714575
2496 4 1 -5.09132 8.49112 1.37241
2643 4 1 12.6806 10.1777 2.2754
2468 4 1 -14.1105 12.9278 1.72953
2470 4 1 -13.7657 12.2197 1.0777
2469 4 1 -14.2773 11.7904 2.03253
2471 4 1 -13.6926 11.0459 1.39962
2474 4 1 -12.1802 11.0683 0.766985
2466 4 1 -13.5102 13.5353 1.90615
2463 4 1 -12.874 14.8762 2.36541
2464 4 1 -13.3929 13.919 1.95733
3319 4 1 16.7964 18.4155 1.88977
3416 4 1 3.80933 21.2604 1.49133
3414 4 1 4.50455 21.4105 1.72541
3412 4 1 5.36861 20.8737 0.549387
3411 4 1 5.31232 20.7483 1.75383
3401 4 1 7.88765 21.2394 0.34317
3409 4 1 6.47708 20.6696 0.912895
3406 4 1 7.30271 19.3334 0.659434
3402 4 1 7.7994 20.6106 1.33885
3408 4 1 6.98539 19.68 1.25371
3407 4 1 8.14184 19.676 1.32341
3397 4 1 10.2475 19.9149 0.531187
3398 4 1 9.47091 20.8178 0.196085
3332 4 1 15.8876 19.9421 0.181942
3334 4 1 14.3294 20.3794 0.452261
3335 4 1 14.9211 21.2354 0.986231
3329 4 1 18.2924 19.748 0.514501
3326 4 1 17.6597 21.1981 0.503899
3320 4 1 17.6474 19.0666 2.29566
3318 4 1 17.3811 19.4668 1.95463
3317 4 1 18.3437 19.4665 2.68497
3323 4 1 16.7422 21.2026 1.90997
3321 4 1 17.8828 20.274 2.19031
3322 4 1 16.9429 20.1641 1.39208
3324 4 1 16.6179 21.1907 0.687944
3327 4 1 18.8202 20.848 0.735019
3418 4 1 2.10129 21.8726 0.59529
3415 4 1 3.76341 21.8586 2.5052
3413 4 1 5.236 21.9437 0.960595
3417 4 1 3.24406 21.6948 0.608638
3403 4 1 7.776 21.6999 0.686305
3410 4 1 6.19417 21.5489 1.74767
3400 4 1 8.54992 21.9324 1.00301
3399 4 1 9.73128 21.8572 0.743444
3358 4 1 11.1519 23.9466 1.90214
3361 4 1 11.2265 24.0454 1.37241
3362 4 1 12.1918 23.9501 0.714737
3342 4 1 15.2238 24.1909 2.17431
3337 4 1 14.2353 23.3676 0.733975
3336 4 1 14.1984 22.181 0.858698
3360 4 1 10.3041 24.7426 1.28062
3359 4 1 11.4145 24.8793 1.28885
3340 4 1 14.5523 24.3192 0.771286
3341 4 1 14.7801 25.1586 1.58012
3338 4 1 13.9852 24.5356 0.725261
2514 4 1 -5.55476 2.40406 5.20034
2536 4 1 -1.57846 1.48753 2.84161
2565 4 1 -0.443397 0.304139 3.05982
2538 4 1 -1.28703 1.25384 4.74464
2537 4 1 -1.21146 0.739768 3.68315
2539 4 1 -0.321841 0.476988 4.58179
2535 4 1 -1.75986 0.638258 3.67437
2540 4 1 0.66207 1.03029 4.69239
2543 4 1 0.561063 1.58253 5.1722
2546 4 1 0.339126 2.20492 3.24137
3507 4 1 2.58761 1.65297 3.61373
3505 4 1 4.8615 2.4597 3.72327
3503 4 1 4.39407 1.65634 3.84084
3502 4 1 4.29285 2.28939 2.85842
3510 4 1 4.74494 0.264331 4.84282
3508 4 1 3.49265 1.1353 4.35709
3506 4 1 3.75968 1.91011 3.58536
3504 4 1 3.74521 2.66002 3.8799
3509 4 1 3.99263 0.103841 3.96717
2842 4 1 7.57626 0.995313 5.10828
2617 4 1 9.49571 1.70624 5.3208
2626 4 1 13.973 2.47586 5.14239
2513 4 1 -5.92744 3.4752 4.80258
2545 4 1 -0.137251 2.70839 4.26477
2547 4 1 1.17703 3.06854 3.06697
3501 4 1 3.23867 2.82135 3.12323
2622 4 1 10.7635 3.82346 4.7131
2623 4 1 11.5555 4.43661 5.33626
2624 4 1 12.0306 3.64527 4.49161
2625 4 1 12.9274 2.8784 4.80184
2628 4 1 14.7815 4.37723 5.36473
2629 4 1 15.3049 5.34357 4.76196
3250 4 1 18.3746 5.21669 4.70377
3256 4 1 20.2817 4.56605 5.14303
2505 4 1 -6.25216 6.51807 5.22254
2499 4 1 -4.60519 7.01698 3.38243
2503 4 1 -4.66269 6.45801 5.30782
2501 4 1 -4.3853 7.66716 5.2676
2502 4 1 -3.53273 6.81049 5.00341
2500 4 1 -4.75994 7.89337 4.20346
2632 4 1 13.8473 6.47697 5.31941
2630 4 1 15.031 6.43103 5.24632
3251 4 1 17.5737 6.05754 4.50441
3249 4 1 19.4475 5.63495 4.34165
3247 4 1 19.2286 6.2094 4.94708
3248 4 1 20.331 5.7962 5.03948
3246 4 1 20.0714 6.57973 4.09104
3244 4 1 19.3977 6.69367 4.17456
3243 4 1 19.0595 7.58181 4.99882
3245 4 1 19.978 7.70514 4.24618
2646 4 1 10.2112 9.84141 4.64239
2645 4 1 11.0968 10.1485 3.93285
2644 4 1 12.0573 10.4653 3.28721
2642 4 1 12.8032 10.242 3.51309
2640 4 1 13.0092 10.6081 3.53508
2637 4 1 13.6446 9.98939 4.65245
3240 4 1 18.3691 9.89845 5.01967
3239 4 1 17.9242 8.89887 4.68538
3233 4 1 16.5883 10.2324 4.62607
3242 4 1 18.6719 8.72485 4.72864
3268 4 1 20.5608 10.1163 4.40589
3266 4 1 19.8516 9.96215 5.18568
3267 4 1 19.4577 9.49036 4.19322
3269 4 1 21.0638 9.35588 3.5691
3265 4 1 20.433 8.86637 5.20603
3272 4 1 24.2154 10.0228 4.05869
3277 4 1 21.9096 10.2272 5.26777
3270 4 1 22.2009 9.47005 3.36868
3271 4 1 23.3941 9.49883 3.42178
3279 4 1 22.5529 10.504 5.31815
2457 4 1 -13.0619 13.3674 4.63588
2641 4 1 11.7561 10.8024 3.45395
2639 4 1 13.3313 11.1424 4.57071
3234 4 1 15.8812 11.1383 5.07755
3232 4 1 17.391 11.1138 5.02657
3280 4 1 21.4879 10.95 4.77365
3292 4 1 19.0569 12.1598 3.45159
3293 4 1 19.8589 13.0305 3.43751
3291 4 1 20.1178 11.6604 3.35212
3290 4 1 20.8574 12.5229 3.61735
3294 4 1 19.6373 13.1684 4.53671
3273 4 1 23.5326 10.8494 4.61075
3278 4 1 21.7196 11.1764 4.6839
3274 4 1 23.5187 12.0109 4.86807
3289 4 1 21.5597 13.2341 4.34867
2467 4 1 -14.3129 13.5554 2.72918
2460 4 1 -13.4866 14.3948 4.67475
2462 4 1 -13.4844 14.8412 3.42254
2465 4 1 -13.1016 13.581 3.06879
2458 4 1 -11.9809 13.7354 4.99479
2461 4 1 -12.6418 14.1268 3.94972
2459 4 1 -12.5843 13.9506 3.90903
3306 4 1 18.3234 15.9741 4.29218
3302 4 1 17.8429 13.7898 3.54081
3301 4 1 17.2465 14.0125 4.5367
3303 4 1 16.9645 14.656 3.48719
3307 4 1 17.2659 15.8081 3.80216
3304 4 1 17.8707 15.1497 2.97874
3305 4 1 18.8333 15.8821 3.20322
3300 4 1 18.3156 13.7741 4.98564
3287 4 1 21.3751 13.5317 4.89458
3288 4 1 21.6306 14.4582 4.27408
3308 4 1 17.23 16.918 4.28092
3311 4 1 18.1096 16.8188 3.51817
3313 4 1 17.5032 18.2915 4.73082
3312 4 1 18.0717 18.0128 3.79955
3309 4 1 18.3239 16.5063 3.97196
3310 4 1 17.9662 17.4396 4.54668
3314 4 1 17.0961 18.1503 3.60101
3316 4 1 17.3551 20.0054 3.17336
3315 4 1 16.5271 19.2113 3.48917
3350 4 1 11.3248 22.4844 3.14631
3349 4 1 12.2692 21.8885 3.72946
3356 4 1 11.1152 23.5173 3.6259
3355 4 1 11.4313 23.4166 4.83085
3354 4 1 11.1402 22.3067 5.18391
3348 4 1 13.3755 22.2057 3.51914
3352 4 1 12.7502 22.8477 4.80468
3351 4 1 11.9971 22.2067 4.16533
3344 4 1 14.4693 23.0579 3.65652
3343 4 1 15.492 23.4904 3.03
3346 4 1 13.8554 21.8789 4.0809
3347 4 1 14.326 22.9493 3.77487
3345 4 1 13.8297 22.3823 2.98348
3357 4 1 10.519 24.3514 2.92237
2518 4 1 -5.68123 0.187245 6.88486
2515 4 1 -5.53886 1.63001 6.14954
2519 4 1 -4.67692 0.776054 6.60845
2517 4 1 -4.73308 0.270742 6.15145
2516 4 1 -4.34737 1.39746 6.13848
2520 4 1 -3.75087 0.0655052 6.22198
2544 4 1 -0.174109 2.46421 5.44124
2541 4 1 0.261162 1.26343 5.75767
2542 4 1 1.33698 0.800885 5.66063
2608 4 1 7.0185 0.224331 7.55288
2843 4 1 7.76561 2.09295 5.65459
2845 4 1 7.36321 2.43361 6.63
2847 4 1 7.38382 1.87642 7.44932
2846 4 1 7.48969 1.19493 6.52656
2615 4 1 8.78274 0.525953 6.97822
2616 4 1 9.60739 0.758823 6.06752
2618 4 1 9.66923 1.35212 6.43306
2619 4 1 10.2122 1.03572 5.49275
2620 4 1 11.2358 1.72896 5.56149
2757 4 1 11.9754 2.50325 7.28439
2512 4 1 -5.62418 3.46076 5.90425
2511 4 1 -6.31923 3.54423 6.85843
2510 4 1 -6.20858 4.64038 7.18323
2509 4 1 -6.46311 5.28648 6.22873
2507 4 1 -6.46913 4.47708 6.22057
2508 4 1 -5.4382 4.85862 6.66406
2844 4 1 8.06813 3.177 5.99833
2848 4 1 7.26593 3.11232 7.66779
2853 4 1 10.5036 4.8695 7.92526
2621 4 1 10.9993 2.84316 5.45771
2758 4 1 11.671 3.23358 6.39256
2756 4 1 12.4604 3.58353 6.85028
2759 4 1 12.5804 3.15063 7.28675
2755 4 1 12.8982 4.31789 7.68761
2754 4 1 13.6069 5.26417 7.982
2627 4 1 14.5074 3.26855 5.89265
3253 4 1 18.5991 4.62944 5.40754
3254 4 1 19.3262 3.6815 5.46085
3255 4 1 20.1589 4.04748 6.18307
3257 4 1 19.7441 5.01385 6.12003
2504 4 1 -5.57441 5.87099 5.88802
2506 4 1 -6.52667 5.41491 5.51375
2631 4 1 14.4075 7.15593 6.06899
2633 4 1 13.9297 7.3793 6.11847
2753 4 1 13.9272 6.09878 7.17772
2752 4 1 14.3815 7.05636 7.71224
2751 4 1 14.6438 7.7548 6.85571
2750 4 1 15.6355 7.85009 7.55084
3252 4 1 17.6566 5.41169 5.52931
3259 4 1 20.0322 6.68136 6.49842
3258 4 1 19.684 5.80979 7.10066
3260 4 1 19.9968 7.90355 6.35724
3261 4 1 19.046 7.79508 7.16553
3262 4 1 19.8928 7.37755 7.99689
3263 4 1 19.7244 7.96897 6.9668
2648 4 1 9.8883 10.6272 6.86547
2647 4 1 9.83292 10.1405 5.75848
2649 4 1 10.6088 9.73512 7.07169
2635 4 1 12.8628 8.44241 6.1699
2636 4 1 13.193 9.23995 5.46954
2634 4 1 14.0408 8.49946 5.88215
3235 4 1 16.4687 10.4361 5.75082
3236 4 1 16.6056 9.22902 5.84541
3238 4 1 18.3095 9.54859 5.62619
3237 4 1 17.4206 10.0853 6.28137
3241 4 1 17.681 9.03243 5.3903
3264 4 1 19.9143 8.86611 6.2136
2456 4 1 -12.0518 13.352 5.42799
2455 4 1 -12.498 12.9478 6.53283
2454 4 1 -13.3369 13.3541 7.25884
2453 4 1 -12.4238 12.7825 6.63533
2452 4 1 -11.7716 12.4377 7.59961
2451 4 1 -11.2198 13.2344 6.85734
2638 4 1 13.9843 10.8472 5.4922
3141 4 1 15.0129 12.3509 7.61053
3231 4 1 18.048 11.8811 5.62424
3229 4 1 18.213 11.516 7.341
3230 4 1 18.4829 10.9633 6.24554
3133 4 1 17.0407 12.5148 7.90429
3227 4 1 17.4659 10.8907 7.94622
3132 4 1 18.221 12.6045 7.94359
3282 4 1 21.3423 11.8422 6.71852
3281 4 1 20.8684 11.425 5.74986
3286 4 1 20.8721 12.8382 5.85568
3283 4 1 20.7244 12.549 5.97635
3284 4 1 20.742 13.0856 7.10234
3275 4 1 22.9125 12.1895 5.83691
3276 4 1 22.2569 11.1956 5.85941
3198 4 1 22.63 11.6757 7.8992
3204 4 1 23.1675 13.3747 7.99306
2450 4 1 -10.9551 13.6953 8.02889
3298 4 1 20.1113 14.0901 5.59251
3297 4 1 19.0559 13.6301 5.93887
3295 4 1 19.9121 13.8673 5.41434
3296 4 1 19.9081 14.2088 6.51351
3299 4 1 18.9914 14.048 5.8838
3215 4 1 19.5391 14.5551 7.64303
3212 4 1 21.1004 15.6676 7.72545
3285 4 1 21.6537 13.5501 6.41823
3209 4 1 22.2447 15.724 7.84622
3164 4 1 15.4202 17.1424 8.00758
3213 4 1 20.1432 16.213 7.36393
3353 4 1 11.8474 23.2669 5.42053
2587 4 1 1.23783 0.141003 9.77478
2849 4 1 7.64391 2.96743 8.7913
2850 4 1 7.97222 4.11257 9.1808
2851 4 1 8.75729 5.05757 8.91098
2852 4 1 9.90478 5.35024 8.885
2854 4 1 9.96955 4.93413 9.02855
2661 4 1 8.9237 4.03698 10.4653
2760 4 1 13.242 2.91455 8.22432
2761 4 1 12.5204 3.37591 8.97011
2762 4 1 12.8005 4.51876 9.35858
2764 4 1 13.2222 4.96969 10.5068
2725 4 1 15.9053 3.39392 10.738
2855 4 1 10.4066 5.4092 9.96103
2657 4 1 10.5605 7.01208 9.09852
2659 4 1 9.26435 5.86642 9.84307
2658 4 1 9.4273 6.72523 9.04045
2654 4 1 12.3781 7.82552 10.2985
2656 4 1 11.4565 6.15496 9.3325
2763 4 1 13.2537 5.61645 9.42291
2655 4 1 11.7631 6.87075 10.2563
2765 4 1 12.9029 6.0707 10.5842
2748 4 1 16.074 8.04013 8.2921
2749 4 1 14.84 7.97045 8.43213
2745 4 1 15.556 6.21726 10.2773
2744 4 1 14.737 7.03347 10.6283
2746 4 1 16.5051 6.98954 10.2245
2747 4 1 16.6319 7.50728 9.13923
2652 4 1 11.2878 9.42987 9.29364
2650 4 1 10.996 9.46594 8.1788
2651 4 1 11.9721 8.92726 8.52269
2653 4 1 12.2505 8.99911 9.88432
2739 4 1 14.2913 9.42448 9.83061
2738 4 1 15.1197 9.4714 10.6852
2737 4 1 15.3286 8.34202 10.3537
2740 4 1 14.1559 8.2404 10.0234
3226 4 1 18.0887 10.2767 8.66686
3224 4 1 18.4418 10.0894 9.52794
3225 4 1 19.3208 9.85763 8.69058
3223 4 1 19.4116 9.2909 9.26469
3222 4 1 20.5115 9.71447 9.04099
3221 4 1 21.3965 10.4286 9.46713
2444 4 1 -11.6097 12.7372 10.5889
3139 4 1 13.3758 12.2898 9.26064
3138 4 1 12.4209 12.4477 10.1416
3136 4 1 14.2454 11.4893 8.88683
3137 4 1 13.4934 11.9618 9.71095
3135 4 1 15.3673 11.8532 9.20264
3140 4 1 14.3851 12.5658 8.65905
3142 4 1 13.9547 12.7425 8.08951
3125 4 1 15.412 13.2658 10.6951
3228 4 1 18.0863 11.7765 8.48453
3134 4 1 16.3156 11.7814 8.50443
3131 4 1 18.3842 12.6582 9.13916
3126 4 1 16.6029 13.2414 10.7452
3130 4 1 17.7263 12.9817 10.0762
3219 4 1 21.0478 12.5283 9.28152
3220 4 1 20.8036 11.4098 9.22206
3202 4 1 22.8552 13.1013 8.62983
3201 4 1 22.3179 12.07 8.53675
3197 4 1 23.3398 11.8969 8.75183
3200 4 1 22.5003 11.2509 9.27249
3199 4 1 21.9367 12.1653 8.81305
3203 4 1 24.0688 13.032 8.67001
3196 4 1 23.1646 11.8294 9.98696
2445 4 1 -11.9404 13.5839 9.73995
2446 4 1 -11.0943 14.1093 9.02705
2449 4 1 -10.5684 14.6744 8.64954
2447 4 1 -10.3522 14.9098 9.70217
2448 4 1 -9.39446 14.5373 9.00135
3144 4 1 12.6807 13.5352 9.17393
3149 4 1 11.6136 15.825 9.64435
3146 4 1 13.4222 14.9854 10.4794
3147 4 1 12.4289 15.4132 10.0738
3148 4 1 11.8388 14.7358 9.27133
3145 4 1 13.5977 14.159 9.50604
3143 4 1 13.7124 13.7096 8.64537
3127 4 1 17.7229 13.5905 10.5826
3168 4 1 17.1222 15.6845 9.25861
3170 4 1 17.7408 15.2949 10.5353
3167 4 1 16.9834 15.8247 10.5059
3169 4 1 18.2629 15.8392 9.61287
3216 4 1 19.2999 14.3666 8.7688
3218 4 1 20.6034 13.6335 9.29861
3214 4 1 19.2921 15.6814 8.09287
3217 4 1 20.0716 14.6362 9.65534
3208 4 1 22.1606 14.7338 8.62131
3205 4 1 22.8465 13.4774 9.13928
3211 4 1 21.7324 15.3841 8.63256
3210 4 1 22.575 14.673 8.34011
3207 4 1 21.7469 13.5799 8.46173
3206 4 1 21.831 14.1706 9.50362
3150 4 1 12.1129 16.8586 9.47971
3152 4 1 12.7843 18.1761 9.77252
3151 4 1 13.1297 17.0664 10.0929
3153 4 1 12.5282 17.0365 9.59161
3163 4 1 15.2045 17.6425 8.98878
3165 4 1 16.0013 16.6137 8.89816
3155 4 1 14.0355 18.546 10.3018
3154 4 1 13.609 17.4531 9.92037
3166 4 1 16.6594 16.7446 9.87235
3162 4 1 16.3966 18.0461 9.15799
3173 4 1 20.268 16.3411 9.8266
3174 4 1 19.679 17.2464 10.2658
3157 4 1 13.9101 19.0465 9.52666
3158 4 1 14.5802 19.9229 9.95251
3160 4 1 15.9492 20.3351 9.00722
3159 4 1 15.7337 19.7873 10.0642
3156 4 1 15.0111 19.0406 9.87837
3161 4 1 15.8458 19.1793 9.21929
2787 4 1 5.43163 0.46404 12.8249
2785 4 1 5.62837 0.385244 13.401
2873 4 1 13.2518 1.45309 12.3725
2872 4 1 13.4197 2.0656 13.3681
2867 4 1 12.1495 1.73228 13.3973
2874 4 1 13.8337 0.548398 12.8819
2856 4 1 10.6101 5.21053 11.1348
2662 4 1 9.04425 3.92141 11.6644
2664 4 1 10.2492 3.75144 11.0248
2660 4 1 9.2084 5.17016 10.8192
2663 4 1 9.64394 4.7755 11.0054
2666 4 1 12.2323 3.94716 11.4255
2667 4 1 12.7378 3.02132 12.0661
2665 4 1 11.2189 3.47339 11.6969
2863 4 1 12.6744 3.2655 13.0153
2862 4 1 12.6242 4.48668 13.252
2722 4 1 15.4416 4.34113 12.1073
2723 4 1 15.007 5.20283 11.3791
2724 4 1 16.0007 4.56149 11.0009
2668 4 1 13.7752 3.45495 11.8102
2669 4 1 14.0866 2.89655 12.8566
2720 4 1 15.193 4.71828 12.5833
2726 4 1 16.4534 4.4132 11.1796
2718 4 1 17.0624 5.2113 12.4482
2719 4 1 16.3268 4.39605 12.1594
2717 4 1 18.2079 4.83566 12.5641
2715 4 1 18.2524 5.07144 12.2877
2857 4 1 11.7241 5.67204 11.2528
2858 4 1 12.4709 5.88951 12.1197
2861 4 1 13.0444 5.386 12.6245
2769 4 1 11.5988 7.28533 12.7359
2767 4 1 13.3778 7.83321 11.609
2768 4 1 12.2588 7.95742 11.9806
2766 4 1 13.2488 6.60127 11.5697
2859 4 1 13.5264 5.4713 12.5278
2860 4 1 13.4872 6.27271 13.3437
2721 4 1 14.9076 5.40157 11.6905
2742 4 1 15.0498 6.83698 10.9876
2741 4 1 13.898 7.31445 10.8034
2743 4 1 13.9832 6.13488 10.9945
2731 4 1 15.9407 7.85521 12.786
2727 4 1 16.4625 5.60368 11.3439
2729 4 1 17.4192 6.73848 12.5849
2728 4 1 16.3738 6.14262 12.4163
2716 4 1 17.7483 5.80705 13.0632
2730 4 1 16.9454 7.8116 12.2481
2732 4 1 17.1162 7.95776 13.2466
2713 4 1 19.34 6.15913 13.3904
2714 4 1 19.4433 5.46947 12.4105
2712 4 1 19.7016 7.13946 12.7232
2417 4 1 -17.9026 10.307 12.6839
2420 4 1 -17.0187 9.22426 13.0895
2419 4 1 -17.617 9.17095 12.1151
2418 4 1 -17.1494 9.56095 13.144
3095 4 1 11.9012 10.3232 13.3048
3096 4 1 11.8704 10.2288 12.0681
2735 4 1 14.5108 8.79888 12.195
2736 4 1 15.4558 8.76158 11.4698
2734 4 1 15.5644 8.39546 11.673
3100 4 1 15.5129 10.6698 13.3026
3098 4 1 13.5899 10.1733 12.1598
3099 4 1 14.4252 10.3563 12.966
2733 4 1 16.2247 8.61455 12.7702
3191 4 1 22.5062 10.1254 13.3925
2443 4 1 -12.1497 12.5387 11.6546
2442 4 1 -12.7968 12.2067 12.5053
3097 4 1 12.7238 11.0505 12.4759
3102 4 1 15.6242 11.1973 13.1766
3106 4 1 15.1606 12.9918 13.4521
3129 4 1 17.1139 12.5115 10.9761
3128 4 1 18.2372 12.8226 11.3788
3183 4 1 20.4633 12.4402 12.1006
3182 4 1 20.2086 13.2815 12.9453
3181 4 1 19.2825 13.064 12.0892
3184 4 1 21.5506 12.7965 11.6066
3195 4 1 22.8559 12.3677 11.0396
3185 4 1 22.5183 13.3747 11.9982
3193 4 1 23.1006 11.9054 12.0077
3192 4 1 22.6705 11.2412 12.9481
3194 4 1 23.4732 13.0277 11.8817
2432 4 1 -16.8203 14.9171 13.4419
3119 4 1 13.0851 15.3662 12.8342
3121 4 1 13.3824 14.0678 11.9659
3124 4 1 15.3096 13.6128 11.8345
3123 4 1 15.0478 14.2662 12.7392
3122 4 1 14.5107 14.5112 11.6679
3120 4 1 13.9019 14.5352 12.9663
3178 4 1 18.5874 15.1148 12.534
3108 4 1 16.1551 14.8072 13.0635
3171 4 1 18.8714 15.1195 10.992
3172 4 1 19.8257 15.8366 10.8924
3179 4 1 19.4288 14.7895 13.3762
3180 4 1 19.3016 13.632 13.1005
3186 4 1 21.97 13.7931 12.9494
3177 4 1 18.3515 16.2856 12.5075
3176 4 1 17.9691 17.3913 12.0035
3175 4 1 18.8745 17.5277 11.1577
2782 4 1 5.06158 2.50448 14.2367
2784 4 1 6.33499 1.22437 13.8529
2783 4 1 6.029 2.01214 14.7044
2778 4 1 7.61029 2.44006 16.1436
2777 4 1 8.49867 2.38735 15.2744
2868 4 1 12.0131 1.23664 14.4205
2869 4 1 13.2173 1.4488 14.5351
2866 4 1 12.3173 1.83547 14.5979
2871 4 1 14.3377 1.66136 14.1779
2870 4 1 14.049 0.786953 15.0102
2780 4 1 6.52499 3.28234 15.6824
2781 4 1 5.40921 3.13389 15.2627
2779 4 1 7.72589 3.49498 15.456
2776 4 1 9.04689 3.44172 14.9326
2772 4 1 10.5835 4.80416 13.9525
2775 4 1 8.81599 4.51455 15.5319
2774 4 1 9.97279 4.56414 15.794
2773 4 1 9.70512 5.20125 14.7269
2865 4 1 11.9615 3.0139 14.7654
2864 4 1 11.8629 3.66938 13.8062
2670 4 1 14.0916 3.48245 13.9703
2671 4 1 14.212 4.70197 13.6865
2672 4 1 14.4283 4.02558 14.6995
2673 4 1 15.1477 4.84756 14.1335
2674 4 1 15.8237 5.30728 15.0175
2675 4 1 15.9942 4.85467 16.1205
2960 4 1 -2.8997 7.14698 15.5193
2959 4 1 -2.02248 6.50638 15.9619
2961 4 1 -1.92036 7.70994 15.78
2962 4 1 -0.774301 7.51409 15.8303
2948 4 1 2.39033 7.78591 15.0223
2946 4 1 1.2356 7.76036 15.3121
2951 4 1 2.47242 6.23498 16.0852
2949 4 1 1.79846 7.07022 14.2011
2950 4 1 1.67796 6.5627 15.2231
2941 4 1 4.4474 7.38169 15.9855
2770 4 1 11.7913 6.4152 13.4942
2771 4 1 11.3208 5.73278 14.3019
2676 4 1 15.5635 6.00626 15.9003
2677 4 1 15.6512 6.98607 15.1062
2678 4 1 16.362 7.81287 14.7539
2679 4 1 17.535 7.82989 14.5629
2682 4 1 17.0414 8.0424 15.5422
2681 4 1 17.7859 7.73656 14.5828
2711 4 1 19.584 7.30996 13.916
2710 4 1 20.3582 7.2435 14.8928
2709 4 1 19.7673 6.91534 13.9527
2707 4 1 20.2356 7.17886 15.4284
2708 4 1 20.8865 7.01566 14.4072
2411 4 1 -19.8054 8.86977 14.9931
2410 4 1 -19.7913 9.14779 16.0955
2415 4 1 -18.7622 9.4099 14.2091
2416 4 1 -18.2251 10.4157 13.7988
2421 4 1 -16.6102 10.0198 13.8564
2414 4 1 -18.1322 8.87094 15.0102
2412 4 1 -18.6507 8.85403 15.01
2413 4 1 -18.3376 8.10971 15.8762
2422 4 1 -15.4148 9.88704 14.2661
2423 4 1 -16.137 9.86064 15.2521
2424 4 1 -15.4432 9.66097 14.3343
2945 4 1 1.54757 8.8903 14.8745
2944 4 1 2.75053 8.79472 15.0882
2940 4 1 5.3116 8.25534 16.0971
2943 4 1 3.35216 8.22332 14.2218
2942 4 1 4.10505 8.23677 15.2087
2994 4 1 7.61875 10.5764 15.7247
2991 4 1 6.04693 10.7332 15.749
2992 4 1 7.23201 10.5141 15.3244
2996 4 1 9.60792 10.2557 16.116
2999 4 1 9.8211 10.1746 15.7208
2906 4 1 9.12407 8.11417 16.1222
3000 4 1 10.5139 9.24792 15.9591
2993 4 1 8.11515 9.64221 15.2263
2995 4 1 8.58615 9.97459 15.4086
3094 4 1 11.6108 10.3013 14.3894
3093 4 1 12.5199 9.8961 15.1038
3091 4 1 12.5346 10.4866 15.3638
3092 4 1 13.6568 10.3959 14.9714
3090 4 1 13.6313 10.3191 14.9615
2683 4 1 16.15 8.69136 15.9462
2686 4 1 14.3785 9.63651 15.2589
2687 4 1 15.3051 9.93259 16.0142
2680 4 1 17.7732 8.91923 14.3681
2706 4 1 20.0183 8.29992 15.8043
2428 4 1 -16.6391 12.231 15.8243
2429 4 1 -16.8859 11.8386 14.7425
2427 4 1 -16.8571 11.147 15.4654
2430 4 1 -17.2806 12.8945 14.2715
2437 4 1 -14.9739 12.7312 14.113
2425 4 1 -15.1723 10.8732 14.122
2436 4 1 -15.5128 13.2266 15.0587
2438 4 1 -13.8897 13.2957 14.3234
2426 4 1 -15.8584 11.5318 14.8393
2439 4 1 -12.6743 12.9367 14.6186
2441 4 1 -12.7491 12.8653 13.5488
2440 4 1 -11.663 13.056 14.0417
2998 4 1 10.0413 11.0457 14.8299
2997 4 1 10.5339 10.9971 15.9526
3089 4 1 13.36 11.2959 15.4882
3104 4 1 14.4765 11.3066 14.8611
3103 4 1 15.4788 11.5523 14.2546
3105 4 1 14.5527 12.0013 13.8227
2688 4 1 15.1184 11.143 16.073
3101 4 1 16.5089 10.8512 13.9389
3188 4 1 20.7785 12.4464 14.3251
3187 4 1 21.7153 12.8998 13.6165
3190 4 1 22.2044 11.0754 13.8667
3189 4 1 21.7858 12.18 13.6859
2431 4 1 -17.5068 13.973 13.8016
2435 4 1 -16.1909 13.899 14.44
2434 4 1 -15.6565 14.343 15.5212
2433 4 1 -15.9822 14.737 14.3514
3118 4 1 13.8496 15.3306 13.6702
3117 4 1 13.9923 15.1849 14.8626
3107 4 1 15.7094 14.0293 13.9265
3109 4 1 15.9331 14.5242 14.1559
3116 4 1 14.3168 15.4596 13.7255
3110 4 1 15.4249 15.5556 14.5205
3115 4 1 15.0452 16.4079 13.7431
3114 4 1 14.5348 17.5118 13.8315
3113 4 1 15.7041 17.3312 14.2613
3112 4 1 15.3712 16.2796 13.7085
3111 4 1 16.2638 16.3963 14.5848
2894 4 1 6.83095 0.442892 17.7197
2895 4 1 6.38477 1.54077 18.1414
2896 4 1 6.42867 2.67459 17.8985
2902 4 1 8.06176 4.64501 16.6839
2898 4 1 7.51377 3.40413 18.6529
2901 4 1 7.59864 4.44736 17.8114
2903 4 1 8.94344 5.22406 17.1569
2900 4 1 8.58442 3.84393 18.2192
2403 4 1 -18.1787 6.43001 18.044
2404 4 1 -18.2882 7.5202 17.5242
2401 4 1 -16.5392 5.55641 18.7242
2956 4 1 -0.8271 6.60791 18.0716
2955 4 1 -0.761133 6.86611 16.9319
2957 4 1 -1.17244 6.92687 16.9998
2958 4 1 -1.5607 5.87395 16.8528
2947 4 1 2.033 7.88711 16.2436
2965 4 1 0.634436 7.62662 17.2106
2954 4 1 0.384048 6.42458 17.0065
2953 4 1 1.27636 5.57884 17.0214
2952 4 1 1.58507 6.7434 16.6934
2936 4 1 4.03663 8.04967 17.829
2937 4 1 5.18881 7.94851 18.2566
2914 4 1 7.85031 5.73335 17.5078
3033 4 1 7.21054 8.00099 18.6495
2904 4 1 9.26493 5.81732 16.1978
2905 4 1 9.49984 6.98478 16.2956
2915 4 1 8.31719 5.60581 18.6435
2907 4 1 9.68582 7.17179 16.4386
2909 4 1 9.89995 7.87808 17.6158
2912 4 1 8.9216 7.60067 17.7865
2913 4 1 8.25548 6.64998 18.143
3002 4 1 10.9908 7.81085 16.7009
3004 4 1 11.8642 7.6536 18.5833
2703 4 1 20.9407 7.83128 17.1389
2406 4 1 -19.2774 8.9467 17.1726
2408 4 1 -20.7264 9.84193 18.0368
2407 4 1 -20.4924 8.99986 17.2646
2409 4 1 -20.4319 9.87431 16.8454
2405 4 1 -18.3063 8.6742 17.8513
2964 4 1 -0.121845 8.51514 17.6405
2963 4 1 -0.0296035 8.23554 16.4147
2973 4 1 -0.504856 9.84811 18.4576
2975 4 1 -0.649353 9.56581 18.4749
2974 4 1 -1.08577 10.5728 17.8455
2966 4 1 0.63321 8.80159 16.8891
2967 4 1 1.36741 8.18023 17.6915
2970 4 1 1.86839 9.12639 17.3608
2969 4 1 1.73036 8.2078 18.1951
2971 4 1 1.39715 10.183 17.6483
2972 4 1 0.416418 9.51707 17.8635
2968 4 1 1.6708 9.3009 17.8113
2939 4 1 5.03198 9.14584 16.7447
2935 4 1 5.21459 8.17861 18.1759
2986 4 1 3.54839 10.2636 18.683
2988 4 1 4.57279 9.79632 17.9158
2938 4 1 5.65814 8.25324 17.2314
2989 4 1 5.41368 10.4963 17.5843
2990 4 1 5.49865 9.95972 16.4712
3035 4 1 7.2373 8.85151 18.7444
2910 4 1 9.60929 8.75373 16.7705
2911 4 1 9.71275 8.40986 17.9104
2908 4 1 10.1232 8.36841 16.4514
3001 4 1 11.4627 8.9418 16.5903
3003 4 1 11.8692 8.14337 17.4892
3052 4 1 12.4497 10.7145 17.2897
3053 4 1 12.4012 9.59123 17.6249
3055 4 1 11.4009 10.6544 18.0335
3054 4 1 12.5679 10.6847 17.993
2684 4 1 15.0455 8.72384 16.1809
2685 4 1 14.14 9.48609 16.38
2701 4 1 20.7919 9.22317 17.6615
2704 4 1 21.2523 8.87671 17.606
2705 4 1 20.3785 8.76832 16.8429
2698 4 1 19.727 9.67609 18.0914
2700 4 1 19.9845 9.12278 18.5903
2702 4 1 21.5187 8.75886 16.7325
3048 4 1 10.2735 12.0041 18.5353
3085 4 1 13.2389 12.0788 16.8215
3049 4 1 10.9136 12.4357 17.6914
3084 4 1 12.7835 13.178 16.8505
3050 4 1 11.2811 11.8284 16.7898
3051 4 1 11.8419 11.5698 17.8349
3088 4 1 13.9818 12.148 16.1666
3087 4 1 14.1943 11.7726 17.2755
2689 4 1 15.4648 11.7891 17.0099
3086 4 1 14.196 12.3851 16.2208
3082 4 1 13.8468 13.2849 17.0855
2690 4 1 16.6043 11.4414 16.8382
2691 4 1 16.8114 11.4045 18.0054
2693 4 1 18.1444 11.9283 16.4363
2692 4 1 17.5609 12.058 17.4145
2697 4 1 19.7139 10.8912 18.1292
2696 4 1 19.9582 11.9369 17.5648
2694 4 1 19.3682 11.8224 16.2921
2695 4 1 19.2582 11.1091 17.131
3083 4 1 13.2524 14.2254 16.9568
3081 4 1 14.8595 13.8607 17.1316
3079 4 1 14.012 15.285 17.6125
3074 4 1 15.451 15.3178 18.4286
3080 4 1 14.6985 14.971 16.7258
3077 4 1 15.5321 15.652 17.3601
3076 4 1 16.075 14.6699 17.6456
3071 4 1 14.9769 15.0468 18.6203
3075 4 1 16.3405 15.8606 17.8225
3078 4 1 14.4985 16.2341 17.1432
3072 4 1 15.2388 16.2422 18.6312
2388 4 1 -11.6518 0.696816 21.427
2389 4 1 -10.6601 1.3635 21.4407
2924 4 1 5.22823 2.59077 20.478
2394 4 1 -12.0269 4.16546 19.6643
2393 4 1 -11.5506 4.03262 20.7572
2395 4 1 -12.4971 4.66476 20.6853
2392 4 1 -10.3734 4.132 21.0157
2391 4 1 -10.052 2.92796 20.9915
2927 4 1 4.8837 4.70323 21.4961
2925 4 1 4.43423 3.09319 21.2214
2928 4 1 3.95354 5.37221 21.357
2897 4 1 6.28222 3.23326 18.9838
2922 4 1 6.40302 3.38179 20.3477
2923 4 1 5.56361 3.4096 21.1972
2921 4 1 7.48085 3.66147 20.2377
2920 4 1 7.83294 4.56765 19.5109
2918 4 1 7.38784 4.48212 20.58
2919 4 1 6.69924 4.60216 19.6482
2899 4 1 8.52505 2.82514 18.8562
2402 4 1 -17.3643 6.5306 18.9742
2400 4 1 -15.5303 6.09731 19.21
2399 4 1 -14.3391 5.81498 19.3262
2396 4 1 -11.7824 5.52205 21.0282
2398 4 1 -13.3018 6.4735 19.4822
2397 4 1 -12.8582 5.86661 20.4435
2933 4 1 4.0958 7.13176 19.3176
2934 4 1 5.25912 7.33919 19.0462
2931 4 1 4.75149 6.77203 19.349
2929 4 1 3.78812 6.27758 20.6352
2930 4 1 3.67453 6.25815 19.3979
2932 4 1 4.65314 7.18695 20.4166
2917 4 1 7.08934 5.55011 20.2061
2916 4 1 7.4525 6.17818 19.2373
3032 4 1 7.70224 7.50043 19.5219
3023 4 1 6.82048 6.46606 21.0647
3024 4 1 7.51601 7.35354 21.5172
3031 4 1 8.53446 7.61478 20.2608
3027 4 1 8.70834 7.29926 21.44
3029 4 1 8.52578 6.4694 19.8541
3030 4 1 9.3906 7.18312 19.502
3028 4 1 9.3068 6.56158 20.6891
3006 4 1 13.4464 7.37145 19.9616
3007 4 1 12.6085 7.29917 20.6889
3005 4 1 12.9802 7.81215 18.9764
2976 4 1 -0.120758 9.04588 19.368
2980 4 1 2.57976 8.86379 19.6972
2978 4 1 1.36625 9.62472 20.4166
2979 4 1 1.91717 9.8633 19.4242
2977 4 1 0.158134 9.47807 20.3868
2983 4 1 3.09355 8.80154 18.9202
2984 4 1 3.86473 9.75045 19.0162
2985 4 1 3.36534 10.2983 19.899
2987 4 1 4.72689 10.2537 19.0093
2982 4 1 3.75705 8.08238 19.5278
2981 4 1 3.68684 9.1562 20.0722
3036 4 1 7.66522 9.92415 19.0004
3020 4 1 5.77926 8.21233 21.4141
3038 4 1 8.43733 9.71177 20.2418
3037 4 1 8.79892 10.0287 19.0715
3034 4 1 8.31128 8.4075 18.9509
3040 4 1 9.96182 10.616 20.0066
3039 4 1 8.94405 10.5411 19.4854
3056 4 1 11.1977 10.1742 19.1119
2699 4 1 19.8193 10.1562 19.1837
3041 4 1 9.882 11.7416 19.5809
3042 4 1 8.9643 12.5194 19.7904
3043 4 1 9.45539 12.9254 20.8187
3060 4 1 10.6198 12.2281 20.4022
3057 4 1 11.8228 10.9781 19.8443
3046 4 1 11.4155 13.4184 19.503
3058 4 1 11.9847 12.2038 19.9216
3047 4 1 11.2981 12.3521 19.0782
3062 4 1 11.9207 12.9373 21.1436
3061 4 1 11.775 12.1122 20.2037
3059 4 1 11.345 11.337 20.6717
3064 4 1 13.0814 13.4267 21.3065
3044 4 1 9.24928 13.8095 20.0576
3045 4 1 10.4486 13.6499 20.0551
3063 4 1 12.2166 14.0986 20.8383
3073 4 1 15.3998 15.6761 19.6114
3065 4 1 13.6918 14.0816 20.603
3068 4 1 14.6546 14.4071 19.7652
3066 4 1 13.5934 14.0335 19.4383
3070 4 1 14.967 15.2858 19.8596
3067 4 1 13.7292 14.9895 20.2118
3069 4 1 13.9074 15.1925 19.2978
2386 4 1 -11.2305 1.04576 23.1559
2385 4 1 -11.9391 0.114911 22.8898
2390 4 1 -9.72105 2.0384 21.6729
2387 4 1 -10.6977 0.50262 22.1528
2926 4 1 4.7411 3.74386 22.1955
3025 4 1 7.93278 6.93811 22.5597
3022 4 1 6.59533 7.07685 22.0206
3021 4 1 5.84153 7.92162 22.5606
3026 4 1 7.77755 7.92789 21.848
3011 4 1 10.186 6.95277 22.6127
3012 4 1 9.58464 7.01244 23.729
3010 4 1 11.059 7.54109 23.1016
3008 4 1 12.5083 7.20202 21.8758
3009 4 1 11.331 6.96786 22.0884
3019 4 1 5.8512 8.56747 22.6271
3018 4 1 6.86594 8.16866 23.0866
3017 4 1 7.96977 8.72436 23.0795
3016 4 1 7.66464 9.84842 22.8913
3015 4 1 8.90091 9.8257 23.1383
3014 4 1 9.0756 8.64059 23.0998
3013 4 1 9.31078 8.15053 24.1831
ITEM: TIMESTEP
16300000
ITEM: NUMBER OF ATOMS
1913
ITEM: BOX BOUNDS ff ff ff
-3.5000000000000000e+01 3.5000000000000000e+01
-3.5000000000000000e+01 3.5000000000000000e+01
-3.5000000000000000e+01 3.5000000000000000e+01
ITEM: ATOMS id mol type x y z
3585 4 1 -4.90475 -14.0961 -8.321
3587 4 1 -4.43759 -13.9459 -8.34644
3586 4 1 -4.23952 -15.0094 -8.81455
3590 4 1 -5.02856 -14.1169 -10.2761
3589 4 1 -4.0931 -14.3686 -9.66722
3588 4 1 -4.88239 -13.5455 -9.38069
3591 4 1 -5.7687 -13.2349 -9.75069
3594 4 1 -4.84581 -11.3575 -8.9481
3593 4 1 -5.08438 -12.3354 -8.30134
3595 4 1 -4.25173 -12.3497 -9.4322
3592 4 1 -4.9418 -12.464 -9.47675
3596 4 1 -4.17056 -12.1523 -8.25382
3597 4 1 -3.42654 -11.107 -8.11876
3583 4 1 -5.10861 -14.82 -6.77835
3582 4 1 -4.95362 -13.7504 -6.39897
3584 4 1 -4.32398 -13.9556 -7.2934
3581 4 1 -4.52389 -14.4906 -5.55578
3571 4 1 -0.898632 -13.8005 -6.4605
3575 4 1 -2.21851 -13.7177 -5.99705
3569 4 1 0.620179 -13.4938 -6.6792
3568 4 1 0.778458 -14.582 -6.42202
3567 4 1 1.04127 -13.4983 -5.91127
3601 4 1 -4.04801 -10.8236 -6.42098
3598 4 1 -3.49929 -11.3461 -6.97002
3570 4 1 -0.277604 -12.8239 -6.379
3574 4 1 -1.52051 -12.7451 -6.40131
3572 4 1 -1.57354 -12.7352 -6.41075
3573 4 1 -0.785592 -12.3168 -5.57674
3566 4 1 1.13955 -12.5652 -6.6379
3564 4 1 0.712198 -11.6547 -6.27298
3565 4 1 1.79131 -11.5379 -6.75703
3602 4 1 -3.1917 -9.96443 -6.00902
3599 4 1 -4.40432 -10.6956 -6.43793
3606 4 1 -3.32622 -8.72251 -7.38081
3603 4 1 -2.14654 -9.25781 -6.07438
3605 4 1 -2.63552 -9.64022 -7.48945
3604 4 1 -2.67014 -10.1917 -6.32448
3559 4 1 -1.19474 -8.32647 -6.32031
3562 4 1 1.56224 -9.52326 -6.51866
3563 4 1 1.02571 -10.515 -6.00614
3561 4 1 0.931563 -8.63813 -6.86229
3607 4 1 -3.89216 -7.72976 -7.10455
3609 4 1 -3.49292 -6.14354 -6.80175
3608 4 1 -2.86403 -7.20089 -6.89831
3614 4 10 -5.35535 -6.36437 -6.19437
3612 4 10 -5.30373 -6.30228 -5.8739
3610 4 1 -3.31709 -5.77113 -5.64515
3611 4 1 -4.42722 -5.59931 -5.50171
3613 4 10 -5.21523 -7.53833 -5.87863
3560 4 1 -0.145858 -8.03561 -6.82461
3555 4 1 -1.74604 -6.25259 -5.51714
3554 4 1 -0.716607 -6.0704 -6.1491
3553 4 1 0.334682 -5.67072 -5.57981
3548 4 1 1.23589 -7.84742 -5.46686
3549 4 1 1.38068 -7.19072 -6.38792
3547 4 1 2.16416 -7.02793 -5.56588
3580 4 1 -3.95404 -14.032 -4.59482
3579 4 1 -3.2477 -13.6289 -3.74433
3578 4 1 -2.54035 -13.8823 -4.72409
3600 4 1 -4.20196 -11.2052 -5.34361
3577 4 1 -2.94079 -12.9109 -4.1907
3576 4 1 -3.15755 -13.2351 -5.29704
3558 4 1 -1.32316 -8.08774 -5.15151
3544 4 1 2.44724 -8.4339 -3.21693
3557 4 1 -0.623715 -7.08038 -5.08701
3556 4 1 -1.52594 -6.80875 -4.44959
3552 4 1 0.565548 -5.48079 -4.41201
3551 4 1 1.71467 -5.94993 -4.54516
3550 4 1 1.51625 -6.91175 -5.17889
3546 4 1 2.6755 -7.86321 -4.73817
3545 4 1 3.33333 -7.83854 -3.65631
2144 4 1 -8.89611 -21.6974 -0.198856
1803 4 1 6.98335 -24.0541 -1.40894
1796 4 1 7.7365 -22.167 -0.802262
1799 4 1 6.54956 -21.8883 -1.36818
1802 4 1 6.91198 -22.9308 -1.76281
1801 4 1 6.6349 -23.9461 -2.32698
1804 4 1 7.16303 -23.843 -0.227049
1800 4 1 7.08174 -22.9275 -1.74088
1797 4 1 6.81914 -21.6293 -0.243896
2150 4 1 -9.5054 -20.134 -1.6464
2148 4 1 -10.2848 -21.1657 -2.01358
2149 4 1 -10.7046 -20.0034 -1.79617
2147 4 1 -10.2203 -20.1288 -1.39031
2146 4 1 -9.71541 -21.1559 -0.962104
2145 4 1 -8.53767 -21.199 -1.22253
2151 4 1 -9.73566 -19.0638 -2.29709
2138 4 1 -9.06756 -19.968 -0.414441
2142 4 1 -6.83677 -20.6432 -0.439297
2143 4 1 -8.01646 -20.8686 -0.211664
2141 4 1 -7.98059 -20.3362 -0.555601
2004 4 1 0.176091 -19.4039 -0.363813
2002 4 1 2.01092 -19.589 -0.412106
2000 4 1 2.27871 -19.3594 -0.181618
2001 4 1 3.00769 -19.9002 -0.921392
1798 4 1 5.74048 -21.3622 -0.666256
2153 4 1 -10.2239 -17.9588 -0.672292
2152 4 1 -9.41027 -18.1123 -1.64161
2007 4 1 -1.66324 -18.4434 -0.17421
3542 4 1 1.6874 -9.93335 -2.62241
3543 4 1 2.59734 -9.15789 -2.30827
3540 4 1 2.5448 -9.26228 -2.41376
3536 4 1 4.85779 -8.20262 -0.25153
3538 4 1 3.61458 -8.47495 -0.726304
3541 4 1 2.7622 -10.3592 -2.30408
3537 4 1 4.58417 -8.22776 -1.48754
3539 4 1 2.88793 -8.40625 -1.70068
3534 4 1 4.90791 -8.28081 -0.236567
3532 4 1 5.30308 -6.04871 -0.330865
3533 4 1 4.75464 -7.13255 -0.76587
3527 4 1 5.28172 -3.36472 -0.821702
3530 4 1 4.67744 -4.36785 -0.203257
3528 4 1 4.75855 -4.29406 -0.324961
3525 4 1 6.19765 -2.86019 -0.930574
3526 4 1 5.29466 -2.39937 -1.61012
3517 4 1 6.79951 -0.50192 -0.188014
3518 4 1 7.59589 -1.37054 -0.508976
3524 4 1 6.26401 -1.81582 -0.421254
3519 4 1 8.08311 -0.328676 -0.0195468
1823 4 1 0.140583 -28.6881 1.90327
1822 4 1 0.182784 -27.5673 1.42099
1838 4 1 2.38715 -28.2195 2.54694
1839 4 1 1.36921 -27.6448 2.06558
1840 4 1 2.27825 -27.9085 1.32341
1841 4 1 3.30156 -27.3119 1.38363
1842 4 1 3.35716 -28.2675 2.22147
1811 4 1 4.93499 -26.9476 2.05035
1812 4 1 5.78178 -27.0234 1.20849
1821 4 1 0.600157 -26.4897 1.54936
1819 4 1 2.22324 -26.1346 2.13021
1820 4 1 1.66034 -26.3553 1.04238
1810 4 1 4.91177 -26.1071 1.16382
1817 4 1 3.56897 -25.6137 2.48368
1818 4 1 3.24459 -26.6854 2.52627
1816 4 1 4.68705 -26.0944 2.63908
1808 4 1 5.02445 -24.5029 2.2308
1813 4 1 5.52082 -26.8827 2.36343
1807 4 1 5.70143 -25.2438 1.58288
1805 4 1 6.76986 -24.5528 0.648495
1806 4 1 6.11561 -25.6112 0.504207
1809 4 1 5.56325 -25.562 1.93442
1794 4 1 7.78506 -21.952 1.05641
1792 4 1 7.9816 -21.7647 1.6194
1795 4 1 7.14044 -21.7002 0.0776899
1785 4 1 10.2254 -23.0122 2.62995
1784 4 1 10.6877 -23.0236 1.56343
1781 4 1 11.9182 -22.201 2.00773
1782 4 1 11.9549 -22.973 1.17703
1780 4 1 13.1548 -22.0007 1.92597
1783 4 1 11.2336 -23.8388 0.839016
1777 4 1 14.4338 -22.4748 2.0255
1776 4 1 15.3833 -22.0822 2.62463
1775 4 1 16.4076 -22.5521 2.38724
1774 4 1 17.1725 -21.7108 1.96427
2137 4 1 -9.47036 -19.4499 0.655979
2140 4 1 -8.83284 -20.5668 0.142949
2139 4 1 -9.78865 -19.9355 0.560848
2010 4 1 -1.85735 -19.9276 1.05133
2009 4 1 -1.65813 -19.0154 0.349177
2011 4 1 -1.38734 -20.4221 2.0918
1997 4 1 2.47839 -20.3557 1.96249
2003 4 1 1.09481 -18.9593 0.150167
1999 4 1 3.38914 -19.3496 0.0406948
1998 4 1 3.04987 -19.5918 1.17813
1793 4 1 7.13227 -21.0126 1.32547
1791 4 1 8.73479 -21.2707 2.49075
2205 4 1 -16.698 -17.145 2.5262
2155 4 1 -10.9519 -16.7236 0.21386
2133 4 1 -8.38113 -17.2665 1.96044
2134 4 1 -8.87104 -16.7096 0.969493
2135 4 1 -8.56691 -17.7834 0.811053
2136 4 1 -9.64717 -18.3029 1.01611
2154 4 1 -10.646 -17.7941 0.45805
2132 4 1 -7.6007 -18.0448 1.41009
2131 4 1 -7.21869 -16.9587 1.53428
2130 4 1 -7.31816 -17.2572 2.68898
2008 4 1 -1.76944 -17.981 0.94241
2005 4 1 -0.193925 -18.4112 0.289524
2006 4 1 -1.14041 -17.7295 0.656296
2158 4 1 -11.5903 -14.1912 0.730021
2159 4 1 -11.3961 -15.1519 1.30497
2156 4 1 -10.8482 -16.0355 1.21978
2160 4 1 -10.9241 -14.8756 2.40088
2161 4 1 -11.9815 -14.6781 1.79446
2157 4 1 -10.6665 -14.999 0.643075
2129 4 1 -7.14851 -16.125 2.4148
3535 4 1 5.72508 -8.36432 0.585533
3531 4 1 5.18256 -5.22823 0.551573
3529 4 1 5.60472 -4.68306 0.458025
3522 4 1 7.62614 -1.37943 1.34701
3523 4 1 6.76367 -1.773 0.622089
3521 4 1 7.74064 -0.370516 0.631225
3520 4 1 8.12343 -1.4413 0.3104
1824 4 1 -0.531305 -28.3685 2.90485
1827 4 1 -2.31366 -27.6824 5.12735
1825 4 1 -1.42567 -28.0912 3.72919
1826 4 1 -1.88338 -27.1627 4.20945
1834 4 1 1.31684 -27.7757 4.4996
1835 4 1 1.04058 -28.777 3.97487
1836 4 1 1.30379 -28.2734 2.92023
1837 4 1 2.1653 -28.7929 3.51054
1843 4 1 2.97883 -28.033 3.41917
1844 4 1 2.83601 -28.6243 4.47903
2047 4 1 -3.14385 -24.7948 4.17297
2048 4 1 -2.50348 -24.7482 3.18116
2045 4 1 -1.25274 -25.25 3.82744
2046 4 1 -2.11738 -24.9886 4.64134
2039 4 1 -1.0488 -24.554 4.73119
2044 4 1 -1.04581 -26.2452 4.48754
2043 4 1 -0.433141 -25.222 4.0491
2040 4 1 -0.00305905 -24.849 4.0659
2042 4 1 0.737319 -25.2042 4.3844
2038 4 1 0.0853218 -24.2829 5.13015
1814 4 1 4.67764 -26.9116 3.25861
1815 4 1 4.52833 -25.8033 3.74357
2049 4 1 -3.52521 -24.0417 2.96046
2050 4 1 -2.94915 -23.5528 3.88713
2054 4 1 -4.07673 -22.3604 4.85626
2052 4 1 -3.39521 -22.1749 3.57201
2055 4 1 -5.14052 -22.6638 5.28529
2051 4 1 -2.46952 -22.472 4.30328
2015 4 1 -0.68348 -21.7073 4.20083
2037 4 1 1.28369 -24.0809 5.08824
2041 4 1 1.00962 -24.1972 3.7819
2021 4 1 1.74806 -22.7527 4.51936
2020 4 1 1.476 -21.9106 3.62678
2022 4 1 2.36351 -22.0195 3.68141
2027 4 1 2.53417 -23.3239 4.86586
2026 4 1 2.97104 -22.1841 4.94439
2023 4 1 3.569 -22.1032 3.85926
2029 4 1 3.2932 -23.9519 5.05216
2025 4 1 4.00812 -22.1645 4.45042
1789 4 1 7.52078 -22.4472 3.20597
1790 4 1 8.1685 -21.5673 3.52386
1787 4 1 8.92364 -22.2776 4.21166
1786 4 1 9.35262 -22.9606 3.34838
1779 4 1 13.3056 -22.5746 3.00449
1778 4 1 14.3449 -23.1332 3.02369
1769 4 1 16.6319 -21.7897 4.15849
2096 4 1 -8.46148 -19.9318 4.07291
2097 4 1 -8.89554 -19.0615 4.75437
2095 4 1 -8.34709 -20.3522 5.19955
2053 4 1 -3.87102 -21.3029 4.33192
2016 4 1 -0.216744 -20.6318 4.21764
2012 4 1 -1.22965 -20.0858 3.23548
2013 4 1 -1.26964 -20.7927 4.30002
2014 4 1 -0.151404 -20.7693 4.74653
1996 4 1 2.53506 -20.3462 3.17342
2017 4 1 0.55523 -20.2519 3.36203
2019 4 1 1.00267 -21.5077 4.61355
2018 4 1 1.45103 -20.4621 4.04511
1995 4 1 3.0195 -19.991 4.24896
1993 4 1 5.24731 -20.4158 4.02195
1994 4 1 4.22345 -19.902 4.21759
2024 4 1 4.46261 -21.4131 3.64061
1992 4 1 5.47287 -19.6429 3.06767
1991 4 1 6.26009 -20.3838 2.74276
1989 4 1 6.12298 -19.8743 4.21174
1990 4 1 6.76128 -19.5221 3.25717
1788 4 1 8.06448 -21.5177 3.8373
1988 4 1 6.09161 -20.9769 3.70855
1986 4 1 7.19233 -20.1257 4.54398
1987 4 1 6.00342 -20.3271 4.66324
1984 4 1 7.92265 -19.4012 4.01698
1952 4 1 5.47524 -21.4446 5.06288
1985 4 1 8.12005 -19.7088 5.1167
1767 4 1 14.6171 -21.5096 5.06866
1766 4 1 15.7768 -21.4639 4.69232
1768 4 1 15.7847 -21.4363 4.89354
1765 4 1 14.8797 -20.7102 4.4652
1764 4 1 15.888 -20.3612 4.14003
1763 4 1 15.5436 -19.7898 5.15629
1770 4 1 16.6064 -21.1643 3.21885
1772 4 1 18.3271 -20.3231 3.02642
1771 4 1 17.1702 -20.1402 3.06077
1773 4 1 17.5942 -21.2745 3.06347
2211 4 1 -19.333 -17.5614 4.78612
2210 4 1 -19.5559 -16.3002 4.76296
2209 4 1 -19.6579 -17.4346 4.89886
2208 4 1 -18.8967 -16.8717 4.2098
2212 4 1 -18.1992 -17.9013 4.58233
2214 4 1 -17.9494 -17.1203 4.45771
2213 4 1 -18.6589 -17.1062 5.37629
2207 4 1 -18.466 -17.714 3.59446
2206 4 1 -17.2639 -17.4133 3.50431
2204 4 1 -16.2758 -16.2109 3.25769
2217 4 1 -17.7738 -16.2854 5.26982
2174 4 1 -13.9643 -16.4944 5.36293
2090 4 1 -10.4164 -18.8438 5.05553
1983 4 1 8.26717 -18.3956 4.43831
1982 4 1 9.39009 -18.7849 4.44526
1981 4 1 8.28437 -18.6524 4.78556
2203 4 1 -16.2026 -15.3784 4.21399
2202 4 1 -15.7212 -15.1437 3.22679
2200 4 1 -15.1528 -15.9972 4.98983
2201 4 1 -15.3555 -14.9867 4.39796
2162 4 1 -12.1414 -14.9068 2.98216
2163 4 1 -11.6901 -13.9562 3.63791
2165 4 1 -10.8768 -13.5339 4.42374
2173 4 1 -13.1482 -15.7714 5.08949
2170 4 1 -11.2181 -15.4856 4.95625
2171 4 1 -12.3264 -15.6323 5.3579
2168 4 1 -11.6301 -14.5597 4.58521
2166 4 1 -11.7516 -13.8519 3.6829
2125 4 1 -6.95867 -15.2917 4.04737
2126 4 1 -7.3491 -14.5106 4.87565
2124 4 1 -6.38841 -14.8433 3.15887
2128 4 1 -7.71939 -15.9589 3.38717
2127 4 1 -7.96975 -15.3766 4.35542
2123 4 1 -5.20756 -14.9627 3.52563
2122 4 1 -4.34325 -14.2269 3.01561
2117 4 1 -3.37645 -14.0852 5.28688
2114 4 1 -4.3647 -15.5719 5.30443
2115 4 1 -4.21268 -14.6364 4.52047
2164 4 1 -11.5207 -12.7764 3.67166
2167 4 1 -11.2063 -13.4313 4.64055
2121 4 1 -4.0468 -13.2281 3.46723
2120 4 1 -2.78973 -13.0814 3.484
2118 4 1 -4.33627 -13.35 5.03322
2119 4 1 -3.58673 -12.6337 4.30206
2116 4 1 -4.00449 -13.4234 4.48178
2578 4 1 -0.397768 -0.20774 2.91474
2583 4 1 -0.783003 -1.57989 4.7949
2565 4 1 1.78743 -0.795197 5.22048
2580 4 1 0.520715 -0.132512 4.68374
2582 4 1 0.194358 -2.11871 4.2245
2579 4 1 0.517262 -0.652347 3.55123
2581 4 1 0.0578799 -1.25476 5.03751
1830 4 1 -0.56091 -27.8924 6.6353
1828 4 1 -1.40955 -27.2381 5.86851
1833 4 1 1.92769 -27.6503 5.49835
1831 4 1 0.604834 -28.0574 6.87059
1832 4 1 1.6824 -28.3891 6.37832
1846 4 1 3.29329 -27.6001 6.30395
1845 4 1 3.5345 -28.3647 5.48344
1847 4 1 4.1376 -27.4713 7.18869
1829 4 1 -0.959601 -26.7809 6.92308
2035 4 1 2.63584 -25.16 5.70046
2036 4 1 1.4752 -25.1638 5.41457
1858 4 1 2.46417 -25.7214 7.62264
1857 4 1 2.35226 -24.5466 7.65495
2034 4 1 3.60308 -24.8417 6.28026
1849 4 1 4.73741 -25.7106 6.82944
1848 4 1 5.1098 -26.7728 7.40778
1850 4 1 5.07276 -25.0169 7.80202
1852 4 1 4.40047 -25.9999 7.14182
1853 4 1 4.70997 -24.966 7.62131
1851 4 1 5.3909 -26.0991 7.70652
2080 4 1 -11.0409 -21.6164 7.49623
2077 4 1 -9.96971 -21.6212 6.20254
2078 4 1 -9.49554 -21.9252 7.19401
2060 4 1 -5.49671 -21.864 7.32168
2057 4 1 -4.1313 -22.3817 6.7692
2056 4 1 -4.90037 -23.1705 6.27339
2058 4 1 -4.35479 -22.9759 5.76502
2059 4 1 -4.68178 -22.6158 6.85934
1865 4 1 -0.840139 -22.6731 7.08354
1866 4 1 -1.15633 -23.4341 7.95787
2032 4 1 4.17204 -23.2093 6.01452
2033 4 1 4.03017 -23.9126 6.93825
2031 4 1 3.21351 -23.6986 6.45439
2030 4 1 3.42698 -22.8423 5.59333
2028 4 1 3.04594 -23.1637 5.89638
1950 4 1 5.25573 -22.6237 7.09971
1949 4 1 4.26842 -21.9281 6.78443
1951 4 1 5.37615 -22.4268 5.8853
1956 4 1 6.39609 -22.1978 8.06881
1953 4 1 5.59774 -21.5715 6.21594
1957 4 1 7.44764 -21.7299 7.86695
2085 4 1 -11.6622 -19.2241 5.89763
2083 4 1 -11.1488 -19.7539 6.61569
2082 4 1 -11.2285 -20.2934 7.68361
2094 4 1 -8.26553 -19.3076 5.84327
2084 4 1 -10.69 -19.8833 5.50637
2081 4 1 -10.6674 -20.697 6.76219
2076 4 1 -9.35282 -20.7694 6.92796
2073 4 1 -9.08726 -19.671 7.16498
2072 4 1 -8.44931 -20.3195 8.00262
2074 4 1 -8.17083 -20.416 7.30158
2092 4 1 -10.6396 -19.0575 6.10287
2093 4 1 -9.45828 -19.2081 5.78614
2075 4 1 -8.35218 -20.7606 6.19652
2071 4 1 -7.43093 -19.6627 7.90522
2068 4 1 -6.42168 -19.0596 8.02485
2069 4 1 -7.10211 -19.9362 7.48617
2064 4 1 -4.90919 -19.3539 6.42475
2061 4 1 -4.65217 -21.0753 7.14412
2062 4 1 -5.18617 -21.0498 6.00698
2063 4 1 -5.28752 -20.283 7.00428
1911 4 1 -3.06923 -20.8023 6.30123
1912 4 1 -2.78055 -19.8043 6.99407
1909 4 1 -1.19674 -20.6779 6.19565
1913 4 1 -2.42542 -19.2705 7.98415
1908 4 1 -0.51334 -20.2598 7.05321
1910 4 1 -2.02426 -21.183 6.8242
1907 4 1 -1.48059 -19.7564 7.56407
1948 4 1 3.64263 -21.3314 7.56408
1954 4 1 5.57188 -21.1918 7.38634
1955 4 1 6.73092 -21.4867 7.20662
1979 4 1 9.61827 -18.8816 6.28909
1977 4 1 10.3289 -19.584 5.5591
1961 4 1 9.0703 -21.3989 8.02699
1975 4 1 11.9464 -19.8897 6.65356
1976 4 1 11.1149 -19.0621 6.33662
1974 4 1 12.5577 -20.4591 7.56446
1762 4 1 15.2486 -19.5825 6.24064
1761 4 1 14.3095 -20.2025 6.52653
1759 4 1 13.5241 -19.274 7.13961
1760 4 1 14.3587 -18.9891 6.25484
1757 4 1 13.9304 -18.9119 6.14091
1758 4 1 14.6194 -18.8745 7.21197
2238 4 1 -22.092 -16.2026 6.30221
2235 4 1 -19.2865 -16.7999 6.95751
2236 4 1 -19.8858 -16.7138 5.88842
2234 4 1 -20.2618 -16.2151 6.54114
2215 4 1 -18.2459 -16.5531 5.5133
2221 4 1 -16.3959 -16.6483 8.01454
2177 4 1 -15.2455 -16.7245 7.09126
2175 4 1 -14.7372 -17.4761 5.53436
2176 4 1 -14.604 -16.4463 6.05136
2178 4 1 -14.1401 -16.4207 7.55804
2086 4 1 -12.5643 -18.654 5.59713
2087 4 1 -11.3111 -18.3816 5.78359
2088 4 1 -11.7396 -17.4399 6.42813
2089 4 1 -10.9361 -18.1215 5.8966
2179 4 1 -12.9523 -16.2248 7.37863
2184 4 1 -13.0213 -17.5567 7.65187
2183 4 1 -12.1894 -16.9079 7.19739
2098 4 1 -8.41817 -18.2783 5.55176
2100 4 1 -8.49943 -17.3327 6.92637
2091 4 1 -9.74055 -18.3703 5.97963
2067 4 1 -5.95453 -18.1913 7.32191
2099 4 1 -8.06738 -17.146 5.79079
2101 4 1 -7.31112 -17.3499 6.76321
2104 4 1 -6.98041 -16.2804 6.89863
2102 4 1 -8.03468 -17.6861 7.66303
2103 4 1 -7.11402 -17.4039 7.04462
2065 4 1 -4.70916 -18.1442 6.01482
2066 4 1 -5.00355 -18.6814 6.92099
1915 4 1 -3.68314 -18.0642 7.82561
1917 4 1 -3.08245 -16.9424 7.29064
1916 4 1 -2.50699 -17.991 7.42627
1919 4 1 -1.84609 -17.343 7.88733
1980 4 1 9.15498 -18.1968 5.45661
1744 4 1 8.32251 -17.1743 7.56765
1745 4 1 9.23165 -16.3825 7.39845
1747 4 1 9.82076 -16.5274 7.39019
1978 4 1 10.8595 -18.6989 6.3165
1753 4 1 12.9779 -17.2522 6.97234
1752 4 1 13.0028 -16.9378 5.77557
1754 4 1 12.381 -17.8651 7.74138
1756 4 1 13.7134 -18.2663 7.09975
2239 4 1 -23.1652 -15.835 6.57499
2243 4 1 -23.2341 -14.2348 7.65689
2240 4 1 -21.9663 -16.1535 6.82627
2241 4 1 -22.8038 -15.402 7.39268
2242 4 1 -24.0109 -15.0895 7.49285
2237 4 1 -20.921 -16.1382 6.30482
2233 4 1 -20.7311 -15.3548 7.4037
2216 4 1 -18.1646 -15.3467 5.82278
2218 4 1 -16.7961 -15.5038 5.38838
2219 4 1 -17.6125 -15.6949 6.22073
2220 4 1 -17.1997 -16.1316 7.27136
2223 4 1 -17.5986 -16.1156 7.5781
2199 4 1 -15.1625 -15.2221 5.86224
2198 4 1 -15.424 -15.6073 6.8955
2180 4 1 -13.8702 -15.7695 6.79807
2197 4 1 -14.4802 -15.0111 7.16763
2181 4 1 -13.3041 -15.6821 7.80157
2172 4 1 -13.0784 -14.6566 5.595
2182 4 1 -12.2965 -15.7041 7.32319
2169 4 1 -10.9563 -14.574 5.61241
2106 4 1 -8.11842 -15.3697 6.59073
2112 4 1 -6.29428 -14.7789 5.83122
2111 4 1 -6.76367 -13.7122 5.74094
2107 4 1 -7.37545 -14.4161 6.83431
2108 4 1 -6.25823 -14.0051 7.12052
2105 4 1 -7.31503 -15.272 7.46453
2113 4 1 -5.11132 -14.6214 5.64235
1749 4 1 10.5912 -15.8918 6.49325
1748 4 1 9.40142 -15.6733 6.6082
1750 4 1 11.6417 -15.4592 5.98327
1751 4 1 12.7459 -15.8334 5.59647
2244 4 1 -23.0466 -13.0079 7.75413
2110 4 1 -7.18753 -13.2835 6.74529
2109 4 1 -6.06775 -13.2343 6.2937
2256 4 1 -24.4184 -9.33617 7.88046
2259 4 1 -23.444 -8.91844 7.88915
2586 4 1 -0.505015 -2.84633 5.63989
2591 4 1 2.0279 -4.64883 6.49672
2585 4 1 0.492214 -3.45685 5.56883
2590 4 1 1.8723 -3.64212 5.81233
2593 4 1 2.00135 -4.63307 6.33849
2592 4 1 2.46506 -3.82636 5.63572
2596 4 1 5.01982 -4.34811 6.17139
2595 4 1 4.0984 -3.93425 5.52799
2594 4 1 2.97243 -4.08875 6.02872
2599 4 1 6.13687 -5.25533 6.77697
2600 4 1 5.45344 -4.55664 7.48948
2601 4 1 5.71734 -3.55843 6.94323
2597 4 1 5.55867 -5.25338 6.76221
2598 4 1 5.76402 -4.19845 7.3022
2602 4 1 5.54703 -3.0774 8.04727
2587 4 1 -0.0840731 -2.54905 6.78125
2584 4 1 -0.292513 -2.4953 5.51766
2551 4 1 0.117756 -0.267914 6.1469
2564 4 1 2.41929 -1.66549 5.73325
2588 4 1 0.690847 -2.42114 5.83401
2589 4 1 1.82098 -2.56569 5.47098
2554 4 1 2.18 -0.0257648 7.37298
2561 4 1 4.03227 -0.511328 8.07037
2563 4 1 3.17348 -1.109 6.55272
2562 4 1 4.18161 -0.545692 6.90902
2603 4 1 5.38225 -2.00012 7.54765
2605 4 1 6.59592 -0.757811 7.80854
2852 4 1 8.99264 -0.0977349 7.6756
2850 4 1 9.88385 -1.94045 8.05128
2854 4 1 9.53542 -0.220634 8.02268
1859 4 1 2.04819 -25.4409 8.69308
1860 4 1 1.76099 -24.9216 9.70543
1854 4 1 4.85341 -25.5819 8.66488
1856 4 1 3.2517 -24.6648 8.44888
1855 4 1 4.38603 -24.5378 8.4858
2079 4 1 -10.1613 -22.1988 8.08429
1867 4 1 -0.94486 -22.3565 8.57636
1863 4 1 -0.363229 -23.0592 9.35894
1868 4 1 -1.9933 -22.2378 8.97469
1869 4 1 -1.30024 -21.9688 9.88012
1864 4 1 -0.475924 -22.9509 8.23568
1871 4 1 -0.820286 -23.9266 9.10367
1870 4 1 -1.19344 -22.7961 8.90456
1872 4 1 -0.495288 -23.6053 10.1629
1862 4 1 0.835666 -23.2113 9.62614
1861 4 1 1.88289 -23.7302 9.3962
1944 4 1 4.93656 -21.9421 10.075
2070 4 1 -6.32458 -19.3974 8.19417
1914 4 1 -3.38471 -18.8957 8.68747
1906 4 1 -0.618293 -19.749 8.33047
1904 4 1 -0.632184 -19.2874 8.17206
1905 4 1 -0.830403 -19.1071 9.34597
1903 4 1 -1.30813 -18.8686 9.05
1946 4 1 3.64353 -21.0323 9.81299
1947 4 1 3.32729 -21.12 8.69577
1942 4 1 4.63191 -21.1899 10.3691
1940 4 1 4.44409 -19.6894 10.0048
1939 4 1 3.29635 -19.7789 9.91211
1943 4 1 5.86691 -21.3231 10.4999
1958 4 1 7.2799 -20.8058 8.64587
1959 4 1 7.8098 -19.6525 8.79426
1965 4 1 10.3415 -19.6323 9.87458
1966 4 1 9.21885 -20.0493 9.61101
1960 4 1 8.40812 -20.6471 8.71539
1962 4 1 8.40554 -20.5887 8.69213
1964 4 1 10.1333 -19.1116 8.82274
1963 4 1 9.10124 -19.6357 8.91477
1968 4 1 10.6862 -20.941 9.7936
1967 4 1 9.98606 -20.6064 8.93381
1972 4 1 11.5824 -21.28 8.3356
1971 4 1 12.4717 -20.5406 8.65941
1970 4 1 12.4015 -19.6255 9.30917
1969 4 1 11.2409 -19.9503 9.35148
1973 4 1 11.8192 -20.1798 8.36664
2222 4 1 -17.3689 -16.6109 8.61715
2185 4 1 -13.6311 -17.2517 8.5595
2187 4 1 -13.5517 -17.3379 8.73291
2186 4 1 -14.6267 -17.8234 8.35336
2189 4 1 -14.8269 -18.3295 10.1298
2188 4 1 -13.8008 -18.2053 9.49219
2190 4 1 -14.677 -17.1676 10.2701
1918 4 1 -2.92265 -17.0588 8.43353
1901 4 1 -2.73749 -18.1537 10.6479
1920 4 1 -2.62768 -17.7336 8.6185
1924 4 1 -1.1896 -16.6893 8.83809
1922 4 1 -0.786325 -17.2896 8.9797
1921 4 1 -1.88204 -17.151 9.3343
1923 4 1 -0.195126 -16.7043 8.17292
1902 4 1 -2.03097 -18.7691 9.98412
1938 4 1 3.13842 -18.5759 9.66311
1936 4 1 4.0844 -17.4305 9.78922
1935 4 1 2.83687 -17.5171 9.98127
1934 4 1 2.82538 -16.473 9.39885
1937 4 1 3.58757 -17.8934 8.78079
1741 4 1 7.91368 -17.304 9.44964
1743 4 1 8.15498 -17.8331 8.45196
1736 4 1 10.7472 -17.022 9.11408
1737 4 1 10.0251 -17.8871 9.24323
1742 4 1 8.82784 -16.9859 8.76152
1740 4 1 8.56288 -16.3728 9.28082
1738 4 1 9.10603 -18.1481 9.89255
1739 4 1 9.30589 -17.0284 9.96422
1755 4 1 13.4346 -18.4083 8.21559
1735 4 1 10.8374 -17.4745 10.1768
2231 4 1 -21.7322 -15.602 9.52005
2232 4 1 -21.2233 -15.6296 8.48213
2229 4 1 -19.8634 -15.964 10.1271
2228 4 1 -19.1327 -15.3591 9.27075
2227 4 1 -20.3353 -15.1064 9.2737
2226 4 1 -19.2872 -15.0635 8.75737
2230 4 1 -20.7115 -15.0467 9.99484
2225 4 1 -18.1622 -14.5367 8.66057
2224 4 1 -17.6317 -15.6152 8.59464
2194 4 1 -13.8445 -15.5902 8.75684
2196 4 1 -14.6535 -14.7877 8.29849
2193 4 1 -13.9577 -15.316 9.90779
2195 4 1 -13.4835 -14.5937 8.30795
2191 4 1 -14.8073 -16.0204 10.4942
1925 4 1 -1.66689 -15.5475 9.10028
1926 4 1 -0.710916 -15.8043 8.41547
1932 4 1 1.61462 -15.8289 9.90675
1933 4 1 2.63188 -15.2866 9.43855
1928 4 1 0.371194 -16.0088 10.1822
1927 4 1 0.369271 -15.951 8.97972
1746 4 1 9.59703 -15.9779 8.38404
2253 4 1 -24.9497 -10.9588 9.87071
2254 4 1 -24.0209 -11.2872 9.18112
2245 4 1 -23.0552 -12.715 8.90877
2246 4 1 -23.7537 -12.878 9.93352
2261 4 1 -24.5362 -8.12769 9.08964
2267 4 1 -25.3277 -8.71761 9.95838
2264 4 1 -24.3661 -8.6817 10.2171
2255 4 1 -24.0968 -10.1157 8.79417
2257 4 3 -23.5477 -8.50681 8.15464
2258 4 1 -22.5667 -8.77167 8.75981
2262 4 1 -23.8876 -8.98586 9.59522
2263 4 1 -24.1172 -9.87444 10.3158
2268 4 1 -25.6517 -7.51335 9.93732
2276 4 1 -22.2147 -6.40326 10.372
2260 4 1 -23.7992 -7.87363 8.29643
2275 4 1 -21.5186 -7.15777 9.87847
2622 4 1 6.26881 -3.11048 10.7096
2849 4 1 9.61807 -3.12776 8.37736
2848 4 1 8.60222 -3.2369 9.019
2847 4 1 9.25612 -3.58743 9.97401
2846 4 1 8.81019 -3.46026 8.78773
2607 4 1 6.11366 -0.380537 10.0611
2604 4 1 5.51447 -1.07968 8.23178
2606 4 1 6.20808 -0.606424 8.90855
2620 4 1 7.12138 -1.90958 10.0404
2851 4 1 8.99558 -1.14858 8.29007
2845 4 1 8.9204 -2.67899 9.71796
2610 4 1 8.67413 -0.406505 10.6668
2635 4 1 12.1195 -0.919945 10.6351
2637 4 1 13.2108 -0.0314586 9.13055
2633 4 1 12.2451 -1.44209 10.5207
2636 4 1 12.185 -0.180569 9.7758
1894 4 1 -3.18971 -21.541 12.4444
1892 4 1 -3.85074 -22.3503 13.2488
1881 4 1 -0.76439 -22.6766 13.2791
1879 4 1 -1.10668 -21.6699 13.2644
1878 4 1 -0.240955 -22.0561 12.4459
1883 4 1 -0.0443472 -23.4421 13.3202
1885 4 1 -1.69812 -23.8169 13.2768
1874 4 1 0.797511 -22.2416 11.2126
1873 4 1 0.136152 -23.3277 11.1818
1882 4 1 0.4619 -22.323 13.1565
1897 4 1 -3.87774 -20.9948 11.8767
1898 4 1 -2.87085 -20.3406 11.7237
1896 4 1 -5.13183 -20.8648 11.8122
1895 4 1 -4.1202 -21.4172 11.644
1899 4 1 -2.28207 -19.2625 11.4458
1876 4 1 1.11893 -21.2574 12.9517
1877 4 1 0.511975 -21.2537 11.9423
1875 4 1 0.782195 -21.2199 11.8312
1945 4 1 4.21662 -21.3018 10.8006
1941 4 1 4.23754 -20.1778 11.031
1900 4 1 -2.54331 -18.1804 11.8357
1931 4 1 0.852742 -16.2799 10.7733
1723 4 1 8.98226 -17.7607 13.0072
1727 4 1 10.4863 -18.289 13.1527
1728 4 1 10.5603 -18.4988 11.9109
1732 4 1 10.7679 -16.5874 11.6352
1729 4 1 10.2516 -17.8033 10.9159
1720 4 1 8.69219 -16.858 13.1825
1734 4 1 11.441 -17.7198 11.1964
1733 4 1 11.9719 -16.8304 11.8343
1730 4 1 10.898 -16.8644 11.0926
2192 4 1 -13.7692 -15.8199 10.979
1929 4 1 0.67682 -15.9731 11.3225
1930 4 1 1.77623 -15.6448 11.1235
1719 4 1 8.10244 -15.88 12.7861
1731 4 1 11.7635 -16.0779 11.0824
2251 4 1 -24.6771 -10.8708 11.7384
2249 4 1 -23.2945 -11.8762 11.0804
2248 4 1 -24.0897 -11.1732 11.476
2247 4 1 -23.9942 -12.0755 10.7699
2250 4 1 -23.6774 -11.4639 12.1228
2252 4 1 -24.9533 -10.1499 10.7839
2265 4 1 -24.328 -8.15217 11.3239
2266 4 1 -25.1167 -9.05787 11.152
2283 4 1 -20.3045 -8.13361 11.6165
2285 4 1 -19.6898 -8.67429 11.6942
2287 4 1 -18.3276 -8.22373 11.8769
2288 4 1 -18.1776 -8.09419 13.0292
2269 4 1 -26.0389 -6.98617 10.9581
2271 4 1 -24.2705 -6.93374 12.0216
2270 4 1 -25.4658 -7.00262 12.0765
2272 4 1 -23.3876 -6.33131 11.5138
2273 4 1 -22.5073 -7.05068 11.8861
2274 4 1 -21.8921 -7.52633 10.9412
2278 4 1 -22.117 -5.90853 10.8863
2282 4 1 -20.6522 -7.05284 11.8674
2277 4 1 -21.2277 -6.72299 10.8349
2280 4 1 -20.1609 -5.99068 11.8626
2279 4 1 -21.4096 -6.14568 11.848
2281 4 1 -19.926 -6.70045 10.9374
2284 4 1 -19.3347 -7.76146 11.0897
2286 4 1 -19.3593 -7.57517 11.5218
2623 4 1 7.44195 -2.98494 11.0973
2624 4 1 7.18115 -3.84035 11.8424
2625 4 1 7.99296 -3.0255 12.1497
2843 4 1 9.03736 -3.4346 11.5046
2842 4 1 8.739 -4.056 12.5379
2629 4 1 9.29828 -2.86576 12.9346
2616 4 1 5.23854 -0.184517 12.3227
2615 4 1 5.90606 -0.670403 11.3371
2621 4 1 7.03578 -2.28217 11.2106
2618 4 1 5.79048 -1.55574 10.8371
2619 4 1 6.45648 -2.4991 10.8148
2617 4 1 5.97084 -0.608341 11.5696
2626 4 1 7.93319 -1.84756 12.2993
2611 4 1 7.83809 -1.07194 11.2152
2627 4 1 7.80308 -1.83208 13.4448
2614 4 1 5.89494 -0.0901467 12.3875
2844 4 1 8.45389 -2.62955 10.8436
2630 4 1 10.3056 -2.34666 12.6113
2634 4 1 11.2383 -1.71157 11.093
2631 4 1 10.993 -1.89766 11.7249
2632 4 1 11.2228 -1.01373 10.8976
1891 4 1 -4.40493 -21.811 14.1372
1889 4 1 -2.91154 -23.2798 14.9034
1890 4 1 -4.03114 -22.9783 14.35
1888 4 1 -1.90815 -23.7434 15.3186
1880 4 1 -1.52101 -22.3091 14.148
1887 4 1 -0.859125 -23.219 15.1177
1886 4 1 -1.40663 -23.9346 14.4022
1884 4 1 -0.975283 -23.1536 14.0069
1893 4 1 -3.43496 -21.3446 13.5522
1725 4 1 8.92943 -19.3347 14.1381
1715 4 1 7.22089 -16.5224 14.8794
1726 4 1 9.76513 -18.3923 14.0331
1722 4 1 8.25209 -17.1459 13.7161
1724 4 1 8.36775 -18.354 13.8006
1721 4 1 9.41234 -17.5023 13.7763
1713 4 1 9.08456 -16.3511 15.1884
1712 4 1 8.60198 -17.4574 15.1446
1718 4 1 7.80893 -15.1506 13.6916
1716 4 1 7.7289 -15.5481 14.4788
1714 4 1 8.05161 -15.7399 15.1888
1717 4 1 8.82947 -15.7462 14.0028
2289 4 1 -17.5798 -8.23501 14.0128
2290 4 1 -17.5492 -7.06416 14.3119
2291 4 1 -17.1873 -5.93771 14.3903
2292 4 1 -16.1595 -6.57044 14.7625
2294 4 1 -16.8063 -7.56833 15.3644
2295 4 1 -17.9075 -7.44876 15.8172
2297 4 1 -16.1666 -6.22378 15.9452
2293 4 1 -15.6493 -7.64551 15.1014
2797 4 1 1.70424 -3.16573 14.8793
2798 4 1 2.79233 -3.30512 15.4541
2801 4 1 3.84411 -3.71886 16.04
2838 4 1 7.58005 -3.23598 15.064
2839 4 1 8.641 -2.71359 14.9228
2841 4 1 8.80544 -4.40246 13.6407
2840 4 1 9.29827 -3.39275 14.0887
2628 4 1 8.17557 -3.01927 13.4989
2794 4 1 2.51383 -1.87355 14.5658
2795 4 1 1.61 -1.07604 14.4545
2796 4 1 2.04798 -2.04258 15.1329
2792 4 1 2.93275 -0.0649175 15.7023
2793 4 1 3.15707 -1.01499 15.0459
2837 4 1 6.85182 -2.30625 15.3956
2836 4 1 6.30161 -1.6353 16.1451
1707 4 1 10.4098 -16.8821 17.9553
1711 4 1 9.2379 -17.6321 16.2384
1709 4 1 8.4846 -17.1986 17.0035
1708 4 1 9.20051 -16.8489 17.8372
1710 4 1 9.57542 -16.7541 17.0439
1706 4 1 11.2146 -16.6768 18.7282
2302 4 1 -17.015 -8.42492 18.7061
2296 4 1 -16.937 -7.04974 16.4935
2298 4 1 -15.3957 -5.55694 16.5919
2300 4 1 -16.1369 -6.66114 18.3682
2299 4 1 -15.766 -5.68896 17.7965
2301 4 1 -15.9118 -7.87914 18.4786
2799 4 1 3.57206 -3.4321 16.3361
2802 4 1 4.12906 -2.69859 16.6811
2800 4 1 3.2582 -4.56139 16.659
2803 4 1 3.58863 -3.43622 17.3801
2791 4 1 3.43743 -0.749639 16.512
2790 4 1 4.36783 -0.561233 17.2491
2804 4 1 3.21695 -2.60074 18.1648
2829 4 1 6.93051 -0.33526 16.3211
2834 4 1 6.73383 -1.21726 17.6535
2835 4 1 6.38837 -2.22287 17.1153
2833 4 1 7.47703 -0.361817 17.1135
2830 4 1 7.49713 -0.446459 17.361
2831 4 1 8.70747 -0.382668 17.3601
1705 4 1 10.0859 -16.715 19.1506
1704 4 10 10.9857 -17.4299 18.9436
1703 4 10 12.0141 -18.0079 19.2609
1702 4 10 11.2425 -17.4714 20.0617
2303 4 1 -16.2204 -8.44348 19.5615
2305 4 1 -15.5386 -8.72203 19.9378
2306 4 1 -15.1995 -8.50078 21.0783
2304 4 1 -15.7843 -7.80784 20.5842
2307 4 1 -15.5622 -7.38269 21.1491
2308 4 1 -14.9541 -6.37841 20.7818
2309 4 1 -15.7107 -5.48328 21.1242
2312 4 1 -13.7015 -5.64674 21.2771
2324 4 1 -10.4461 -4.66311 20.561
2379 4 1 -10.5221 -0.120031 21.5341
2808 4 1 2.53315 -0.769572 20.4461
2809 4 1 3.65069 -0.845348 20.9132
2805 4 1 2.90421 -2.28953 19.209
2807 4 1 2.76789 -1.96641 20.5455
2806 4 1 3.63493 -1.57745 19.7231
2810 4 1 4.45954 -0.183477 20.3899
2338 4 1 -7.06579 -8.21272 24.0461
2316 4 1 -12.9001 -6.22722 23.5945
2319 4 1 -11.2942 -5.60974 22.8612
2315 4 1 -12.7794 -5.80095 22.4246
2318 4 1 -12.3416 -5.94527 22.2888
2320 4 1 -12.3222 -5.40897 23.5074
2328 4 1 -9.86072 -5.60534 24.0086
2326 4 1 -9.62817 -5.46602 21.8579
2333 4 1 -7.97406 -5.78206 24.0222
2337 4 1 -7.41205 -6.99795 24.1595
2311 4 1 -13.7743 -4.77743 22.2278
2310 4 1 -14.715 -5.26753 21.7534
2314 4 1 -13.5076 -4.91356 22.8873
2313 4 1 -12.8867 -5.08394 21.8807
2317 4 1 -12.785 -5.10371 23.0985
2322 4 1 -10.8371 -4.04304 22.2721
2323 4 1 -10.9799 -5.03357 21.6156
2321 4 1 -11.4585 -4.93484 22.7922
2376 4 1 -11.2088 -3.04718 23.0575
2330 4 1 -8.48709 -4.16103 23.5874
2329 4 1 -9.17548 -4.9897 23.2506
2331 4 1 -8.81534 -4.94544 22.8363
2325 4 1 -10.6266 -4.72806 21.7301
2327 4 1 -10.0557 -5.19469 22.9443
2332 4 1 -8.43308 -4.75714 23.9766
2378 4 1 -11.2091 -0.990153 21.7583
2375 4 1 -11.8018 -2.00913 22.9489
2377 4 1 -10.962 -2.05343 22.3373
2372 4 1 -11.6724 -1.2294 24.0626
2373 4 1 -11.5474 -2.08311 23.2305
2374 4 1 -10.6559 -1.89582 22.5567
2340 4 1 -5.98061 -7.7978 25.7146
2335 4 1 -7.32004 -6.54413 26.0152
2334 4 1 -7.76362 -6.67757 24.8352
2336 4 1 -6.88465 -6.36104 24.9693
2339 4 1 -6.92209 -7.45045 24.9955
2341 4 1 -6.92789 -7.49598 26.4636
2357 4 1 -8.39525 -4.95844 26.1887
2360 4 1 -6.82129 -3.41346 25.9013
2361 4 1 -7.77747 -2.7825 26.3992
2358 4 1 -7.89994 -3.88476 25.8247
2371 4 1 -10.7744 -1.17321 24.7875
2370 4 1 -11.3221 -2.19894 24.5035
2369 4 1 -10.2486 -2.14242 24.9441
2367 4 1 -9.13584 -1.41952 25.1226
2368 4 1 -10.1204 -1.24652 25.7711
2365 4 1 -8.57034 -0.579198 25.72
2362 4 1 -6.84991 -2.31908 26.8963
2366 4 1 -8.00292 -1.11447 24.8042
2364 4 1 -7.85507 -1.23297 26.3793
2359 4 1 -7.66318 -2.65901 26.0236
2343 4 1 -8.11264 -7.41339 26.9629
2342 4 1 -7.24335 -6.49279 27.1834
2345 4 1 -7.10547 -5.58075 27.9745
2344 4 1 -7.34158 -6.5985 27.2718
2354 4 1 -8.31811 -3.12481 27.0859
2355 4 1 -8.33729 -4.15897 27.8132
2349 4 1 -6.57768 -4.46696 27.3623
2348 4 1 -5.61963 -5.07235 27.7003
2346 4 1 -6.28727 -4.71405 28.1198
2347 4 1 -6.65469 -5.33901 27.2272
2350 4 1 -6.60453 -3.45027 27.9653
2356 4 1 -8.03577 -5.16446 27.2809
2353 4 1 -8.03533 -2.74012 28.2222
2352 4 1 -7.38224 -3.11227 27.3121
2363 4 1 -8.07532 -2.18028 27.0266
2351 4 1 -7.18809 -2.55837 28.3315
3449 4 1 0.00407523 12.7578 -11.2711
3450 4 1 1.18104 12.7417 -11.6564
3451 4 1 1.80383 13.6312 -11.2267
3447 4 1 -0.452964 13.1316 -9.09339
3453 4 1 2.66285 13.3375 -9.42579
3452 4 1 1.62279 13.4575 -10.0235
3448 4 1 0.111506 12.6742 -10.0051
3456 4 1 2.16946 14.7188 -9.51752
3446 4 1 0.0369849 13.6322 -8.13356
3457 4 1 1.77212 14.674 -8.38079
3455 4 1 2.98106 14.6341 -8.6329
3454 4 1 3.664 13.9105 -9.24682
3467 4 1 2.4938 10.646 -6.56665
3468 4 1 2.8513 10.3989 -5.44391
3469 4 1 4.09875 10.2911 -5.429
3484 4 1 6.08348 9.21544 -5.53068
3482 4 1 7.34444 9.78741 -6.50381
3481 4 1 6.50891 10.5981 -6.78156
3466 4 1 2.2578 11.7762 -6.80965
3464 4 1 2.04755 12.6167 -8.0327
3465 4 1 1.24373 11.8952 -7.56975
3462 4 1 3.71906 12.9303 -7.17919
3463 4 1 2.73138 12.2279 -7.07395
3480 4 1 7.09668 11.2339 -5.96585
3478 4 1 7.28562 11.0744 -5.95825
3458 4 1 1.79894 15.6728 -7.84489
3460 4 1 2.18035 14.5053 -6.39686
3445 4 1 0.568879 14.2758 -7.26923
3444 4 1 1.42836 15.0034 -6.85175
3442 4 1 1.93863 16.1523 -5.60555
3461 4 1 2.73424 13.6586 -7.04387
3459 4 1 2.70323 15.2062 -7.18487
3443 4 1 1.53503 16.1968 -6.70699
3368 4 1 14.475 22.873 -5.77516
3492 4 1 2.99632 7.1158 -3.55186
3491 4 1 4.14373 7.57398 -3.40608
3493 4 1 3.33989 5.96376 -3.40792
3490 4 1 4.94688 7.32913 -4.26341
3487 4 1 4.95024 9.81843 -4.39098
3489 4 1 4.89187 8.3943 -3.6443
3488 4 1 4.0838 9.03861 -4.28361
3486 4 1 4.36865 8.82681 -4.65217
3483 4 1 7.26448 9.49161 -5.34232
3485 4 1 5.40129 9.40958 -4.56914
3470 4 1 4.87984 11.1603 -5.29718
3471 4 1 4.75352 12.346 -5.26483
3479 4 1 7.83027 11.5472 -5.03492
3472 4 1 5.43278 12.4971 -4.3045
3474 4 1 6.48834 13.0691 -3.66347
3475 4 1 6.54252 11.9331 -3.4487
3477 4 1 7.61929 11.5742 -4.94831
3473 4 1 6.40136 12.9513 -4.77697
3476 4 1 6.95415 11.0143 -4.17689
3441 4 1 1.29759 15.5322 -4.81328
3437 4 1 1.86617 15.7743 -4.02033
3439 4 1 0.280383 15.2566 -4.20188
3433 4 1 2.2398 15.951 -2.99974
3432 4 1 2.75905 15.4307 -3.8844
3430 4 1 3.71409 15.7495 -3.1502
3436 4 1 2.40482 16.7916 -4.39727
3440 4 1 0.488065 16.3829 -4.69265
3438 4 1 0.761484 16.319 -4.16015
3434 4 1 1.8573 16.3611 -4.06684
3435 4 1 1.82509 17.4704 -3.6419
3431 4 1 2.59229 16.3296 -3.12023
3426 4 1 4.35479 18.268 -3.10209
3425 4 1 5.33139 17.6103 -3.32612
3429 4 1 3.83751 16.9227 -3.45494
3419 4 1 8.99152 18.7166 -2.98749
3379 4 1 14.7828 18.8356 -3.28967
3380 4 1 13.7321 18.6076 -2.94293
3415 4 1 10.0936 19.872 -3.50883
3414 4 1 9.47606 20.8832 -3.5486
3418 4 1 8.47138 18.8761 -4.11091
3417 4 1 9.48154 19.4993 -3.76583
3413 4 1 10.7011 21.0518 -3.63042
3412 4 1 11.8525 21.0357 -3.27739
3374 4 1 14.2894 20.653 -3.54499
3370 4 1 15.2885 21.4059 -4.29344
3372 4 1 14.1909 20.306 -3.41378
3371 4 1 14.1725 21.4266 -3.79733
3410 4 1 11.7478 21.8576 -2.71195
3408 4 1 10.896 21.7855 -2.75511
3369 4 1 15.0849 21.8193 -5.38093
3364 4 1 15.6213 22.5959 -3.41225
3367 4 1 15.2513 23.6154 -5.32915
3363 4 1 15.0285 23.5021 -3.63862
3362 4 1 15.3519 22.6451 -4.30838
3361 4 1 15.1939 22.4919 -3.15629
3366 4 1 15.5742 22.4173 -5.32302
3365 4 1 15.547 23.3183 -4.44518
3499 4 1 3.7261 2.51917 -0.532168
3510 4 1 8.05728 1.45498 -0.464465
3503 4 1 5.41642 1.10324 -0.286484
3504 4 1 5.76965 0.850304 -1.44103
3505 4 1 6.39022 0.779174 -2.45473
3506 4 1 7.55967 0.951944 -2.01592
3507 4 1 6.9514 1.50518 -1.14942
3508 4 1 7.72319 1.83942 -0.314499
3509 4 1 8.88502 2.24362 -0.384312
3498 4 1 3.60605 3.66237 -0.869732
3496 4 1 5.00729 5.37213 -1.24371
3497 4 1 4.29356 4.61862 -0.863214
2477 4 1 -3.7406 7.16859 -0.340011
3495 4 1 5.13599 6.4148 -1.83699
3494 4 1 4.23784 6.02932 -2.54044
3261 4 1 24.0582 7.51143 -0.378554
3270 4 1 24.1237 11.4135 -0.888564
3424 4 1 5.15498 16.6745 -2.67351
3428 4 1 3.91202 16.795 -2.20945
3427 4 1 4.02079 17.9414 -2.02005
3423 4 1 5.39049 17.7187 -2.04477
3422 4 1 6.22646 18.5905 -1.76764
3390 4 1 10.6479 17.8253 -0.306355
3388 4 1 9.41053 17.8798 -0.0274525
3387 4 1 10.0934 17.0538 -0.577832
3386 4 1 10.6953 17.059 -1.66539
3385 4 1 11.1829 18.2033 -2.01174
3384 4 1 11.8746 18.434 -1.0548
3383 4 1 11.7514 18.7039 -2.2914
3381 4 1 13.3774 17.895 -1.97021
3382 4 1 12.2277 17.9815 -1.51999
3378 4 1 14.368 18.6812 -2.21405
3421 4 1 7.1831 19.1986 -2.05996
3404 4 1 10.266 21.1871 -0.904224
3406 4 1 10.1275 21.1991 -0.887696
3420 4 1 8.29561 19.4411 -2.41927
3416 4 1 9.94203 19.1111 -2.68532
3407 4 1 10.4671 20.9463 -2.01298
3376 4 1 13.3891 20.0443 -1.38687
3403 4 1 11.1276 21.455 -0.0911204
3377 4 1 13.3299 19.1815 -2.10934
3411 4 1 12.5688 20.9876 -2.32858
3375 4 1 13.5074 20.2619 -2.62499
3352 4 1 14.7073 20.8497 -0.0132374
3353 4 1 13.8566 21.4259 -0.626637
3373 4 1 14.1094 20.9828 -2.39431
3405 4 1 10.5988 22.2641 -0.485991
3409 4 1 11.2981 22.7562 -2.07462
3402 4 1 11.8577 22.4389 -0.331344
3351 4 1 14.8967 21.9806 -0.0813244
3359 4 1 15.7954 22.5948 -1.01581
3360 4 1 15.0509 22.5526 -1.97231
2573 4 1 -1.58473 1.79382 2.2711
3500 4 1 4.31948 2.28741 0.474537
3501 4 1 3.28079 1.81249 0.276495
3502 4 1 4.50124 1.59481 0.141441
3513 4 1 6.91811 1.42218 1.01129
3511 4 1 7.89036 2.51106 0.222571
3512 4 1 7.72693 2.26112 1.38658
3516 4 1 5.87843 0.219944 0.208833
3514 4 1 6.36337 1.61724 0.0227139
3515 4 1 6.41331 0.947071 1.07911
2480 4 1 -3.04581 5.38991 0.599569
2483 4 1 -3.59221 7.1202 2.59631
2482 4 1 -2.89066 6.79633 1.6477
2474 4 1 -3.60035 7.86572 1.20605
2494 4 1 -5.20689 7.28928 2.28888
2492 4 1 -5.20784 7.21983 2.34623
2478 4 1 -3.84213 6.37089 0.615267
2479 4 1 -2.79555 6.4237 0.0958174
2476 4 1 -3.67309 7.95083 0.584771
2481 4 1 -2.14909 6.09679 0.943356
2469 4 1 -6.00912 10.6348 2.31433
2471 4 1 -5.34531 10.2215 2.02955
2472 4 1 -5.24576 9.04969 1.76414
2473 4 1 -4.01106 8.86535 1.66866
2475 4 1 -2.54869 8.27819 0.849658
3258 4 1 23.4674 8.20966 1.59309
3259 4 1 23.7515 9.22562 1.00055
3257 4 1 23.4149 9.26466 2.125
3266 4 1 21.6902 9.10973 1.0842
3264 4 1 21.9009 8.7885 2.04551
3267 4 1 22.3665 10.1477 1.05595
3262 4 1 23.1144 8.19372 0.148099
3268 4 1 22.7562 10.67 0.0933404
3265 4 1 22.8734 9.1328 1.26299
3263 4 1 22.4316 8.69155 0.982722
3272 4 1 25.5879 10.2714 0.411467
3260 4 1 24.3049 8.47107 0.270407
3273 4 1 26.2683 9.24022 0.555057
3274 4 1 25.9454 10.2785 1.12257
2468 4 1 -6.83004 10.8833 1.40325
2466 4 1 -7.22772 10.913 2.23212
2467 4 1 -7.87777 11.3977 1.3677
2470 4 1 -5.04563 11.3411 2.15853
3269 4 1 23.9052 11.012 0.260265
3280 4 1 24.2114 10.8387 2.46758
3275 4 1 26.2906 10.8032 2.18618
3271 4 1 24.9197 11.2653 0.0238812
3281 4 1 25.0053 11.3926 1.75651
3282 4 1 24.5806 12.1817 2.50772
3279 4 1 24.6656 11.7888 1.86009
3278 4 1 25.8086 11.3984 1.62571
3277 4 1 26.9475 11.0435 1.88102
3389 4 1 10.2586 17.1424 0.601418
3392 4 1 12.2249 18.6285 0.688523
3391 4 1 11.1288 18.5137 0.527804
3338 4 1 20.0851 18.4119 1.96903
3335 4 1 21.092 18.3756 2.58045
3395 4 1 10.688 20.5975 1.96186
3396 4 1 11.4793 21.496 2.36842
3394 4 1 11.6638 20.6789 1.34279
3393 4 1 12.2656 19.7373 0.933651
3349 4 1 16.3813 21.4142 1.64396
3342 4 1 18.7903 20.6922 2.04305
3340 4 1 19.6157 19.203 1.77129
3337 4 1 21.002 19.1987 2.01995
3341 4 1 19.0512 19.9874 1.13903
3336 4 1 21.9736 19.2134 2.5693
3397 4 1 12.3752 22.0337 1.79627
3400 4 1 11.8989 22.6519 2.14533
3398 4 1 12.2181 23.1839 2.00338
3401 4 1 11.8232 22.5982 0.87887
3399 4 1 11.7262 22.8903 1.01196
3358 4 1 15.4289 22.9794 0.0857119
3355 4 1 14.7043 22.6258 1.10758
3354 4 1 14.1747 22.228 0.108158
3350 4 1 15.8251 21.6531 0.694548
3357 4 1 14.6889 23.3382 0.875419
3356 4 1 14.8974 23.3065 2.06794
3348 4 1 17.4461 21.7187 1.41742
3347 4 1 17.4454 22.2614 2.53694
3346 4 1 18.5897 21.8224 2.64434
2575 4 1 -3.25563 1.30112 2.80216
2571 4 1 -0.793426 1.77065 4.23979
2572 4 1 -1.08646 2.2807 3.17816
2576 4 1 -2.14788 0.94437 2.89391
2577 4 1 -0.946325 0.886646 2.94046
2570 4 1 -0.126703 2.56209 4.69819
2569 4 1 -0.0228707 1.34916 4.84133
2574 4 1 -2.28432 1.67159 3.30455
2566 4 1 1.50162 0.241321 4.67432
2568 4 1 0.806769 0.781548 4.35331
2567 4 1 1.8901 1.13261 3.84989
2500 4 1 -5.40628 4.73014 2.77829
2502 4 1 -5.67495 3.15759 4.19638
2499 4 1 -6.19271 4.96054 3.75581
2501 4 1 -5.39133 4.25294 3.82182
2506 4 1 -3.48921 4.03316 4.8639
2505 4 1 -4.30626 3.45572 4.36663
2507 4 1 -2.38648 3.56748 4.77272
2654 4 1 13.9401 4.14172 4.99793
2498 4 1 -6.20795 6.09427 3.92195
2497 4 1 -5.96799 6.64494 2.84167
2496 4 1 -5.69045 6.5558 4.03389
2485 4 1 -2.9514 7.26254 4.67696
2484 4 1 -3.30001 7.73077 3.57389
2495 4 1 -5.21561 7.60517 3.50095
2490 4 1 -3.71106 6.08863 3.6284
2489 4 1 -3.79295 5.81372 4.77971
2493 4 1 -5.08737 8.07014 3.21207
2486 4 1 -2.82633 7.26092 3.45652
2491 4 1 -4.6822 6.71889 3.36162
2487 4 1 -2.24452 6.35202 3.79581
2488 4 1 -2.56091 5.67281 4.74281
3217 4 1 15.9654 7.4404 4.88413
2465 4 1 -8.08534 10.4173 2.81394
2463 4 1 -8.53234 10.1982 3.68756
2461 4 1 -7.92716 9.58107 4.5967
2462 4 1 -7.66139 10.7586 4.38064
3215 4 1 15.5009 8.95397 3.34876
3214 4 1 15.3695 10.1339 3.40334
3211 4 1 14.6159 10.0921 4.57451
3212 4 1 14.6943 10.2572 3.36383
3216 4 1 15.5162 8.21958 4.21029
3210 4 1 15.643 9.88918 5.22733
3309 4 1 17.3925 10.5451 5.23944
3296 4 1 20.6172 10.3344 5.05849
3254 4 1 21.8835 9.56324 4.97509
3256 4 1 23.6603 9.78291 3.20326
3255 4 1 22.6897 9.67234 3.96863
3252 4 1 22.5629 9.27895 4.36628
2464 4 1 -8.11158 11.2966 3.69307
3213 4 1 15.2775 11.2817 3.16088
3310 4 1 17.1493 11.1774 4.23129
3308 4 1 16.8279 11.586 5.34507
3311 4 1 17.1052 12.3874 3.88928
3312 4 1 18.0011 13.0075 4.34649
3314 4 1 18.6548 13.3037 4.75354
3294 4 1 20.8475 12.3416 4.98701
3295 4 1 20.1341 11.4525 4.77841
3291 4 1 22.9195 11.7949 4.63213
3286 4 1 23.6511 11.8985 3.73719
3290 4 1 23.7218 12.4149 5.30938
3293 4 1 21.8297 11.655 5.0153
3289 4 1 24.9022 12.5181 5.33673
3283 4 1 25.4769 12.0239 3.29297
3284 4 1 25.6056 11.4761 4.31712
3285 4 1 24.8091 12.1982 3.87114
3276 4 1 26.8097 11.7325 2.84263
3287 4 1 24.5364 12.0052 4.57305
3288 4 1 24.5867 13.2243 4.42536
3313 4 1 17.8934 14.1997 4.34194
3339 4 1 19.2531 18.7858 2.81254
3329 4 1 19.833 17.8217 4.84692
3330 4 1 20.9156 17.2013 5.10269
3331 4 1 20.8505 17.5217 3.92126
3334 4 1 21.7452 17.8331 3.30996
3333 4 1 21.7921 16.6418 3.568
3332 4 1 21.8035 17.8096 3.32261
3344 4 1 17.99 21.0637 3.71186
3343 4 1 18.6747 20.29 3.11311
3345 4 1 17.3949 21.8637 2.97924
2514 4 1 -3.29583 2.34913 7.25327
2550 4 1 -0.336312 0.664007 6.71328
2549 4 1 -0.339371 0.803901 7.90885
2552 4 1 1.33401 0.144235 6.18109
2553 4 1 2.19221 0.943113 6.56448
2540 4 1 2.51622 2.67612 7.77799
2557 4 1 4.06105 1.69674 6.74041
2555 4 1 3.03828 0.671639 7.62415
2558 4 1 4.65401 1.37755 5.68871
2559 4 1 5.02086 0.837993 6.59985
2556 4 1 3.05178 1.02913 6.51229
2560 4 1 4.88922 0.232778 7.59201
2650 4 1 10.7373 2.41966 5.81008
2646 4 1 12.0275 2.43112 7.75813
2647 4 1 11.8575 2.4777 6.50021
2649 4 1 11.5457 2.03008 6.65799
2648 4 1 11.9302 2.42577 7.74334
2503 4 1 -5.77447 3.31087 5.38524
2504 4 1 -4.61 3.4319 5.45909
2512 4 1 -3.17426 2.82006 6.47609
2516 4 1 -3.91539 3.47234 7.97157
2510 4 1 -1.27192 4.11491 6.84603
2511 4 1 -2.21156 3.35885 6.9983
2508 4 1 -1.40243 3.5113 5.38769
2528 4 1 -2.37354 5.04999 6.50433
2509 4 1 -2.22739 3.56955 6.24683
2513 4 1 -2.20267 2.78409 7.26708
2538 4 1 1.28855 4.18129 8.03465
2536 4 1 1.8197 4.79096 7.73148
2539 4 1 2.31092 3.75666 7.57199
2543 4 1 0.918858 2.89583 7.14636
2651 4 1 11.4026 3.44196 5.73613
2644 4 1 11.8173 4.10094 7.12991
2645 4 1 11.2523 3.02906 6.95979
2652 4 1 12.5954 3.48396 5.74139
2653 4 1 12.918 4.63504 5.61617
2643 4 1 13.0537 4.19299 7.11666
2655 4 1 13.6446 4.63838 6.1
3233 4 1 17.7736 4.82441 8.0714
3232 4 1 16.5504 4.79519 8.0096
3237 4 1 18.1677 4.15381 7.20813
3234 4 1 17.5544 4.21196 7.02934
3235 4 1 17.0907 4.11547 5.97601
3236 4 1 17.6863 5.01258 6.5617
3238 4 1 19.2098 4.19874 7.64851
3239 4 1 19.9276 5.10015 7.87487
2525 4 1 -3.51675 6.83395 7.69883
2524 4 1 -3.11436 7.91125 7.57221
2527 4 1 -2.79708 6.18447 6.2458
2523 4 1 -3.89333 7.03927 7.16767
2522 4 1 -4.57528 6.04423 7.44009
2526 4 1 -2.57507 6.98607 7.053
2529 4 1 -1.87909 6.1157 6.33393
2531 4 1 -0.887924 6.14968 7.98157
2530 4 1 -1.14397 6.8126 7.07331
2535 4 1 1.282 5.92257 7.68589
2659 4 1 13.4276 6.48121 6.69361
2657 4 1 12.4413 6.82556 6.3208
2656 4 1 13.0841 5.72868 6.38801
2658 4 1 12.5713 6.43714 7.51391
2660 4 1 13.3971 6.61819 7.87506
3221 4 1 15.4031 6.86535 7.04907
3218 4 1 15.1652 7.20889 5.82511
3219 4 1 14.7165 7.07774 6.94111
3220 4 1 15.3659 6.90919 5.87585
3223 4 1 15.6147 6.08613 7.43767
3222 4 1 16.2736 7.06173 7.79683
3226 4 1 17.5343 6.00621 7.32056
3225 4 1 17.2773 6.98533 6.76071
3224 4 1 16.1851 7.04477 7.1934
3204 4 1 17.3799 7.96187 7.8114
3241 4 1 21.1159 6.56981 7.00956
3240 4 1 20.2086 6.28623 7.81424
3245 4 1 21.1596 7.81003 5.78998
3243 4 1 20.6754 6.87595 6.75403
3242 4 1 20.7481 7.5003 7.78373
3247 4 1 21.4171 7.98153 5.6095
3246 4 1 21.8507 7.64416 6.715
3244 4 1 21.6943 7.39847 6.84374
2459 4 1 -9.66303 10.3058 6.2558
2460 4 1 -8.74448 9.98106 5.48011
2456 4 1 -9.73049 10.2233 7.18032
3199 4 1 15.0201 8.47916 7.13669
3198 4 1 15.3345 9.45742 7.68936
3200 4 1 15.9346 8.26764 7.97645
3197 4 1 16.0978 10.3914 7.52553
3298 4 1 18.6109 9.71996 5.77894
3207 4 1 16.6727 9.2642 7.07165
3206 4 1 17.7411 8.86342 6.59749
3209 4 1 16.8133 9.7782 5.44596
3208 4 1 17.2591 9.04173 6.09131
3300 4 1 18.2838 9.81549 6.70335
3205 4 1 17.9687 8.98245 7.7647
3299 4 1 19.4037 9.32059 6.52503
3297 4 1 19.7444 10.2342 5.88404
3248 4 1 21.2832 9.11939 5.8143
3302 4 1 19.4567 10.2722 7.15228
3301 4 1 19.2747 9.19686 6.62471
3253 4 1 22.5853 8.69221 5.42793
3251 4 1 22.1302 9.47341 5.5209
3249 4 1 22.1718 9.59721 6.42339
3250 4 1 21.5672 10.4503 5.78936
2457 4 1 -10.7223 10.9918 7.00112
2458 4 1 -10.6718 10.8767 5.81008
2455 4 1 -9.23883 11.1439 7.81743
3150 4 1 10.7611 11.1456 8.06266
3307 4 1 17.5932 11.8074 6.27792
3305 4 1 18.2141 11.4975 6.95463
3306 4 1 17.2619 11.9416 7.45017
3303 4 1 18.6626 11.1043 7.62495
3178 4 1 18.6101 12.9763 7.79265
3304 4 1 19.369 11.4986 6.82729
3292 4 1 22.6717 10.9716 5.4816
3158 4 1 10.4648 15.9705 7.75321
3156 4 1 10.5582 14.8324 7.9889
3171 4 1 15.7449 15.0492 7.78386
3170 4 1 14.8201 14.254 7.88722
3315 4 1 18.0962 13.9981 5.62265
3316 4 1 18.5395 14.2805 6.74864
3172 4 1 16.6976 14.9236 7.12153
3173 4 1 17.8066 14.9849 6.75076
3174 4 1 17.7857 14.8549 7.91983
3317 4 1 19.0622 13.9963 7.83736
3326 4 1 21.5313 15.8678 6.00087
3318 4 1 20.1265 14.2681 7.1931
3320 4 1 20.2498 14.5789 7.4796
3324 4 1 19.3588 15.9916 5.66557
3321 4 1 19.2079 14.8716 7.09977
3323 4 1 19.3431 14.9847 6.34459
3319 4 1 19.0924 14.7986 7.70002
3322 4 1 20.3324 15.2379 6.95485
3327 4 1 20.6484 16.6051 6.25917
3328 4 1 19.6931 16.9394 5.68719
3325 4 1 20.4438 16.3504 5.88573
2545 4 1 -0.0622164 1.74709 9.13055
2546 4 1 -1.19302 1.8622 9.0965
2547 4 1 -0.472934 1.26535 8.33322
2548 4 1 0.617511 1.0139 8.62822
2544 4 1 0.501584 2.28889 8.12797
2542 4 1 1.38591 2.4158 8.22823
2608 4 1 6.84973 0.416874 10.5441
2855 4 1 9.99005 0.796388 8.15332
2853 4 1 8.69636 0.208136 8.73792
2856 4 1 9.72032 0.426347 9.20826
2858 4 1 10.1621 1.49468 9.07384
2857 4 1 10.7947 0.648959 9.66488
2638 4 1 13.1497 1.04786 9.46309
2859 4 1 10.9074 2.09966 9.70073
2860 4 1 12.0953 2.29938 9.77627
2676 4 1 12.4972 1.07728 10.6043
2639 4 1 14.0878 1.85184 9.30753
2519 4 1 -5.52216 4.32792 9.18901
2521 4 1 -5.39259 5.37247 8.12294
2520 4 1 -4.76616 5.17464 9.18512
2518 4 1 -4.9862 5.33273 8.87482
2517 4 1 -4.57003 4.15635 8.62046
2515 4 1 -2.78076 2.93372 8.1014
2541 4 1 1.85126 3.54967 8.12355
2537 4 1 1.21479 5.18378 8.64221
2668 4 1 9.82846 3.30624 10.7597
2666 4 1 11.7429 4.13494 10.3243
2664 4 1 13.1837 4.88637 10.057
2665 4 1 12.0653 5.05668 9.74066
2640 4 1 13.309 2.83885 9.22685
2641 4 1 14.2162 3.44244 8.75589
2642 4 1 13.6124 4.26632 8.15022
3230 4 1 17.2244 5.11914 8.1023
2533 4 1 0.138228 5.64946 9.57275
2534 4 1 1.08293 5.70706 8.88801
2532 4 1 0.165464 6.16395 8.47526
2661 4 1 12.8117 5.77519 8.50445
2746 4 1 12.5235 5.84882 10.7311
2663 4 1 14.2737 5.3957 9.84427
2662 4 1 13.7969 6.1166 8.9706
3202 4 1 16.0205 7.78922 8.43505
3227 4 1 18.3414 6.01952 8.2085
3229 4 1 16.9352 6.1715 8.48907
3228 4 1 17.6936 5.40312 8.95191
3231 4 1 16.4322 5.98196 8.27743
3144 4 1 8.61963 9.37878 9.2698
3149 4 1 10.1002 10.5688 8.9635
3148 4 1 9.50063 10.6367 10.0477
3145 4 1 8.33795 10.4594 9.82457
3143 4 1 9.21768 9.64577 10.3318
3201 4 1 15.9837 8.73733 9.09284
3203 4 1 17.1361 8.08524 8.91156
3196 4 1 17.1115 10.7493 8.16483
3195 4 1 16.6768 9.58255 8.28437
3194 4 1 17.593 10.1919 8.79809
3193 4 1 17.5572 9.31058 9.61033
3191 4 1 17.5625 10.1598 9.13913
3192 4 1 17.9924 10.2011 10.2168
2448 4 1 -13.1971 12.3026 10.2223
2449 4 1 -12.3792 12.4539 9.32789
2450 4 1 -11.3761 12.1184 9.8551
2453 4 1 -10.2041 12.0154 8.38538
2452 4 1 -10.1227 11.586 9.53629
2451 4 1 -10.3736 12.2476 10.577
2454 4 1 -9.75402 11.1109 8.90636
3152 4 1 9.8378 12.1037 8.92615
3153 4 1 9.08201 13.0092 9.21773
3151 4 1 9.60493 11.044 8.46921
3154 4 1 9.1226 13.3308 8.10055
3163 4 1 10.3395 13.103 9.62428
3147 4 1 8.62301 11.2648 10.4531
3146 4 1 8.71356 11.5333 9.26085
3164 4 1 11.2072 12.9202 8.77792
3188 4 1 18.2891 12.2606 8.76487
3177 4 1 17.6328 13.2127 8.32256
3190 4 1 17.3667 11.3329 9.26814
3189 4 1 17.747 12.3705 9.82884
3187 4 1 19.3399 12.1106 9.16227
3186 4 1 20.2957 11.5783 8.61068
3179 4 1 19.7557 12.7512 8.17898
3180 4 1 20.1006 13.1511 9.22333
3184 4 1 20.9911 11.3485 9.39808
3185 4 1 20.9024 12.4454 9.18563
3183 4 1 20.9307 12.5392 9.49874
3162 4 1 9.76549 14.0614 10.0065
3157 4 1 10.0195 15.5419 8.83258
3161 4 1 9.22074 14.8842 9.3443
3160 4 1 8.37674 15.3916 8.58247
3155 4 1 10.2178 13.683 8.16852
3159 4 1 9.38577 15.7676 8.35481
3167 4 1 12.6685 14.007 8.83136
3166 4 1 11.5064 13.6232 8.57302
3165 4 1 11.5748 13.4634 9.81584
3169 4 1 14.4842 14.2202 8.98021
3168 4 1 13.6073 14.2337 8.18157
3176 4 1 17.7007 14.414 8.49007
3175 4 1 16.855 15.2927 8.45205
3059 4 1 17.8771 14.8943 10.6279
3181 4 1 20.8034 13.8615 8.49921
3182 4 1 20.6556 13.7652 9.73874
3065 4 1 15.4657 17.4901 9.33791
3064 4 1 16.1697 17.476 10.3022
3069 4 1 16.2276 18.432 8.72722
3067 4 1 16.9408 16.9546 9.69776
3066 4 1 16.2764 17.9757 10.0143
3068 4 1 16.3821 17.2031 8.68847
3070 4 1 15.1635 19.1057 8.66122
3071 4 1 15.7189 19.2613 9.66912
2609 4 1 7.79186 0.242282 11.1396
2612 4 1 7.50011 0.0214681 11.6579
2613 4 1 6.72848 0.864101 12.2379
2672 4 1 9.56947 1.37229 11.6501
2673 4 1 10.266 0.567981 12.0625
2671 4 1 9.65635 2.35426 10.9238
2670 4 1 8.74187 2.43503 11.6407
2669 4 1 9.88161 2.36508 11.3895
2861 4 1 12.263 2.66518 10.9106
2675 4 1 12.2986 1.12489 11.7739
2674 4 1 11.1474 1.13176 11.3741
2677 4 1 13.3774 0.900257 11.4101
2679 4 1 15.0932 1.81014 12.2452
2678 4 1 14.3395 1.57854 11.2654
2680 4 1 16.0779 2.18296 12.9099
2681 4 1 14.9964 2.49428 13.3144
2667 4 1 10.9842 3.49314 10.996
2748 4 1 11.3866 4.34232 11.9516
2747 4 1 12.2164 4.69626 10.9973
2862 4 1 12.1628 3.18714 12.0193
2863 4 1 12.7953 4.09965 12.4019
2693 4 1 17.7237 3.48606 12.981
2700 4 1 20.1726 4.74613 12.8616
2750 4 1 12.091 6.58013 11.3749
2752 4 1 12.9805 6.69893 12.6887
2753 4 1 13.0919 5.84763 13.4589
2749 4 1 11.9104 5.45067 11.8404
2751 4 1 12.4481 7.48765 11.9706
2737 4 1 12.2036 7.95162 13.2525
2745 4 1 13.6457 6.33118 10.7922
2744 4 1 14.2546 7.36511 10.8065
2705 4 1 18.8082 7.61154 11.871
2704 4 1 18.9815 6.73203 12.6324
2707 4 1 18.9936 7.74237 13.0376
2706 4 1 19.8959 7.89227 12.3483
2703 4 1 20.119 6.61735 12.1433
2702 4 1 19.6681 5.94232 12.9627
2439 4 1 -20.3686 10.2071 13.2904
2440 4 1 -19.2875 10.2842 12.8205
2441 4 1 -18.1637 10.3268 12.8649
2965 4 1 3.69794 10.004 12.1893
2964 4 1 2.97859 10.172 13.078
3142 4 1 9.20786 9.76103 11.5444
3141 4 1 9.33071 10.3144 12.6451
2735 4 1 11.3554 9.92777 12.4392
2734 4 1 11.2297 8.68873 12.4233
2736 4 1 11.8847 8.94019 12.7493
3124 4 1 13.1063 10.2797 13.3817
2743 4 1 14.3454 8.36002 11.5958
2742 4 1 14.1471 8.29736 12.6913
3114 4 1 16.0748 9.93321 12.9502
2432 4 1 -21.1551 11.2941 13.0206
2444 4 1 -16.186 12.2978 12.7171
2443 4 1 -17.1492 11.7215 12.227
2442 4 1 -18.2963 11.3838 12.2509
2445 4 1 -15.3265 11.6455 12.1704
2446 4 1 -14.8273 12.6942 11.9115
2447 4 1 -13.8677 12.6191 11.2137
2962 4 1 1.52279 12.0076 12.9405
2963 4 1 2.46326 11.2629 13.1241
2961 4 1 0.400931 12.1341 12.3599
2960 4 1 0.125012 12.5839 13.4379
2966 4 1 3.88044 10.7963 13.0543
3140 4 1 9.42117 11.1864 11.7507
3139 4 1 9.25473 11.254 12.981
3125 4 1 12.7781 11.1221 12.6151
3126 4 1 11.9884 12.0052 12.8833
3044 4 1 15.6872 15.5369 12.8718
3043 4 1 14.5734 15.7644 12.5128
3060 4 1 17.7804 15.2415 11.8087
3048 4 1 17.4918 14.9901 12.9348
3058 4 1 18.7166 14.7798 11.4914
3052 4 1 18.8265 15.4273 12.4794
3054 4 1 19.102 15.7987 12.4421
3056 4 1 20.8664 14.8687 11.9485
3057 4 1 19.726 14.9366 12.0922
3051 4 1 18.8667 14.6848 13.4337
3055 4 1 20.3828 15.7543 12.474
3042 4 1 14.1904 16.5092 13.4508
3063 4 1 16.8529 16.7796 11.0437
3062 4 1 16.8873 17.3594 12.1358
3061 4 1 17.0515 16.2148 11.703
3084 4 1 11.0242 20.815 12.6716
3073 4 1 15.5443 19.9663 10.7918
3076 4 1 15.0921 19.643 12.8463
3075 4 1 15.7833 20.6188 12.5409
3074 4 1 14.9537 20.5264 11.7321
3077 4 1 14.6844 20.6445 13.3054
3072 4 1 16.2615 19.0305 10.8065
3083 4 1 10.7511 21.6588 13.4405
2828 4 1 6.06325 0.2306 15.679
2825 4 1 6.39004 1.79066 15.0629
2826 4 1 5.74328 1.00041 15.6524
2827 4 1 5.75899 0.377851 14.5781
2824 4 1 6.4451 1.12466 16.0623
2867 4 1 12.288 2.24731 14.8992
2868 4 1 11.1858 1.67285 14.753
2869 4 1 12.1004 2.41787 14.733
2870 4 1 11.9893 1.5697 15.4765
2682 4 1 15.9357 2.34967 14.0407
2694 4 1 18.4447 2.64042 13.4996
2771 4 1 7.21055 5.11921 16.1148
2774 4 1 5.46887 4.55434 15.9373
2864 4 1 12.7352 3.71789 13.5936
2866 4 1 12.5972 3.00985 14
2865 4 1 13.7382 3.41545 14.0604
2683 4 1 15.7819 3.58485 14.081
2684 4 1 15.1165 4.41419 14.6735
2691 4 1 16.8077 5.16422 14.0281
2692 4 1 16.8703 4.12679 13.5176
2696 4 1 18.7903 3.54986 15.4403
2697 4 1 18.7561 4.16027 14.4672
2685 4 1 16.1986 3.8755 14.448
2686 4 1 16.855 3.21539 15.0432
2687 4 1 16.3651 3.40231 16.0845
2690 4 1 17.1387 4.54789 15.0432
2689 4 1 16.7504 5.18533 15.9399
2695 4 1 18.8955 2.73431 14.5579
2699 4 1 19.9316 5.31296 13.9345
2701 4 1 19.5908 5.18591 13.8173
2698 4 1 19.9211 4.43057 14.7352
2773 4 1 5.0762 5.63377 15.9404
2770 4 1 6.09148 5.42997 15.7724
2772 4 1 6.25022 5.83048 15.9039
2763 4 1 6.68224 6.80514 14.9694
2764 4 1 7.14939 7.32267 15.877
2762 4 1 7.50375 7.44669 14.5125
2756 4 1 10.0408 5.69374 15.252
2757 4 1 9.24008 6.08809 15.9914
2758 4 1 9.27934 6.91245 15.1003
2759 4 1 8.38097 7.43681 15.7415
2761 4 1 8.60752 7.33037 13.9926
2760 4 1 9.1746 6.94217 15.0335
2754 4 1 12.1673 5.94088 14.2378
2755 4 1 11.1746 6.1212 14.9385
2740 4 1 12.6035 7.42846 14.0217
2725 4 1 11.4392 7.20396 14.98
2724 4 1 11.2724 7.70766 16.1041
2738 4 1 12.6464 6.95032 13.6051
2727 4 1 12.3894 7.92861 15.5351
2739 4 1 13.7003 7.14015 14.2683
2741 4 1 13.679 7.73157 13.6161
2711 4 1 15.472 7.40142 14.789
2712 4 1 15.4411 7.36294 15.966
2713 4 1 14.2875 6.94486 16.0678
2708 4 1 18.8301 7.09234 13.9685
2709 4 1 17.8362 7.18712 14.6026
2710 4 1 16.6786 7.35018 14.7601
2437 4 1 -21.7329 10.6502 15.0652
2438 4 1 -20.9263 10.6328 14.23
2409 4 1 -17.1943 10.682 15.799
2407 4 1 -17.1455 9.50595 15.5322
2956 4 1 0.422738 10.044 15.8224
2967 4 1 3.92607 10.4314 14.1772
2968 4 1 4.63663 10.7148 15.1533
2975 4 1 6.04635 10.4523 14.3119
2976 4 1 7.18413 10.2704 14.6141
2977 4 1 7.23171 9.49587 15.5785
2733 4 1 10.7526 8.75929 13.5956
2731 4 1 10.116 9.61412 14.4622
2978 4 1 8.25957 8.85436 15.7736
2980 4 1 8.35164 10.3921 15.8842
2732 4 1 10.4745 8.45591 14.795
2730 4 1 11.2514 9.93986 14.7559
2728 4 1 12.9899 8.73518 14.8367
2729 4 1 12.0301 9.201 15.3182
3121 4 1 12.7905 10.6416 14.137
3120 4 1 13.0784 10.3897 15.2361
2726 4 1 11.4728 8.39359 14.858
3111 4 1 15.9243 10.2335 14.2555
3113 4 1 16.7778 10.09 13.9762
3112 4 1 16.557 9.35524 14.8085
2436 4 1 -21.8322 11.7971 14.7282
2435 4 1 -22.9024 11.9211 14.2662
2434 4 1 -22.2391 11.338 13.4762
2430 4 1 -21.699 12.8817 13.6886
2431 4 1 -20.7643 12.1791 13.6724
2433 4 1 -21.4857 12.3537 13.5261
2428 4 1 -19.9382 12.542 15.2759
2429 4 1 -20.8065 12.5842 14.4017
2419 4 1 -16.0711 12.5902 16.0438
2959 4 1 0.967142 12.9334 14.1966
2958 4 1 0.683883 11.9585 14.7601
2957 4 1 0.147504 11.1099 15.4216
2954 4 1 0.869141 10.9185 15.9123
2970 4 1 4.61562 10.9116 15.0878
2972 4 1 6.34343 11.3107 13.7672
2971 4 1 5.71526 11.3582 14.7578
2974 4 1 6.27728 11.3561 13.5317
2973 4 1 7.49012 11.4447 13.9594
2969 4 1 5.76387 10.9845 15.3833
2985 4 1 7.03554 13.2147 15.3336
2984 4 1 7.46025 12.1339 15.1067
3137 4 1 9.32588 10.9376 13.9651
3138 4 1 9.64153 12.0027 13.7765
2981 4 1 9.23441 10.9273 15.3615
2982 4 1 8.41794 10.9631 14.5711
2983 4 1 8.13601 11.3304 15.7076
3136 4 1 10.1701 10.9963 14.7134
3135 4 1 9.62601 11.8763 15.2912
3133 4 1 9.89195 12.0419 15.6641
3127 4 1 11.2613 11.3228 13.5352
3132 4 1 10.8103 12.3691 15.0899
3122 4 1 12.6518 11.7242 14.5531
3123 4 1 12.1372 10.9439 13.9056
3129 4 1 11.5467 11.2857 15.7633
3130 4 1 11.0528 12.3048 15.3557
3128 4 1 11.5297 11.7162 14.5837
3131 4 1 11.6798 11.4451 14.9636
3119 4 1 13.5368 11.4952 15.2414
3115 4 1 15.9767 11.0711 13.5155
3118 4 1 13.8536 12.0234 14.2344
3116 4 1 14.951 11.6615 13.9972
3117 4 1 14.3754 11.2043 14.901
3110 4 1 16.1043 10.9885 15.2462
3109 4 1 16.511 11.8121 15.9931
3108 4 1 16.8769 13.0093 15.6361
2426 4 1 -19.4985 13.6173 15.4998
2987 4 1 7.15286 13.5411 14.3401
2986 4 1 7.25361 14.438 15.0739
2988 4 1 6.63239 14.4954 13.7965
2989 4 1 6.62754 14.4711 15.0421
2990 4 1 5.95894 15.3306 15.2688
3045 4 1 15.9659 16.0592 13.8819
3038 4 1 14.9054 15.5591 15.5346
3040 4 1 14.6289 15.6367 14.5563
3046 4 1 16.5248 15.0763 14.1695
3047 4 1 17.725 15.2115 14.1913
3049 4 1 16.5613 14.7162 13.6158
3050 4 1 17.7185 14.4797 13.5777
3107 4 1 17.5978 13.796 15.1469
3105 4 1 16.578 15.1267 15.9887
3053 4 1 19.6232 15.3388 13.4701
3089 4 1 11.4998 18.0525 14.8864
3091 4 1 12.0117 17.7941 15.8472
3092 4 1 13.084 17.2706 16.0052
3090 4 1 10.7783 17.7356 15.7905
3041 4 1 14.8772 16.7764 14.3703
3039 4 1 15.6116 16.2156 14.8359
3097 4 1 14.4985 17.8827 15.3731
3037 4 1 15.7181 16.4202 15.1712
3036 4 1 14.6586 16.3087 15.6291
3095 4 1 14.8685 18.0551 15.5764
3094 4 1 14.323 17.9149 14.5713
3093 4 1 13.8805 17.0068 15.241
3086 4 1 10.4128 20.5731 14.7697
3079 4 1 12.9878 21.3626 14.7998
3085 4 1 11.1239 20.4064 13.8271
3087 4 1 11.3895 20.1204 15.2298
3088 4 1 11.2149 19.1402 14.5872
3078 4 1 13.6091 20.8737 13.8042
3080 4 1 12.2399 22.3615 14.8149
3082 4 1 10.9155 22.5962 14.176
3081 4 1 11.7977 21.8623 13.7577
2789 4 1 3.45294 0.207961 17.5727
2787 4 1 3.12362 1.92338 16.9199
2788 4 1 3.88074 1.34976 17.6304
2785 4 1 5.2662 2.67553 16.9964
2786 4 1 4.26596 2.15403 16.8592
2832 4 1 7.87124 0.00469441 18.1553
2783 4 1 6.36547 2.5362 16.3789
2822 4 1 5.65837 0.404645 17.6353
2823 4 1 6.17316 1.45245 17.2201
2821 4 1 5.72917 0.481837 18.8452
2875 4 1 10.7673 1.00738 17.3346
2903 4 1 8.50657 2.67731 18.7115
2907 4 1 8.10614 2.237 17.8205
2871 4 1 11.5503 2.10129 16.4856
2872 4 1 11.8983 0.929374 16.3735
2873 4 1 12.773 1.30453 17.0583
2874 4 1 11.795 1.54083 17.766
2876 4 1 11.3092 1.89293 17.8396
2877 4 1 12.3845 1.2758 17.9637
2878 4 1 12.2223 2.42213 18.1493
2879 4 1 11.008 2.3469 17.8583
2775 4 1 4.95352 5.10891 16.8842
2919 4 1 3.87451 5.21673 18.1295
2922 4 1 3.33229 4.23854 18.7116
2784 4 1 6.21759 3.43966 17.0604
2782 4 1 7.36405 2.86267 17.0632
2781 4 1 7.01271 4.03621 17.124
2769 4 1 7.12545 5.2056 16.2411
2779 4 1 6.98287 4.27679 16.5008
2778 4 1 6.20569 4.74029 17.2456
2776 4 1 5.58242 4.84588 17.8388
2777 4 1 6.25122 3.8182 18.0127
2908 4 1 7.11217 2.81903 18.1064
2780 4 1 8.09716 3.79358 16.5604
2880 4 1 11.8728 3.01051 17.5285
2881 4 1 11.0104 3.44406 18.2791
2688 4 1 15.8215 4.38807 16.2489
2918 4 1 4.61268 5.99042 18.6006
2768 4 1 7.88346 5.79413 16.9784
2766 4 1 7.8666 6.83306 17.6162
2765 4 1 7.73103 7.6621 16.7798
2767 4 1 8.54806 5.97658 17.9702
2721 4 1 10.3054 6.92547 17.3727
2723 4 1 12.1671 7.18033 16.818
2720 4 1 11.076 7.36223 18.0633
2722 4 1 11.1674 7.65026 17.1673
2717 4 1 12.1953 6.62681 17.9258
2716 4 1 12.9012 7.55517 18.0862
2714 4 1 14.7782 6.90941 17.151
2715 4 1 13.9447 7.05332 17.9582
2413 4 1 -18.9713 10.2171 16.8748
2412 4 1 -19.9962 10.375 16.44
2411 4 1 -18.8647 9.98312 16.6163
2414 4 1 -18.0785 9.83203 17.6356
2408 4 1 -17.2505 9.82031 16.6826
2406 4 1 -16.625 10.1021 16.3928
2410 4 1 -17.7044 10.3159 16.7575
2405 4 1 -16.7364 10.2204 17.5554
2404 4 1 -16.7122 9.95833 18.7246
2955 4 1 1.2135 10.1583 16.7726
2950 4 1 1.0618 10.5527 18.2232
2979 4 1 7.8794 9.5754 16.5554
3023 4 1 13.9148 10.7204 18.3866
2427 4 1 -19.3003 12.7027 16.2872
2415 4 1 -17.9089 10.8652 18.2468
2416 4 1 -17.3724 11.8315 18.0064
2417 4 1 -17.4265 11.9657 16.775
2418 4 1 -16.702 12.8244 17.088
2951 4 1 0.816557 11.0272 17.1798
2953 4 1 0.369466 10.998 17.0376
2952 4 1 0.631211 12.1043 16.7711
3134 4 1 8.9946 12.0638 16.3364
3015 4 1 10.7617 13.2754 18.4779
3022 4 1 12.8651 11.2243 18.2377
3018 4 1 11.8415 12.237 18.2464
3021 4 1 11.7233 10.8026 18.3065
3017 4 1 12.0045 13.3068 17.6787
3016 4 1 11.2766 12.3566 18.0217
3024 4 1 14.9004 11.4399 18.6507
3025 4 1 15.8233 10.7991 18.5228
3027 4 1 17.1637 11.241 18.4453
3028 4 1 17.3889 12.4206 18.6471
3026 4 1 16.369 11.2779 17.5515
2425 4 1 -19.7775 14.0668 16.5352
2423 4 1 -18.1154 14.7267 17.3499
2424 4 1 -18.7773 14.7696 16.3816
2420 4 1 -16.6027 13.5182 16.4718
2421 4 1 -16.9617 13.8967 17.5205
2422 4 1 -17.7931 13.9983 18.2888
2994 4 1 6.72787 15.3203 18.0282
2993 4 1 5.68149 14.8456 17.4912
2995 4 1 7.67225 14.66 18.0396
2991 4 1 5.81837 14.7937 16.3918
2992 4 1 6.77775 15.0891 17.1654
2996 4 1 8.3914 14.2256 17.1337
2997 4 1 9.37555 13.4638 16.9686
2999 4 1 10.3066 15.5209 17.4776
2998 4 1 9.55051 14.6138 17.2087
3000 4 1 11.3595 15.977 17.2181
3002 4 1 11.4974 15.5568 18.3939
3001 4 1 11.0434 14.8946 17.4481
3003 4 1 12.6269 15.5279 18.5608
3004 4 1 13.2003 14.6348 17.9122
3031 4 1 15.9681 14.5715 18.1104
3033 4 1 15.4411 14.5545 18.063
3035 4 1 14.7443 15.6934 16.7127
3034 4 1 14.7163 14.5547 17.1089
3106 4 1 17.1927 14.1474 16.268
3029 4 1 16.9283 13.551 18.3472
3102 4 1 15.4857 16.8213 16.284
3103 4 1 15.838 16.5499 17.4004
3104 4 1 16.0895 16.2132 16.3006
3101 4 1 15.4417 17.975 16.7623
3100 4 1 14.3894 18.356 16.6525
3096 4 1 14.4826 17.3407 16.4319
3098 4 1 14.7835 18.0101 16.5621
3099 4 1 15.2354 19.1448 16.4382
2384 4 1 -11.2755 2.34421 20.3131
2385 4 1 -12.2887 2.08304 20.9089
2386 4 1 -13.269 2.5863 21.243
2383 4 1 -10.6757 1.65407 21.0119
2382 4 1 -9.76657 2.39398 21.3889
2814 4 1 3.51007 0.533685 21.158
2811 4 1 3.49042 0.581759 20.1241
2816 4 1 5.00667 0.829037 20.7506
2813 4 1 4.20417 0.559356 20.2789
2812 4 1 3.94177 1.56247 19.6367
2818 4 1 5.91841 1.32891 20.9443
2817 4 1 5.58659 1.10315 19.8128
2906 4 1 7.55208 2.15687 18.8997
2819 4 1 5.78851 0.405148 20.2951
2820 4 1 6.76776 0.553987 19.5377
2901 4 1 10.1608 1.33176 19.6134
2902 4 1 9.42489 2.04006 19.0606
2898 4 1 10.3779 0.926848 21.3616
2896 4 1 9.56908 0.694236 21.5348
2894 4 1 10.2718 2.1503 21.2869
2895 4 1 9.34763 1.64233 20.7491
2900 4 1 11.2459 0.736938 19.4601
2899 4 1 11.2731 1.07897 20.6503
2389 4 1 -13.9734 3.94807 21.3363
2921 4 1 4.21735 5.02163 18.8732
2923 4 1 3.34165 4.49522 19.9146
2925 4 1 4.02383 4.77598 21.3677
2905 4 1 7.56339 2.78917 19.9329
2910 4 1 6.88112 4.10337 19.6009
2909 4 1 7.6472 3.40941 18.9591
2911 4 1 7.11083 5.26112 19.8199
2904 4 1 8.75299 2.89982 19.8558
2883 4 1 10.4565 3.26898 19.426
2885 4 1 9.5568 3.59952 20.198
2888 4 1 9.87967 4.86592 20.4429
2886 4 1 9.01332 2.95458 21.1358
2887 4 1 9.1323 3.99375 20.587
2882 4 1 10.5605 4.40662 18.8958
2884 4 1 10.6749 3.91788 20.3792
2891 4 1 11.1575 4.71698 21.3408
2393 4 1 -13.1513 5.94646 21.3174
2944 4 1 1.88229 7.46726 20.4412
2938 4 1 3.7894 8.06225 20.1342
2943 4 1 2.77422 7.66577 21.1886
2942 4 1 3.36887 6.68926 21.4452
2939 4 1 3.96992 7.97996 18.88
2941 4 1 3.16836 7.76343 20.8668
2920 4 1 3.23261 5.57209 19.0185
2924 4 1 3.77363 5.44456 20.4286
2940 4 1 4.07353 7.83123 20.0423
2926 4 1 3.53616 5.73241 20.9583
2927 4 1 4.06175 6.54057 20.3365
2928 4 1 4.89551 6.94291 21.0472
2917 4 1 5.68549 6.15757 19.1723
2912 4 1 6.03324 5.79855 20.0827
2915 4 1 6.24441 6.89602 20.7414
2916 4 1 6.1752 7.09387 19.5882
2914 4 1 6.58046 6.04005 20.0733
2913 4 1 5.72967 6.89053 20.2571
2889 4 1 9.68652 5.91126 19.9553
2890 4 1 10.3948 5.39748 20.704
2719 4 1 11.0044 8.01267 19.0881
2718 4 1 11.9506 7.27736 18.9297
2403 4 1 -17.5916 10.4193 19.4555
2402 4 1 -17.1849 9.54534 20.0738
2401 4 1 -16.0815 9.17048 20.4366
2945 4 1 1.32955 8.28458 19.7935
2947 4 1 1.94656 10.038 20.9533
2946 4 1 1.7876 9.35514 20.0226
2948 4 1 1.54625 9.51804 19.9909
2949 4 1 0.902729 9.68391 19.0457
2937 4 1 3.38373 9.03651 19.7522
2936 4 1 3.4431 9.2079 20.8998
3020 4 1 11.8038 10.6983 19.5203
3019 4 1 11.2351 11.6277 19.1055
3014 4 1 11.1879 13.1193 19.6236
3013 4 1 12.3978 13.2191 19.5508
3012 4 1 11.8836 13.0201 20.6283
3011 4 1 12.9078 12.5547 20.3002
3010 4 1 12.8741 13.499 19.6128
3009 4 1 13.0913 13.6866 20.8233
3008 4 1 13.1915 13.9257 19.6973
3007 4 1 13.1918 14.9194 19.1971
3005 4 1 13.1644 15.053 19.0381
3030 4 1 16.0264 13.7669 19.0181
3032 4 1 15.4817 14.8944 19.1911
3006 4 1 13.9788 15.543 19.7362
2380 4 1 -10.9663 1.06225 21.6727
2387 4 1 -12.369 2.43632 21.9513
2381 4 1 -10.5413 1.95152 22.3004
2815 4 1 4.38772 1.26391 21.6365
2897 4 1 10.4162 0.19072 22.3093
2893 4 1 10.3338 2.64786 22.3513
2392 4 1 -13.6831 5.11228 22.1003
2391 4 1 -13.6917 3.98916 22.1247
2390 4 1 -14.5081 4.8038 21.9476
2388 4 1 -13.1204 3.46924 22.0767
2892 4 1 10.4357 3.86419 21.9711
2398 4 1 -14.9051 7.93151 22.6026
2397 4 1 -14.0814 7.14891 22.2935
2394 4 1 -13.738 6.8467 21.998
2395 4 1 -13.0817 7.78705 22.3385
2929 4 1 4.23588 7.76048 21.6454
2400 4 1 -16.3145 9.42922 21.5619
2399 4 1 -15.3516 8.95329 22.0835
2396 4 1 -14.0993 8.25597 21.8731
2933 4 1 2.97252 9.89382 22.4177
2935 4 1 3.49531 9.23311 22.1417
2931 4 1 3.88478 8.65423 23.4778
2934 4 1 2.91949 8.88605 23.177
2932 4 1 3.76016 9.78728 23.2938
2930 4 1 4.59262 8.39242 22.574
ITEM: TIMESTEP
16400000
ITEM: NUMBER OF ATOMS
1913
ITEM: BOX BOUNDS ff ff ff
-3.5000000000000000e+01 3.5000000000000000e+01
-3.5000000000000000e+01 3.5000000000000000e+01
-3.5000000000000000e+01 3.5000000000000000e+01
ITEM: ATOMS id mol type x y z
2157 4 1 -11.5941 -19.8315 -10.959
2158 4 1 -12.3445 -19.9674 -10.0782
2160 4 1 -13.0761 -19.6467 -9.2732
2159 4 1 -13.1615 -20.7528 -9.63325
2161 4 1 -12.5601 -19.4735 -8.20998
2156 4 1 -12.2519 -18.8794 -10.6697
2155 4 1 -11.8536 -17.789 -10.4065
2152 4 1 -11.3747 -17.9102 -9.09441
2154 4 1 -12.3389 -18.192 -9.38167
2153 4 1 -11.5265 -18.2951 -10.2771
2151 4 1 -11.6083 -18.6574 -8.20896
2150 4 1 -10.7033 -18.4245 -8.88185
2162 4 1 -13.7471 -19.5945 -7.88255
2164 4 1 -14.043 -19.3723 -7.23167
2166 4 1 -14.8198 -19.697 -6.68927
2167 4 1 -13.8682 -19.5929 -6.08919
2165 4 1 -14.177 -20.5264 -7.22661
2163 4 1 -12.8787 -19.5246 -7.02572
2170 4 1 -14.3583 -18.5688 -5.50259
2147 4 1 -10.9058 -16.9537 -6.47709
2145 4 1 -11.3041 -17.4944 -6.23084
2148 4 1 -10.1002 -17.4811 -7.25761
2149 4 1 -10.3626 -18.5061 -7.76513
2143 4 1 -9.88877 -16.4132 -5.50634
3571 4 1 5.55393 -11.1257 -5.95578
3584 4 1 -0.375177 -8.96767 -7.48857
3585 4 1 -1.26131 -9.61401 -7.22399
3586 4 1 -0.515 -8.69114 -7.20323
3582 4 1 0.23327 -10.1455 -7.47012
3581 4 1 1.06391 -9.5454 -6.95909
3583 4 1 0.74292 -9.17756 -7.9409
3580 4 1 2.0443 -10.1748 -6.59695
3579 4 1 2.87738 -9.37667 -6.27163
3588 4 1 -0.220925 -7.22148 -6.41556
3589 4 1 -0.587274 -6.88048 -7.55628
3591 4 1 -1.60952 -6.97565 -5.62468
3590 4 1 -1.03316 -7.35538 -6.63012
3587 4 1 0.333574 -7.86098 -7.20068
2168 4 1 -14.5014 -20.1628 -5.20426
2169 4 1 -13.5771 -19.4017 -5.2483
2172 4 1 -13.8007 -19.1475 -5.04499
2173 4 1 -13.7281 -20.1974 -4.49886
2179 4 1 -14.0594 -21.2539 -2.97959
2178 4 1 -14.2219 -20.0539 -2.82443
2175 4 1 -11.9819 -21.485 -3.90801
2174 4 1 -12.9577 -20.7218 -3.82193
2176 4 1 -12.7559 -20.8417 -4.63078
2177 4 1 -13.3286 -20.5541 -3.60309
2136 4 1 -8.59304 -19.4083 -2.86973
2171 4 1 -14.0419 -18.2703 -4.33558
2146 4 1 -10.9744 -16.7202 -5.28617
2144 4 1 -10.8514 -17.1594 -5.21644
2142 4 1 -9.01574 -17.0028 -5.01256
2141 4 1 -8.91122 -17.9907 -4.32307
2140 4 1 -9.97973 -17.4469 -4.08073
2138 4 1 -9.68434 -18.7545 -4.50446
2139 4 1 -9.23258 -18.1966 -3.4718
2137 4 1 -9.24512 -18.5444 -3.4204
3573 4 1 4.2763 -11.8679 -5.28154
3574 4 1 3.3137 -11.2004 -5.03171
3570 4 1 4.89271 -11.4916 -5.06035
3569 4 1 4.99929 -11.2236 -3.96305
3610 4 1 -4.25778 -8.49175 -5.31953
3601 4 1 -0.956449 -8.14319 -2.79318
3576 4 1 3.59658 -10.4436 -3.24812
3577 4 1 3.58036 -10.4812 -4.51785
3575 4 1 3.59355 -10.1536 -4.43546
3572 4 1 4.83084 -10.7157 -5.08329
3578 4 1 2.77185 -10.1742 -5.3734
3567 4 1 5.09531 -9.52774 -2.89349
3568 4 1 5.67671 -10.324 -3.48106
3614 4 10 -5.45021 -6.6009 -4.88301
3609 4 1 -4.33226 -7.98823 -4.18167
3608 4 1 -4.02237 -7.60362 -3.07411
3612 4 10 -5.34364 -6.52883 -4.84381
3611 4 1 -4.55989 -7.35995 -5.09753
3613 4 10 -4.91963 -6.9239 -3.83798
3605 4 1 -2.77093 -7.77428 -2.72656
3593 4 1 -1.92738 -7.47831 -4.43249
3595 4 1 -0.51648 -6.64714 -2.83497
3592 4 1 -1.15565 -6.48616 -4.60297
3594 4 1 -1.4337 -6.80271 -3.63027
1805 4 1 4.49681 -23.2004 -0.39016
2182 4 1 -14.6979 -19.3862 -1.16968
2181 4 1 -13.8154 -20.1675 -1.06032
2183 4 1 -13.9297 -19.5198 -0.281055
2180 4 1 -13.509 -20.7874 -1.97721
2130 4 1 -9.32883 -20.0497 -1.00938
2134 4 1 -8.09846 -20.067 -2.38824
2131 4 1 -8.71274 -19.1094 -0.966271
2133 4 1 -8.17252 -19.8057 -1.15898
2135 4 1 -7.95632 -18.9104 -2.05633
2132 4 1 -7.61003 -18.8533 -0.600784
1801 4 1 5.3993 -20.2275 -0.746558
1799 4 1 7.00343 -19.9581 -0.136191
1800 4 1 6.56231 -20.7472 -0.834728
3563 4 1 3.97756 -10.9511 -0.652678
3607 4 1 -4.38557 -8.20063 -2.13115
3603 4 1 -2.05421 -9.49068 -2.06507
3602 4 1 -1.08275 -8.77951 -1.72242
3604 4 1 -2.4587 -8.44983 -1.83599
3566 4 1 3.97782 -9.57012 -2.57507
3552 4 1 5.1784 -8.42051 -0.20474
3565 4 1 4.99443 -10.0509 -2.23661
3564 4 1 4.97632 -10.4164 -1.10884
3553 4 1 4.99248 -9.54599 -0.0351477
3606 4 1 -3.38865 -7.67773 -1.70033
3600 4 1 -1.40369 -7.73579 -1.74971
3599 4 1 -0.9247 -6.98079 -0.883427
3598 4 1 -2.09929 -6.61452 -1.00993
3596 4 1 -0.906305 -6.11889 -1.82913
3597 4 1 -0.919039 -6.93137 -1.00988
3549 4 1 4.35161 -7.45755 -0.110192
3507 4 1 1.80418 -0.87687 -0.346808
3505 4 1 2.50724 -0.763824 -0.576048
3504 4 1 2.07786 -0.147614 -1.45869
1830 4 1 -0.924392 -25.771 2.0904
1829 4 1 -2.01862 -25.4228 2.01672
1810 4 1 4.29933 -24.8387 1.37413
1809 4 1 3.80349 -25.8785 1.24921
1808 4 1 4.065 -24.7888 0.889172
1812 4 1 4.50528 -24.2936 1.99261
1811 4 1 5.43471 -24.9611 1.88041
1780 4 1 11.5933 -25.7715 2.27263
1781 4 1 10.9335 -25.5614 1.26087
1784 4 1 12.7611 -24.3304 2.44773
1782 4 1 11.603 -24.7841 1.927
1783 4 1 12.6096 -24.752 1.40731
2102 4 1 -9.42971 -21.6975 2.68807
1828 4 1 -1.72422 -24.2251 1.67547
1827 4 1 -0.762557 -23.9996 0.994119
1822 4 1 0.297807 -23.2016 1.76584
1823 4 1 1.22479 -23.0644 1.09727
1821 4 1 0.820156 -22.3761 2.47351
1824 4 1 1.87014 -24.0677 1.03041
1826 4 1 0.166116 -23.2295 0.789935
1818 4 1 2.13241 -23.4567 2.44997
1825 4 1 1.25157 -23.3414 0.27969
1804 4 1 5.22282 -22.3829 0.183248
1815 4 1 3.39602 -23.8235 2.42085
1807 4 1 3.84804 -23.6196 1.03353
1806 4 1 3.73933 -22.6325 0.418205
2124 4 1 -11.3399 -19.5931 2.17048
2127 4 1 -8.86826 -20.0369 2.25561
2128 4 1 -9.08735 -20.3302 1.16735
2126 4 1 -9.61864 -19.4832 1.48815
2129 4 1 -9.25323 -20.6453 0.0494865
1802 4 1 5.43555 -20.424 0.441836
1803 4 1 5.95732 -21.5163 0.609412
1798 4 1 6.27586 -19.3712 0.511521
1795 4 1 8.42025 -19.3297 2.39918
2186 4 1 -14.1244 -16.8716 1.42848
2185 4 1 -14.757 -17.8031 0.967736
2187 4 1 -13.6135 -17.074 2.47648
2184 4 1 -13.9882 -18.6271 0.61704
2125 4 1 -10.5364 -18.7605 1.76681
2121 4 1 -9.51344 -18.0671 2.11757
2117 4 1 -6.3059 -17.9033 2.47884
2115 4 1 -5.9799 -18.5162 2.1157
2119 4 1 -7.89906 -17.3665 2.45207
1797 4 1 7.02816 -18.6839 1.07202
1796 4 1 7.943 -18.38 1.84608
3562 4 1 3.67012 -11.1944 0.511782
3561 4 1 4.77561 -10.9927 0.751886
3560 4 1 4.47171 -10.1935 1.64174
3559 4 1 4.96714 -9.02168 1.68112
3557 4 1 4.55209 -8.92732 2.24766
3556 4 1 5.32903 -8.96182 1.34666
3550 4 1 3.73579 -8.48217 0.0294075
3555 4 1 6.35455 -9.14002 0.737915
3554 4 1 6.03249 -10.0629 0.1356
3558 4 1 4.40288 -7.93744 1.59521
3548 4 1 4.27241 -7.14462 1.04022
3547 4 1 4.90985 -6.08375 1.02545
3544 4 1 4.79256 -6.48779 2.49438
3551 4 1 4.50523 -7.54339 0.166894
3546 4 1 5.66002 -5.46396 1.70932
3543 4 1 6.01043 -6.7267 2.63702
3530 4 1 5.29147 -3.60652 2.6574
3545 4 1 4.6374 -5.23316 2.33847
3528 4 1 5.37256 -3.78411 2.57859
2574 4 1 -0.652987 -0.87293 1.63168
3508 4 1 1.7141 -0.288803 0.653692
2575 4 1 0.46617 -0.679832 2.2609
2573 4 1 0.47948 -1.15297 1.38569
3506 4 1 2.29039 -0.239947 0.520029
2572 4 1 1.45833 -1.1878 2.04281
3520 4 1 5.04276 -1.56363 2.63519
3519 4 1 4.97827 -0.380686 2.46091
1831 4 1 -1.75324 -25.2706 2.86837
1832 4 1 -1.9317 -24.452 3.73957
1837 4 1 -0.113075 -25.6456 4.12268
1835 4 1 -1.59428 -24.6337 3.83346
1836 4 1 -1.34552 -25.7582 4.20597
1838 4 1 0.878666 -26.3231 4.52243
1813 4 1 4.55857 -24.2759 3.24156
1816 4 1 3.02016 -24.7662 3.02245
1771 4 1 9.59577 -26.3113 3.76802
1770 4 1 9.93588 -25.7227 2.75888
1772 4 1 9.0876 -26.9094 4.71351
1774 4 1 10.2761 -25.9282 4.99412
1776 4 1 10.1367 -25.8828 4.79001
1777 4 1 10.6506 -26.822 5.24038
1769 4 1 10.5363 -24.7582 3.07429
1768 4 1 10.0878 -24.8389 4.24267
1779 4 1 11.6259 -26.4441 3.26644
1778 4 1 11.503 -26.6476 4.45468
2104 4 1 -9.00282 -22.0238 4.98902
2103 4 1 -9.10194 -22.1086 3.78432
2101 4 1 -9.61679 -21.7643 3.8477
1833 4 1 -2.54643 -23.6528 4.38141
1834 4 1 -1.67546 -23.466 3.54871
2069 4 1 -1.84571 -21.8385 5.32746
2067 4 1 -1.16843 -23.082 4.6975
1819 4 1 1.78268 -22.6793 3.34001
1820 4 1 0.613094 -23.0314 3.38917
1817 4 1 2.22744 -23.9711 3.51439
1814 4 1 3.49169 -23.8345 3.56835
1787 4 1 10.649 -22.5235 3.07001
1788 4 1 9.99472 -21.5393 3.25046
1767 4 1 10.3956 -24.0508 5.02102
1765 4 1 10.5996 -21.7059 4.8471
1766 4 1 10.7278 -22.953 4.68609
1764 4 1 10.6429 -22.9212 4.97637
1785 4 1 12.5771 -23.6244 3.36418
1786 4 1 11.8436 -22.6773 3.12756
2110 4 1 -8.49446 -20.7998 4.63194
2100 4 1 -10.1099 -20.9587 4.64127
2111 4 1 -7.65405 -20.0182 4.17145
2114 4 1 -5.52832 -19.4458 2.70097
2113 4 1 -6.01613 -19.2782 3.73257
2112 4 1 -6.85032 -19.1909 4.57878
2109 4 1 -7.83038 -19.8824 5.09679
1794 4 1 7.34583 -19.2796 2.8828
1791 4 1 9.74099 -19.7181 3.72499
1790 4 1 9.93975 -20.8456 3.30705
1789 4 1 9.16358 -21.3875 4.16896
1792 4 1 9.13015 -19.174 2.86677
2123 4 1 -10.9283 -18.6273 2.70471
2188 4 1 -12.916 -16.2771 3.05449
2122 4 1 -9.95938 -18.2028 3.15834
2120 4 1 -8.8679 -17.5873 3.01961
2118 4 1 -6.91005 -16.8896 2.70012
2116 4 1 -5.79835 -18.7083 3.2548
2000 4 1 5.31084 -17.4945 4.98419
1999 4 1 4.6381 -18.4624 4.93409
2002 4 1 3.78418 -16.9767 4.63577
1997 4 1 6.38303 -18.2266 4.47348
1998 4 1 5.38987 -17.6596 4.49726
1995 4 1 6.52182 -16.7301 4.47052
1996 4 1 7.38451 -17.6486 4.52058
1793 4 1 8.24893 -18.7278 3.5174
2246 4 1 -23.3249 -14.7792 4.86069
2247 4 1 -24.1946 -14.3114 4.1782
2190 4 1 -12.9719 -15.6542 3.88246
2189 4 1 -12.3392 -15.2688 2.98059
2191 4 1 -12.6428 -14.8278 4.75017
2192 4 1 -12.015 -15.762 4.43295
2193 4 1 -10.952 -15.6158 5.01157
1991 4 1 5.35429 -14.5016 5.06229
2003 4 1 3.5927 -15.7327 4.43801
1994 4 1 6.30092 -15.5599 4.76321
1992 4 1 5.60501 -14.7656 3.97334
1990 4 1 6.20337 -13.9273 4.34683
1993 4 1 5.66476 -15.9191 3.87096
2249 4 1 -24.5622 -13.2085 4.62859
2250 4 1 -24.7312 -12.0502 4.25081
2253 4 1 -24.9844 -11.4417 4.90547
2252 4 1 -24.4675 -12.2841 4.18123
2248 4 1 -23.4291 -13.3901 4.36927
2251 4 1 -23.7855 -11.371 3.92971
1988 4 1 5.11355 -12.8552 4.94949
2255 4 1 -23.3893 -10.536 5.27467
3539 4 1 4.52977 -6.59695 4.49974
3541 4 1 4.56645 -7.41017 3.24482
3540 4 1 3.59688 -6.84967 3.73955
3536 4 1 4.22297 -5.94165 5.27279
3535 4 1 5.12694 -5.39982 4.74212
3542 4 1 5.73759 -7.5106 3.45007
3534 4 1 5.48371 -5.84542 3.67135
2583 4 1 -2.44548 -3.11222 5.08804
3532 4 1 3.67652 -4.62379 3.72423
3531 4 1 4.65366 -3.9567 3.56923
3533 4 1 4.5974 -5.12036 4.16314
3529 4 1 4.86804 -4.07689 3.68866
3525 4 1 4.24591 -2.72128 3.59907
3527 4 1 5.45079 -2.89845 3.31926
2582 4 1 -1.88458 -2.41588 4.31797
2585 4 1 -1.45542 -2.34774 5.17069
2586 4 1 -0.285193 -2.42074 5.10196
2581 4 1 -0.923552 -1.6808 4.33498
2571 4 1 2.1753 -1.50511 2.99575
2576 4 1 1.03761 -1.51018 2.93504
2580 4 1 0.0151143 -2.22431 3.83971
2579 4 1 0.463246 -1.1298 4.21467
2577 4 1 0.804042 -1.5475 4.16354
2578 4 1 0.516809 -1.34669 2.96411
2569 4 1 1.76647 -0.236123 2.91203
3526 4 1 5.19369 -2.50396 4.4198
3523 4 1 4.14613 -2.30984 3.17786
3522 4 1 5.11918 -1.54846 2.89453
3524 4 1 5.03926 -1.86645 3.93682
2570 4 1 2.97135 -0.587089 2.87744
3521 4 1 5.75038 -0.55173 2.78642
1841 4 1 1.88605 -27.3911 6.38761
1844 4 1 2.20082 -28.1965 7.42148
1843 4 1 1.71689 -27.6 6.4829
1845 4 1 1.56344 -27.2624 7.89479
1842 4 1 1.39642 -26.6886 7.25696
1840 4 1 1.41867 -26.418 6.81452
1839 4 1 1.18203 -26.5908 5.67248
2060 4 1 1.96326 -24.6095 7.0624
2061 4 1 0.924722 -24.7332 7.52158
1848 4 1 0.226245 -26.115 7.9649
1773 4 1 9.14003 -25.8898 5.40375
1775 4 1 9.73866 -25.6851 5.92866
2105 4 1 -8.41351 -22.5879 5.96718
2088 4 1 -6.36736 -21.808 7.13341
2072 4 1 -3.01081 -21.9461 6.83765
2066 4 1 -1.41614 -22.7485 5.79022
2068 4 1 -1.74092 -22.9877 5.76565
2065 4 1 -1.00662 -23.1575 6.86666
2064 4 1 -0.789 -24.1067 7.55542
2059 4 1 1.32264 -23.7982 7.77197
1965 4 1 4.91875 -21.8526 6.91077
1964 4 1 3.64076 -21.763 6.94533
1961 4 1 4.69838 -23.0457 7.07576
1962 4 1 4.97226 -22.0849 7.75705
1966 4 1 3.84646 -21.9505 6.38841
1967 4 1 4.93241 -21.8799 5.95036
1960 4 1 5.41992 -22.5331 7.83003
1969 4 1 5.87044 -21.9952 5.73424
1968 4 1 5.59078 -22.5087 6.78158
1760 4 1 8.38387 -22.2977 6.34465
1757 4 1 9.12038 -21.9964 5.68072
1762 4 1 9.70571 -23.9261 6.89508
1758 4 1 8.42283 -21.7574 6.68017
1763 4 1 10.4785 -23.4192 6.04216
1755 4 1 10.2623 -21.8515 6.00672
1761 4 1 9.29955 -23.0606 6.20231
1756 4 1 9.4927 -22.0551 6.86926
1753 4 1 9.90454 -21.8789 7.6154
2106 4 1 -8.42638 -21.469 5.50021
2096 4 1 -8.91489 -19.3224 7.23881
2097 4 1 -9.90859 -19.7073 6.72107
2098 4 1 -9.66356 -19.9934 5.66642
2099 4 1 -9.6937 -21.1587 5.83049
2107 4 1 -7.52632 -21.1548 6.26128
2108 4 1 -7.39318 -19.9885 6.16917
2091 4 1 -6.91544 -20.2696 7.6613
2090 4 1 -7.03491 -21.3878 7.21683
2083 4 1 -5.90114 -19.349 7.8717
2070 4 1 -2.94184 -21.5085 5.68288
2071 4 1 -2.72982 -20.8347 6.61104
2084 4 1 -4.96704 -19.7315 7.32388
2073 4 1 -2.72886 -21.2389 7.86216
2038 4 1 -0.598869 -19.3391 7.90844
2040 4 1 -0.413115 -18.926 7.89148
2039 4 1 0.196094 -19.2435 6.99277
1963 4 1 4.53598 -21.0642 7.13302
1759 4 1 7.67524 -21.3707 5.80218
1971 4 1 6.17567 -20.1896 6.82179
1970 4 1 6.07207 -21.369 6.76439
1972 4 1 5.62797 -19.1972 7.34208
1754 4 1 10.5393 -21.1079 6.84104
1751 4 1 9.709 -20.2605 7.40846
1750 4 1 8.57843 -20.3128 7.80706
2244 4 1 -22.0414 -16.2006 6.32739
2001 4 1 4.56244 -16.8276 5.57777
1975 4 1 5.18446 -18.441 7.019
1973 4 1 6.2295 -18.4109 6.59052
1976 4 1 5.84008 -17.5632 7.40071
1977 4 1 6.40422 -16.5937 6.9482
1974 4 1 5.75628 -17.3768 7.07731
2243 4 1 -21.891 -15.1184 5.98024
2242 4 1 -22.3576 -16.0066 6.73394
2245 4 1 -22.5775 -15.3595 5.68155
2241 4 1 -22.8172 -15.6687 7.74971
2240 4 1 -22.0837 -14.8026 7.84976
2237 4 1 -20.8856 -14.7696 6.53697
2235 4 1 -19.2876 -14.9955 7.79819
2236 4 1 -19.7381 -15.171 6.72386
2220 4 1 -19.6789 -13.7393 7.71358
2239 4 1 -21.0972 -15.5545 7.71306
2238 4 1 -20.7806 -14.3324 7.60692
2230 4 1 -16.7581 -14.3741 6.10311
2229 4 1 -16.6288 -13.6118 7.06786
2228 4 1 -16.6158 -13.6177 5.81753
2234 4 1 -18.1705 -14.9969 7.47663
2233 4 1 -17.82 -16.0229 7.2605
2232 4 1 -18.1037 -14.9259 7.27283
2231 4 1 -17.6872 -15.0857 6.17398
2195 4 1 -10.9514 -14.5284 6.2321
2196 4 1 -11.0849 -15.6859 6.46333
2197 4 1 -11.0913 -15.2023 7.56477
2194 4 1 -10.0991 -15.0404 5.59335
2004 4 1 4.1345 -15.3724 5.44102
2005 4 1 3.97341 -15.3909 6.64568
2006 4 1 3.08977 -15.482 5.79905
2007 4 1 3.83726 -14.7058 6.35924
1732 4 1 5.32139 -15.5591 7.46483
2008 4 1 4.31307 -14.0483 7.33268
1978 4 1 7.36795 -15.8013 7.00994
1979 4 1 8.01482 -15.5092 7.86607
1982 4 1 7.34659 -14.6741 7.90131
1985 4 1 6.77513 -13.6937 6.92913
1733 4 1 6.31927 -15.4569 8.02652
1980 4 1 8.56053 -14.5773 7.47117
1983 4 1 8.46189 -14.2778 7.62832
1981 4 1 8.09788 -13.6429 7.95495
2258 4 1 -24.474 -10.9825 7.13525
2256 4 1 -23.3159 -10.831 6.46263
2222 4 1 -19.0421 -12.0061 6.40091
2221 4 1 -19.6921 -12.6049 7.22887
2227 4 1 -16.8627 -12.377 5.88473
2226 4 1 -16.998 -11.4564 6.55466
2224 4 1 -17.0297 -11.4313 6.51631
2223 4 1 -18.1652 -11.1494 6.47143
2218 4 1 -18.2693 -12.0437 7.45076
2217 4 1 -17.4546 -11.1167 7.37167
2219 4 1 -18.7529 -12.9852 7.97056
2225 4 1 -15.9603 -11.2599 5.93483
2009 4 1 4.72153 -13.1899 8.03196
1987 4 1 6.16859 -12.7272 5.39802
1989 4 1 6.07802 -13.4104 5.39579
1984 4 1 7.71571 -13.3187 7.47087
1986 4 1 5.92391 -12.9434 6.49682
2254 4 1 -24.5501 -10.535 5.54809
2257 4 3 -23.9379 -9.92499 7.04531
2270 4 1 -23.3011 -6.93523 7.86179
3538 4 1 3.72812 -6.44386 5.39394
3537 4 1 3.49069 -5.64472 6.10715
2835 4 1 10.1653 -7.57234 7.94323
2587 4 1 0.366441 -3.17987 5.59046
2610 4 1 5.35387 -4.88727 8.00666
2606 4 1 6.87526 -3.12497 7.61528
2608 4 1 5.40227 -4.49755 7.69142
2827 4 1 11.5618 -3.03343 8.06993
2584 4 1 -2.22441 -2.66914 6.08011
2591 4 1 -1.42255 -0.507492 7.42811
2589 4 1 -0.711396 -2.28934 6.66411
2592 4 1 -1.63838 -1.77493 7.3924
2590 4 1 -1.55668 -1.71561 7.27808
2593 4 1 -0.857038 -0.94515 7.83923
2588 4 1 0.340665 -2.19697 6.12441
2600 4 1 4.4527 -1.26159 7.23108
2601 4 1 3.6905 -2.1698 7.16745
2599 4 1 3.35006 -1.0641 7.7823
2598 4 1 2.70858 -0.254171 7.10201
2604 4 1 5.39018 -2.40678 7.95941
2605 4 1 6.18989 -2.29767 7.10255
1846 4 1 1.06241 -27.1012 8.91144
1897 4 1 -6.82949 -25.6148 10.0308
1894 4 1 -5.83719 -26.3629 9.11458
1895 4 1 -6.05716 -25.6534 10.0386
1898 4 1 -7.13569 -24.4733 9.93847
1896 4 1 -6.46456 -26.6415 10.5718
1883 4 1 -3.0078 -25.8056 10.4322
1893 4 1 -5.14373 -25.4415 8.68614
1891 4 1 -4.52376 -24.4737 9.74436
1892 4 1 -5.33014 -24.3818 8.95959
1888 4 1 -4.37949 -24.6388 9.89965
1890 4 1 -3.52891 -24.2929 10.3383
1882 4 1 -2.54949 -25.3427 9.38904
1881 4 1 -1.76898 -24.776 8.66674
1876 4 1 -0.615579 -24.733 10.1693
1847 4 1 0.371503 -26.1564 9.18591
2062 4 1 0.163749 -24.3137 8.29372
1850 4 1 1.06665 -26.0431 9.96891
1849 4 1 0.605077 -26.5733 8.95445
2058 4 1 1.43765 -24.8517 8.48345
2057 4 1 2.51803 -24.3963 8.14443
2056 4 1 1.30186 -24.243 8.3571
1851 4 1 1.88632 -26.7719 10.2184
1852 4 1 2.16595 -25.5398 10.1997
1956 4 1 4.50251 -24.725 8.92793
1854 4 1 4.07918 -25.5904 10.3526
1853 4 1 3.0592 -26.2686 10.3791
1955 4 1 4.6569 -24.8382 10.1078
2087 4 1 -6.29832 -22.2023 8.24767
2089 4 1 -6.74829 -22.0954 8.20086
1899 4 1 -6.1426 -23.8302 10.4572
1889 4 1 -3.54223 -24.1003 9.14184
2063 4 1 -0.883782 -24.0152 8.68163
1879 4 1 -2.17858 -22.5412 9.08485
1880 4 1 -2.34225 -23.739 8.92885
1877 4 1 -0.553001 -23.617 9.78953
1878 4 1 -0.989863 -22.8582 8.90266
2076 4 1 -2.62844 -21.6209 9.86457
2054 4 1 1.00625 -23.1204 9.72203
2055 4 1 0.646295 -24.1789 9.38467
2052 4 1 1.75514 -22.6947 10.6688
2051 4 1 1.51078 -21.8351 9.89021
2053 4 1 1.63027 -22.1597 9.5687
1954 4 1 3.96256 -23.8489 9.98258
1953 4 1 4.65635 -23.1584 10.7667
1957 4 1 5.38642 -23.7914 8.81302
1958 4 1 5.39723 -22.5392 8.92514
1743 4 1 6.77179 -22.9129 10.3304
1744 4 1 7.67772 -22.4176 9.6622
2095 4 1 -8.39484 -19.8312 8.21092
2094 4 1 -8.76598 -19.5803 9.322
2092 4 1 -6.85867 -20.4733 8.90105
2086 4 1 -5.97275 -21.137 8.7289
2085 4 1 -5.57257 -20.1322 8.29079
2093 4 1 -7.57309 -19.6866 9.48149
2080 4 1 -4.50914 -20.2593 9.84547
2082 4 1 -4.89345 -19.5827 8.3747
2079 4 1 -3.57159 -20.3318 9.09619
2081 4 1 -4.43022 -19.2045 9.42731
2078 4 1 -3.55973 -21.4214 8.65548
2077 4 1 -3.51072 -20.9329 9.77562
2042 4 1 -0.882252 -19.8181 9.06346
2074 4 1 -2.24174 -20.4192 8.62711
2075 4 1 -2.55874 -20.4243 9.81172
2045 4 1 0.529266 -19.5877 10.5156
2044 4 1 1.07567 -20.2172 9.68541
2043 4 1 0.301547 -20.1054 8.81469
2041 4 1 0.268036 -19.5549 8.60626
2046 4 1 1.13399 -20.5332 9.91481
2047 4 1 1.35327 -19.6785 9.19642
2048 4 1 2.37974 -19.5834 9.72741
2050 4 1 2.16026 -20.7716 9.71902
1959 4 1 5.15897 -21.4809 8.33549
2049 4 1 3.14603 -20.2972 9.22751
1748 4 1 8.62468 -19.6578 9.75401
1745 4 1 8.28691 -21.3578 9.87124
1747 4 1 9.34324 -20.6181 9.83245
1752 4 1 9.52494 -21.0103 8.40082
1749 4 1 8.65774 -19.3812 8.57308
2034 4 1 -0.69953 -17.8021 10.6704
2035 4 1 -0.954592 -17.9223 9.56948
2036 4 1 -0.139654 -18.2177 8.68121
2037 4 1 -1.29389 -18.6981 8.65904
2033 4 1 0.168098 -18.517 10.2808
2023 4 1 4.87574 -17.0336 9.65078
2024 4 1 3.8213 -16.7181 9.95851
2022 4 1 3.82954 -16.3344 9.47214
2021 4 1 4.4988 -16.8758 10.2684
1737 4 1 6.74722 -18.2853 10.0309
1734 4 1 6.22132 -16.4789 8.72234
1735 4 1 5.43469 -17.4088 8.91943
1736 4 1 5.99709 -17.2868 10.0315
1722 4 1 9.2944 -16.2157 9.08203
1721 4 1 9.28671 -16.2345 10.243
2205 4 1 -15.5002 -13.7498 10.7093
2204 4 1 -15.0521 -13.8377 9.5289
2203 4 1 -13.8793 -13.8767 9.93886
2202 4 1 -12.7956 -14.1157 9.52901
2201 4 1 -12.5588 -14.9796 10.4299
2198 4 1 -11.9719 -14.6354 8.1118
2199 4 1 -12.3178 -15.3333 9.01408
2200 4 1 -13.3537 -15.047 9.62547
2027 4 1 2.25193 -15.7948 9.14082
2028 4 1 1.94409 -16.1201 10.2825
2025 4 1 3.14784 -16.0375 9.12192
1731 4 1 5.37449 -15.13 8.6115
2026 4 1 3.03851 -14.9252 9.46968
2020 4 1 4.37435 -16.0072 9.41874
2019 4 1 5.11604 -15.1132 9.8181
2017 4 1 3.80165 -15.0411 10.7238
1730 4 1 5.58888 -14.2026 9.34249
1729 4 1 6.72845 -13.9511 9.30208
1725 4 1 8.07223 -14.3036 9.99911
1726 4 1 7.371 -13.5146 10.516
1723 4 1 9.49503 -14.9899 9.04369
1724 4 1 8.3247 -14.982 8.97029
2259 4 1 -25.0916 -11.1821 8.10983
2261 4 1 -25.4266 -11.1758 8.35913
2260 4 1 -25.0682 -12.3249 8.32079
2264 4 1 -23.9434 -11.2121 9.32036
2265 4 1 -23.8226 -11.1808 8.08917
2216 4 1 -18.236 -11.3874 8.2286
2206 4 1 -15.1851 -12.6806 10.1902
2210 4 1 -16.0016 -10.8857 10.5099
2211 4 1 -15.2688 -11.4268 9.75535
2208 4 1 -14.7724 -11.8926 10.3965
2212 4 1 -16.054 -11.0139 8.89882
2010 4 1 5.21011 -13.0184 9.17727
2011 4 1 5.29728 -13.2516 10.3325
2013 4 1 3.32458 -12.8086 10.699
1728 4 1 7.57516 -13.1779 9.64021
1727 4 1 6.45929 -13.2421 9.86842
2262 4 1 -24.8468 -10.1222 8.07735
2263 4 1 -24.269 -10.056 9.15726
2266 4 1 -23.5452 -10.2535 8.73052
2267 4 1 -23.883 -9.05614 8.73624
2215 4 1 -17.7131 -10.4023 8.78835
2214 4 1 -17.1642 -9.4003 9.01513
2213 4 1 -16.0129 -9.76898 8.88127
2268 4 1 -24.2574 -8.01567 8.6158
2269 4 1 -23.1007 -7.69813 8.84666
2271 4 1 -22.8087 -7.61427 8.75722
2272 4 1 -22.3292 -7.7493 9.80372
2273 4 1 -23.1607 -6.93504 9.80093
2278 4 1 -21.9 -6.36319 10.2039
2274 4 1 -22.9994 -5.77801 9.52371
2275 4 1 -24.1495 -6.2541 9.49441
2277 4 1 -22.7113 -6.17164 9.36231
2279 4 1 -21.2998 -7.19338 9.65654
2280 4 1 -20.3512 -6.40881 9.4668
2281 4 1 -19.8962 -5.4151 9.89582
2611 4 1 5.98413 -5.56714 8.85476
2839 4 1 8.75757 -7.17596 8.76299
2838 4 1 8.92545 -6.55037 9.76075
2837 4 1 9.60477 -7.50248 9.70818
2840 4 1 9.86654 -6.72246 8.87534
2836 4 1 10.5793 -7.51568 9.03778
2841 4 1 9.63839 -5.51489 8.90301
2834 4 1 10.7118 -7.39848 8.92514
2833 4 1 11.5863 -6.92432 9.61976
2832 4 1 12.3979 -5.97661 9.72711
2831 4 1 12.85 -5.83718 8.63112
2276 4 1 -23.4611 -5.3512 9.66423
2609 4 1 4.71097 -4.22856 8.63336
2617 4 1 3.12388 -4.64921 8.98508
2618 4 1 3.04901 -3.47934 9.25907
2616 4 1 3.6867 -4.94632 10.0558
2615 4 1 4.67298 -5.35699 9.45623
2619 4 1 4.06678 -3.0536 9.75304
2607 4 1 6.07567 -3.68095 8.37059
2614 4 1 5.62802 -4.81645 9.6449
2613 4 1 6.53143 -4.06128 9.54491
2612 4 1 6.96203 -5.15271 9.20904
2842 4 1 9.22317 -4.44607 9.0872
2843 4 1 8.40168 -3.49194 9.06024
2819 4 1 9.81014 -2.76703 10.2563
2821 4 1 9.86486 -3.08581 10.5438
2822 4 1 10.632 -3.75717 9.95473
2829 4 1 13.0752 -4.02104 8.29481
2830 4 1 12.3683 -4.80213 8.78732
2828 4 1 11.847 -4.12185 8.50662
2825 4 1 11.9643 -4.48809 9.98864
2826 4 1 11.9263 -3.5594 9.16863
2823 4 1 10.7859 -2.72839 9.37086
2824 4 1 11.5552 -3.54379 9.36628
2595 4 1 0.611418 -0.0454678 8.53178
2594 4 1 0.183749 -1.07632 8.28811
2602 4 1 3.54364 -2.2775 8.4022
2603 4 1 4.65087 -2.22 8.99081
2597 4 1 2.87095 -0.209252 8.27304
2622 4 1 5.65766 -1.73687 10.3016
2623 4 1 6.4597 -0.89755 10.5426
2844 4 1 8.77182 -2.55301 8.28933
2845 4 1 9.7071 -1.71099 8.44031
2627 4 1 8.18013 -1.19889 10.2805
2846 4 1 10.5522 -0.911295 8.90268
2628 4 1 9.29229 -1.32445 9.88107
2629 4 1 10.2166 -1.75101 10.5873
2847 4 1 10.8759 -0.239378 9.75765
2848 4 1 11.7827 -0.264802 8.9388
1884 4 1 -3.74408 -25.6989 11.4211
1887 4 1 -4.46043 -24.5223 11.0276
1886 4 1 -3.42931 -25.1398 11.403
1885 4 1 -2.61134 -25.9852 11.3238
1875 4 1 -1.145 -24.6697 11.1888
1874 4 1 -1.4279 -24.8525 12.34
1873 4 1 -0.26206 -25.0238 12.2718
1872 4 1 0.574679 -25.3091 13.0947
1870 4 1 0.711203 -25.8272 13.1187
1858 4 1 2.52899 -24.9234 11.897
1860 4 1 2.54547 -24.6121 12.6988
1871 4 1 1.46463 -25.3655 12.3928
1869 4 1 1.13696 -24.7346 12.8796
1855 4 1 3.73666 -24.8184 11.136
1901 4 1 -7.30886 -23.1425 11.9864
1900 4 1 -7.19373 -23.8857 11.127
1902 4 1 -8.03242 -23.3239 10.984
1903 4 1 -7.46241 -23.958 11.8929
1904 4 1 -7.21367 -22.897 12.2409
1905 4 1 -6.72825 -22.3785 13.1228
1865 4 1 -1.0571 -22.0343 13.2216
1863 4 1 0.980999 -22.7515 12.137
1862 4 1 0.87666 -23.9639 12.3061
1861 4 1 1.79271 -23.722 13.0109
1864 4 1 0.0704961 -22.3164 12.8321
1857 4 1 2.35209 -23.7313 12.0686
1859 4 1 2.63168 -23.7144 11.9198
1856 4 1 3.47278 -23.9374 11.972
1952 4 1 3.76006 -22.5156 11.1603
1951 4 1 4.29629 -22.3754 12.2388
1950 4 1 4.59423 -23.458 12.664
1742 4 1 7.69049 -22.1977 10.8814
1741 4 1 7.22509 -22.1167 12.0049
1739 4 1 7.18228 -19.9846 11.0164
1740 4 1 6.85453 -21.1195 11.3906
1746 4 1 8.71668 -20.8162 10.8725
2031 4 1 -0.324085 -17.7183 11.6289
2030 4 1 -0.0232267 -16.6011 11.2259
2032 4 1 0.686015 -18.2812 11.4118
2029 4 1 1.13519 -16.3065 11.13
1738 4 1 6.80927 -18.8138 11.1596
1711 4 1 6.4267 -18.8029 12.8026
1713 4 1 6.86896 -18.4212 12.6106
1714 4 1 6.19694 -17.5888 12.0417
1717 4 1 7.17178 -16.4331 12.0466
1715 4 1 5.45896 -16.6865 12.3441
1716 4 1 6.34809 -17.3553 11.9786
1720 4 1 8.71676 -16.3322 11.3094
2015 4 1 3.6321 -14.7996 11.9321
2014 4 1 3.16348 -13.6989 11.5567
2018 4 1 4.92608 -14.9806 10.9865
2016 4 1 4.27499 -14.0351 11.302
1718 4 1 8.27129 -16.056 11.6948
1719 4 1 8.89893 -15.1229 11.1435
2207 4 1 -15.4579 -12.3799 11.2673
2012 4 1 4.36371 -13.0488 11.0894
2291 4 1 -18.2084 -8.68972 12.4765
2290 4 1 -18.7255 -8.28918 13.4431
2292 4 1 -18.8119 -9.21119 13.4291
2289 4 1 -18.1312 -8.63983 12.5233
2209 4 1 -14.9373 -10.7391 10.8609
2282 4 1 -19.9144 -6.05658 10.9378
2286 4 1 -19.1478 -5.75947 11.7652
2287 4 1 -19.4621 -6.82039 12.2547
2288 4 1 -18.8004 -7.66204 12.8069
2283 4 1 -18.773 -5.5871 11.1241
2285 4 1 -17.9808 -5.68801 12.0878
2284 4 1 -17.7067 -5.04749 11.1109
2620 4 1 4.07535 -3.23925 10.8745
2816 4 1 8.24545 -3.53113 11.3944
2815 4 1 8.13198 -2.78969 12.3019
2818 4 1 9.42296 -3.22636 11.2208
2817 4 1 9.03587 -4.38095 11.241
2621 4 1 4.7751 -2.26949 10.823
2625 4 1 7.69437 -0.334972 11.8645
2624 4 1 7.549 -1.16952 11.0285
2626 4 1 7.17469 -0.662633 10.8385
2813 4 1 7.55215 -2.11421 12.5266
2812 4 1 7.10157 -2.22367 11.4222
2811 4 1 6.79286 -1.75206 12.3973
2810 4 1 6.56825 -0.63888 12.7111
2807 4 1 7.05744 -0.269952 13.1924
2635 4 1 8.57541 -0.696509 12.756
2634 4 1 8.54557 -1.84834 12.7386
2814 4 1 8.13127 -1.85209 11.5499
2820 4 1 9.10117 -2.40538 11.0956
2630 4 1 10.1069 -2.1622 11.6894
2633 4 1 9.58461 -1.51195 12.9276
2632 4 1 10.0541 -1.54484 11.8153
2631 4 1 9.73893 -2.16698 12.7797
2636 4 1 8.89264 -0.760866 11.6046
2637 4 1 9.75289 -0.306749 10.8986
2638 4 1 10.9768 -0.14873 10.9885
2678 4 1 13.8608 -0.116319 12.2534
1907 4 1 -6.41222 -22.7442 13.4992
1906 4 1 -7.40611 -23.2711 13.4745
1908 4 1 -5.78611 -21.8558 14.0472
1910 4 1 -6.03462 -23.2421 15.6014
1909 4 1 -6.04401 -22.866 14.5048
1866 4 1 -1.05494 -23.0137 14.0147
1868 4 1 1.17181 -23.9359 13.8303
1867 4 1 0.0375568 -23.5505 14.034
1941 4 1 1.97812 -22.8101 15.4481
1944 4 1 2.59287 -22.8708 15.4666
1949 4 1 4.26952 -22.7348 13.547
1948 4 1 3.36827 -22.1135 13.8865
1945 4 1 3.35452 -22.2589 14.7656
1947 4 1 3.27414 -20.9472 14.0264
1946 4 1 3.2469 -21.1985 15.1995
1708 4 1 4.44193 -18.8508 14.071
1709 4 1 5.10078 -19.6349 14.6193
1710 4 1 5.92502 -19.3816 13.7861
1704 4 10 4.53833 -17.3659 15.7272
1707 4 1 5.53032 -18.4471 14.4283
1712 4 1 6.70696 -18.2528 13.862
1705 4 1 5.65879 -16.9631 15.8502
1706 4 1 5.90207 -17.2975 14.7581
2293 4 1 -17.6862 -9.19592 14.0039
2295 4 1 -16.3863 -10.1757 14.406
2294 4 1 -16.5955 -8.92555 14.3516
2297 4 1 -17.6177 -10.1039 14.7383
2296 4 1 -16.6724 -10.0311 15.6169
2298 4 1 -16.4211 -10.1535 15.0467
2299 4 1 -17.4826 -9.8271 15.4568
2301 4 1 -17.0669 -8.33398 15.3257
2300 4 1 -18.1345 -8.77178 15.6837
2303 4 1 -15.5152 -9.04526 14.8316
2302 4 1 -16.0616 -8.85848 15.8441
2304 4 1 -16.0447 -8.97544 15.8821
2808 4 1 8.01602 -0.592169 13.6785
1911 4 1 -6.07578 -23.471 16.7409
1912 4 1 -5.01057 -22.9842 16.4537
1913 4 1 -4.02941 -23.2754 17.1852
1914 4 1 -3.35187 -23.107 16.1881
1916 4 1 -3.99716 -21.8445 17.5416
1917 4 1 -3.54844 -22.1352 18.7098
1915 4 1 -4.33909 -22.6891 16.8052
1918 4 1 -3.80864 -22.2529 17.4918
1922 4 1 -2.91442 -21.841 16.9796
1940 4 1 1.78312 -22.6639 16.7074
1942 4 1 1.25619 -23.1834 16.2866
1939 4 1 1.35891 -23.369 17.5571
1943 4 1 1.98812 -22.2778 16.4147
1937 4 1 1.48652 -21.7205 17.5938
1938 4 1 2.25606 -22.5857 17.9099
1934 4 1 3.01513 -22.0488 16.3028
1919 4 1 -4.17211 -21.1475 17.8164
1921 4 1 -3.01732 -21.4457 18.172
1926 4 1 -0.973782 -19.4851 18.6962
1925 4 1 -1.62377 -20.5347 18.416
1924 4 1 -0.935288 -21.3359 17.781
1923 4 1 -2.08867 -21.3077 17.6126
1936 4 1 2.37951 -20.9807 17.9029
1935 4 1 2.47605 -20.9871 16.6564
1928 4 1 0.525931 -19.9699 18.4333
1931 4 1 1.33475 -20.098 16.9196
1932 4 1 0.97112 -21.1203 16.402
1933 4 1 2.1134 -21.3431 16.6144
1929 4 1 0.678917 -18.8972 17.9811
1930 4 1 0.578087 -20.1306 17.8769
1703 4 10 5.34429 -16.7085 16.2549
1702 4 10 5.70888 -17.867 16.2975
2305 4 1 -15.4028 -8.43272 16.8285
2310 4 1 -16.2703 -6.40601 18.3053
2313 4 1 -16.8343 -5.56254 18.4893
2306 4 1 -15.4366 -7.28726 16.8953
2307 4 1 -14.8042 -6.37974 17.2912
2308 4 1 -15.4459 -6.53876 18.3836
1920 4 1 -3.88613 -21.2441 19.0251
1927 4 1 -0.381452 -20.4322 19.2327
2311 4 1 -16.2783 -5.41794 18.9698
2318 4 1 -17.9137 -6.97045 20.4689
2319 4 1 -17.7425 -6.18125 21.2534
2317 4 1 -18.6952 -6.71306 19.5679
2316 4 1 -17.7115 -6.5299 20.2092
2321 4 1 -18.1166 -5.73514 21.4532
2309 4 1 -15.9225 -7.03923 19.3549
2314 4 1 -16.9447 -5.22043 19.6695
2315 4 1 -17.5256 -5.3597 20.667
2312 4 1 -17.3172 -4.99659 19.3701
2322 4 1 -18.7604 -4.73557 21.0673
2326 4 1 -17.253 -3.60216 21.5013
2361 4 1 -17.6929 -0.380378 19.3099
2359 4 1 -17.5376 -0.949727 21.2446
2357 4 1 -17.9138 -1.81455 21.303
2360 4 1 -16.9951 -0.644986 20.2695
2353 4 1 -15.4205 -1.27819 21.4958
2320 4 1 -18.1893 -6.70012 22.1917
2323 4 1 -17.7531 -4.97069 21.6451
2324 4 1 -18.7641 -5.0744 22.174
2325 4 1 -17.9345 -4.24358 22.1999
2329 4 1 -17.4875 -2.81179 22.5195
2328 4 1 -17.6821 -3.48267 21.6455
2355 4 1 -16.5458 -0.466895 21.7482
2358 4 1 -18.1649 -1.01728 22.1859
2356 4 1 -17.7012 -0.814454 21.8246
2327 4 1 -17.1061 -2.42817 21.6983
2331 4 1 -16.1652 -1.65952 23.6048
2330 4 1 -16.9136 -2.57299 23.5193
2337 4 1 -14.6888 -0.530659 24.2249
2350 4 1 -14.2767 -1.46823 22.5537
2348 4 1 -13.8946 -1.83514 23.4441
2354 4 1 -15.5685 -0.494575 22.4292
2351 4 1 -15.2733 -1.37305 21.8331
2352 4 1 -15.4672 -0.164212 21.9914
2349 4 1 -13.5744 -0.730308 23.2384
2332 4 1 -15.1306 -2.29848 23.87
2347 4 1 -12.7188 -1.40555 23.2337
2345 4 1 -11.1375 -1.40839 24.1762
2333 4 1 -14.9194 -1.5135 24.8274
2338 4 1 -13.9437 -0.650162 25.1835
2334 4 1 -15.1631 -0.313323 24.5508
2341 4 1 -12.7441 -0.0469406 25.6625
2339 4 1 -13.1285 -0.20131 25.9016
2346 4 1 -12.2121 -1.9302 24.2459
2344 4 1 -11.5549 -2.01613 25.2087
2343 4 1 -11.2336 -1.17466 24.3929
2342 4 1 -12.2875 -0.652805 24.7762
2340 4 1 -12.8873 -0.793453 24.8538
3471 4 1 1.89258 13.7564 -11.8533
3470 4 1 2.35591 14.4218 -11.0058
3473 4 1 0.32506 13.5961 -10.911
3472 4 1 0.794436 14.3323 -11.7884
3468 4 1 4.01557 14.7886 -10.8787
3475 4 1 -0.91887 12.583 -9.27161
3474 4 1 -0.456562 12.8285 -10.3876
3478 4 1 1.63397 12.1706 -8.42185
3477 4 1 0.531893 11.5984 -8.33475
3476 4 1 0.002849 12.6654 -8.53871
3479 4 1 1.59917 10.9961 -8.48849
3461 4 1 1.84265 15.5659 -10.5952
3462 4 1 2.39901 14.7631 -9.88743
3467 4 1 4.45642 15.4669 -10.0271
3469 4 1 3.27811 13.9601 -10.342
3466 4 1 4.61842 14.7622 -9.08547
3464 4 1 3.60528 14.2517 -8.08359
3465 4 1 4.61905 13.9128 -8.35192
3463 4 1 3.3935 14.462 -9.22853
3460 4 1 2.30897 16.4589 -9.90184
3459 4 1 3.10727 17.0037 -9.26197
3457 4 1 3.03043 18.4041 -10.2875
3458 4 1 2.95865 17.183 -10.4325
3456 4 1 3.65182 18.436 -9.22938
3455 4 1 4.33257 17.7241 -9.83712
3454 4 1 4.83657 17.0502 -9.01513
3453 4 1 5.56326 17.8341 -8.42358
3403 4 1 15.9807 21.246 -8.18155
3401 4 1 14.7917 21.9633 -8.77783
3402 4 1 15.9255 22.36 -8.4792
3487 4 1 3.10894 7.73023 -5.98855
3486 4 1 2.35861 8.31852 -6.67254
3480 4 1 0.935379 10.5485 -7.54272
3488 4 1 2.20577 8.22783 -5.50742
3484 4 1 2.88202 10.1011 -6.80107
3485 4 1 2.94181 9.17912 -6.17686
3481 4 1 1.14204 11.6005 -7.04114
3482 4 1 2.33263 11.5111 -7.44341
3483 4 1 2.44209 11.1473 -6.27772
3451 4 1 6.63605 17.8319 -6.90023
3450 4 1 6.34648 18.3024 -5.76702
3452 4 1 6.12993 18.6341 -7.59516
3414 4 1 12.55 17.1479 -5.59618
3412 4 1 13.0499 18.7436 -5.924
3411 4 1 13.4514 18.6301 -7.09682
3413 4 1 13.5519 17.7429 -5.57987
3410 4 1 13.9866 18.4021 -5.99842
3399 4 1 14.3353 21.1906 -8.01147
3409 4 1 14.1945 19.541 -5.99789
3408 4 1 15.1221 20.2302 -6.1942
3407 4 1 15.8145 19.4182 -6.74672
3398 4 1 13.7916 21.3002 -6.99083
3405 4 1 17.6839 20.4781 -7.28202
3404 4 1 17.1516 21.2913 -8.0007
3406 4 1 16.5035 20.2444 -7.19723
3400 4 1 13.9354 22.2692 -7.97498
3397 4 1 14.7998 21.5434 -6.25779
3390 4 1 14.3392 23.7853 -6.24452
3389 4 1 15.3578 23.7473 -5.62083
3392 4 1 13.9048 23.151 -6.77257
3394 4 1 15.0085 22.7613 -6.10033
3391 4 1 14.9212 22.8238 -6.33955
3393 4 1 14.0891 23.4918 -5.70425
3388 4 1 14.7964 24.7627 -5.67841
3387 4 1 13.7116 24.2804 -6.1643
3496 4 1 2.65094 3.62689 -3.44947
3492 4 1 4.25094 4.74102 -4.36563
3491 4 1 3.04752 4.85842 -4.61111
3493 4 1 4.64859 4.23823 -3.28621
3494 4 1 4.56208 2.98116 -3.3384
3495 4 1 3.41706 2.76041 -3.10846
3489 4 1 2.50508 7.16694 -5.24757
3490 4 1 2.73415 6.02411 -4.90043
3449 4 1 6.59607 18.2494 -4.62128
3448 4 1 7.28258 17.9821 -3.7149
3415 4 1 12.3042 17.0832 -4.40621
3416 4 1 11.2711 16.4882 -4.63844
3417 4 1 12.2235 16.925 -5.09937
3420 4 1 10.8347 17.263 -3.93129
3421 4 1 11.4592 18.2456 -3.67803
3418 4 1 11.995 18.0928 -5.37195
3419 4 1 10.9167 17.7989 -4.97377
3447 4 1 7.53934 18.874 -4.44397
3445 4 1 7.77024 20.9031 -4.73134
3444 4 1 7.65311 21.4445 -3.63938
3446 4 1 8.09621 19.8114 -5.07868
3377 4 1 14.1202 20.1471 -2.86881
3443 4 1 7.01116 22.2109 -4.21075
3442 4 1 7.6055 22.3603 -3.10782
3441 4 1 8.48996 22.9239 -3.58912
3439 4 1 8.67457 23.6431 -3.34448
3438 4 1 9.73849 23.2067 -3.48945
3437 4 1 10.2044 22.6502 -4.42278
3435 4 1 10.3938 23.94 -3.58618
3436 4 1 10.7204 23.6659 -4.75479
3440 4 1 8.10825 23.6822 -4.47451
3433 4 1 11.1863 24.1617 -3.07435
3429 4 1 11.8734 22.1133 -2.96986
3396 4 1 15.2793 22.1785 -5.29934
3395 4 1 14.1169 22.4752 -5.27071
3384 4 1 13.6016 23.6072 -4.76039
3383 4 1 14.3266 23.1089 -3.938
3382 4 1 14.6363 21.9431 -4.19831
3381 4 1 13.6956 21.6061 -3.41962
3432 4 1 12.2293 24.7294 -2.77447
3434 4 1 11.0104 24.7795 -4.0365
3386 4 1 13.9976 24.5149 -5.02991
3385 4 1 13.4932 24.4157 -3.96751
3498 4 1 2.40987 2.13884 -1.60038
3497 4 1 2.61971 2.67735 -2.6252
3501 4 1 1.94791 1.08906 -1.03497
3503 4 1 2.07461 0.58269 -0.569974
3502 4 1 2.55223 0.232541 -1.64359
3500 4 1 2.80911 1.95393 -1.24189
3499 4 1 3.45749 2.78323 -1.80277
3266 4 1 24.9138 5.57206 -1.06944
3265 4 1 25.3892 5.93268 -0.0314066
3267 4 1 25.8521 5.46457 -0.339631
3268 4 1 26.2938 6.48052 -0.627797
2477 4 1 -12.2381 10.5165 -1.22983
2483 4 1 -9.00389 10.5054 -0.610292
2472 4 1 -14.3391 12.3298 -1.84414
2471 4 1 -14.0417 13.0971 -0.98013
2469 4 1 -12.8614 12.4214 -2.17807
2473 4 1 -13.2852 11.6502 -1.64898
2468 4 1 -13.03 13.2518 -1.35759
2474 4 1 -13.2003 11.8625 -0.488983
2479 4 1 -11.3241 11.1643 -1.27142
2475 4 1 -12.66 11.6959 -1.53641
2476 4 1 -11.5225 11.3272 -1.54501
2478 4 1 -11.9962 11.1725 -2.19676
2480 4 1 -10.1649 11.0157 -1.47901
2481 4 1 -9.72597 11.506 -2.45729
2484 4 1 -8.9541 11.6874 -0.521633
2482 4 1 -9.44973 11.3322 -1.32861
2470 4 1 -13.2801 13.5561 -1.87657
2467 4 1 -12.7894 13.6782 -0.238953
3422 4 1 11.0129 18.167 -2.57803
3426 4 1 11.796 20.8004 -0.186889
3373 4 1 12.6732 20.5668 -0.519657
3374 4 1 12.631 20.4491 -1.67996
3423 4 1 11.2152 18.901 -1.68988
3425 4 1 12.045 21.1867 -1.26907
3424 4 1 11.562 20.035 -1.44961
3380 4 1 13.0525 21.1007 -2.60613
3375 4 1 12.4272 19.6586 -2.49662
3378 4 1 15.1794 20.3868 -2.1582
3376 4 1 13.4866 19.4222 -2.24088
3379 4 1 14.2464 20.9952 -2.63264
3428 4 1 12.0621 22.5635 -1.82692
3427 4 1 12.209 21.5636 -1.12036
3431 4 1 11.81 23.7937 -1.98506
3430 4 1 11.7182 22.6406 -1.86179
3365 4 1 17.469 22.217 -0.0165966
3511 4 1 0.0643716 1.19777 0.370911
3510 4 1 0.454885 0.951461 1.53626
3514 4 1 2.1492 1.72919 1.53028
3512 4 1 0.913469 2.00544 0.313592
3509 4 1 1.32067 0.0919931 1.79454
3513 4 1 2.0588 1.92161 0.353454
3517 4 1 4.40094 0.924478 1.78693
3515 4 1 2.85798 0.91567 1.84326
3516 4 1 3.63269 0.0866464 1.28354
3518 4 1 5.52951 0.574333 1.94536
3229 4 1 16.9876 6.97862 1.35798
3227 4 1 17.2201 5.6583 1.47177
3226 4 1 17.9917 6.6215 1.35992
3231 4 1 17.7997 7.19774 0.416297
3228 4 1 18.0325 6.38153 1.18198
3225 4 1 17.8178 7.51022 2.18984
3230 4 1 16.9317 7.93563 0.610653
3232 4 1 18.8496 7.5565 0.590475
3262 4 1 22.6221 7.50357 0.535088
3261 4 1 22.1489 6.42489 0.492909
3260 4 1 23.1827 5.82021 0.82903
3259 4 1 23.4518 6.70585 1.67343
3258 4 1 24.2291 7.13669 2.52532
3263 4 1 23.2185 6.4516 0.289361
3257 4 1 23.5902 7.07521 1.5413
3256 4 1 22.8656 7.21017 2.58714
3254 4 1 22.5807 7.2776 2.56992
3264 4 1 24.3474 6.14829 0.436117
3270 4 1 26.1536 6.87294 1.07706
3271 4 1 26.4329 7.52617 0.0328898
3269 4 1 26.6559 6.00597 0.417577
3272 4 1 27.2211 7.88176 0.763877
3224 4 1 17.7486 8.67795 2.65999
3233 4 1 19.3658 8.57047 0.825623
3234 4 1 20.2266 8.22764 0.107197
3236 4 1 18.9462 8.28683 2.17544
3235 4 1 19.6757 8.32133 1.17941
3276 4 1 25.6957 8.64657 2.39501
3274 4 1 26.6254 8.26371 1.42612
3275 4 1 26.7105 8.09606 2.56717
3273 4 1 27.547 9.02832 1.05109
2458 4 1 -14.5008 12.901 2.57601
2491 4 1 -11.1074 11.0991 2.65781
2465 4 1 -12.6061 12.6395 0.204623
2464 4 1 -12.8748 12.9602 1.2904
2463 4 1 -12.1826 12.1648 1.78183
2460 4 1 -13.1681 12.769 2.56254
2462 4 1 -12.8625 12.6702 2.67391
2488 4 1 -9.31315 13.0098 1.88228
2489 4 1 -9.78158 12.0119 2.30242
2486 4 1 -9.21318 11.2843 0.794209
2485 4 1 -9.8864 11.9929 0.122681
2487 4 1 -8.76288 12.0367 1.70803
2496 4 1 -7.55196 12.8717 2.44461
2499 4 1 -7.58414 12.0642 2.67635
2466 4 1 -12.05 13.609 0.734553
2495 4 1 -8.44347 13.5473 2.26677
3342 4 1 15.8219 17.9656 2.66539
3328 4 1 17.4476 17.7131 2.54245
3329 4 1 18.5519 17.1574 2.59
3327 4 1 18.636 17.7983 2.56085
3371 4 1 14.4286 20.0197 0.611431
3370 4 1 14.4126 20.2351 1.73919
3369 4 1 14.6053 21.474 1.66308
3368 4 1 15.4924 20.5973 1.38928
3372 4 1 13.5935 20.6797 0.153896
3361 4 1 18.1215 20.6807 1.50385
3360 4 1 18.1243 20.2955 2.58008
3366 4 1 17.3328 21.0859 0.0384255
3367 4 1 16.6245 21.0833 1.10766
3358 4 1 17.8821 20.3546 1.85697
3359 4 1 18.9361 19.7549 1.98078
3363 4 1 17.2722 21.6234 0.534928
3362 4 1 18.0454 21.882 1.39319
3364 4 1 16.291 22.2638 0.238764
2565 4 1 2.51431 0.494131 5.33713
2568 4 1 2.18416 0.850034 3.24877
2566 4 1 3.46437 0.813904 4.66995
2567 4 1 3.0504 0.176229 3.69419
3219 4 1 16.2875 8.03226 5.18135
3249 4 1 20.1056 7.60636 4.99999
3247 4 1 19.3527 7.78181 3.52521
3248 4 1 19.0415 7.96606 4.66311
3250 4 1 20.8006 6.71714 4.60539
3246 4 1 19.2132 7.79447 4.81923
3251 4 1 21.8965 7.04759 4.83228
3253 4 1 21.578 7.66158 3.21004
3255 4 1 22.5804 6.19516 3.06378
3238 4 1 18.5016 8.97745 3.98045
3222 4 1 17.9548 8.6386 3.18898
3223 4 1 16.8538 8.11221 3.29537
3241 4 1 18.7947 9.48894 4.77418
3221 4 1 17.3396 9.3768 3.8401
3220 4 1 17.2287 8.73958 4.76893
3214 4 1 16.9412 10.6483 4.65375
3218 4 1 16.5409 9.24485 5.10671
3217 4 1 17.6816 9.01021 5.24624
3237 4 1 19.0171 9.16209 2.88494
3239 4 1 19.2102 9.85455 4.32058
3240 4 1 19.8238 8.81169 4.60169
3252 4 1 21.8152 8.10511 4.2963
3277 4 1 26.7031 8.15651 2.75841
3278 4 1 26.1754 8.91507 3.48998
3282 4 1 24.2895 8.83308 5.27474
3279 4 1 26.5205 9.71584 4.22342
3280 4 1 25.4133 9.7266 4.80822
2454 4 1 -15.9927 12.4759 4.66618
2456 4 1 -14.7852 12.6087 2.69916
2452 4 1 -15.7495 13.3878 4.78545
2455 4 1 -15.5763 12.201 3.52018
2492 4 1 -11.0659 12.0716 3.34417
2461 4 1 -13.1255 11.6787 3.19101
2490 4 1 -9.92035 10.9822 2.76321
2494 4 1 -8.81621 13.1121 3.33583
2493 4 1 -9.85027 12.4236 3.2266
2498 4 1 -8.10673 12.1748 3.77169
2500 4 1 -7.16231 11.1704 3.36809
2501 4 1 -6.02488 11.2876 2.886
2497 4 1 -7.36322 11.7769 2.99713
2502 4 1 -4.99313 11.8661 3.25414
2503 4 1 -4.47589 13.0177 3.25942
2504 4 1 -5.10785 13.3856 4.21518
2507 4 1 -3.11828 13.3171 3.96463
2508 4 1 -3.10852 12.2591 4.50456
2506 4 1 -4.25509 13.0814 3.69903
2522 4 1 -4.00046 11.5404 4.83877
2521 4 1 -5.20191 11.6693 4.53442
2509 4 1 -1.95273 11.8134 4.28856
2510 4 1 -1.63983 12.8407 3.71212
2511 4 1 -1.4809 12.5618 4.86429
2512 4 1 -2.3676 13.3246 5.19674
3198 4 1 13.791 12.6225 5.29353
3213 4 1 17.6398 11.4208 5.33615
3303 4 1 22.2277 12.3452 5.25954
3301 4 1 22.0449 12.2241 5.3498
3288 4 1 24.1019 11.4714 5.03714
2457 4 1 -15.2703 13.7268 2.97484
2459 4 1 -13.8225 13.7581 2.88239
2505 4 1 -4.22446 14.2024 4.23485
3195 4 1 12.7279 14.9761 5.17571
3197 4 1 14.182 13.7484 5.05099
3305 4 1 20.6284 13.7848 5.08228
3306 4 1 21.1252 14.8674 4.6763
3319 4 1 21.4828 15.3393 3.01565
3317 4 1 22.6427 15.501 4.28854
3341 4 1 15.1911 17.113 3.07293
3338 4 1 14.2397 17.6292 3.74444
3340 4 1 14.1979 17.1508 3.67776
3336 4 1 14.6874 18.4706 3.9682
3339 4 1 15.0427 17.13 4.49261
3337 4 1 13.5508 18.5892 4.03023
3330 4 1 18.269 18.1994 3.09945
3344 4 1 17.4887 17.9662 4.25322
3343 4 1 16.3965 18.0925 3.75879
3346 4 1 16.4533 16.8316 4.70682
3345 4 1 17.6344 16.8228 4.27952
3348 4 1 17.6672 18.1246 5.36588
3347 4 1 17.3062 17.6053 4.39636
3350 4 1 18.2199 17.9566 5.0124
3325 4 1 19.4853 18.6322 3.87172
3326 4 1 19.6632 17.6737 3.09394
3322 4 1 20.662 17.0586 3.89511
3320 4 1 21.4394 16.4604 3.52779
3323 4 1 20.1581 18.0527 3.63123
3321 4 1 21.6864 17.0506 4.48568
3318 4 1 21.8618 16.2015 3.69634
3335 4 1 15.5604 19.1421 3.49656
3331 4 1 17.847 19.3036 2.82718
3332 4 1 17.4466 19.5841 3.90515
3333 4 1 16.6293 18.8638 4.36211
3357 4 1 18.0578 20.3528 2.96456
3334 4 1 16.6846 19.0209 3.21688
3324 4 1 20.1003 18.9957 2.90568
3354 4 1 19.1968 19.2592 4.69104
3352 4 1 19.8713 19.2455 4.84907
3355 4 1 20.1115 19.528 3.88109
3356 4 1 19.2079 20.0078 3.38795
3353 4 1 19.6964 20.3563 4.55572
2563 4 1 1.3272 1.92478 6.52955
2564 4 1 1.80745 0.810536 6.29841
2560 4 1 1.31467 2.50306 6.1536
2783 4 1 4.08548 1.68441 8.02534
2784 4 1 3.33908 2.48975 7.61791
2782 4 1 3.30402 1.41544 7.11188
2781 4 1 4.24987 1.29061 6.32071
2780 4 1 4.17141 2.42044 5.95578
2561 4 1 1.92842 3.53691 6.32635
2559 4 1 1.23879 2.7372 7.34508
2562 4 1 1.69374 2.82376 7.30547
2557 4 1 0.700679 3.887 7.96983
2776 4 1 3.23707 4.90959 7.96915
2777 4 1 3.20338 4.96622 6.78964
2774 4 1 4.41695 3.37137 8.00174
2778 4 1 3.50449 4.15631 7.488
2779 4 1 3.72861 3.19382 6.7821
2767 4 1 7.91846 3.79237 7.95228
2771 4 1 6.65603 3.69058 7.98601
2770 4 1 7.26477 2.83022 7.54604
2768 4 1 8.47263 2.9911 7.25711
2542 4 1 -5.23202 7.40678 7.58281
2539 4 1 -3.77206 7.57524 7.58249
2540 4 1 -4.69601 6.96296 7.89936
2525 4 1 -4.60507 9.43901 7.61137
2524 4 1 -4.63044 10.1675 6.61463
2523 4 1 -4.18274 10.6216 5.63881
3201 4 1 13.0309 10.4581 6.6512
3205 4 1 14.9286 10.1676 7.36393
3204 4 1 14.3748 9.06538 7.40788
3206 4 1 15.6985 9.36779 7.99162
3203 4 1 14.7819 10.2188 7.62998
3210 4 1 16.9602 9.21695 7.62997
3211 4 1 17.0171 9.53769 6.4743
3212 4 1 16.9757 10.4485 5.64921
3244 4 1 18.7912 8.57548 6.87179
3245 4 1 18.5514 8.3057 5.66082
3209 4 1 16.3171 8.30377 8.02274
3207 4 1 16.1987 8.36461 7.77283
3215 4 1 17.2054 10.5101 5.85128
3216 4 1 18.2041 9.73334 6.09799
3242 4 1 19.5017 9.874 5.63769
3243 4 1 19.2293 8.79976 5.75323
3285 4 1 22.2715 10.217 7.29273
3284 4 1 22.8896 9.53825 6.52327
3283 4 1 23.2108 8.63921 5.6805
3291 4 1 24.1042 10.5162 7.20573
3292 4 1 23.1253 10.2862 7.80094
3281 4 1 24.8059 9.75712 5.80094
2453 4 1 -15.2683 12.6057 5.64644
2516 4 1 -2.72811 12.6355 6.61639
2519 4 1 -4.47798 12.358 6.16745
2520 4 1 -4.79939 11.2836 5.60538
2517 4 1 -3.36669 11.9321 7.23828
2518 4 1 -4.16263 12.8133 7.2758
3188 4 1 10.2285 11.8482 7.58888
3190 4 1 10.3264 10.8015 6.64139
3193 4 1 12.1088 12.8956 5.82351
3189 4 1 11.2719 11.1648 7.29677
3200 4 1 13.2225 11.4251 5.95747
3192 4 1 12.018 12.2002 6.81496
3191 4 1 10.8571 11.9044 6.8199
3077 4 1 13.2191 13.3233 6.01586
3202 4 1 14.1659 10.8592 6.71868
3199 4 1 14.2085 11.9788 6.27956
3090 4 1 16.1493 12.385 6.73585
3092 4 1 15.5948 12.393 7.08968
3091 4 1 15.672 11.2746 6.63144
3076 4 1 13.5874 12.6467 6.98538
3075 4 1 14.4857 12.1122 7.58351
3089 4 1 16.9086 12.6716 7.59535
3093 4 1 16.4196 11.6817 7.57474
3097 4 1 18.1883 11.9184 7.7624
3302 4 1 21.5234 12.9107 6.08415
3304 4 1 21.5144 13.2126 5.57709
3287 4 1 23.2087 11.5944 5.90014
3300 4 1 22.3624 12.4652 6.45031
3286 4 1 22.3132 11.1307 6.5508
3298 4 1 23.5482 12.4416 7.71151
3299 4 1 22.6228 11.73 7.28809
3297 4 1 22.426 12.043 7.3375
3310 4 1 21.6325 13.3774 7.39886
3296 4 1 21.5403 11.4245 7.74667
3290 4 1 24.2424 11.5055 6.59631
3289 4 1 25.0902 11.4224 5.71018
2450 4 1 -16.9853 14.2574 6.46283
2451 4 1 -16.7164 13.6518 5.4306
2449 4 1 -16.8675 13.7268 7.48963
2447 4 1 -17.1654 15.2795 7.49366
2515 4 1 -1.95945 13.5351 6.49342
2514 4 1 -2.02161 14.4696 5.75508
2513 4 1 -2.06483 13.4787 6.37681
3194 4 1 12.0098 14.0382 5.39805
3080 4 1 11.7102 14.8433 7.89364
3078 4 1 13.317 14.2068 6.82736
3079 4 1 12.1907 14.5687 6.77884
3081 4 1 12.8693 14.9463 7.99348
3196 4 1 13.7666 14.7337 5.73754
3086 4 1 15.6329 15.4749 7.95327
3084 4 1 14.6654 15.5177 7.73745
3083 4 1 14.734 14.3561 7.56446
3082 4 1 13.6504 14.1049 7.81223
3088 4 1 16.711 13.8696 7.92519
3307 4 1 20.8219 15.3022 5.71096
3308 4 1 21.4126 15.5145 6.74765
3315 4 1 22.039 14.9932 6.00682
3311 4 1 21.5921 14.3815 8.07242
3309 4 1 21.6018 14.4958 7.46793
3312 4 1 22.5098 15.1226 7.71461
3313 4 1 22.1863 16.0885 7.09982
3316 4 1 23.0502 15.3306 5.43342
3314 4 1 22.5455 16.064 5.87759
2441 4 1 -20.2844 17.0996 7.46972
2442 4 1 -19.4851 16.17 7.49428
2446 4 1 -16.5388 16.2687 7.56336
3351 4 1 18.9574 18.8372 5.39943
3349 4 1 18.3904 18.9761 5.7308
2596 4 1 1.82597 0.0254234 8.78288
2786 4 1 2.06032 1.52893 9.13189
2788 4 1 2.62315 1.68045 9.62537
2787 4 1 1.61689 1.20277 10.1299
2789 4 1 2.22355 0.493125 9.80877
2785 4 1 3.04271 2.12702 8.69231
2790 4 1 3.03658 1.29198 9.95312
2850 4 1 10.4887 1.46176 8.77817
2852 4 1 10.634 2.32953 10.0753
2639 4 1 11.1217 0.971092 10.7026
2851 4 1 10.8755 2.55224 8.9449
2642 4 1 13.3085 1.74279 9.32366
2641 4 1 12.6198 0.738314 9.57185
2640 4 1 11.4441 0.691185 9.57132
2849 4 1 11.2264 0.624374 8.4089
2680 4 1 15.1123 1.35814 10.7573
2548 4 1 -2.7276 4.76207 8.81011
2553 4 1 -1.76423 3.3841 10.0891
2554 4 1 -1.06538 3.78953 9.15576
2552 4 1 -0.916238 4.25357 10.1948
2555 4 1 -0.328913 3.54912 8.31225
2551 4 1 -1.54417 5.37207 10.1909
2550 4 1 -2.12725 4.77149 9.37437
2558 4 1 1.521 3.05693 8.4624
2556 4 1 0.59176 3.87801 9.14451
2793 4 1 2.33232 3.08751 10.7652
2775 4 1 4.11615 4.39872 8.48998
2792 4 1 3.55844 2.73303 10.7427
2773 4 1 5.62282 3.2632 8.28926
2772 4 1 5.84649 4.40828 8.453
2769 4 1 8.01321 2.7278 8.39828
2765 4 1 9.05483 4.23649 8.60026
2764 4 1 8.43675 5.22711 8.28492
2766 4 1 8.63197 3.14473 8.55212
2655 4 1 9.71789 4.23859 10.1589
2644 4 1 12.8532 3.24488 9.52345
2645 4 1 12.4058 4.07893 10.2415
2648 4 1 10.7887 3.91858 10.2622
2643 4 1 13.5156 2.78863 8.73751
2541 4 1 -5.68315 7.24256 8.65875
2547 4 1 -2.98834 5.95674 8.90516
2543 4 1 -4.81685 6.62616 8.46042
2544 4 1 -3.71928 6.88738 8.78119
2531 4 1 -3.91334 7.57416 10.2339
2538 4 1 -2.71082 7.94154 8.09368
2533 4 1 -4.27863 7.64485 10.0122
2545 4 1 -2.63772 6.73529 8.25554
2546 4 1 -2.38698 6.82658 9.43569
2549 4 1 -1.74984 5.47255 8.48367
2536 4 1 -2.3649 7.88083 9.20311
2537 4 1 -1.82726 7.27815 8.38416
2762 4 1 7.25751 5.69728 9.94698
2761 4 1 6.42969 6.54618 10.0637
2760 4 1 7.01432 7.44671 9.398
2763 4 1 8.23444 5.51256 9.39495
2758 4 1 8.52327 7.44743 9.94885
2755 4 1 9.15419 6.76441 10.6189
2754 4 1 10.0504 7.49579 10.3727
2756 4 1 10.0922 7.45671 10.3553
2752 4 1 11.5599 7.81505 10.7103
2526 4 1 -4.13906 10.3924 8.17081
2530 4 1 -4.30243 8.67146 10.2075
2527 4 1 -4.7727 9.39644 8.35229
2532 4 1 -3.55586 8.50672 9.53713
2535 4 1 -2.79935 8.82069 9.88003
2534 4 1 -3.35556 8.12598 10.6394
2529 4 1 -4.09468 9.83282 9.76971
2528 4 1 -4.88011 10.3885 9.01725
2759 4 1 7.76766 8.34915 9.49498
2753 4 1 10.933 8.13873 9.79772
3208 4 1 15.3206 8.74546 8.46264
3293 4 1 22.2739 10.3255 8.57898
3294 4 1 23.414 10.7138 8.31027
3185 4 1 7.35299 11.8589 8.54169
3183 4 1 7.8815 12.859 8.58817
3186 4 1 8.41637 11.4066 8.5967
3187 4 1 9.50207 11.0441 8.11414
3184 4 1 8.51705 11.9249 8.98565
3180 4 1 10.5191 12.3353 10.1727
3182 4 1 8.7405 12.9371 9.44632
3177 4 1 10.6801 11.6185 10.1882
3181 4 1 9.86499 13.2282 9.75938
3178 4 1 10.9652 12.2088 9.30183
3179 4 1 11.6978 12.5042 10.2316
3074 4 1 15.2906 12.2905 8.46455
3073 4 1 14.8831 12.9684 9.37242
3095 4 1 16.6752 11.729 9.47388
3094 4 1 17.1177 11.4399 8.45147
3099 4 1 18.5075 11.4141 8.90676
3096 4 1 17.3229 11.4065 8.51536
3100 4 1 18.4713 11.3811 10.0773
3098 4 1 19.2709 12.0372 8.35259
3295 4 1 22.2704 10.8324 8.46789
2438 4 1 -19.4017 15.9928 10.5144
2436 4 1 -21.0516 15.8442 10.1746
2443 4 1 -19.4226 16.1147 8.67943
2444 4 1 -18.286 15.7901 8.78159
2448 4 1 -17.4001 14.4106 8.38222
2445 4 1 -17.2486 15.8846 8.39074
3085 4 1 14.817 15.3733 8.88124
3070 4 1 13.6644 15.3921 10.5459
3071 4 1 13.5537 14.687 9.71282
3072 4 1 14.3839 14.039 9.1245
3087 4 1 16.2759 14.7623 8.59466
2437 4 1 -20.231 16.4578 9.71632
2439 4 1 -19.5292 16.7552 9.62756
2440 4 1 -19.5776 17.1292 8.48763
3058 4 1 9.49712 18.5228 9.65435
3059 4 1 9.14391 17.3691 9.94705
3057 4 1 10.5882 18.8117 9.13392
3055 4 1 12.6998 17.9699 9.89236
3054 4 1 11.7469 18.1266 10.6874
3056 4 1 11.7296 18.2983 9.28162
2791 4 1 3.58417 1.60143 11.0392
2809 4 1 7.25944 0.13809 13.2333
2806 4 1 7.3772 0.862858 12.9952
2662 4 1 7.95664 2.28373 12.0809
2805 4 1 6.26903 0.442972 13.4035
2856 4 1 10.2816 1.66697 11.3826
2663 4 1 8.56369 1.96309 13.0842
2664 4 1 8.19117 2.07652 11.9012
2853 4 1 10.5379 1.64064 11.0833
2666 4 1 9.18686 1.08733 12.6155
2665 4 1 8.10957 1.53686 13.0082
2670 4 1 9.79848 1.96246 13.0491
2671 4 1 10.764 1.29762 13.1662
2855 4 1 11.1909 1.20745 11.9862
2854 4 1 11.3642 2.33914 11.5982
2676 4 1 13.3398 1.26035 12.8097
2674 4 1 13.1373 0.92816 13.2248
2857 4 1 11.3809 2.21368 11.2891
2859 4 1 12.5905 2.50788 11.7798
2858 4 1 12.2964 1.41654 11.2737
2672 4 1 11.8911 1.69502 12.9347
2673 4 1 12.4626 0.938113 12.1881
2681 4 1 16.1498 1.61547 11.4763
2679 4 1 14.4842 0.609732 11.4793
2684 4 1 16.0502 1.21269 12.5506
2677 4 1 14.1562 0.580559 13.2748
2683 4 1 16.5726 0.983505 11.4807
2682 4 1 17.2213 1.77236 10.9212
2795 4 1 3.13492 3.94272 12.692
2796 4 1 4.12093 3.71711 13.3624
2797 4 1 4.7574 2.95223 12.6686
2794 4 1 2.74104 3.80478 11.6155
2658 4 1 8.03567 4.03254 11.9188
2657 4 1 7.90489 4.95725 11.2171
2659 4 1 7.51846 4.20047 10.8182
2660 4 1 7.55286 3.34045 11.7656
2799 4 1 5.54335 2.85824 12.8687
2656 4 1 8.89044 4.40956 11.0306
2653 4 1 10.0417 4.30074 12.4893
2654 4 1 9.96 4.34901 11.3161
2661 4 1 8.57463 3.2888 12.2476
2651 4 1 10.7113 5.34198 11.4429
2649 4 1 11.6402 4.17273 11.032
2646 4 1 12.5845 4.47181 11.3634
2647 4 1 11.4619 4.64366 10.8757
2650 4 1 10.9881 4.35892 12.106
2652 4 1 11.1364 4.44387 12.0087
2860 4 1 11.7557 3.33697 12.1487
2861 4 1 12.6193 2.92468 12.8448
2746 4 1 14.9012 5.34347 11.8742
2743 4 1 15.4258 4.33642 13.248
2745 4 1 15.6278 5.3539 12.7421
2744 4 1 14.4902 4.91694 12.651
2742 4 1 14.2327 4.57181 13.2282
2741 4 1 13.5653 5.17468 12.443
2757 4 1 9.09951 7.60571 11.0189
2750 4 1 12.6969 6.97569 10.9421
2749 4 1 13.5387 6.28931 11.5784
2748 4 1 14.0103 6.83389 12.5276
2747 4 1 15.0572 6.51474 12.0912
2694 4 1 17.1922 5.95301 13.0295
2751 4 1 12.5533 8.07793 11.2954
3122 4 1 13.4346 9.36305 12.3741
3125 4 1 12.7047 9.8925 12.3753
3126 4 1 12.1682 10.6291 13.0609
3121 4 1 14.1723 10.2426 11.9386
3120 4 1 15.2143 10.5859 11.5083
3123 4 1 13.9252 9.56599 13.4061
2423 4 1 -19.122 12.6382 13.003
2424 4 1 -18.4755 13.1424 12.1667
2425 4 1 -18.342 13.4614 11.0745
3151 4 1 7.19573 12.3792 12.8419
3149 4 1 7.5971 12.7828 11.7418
3147 4 1 7.75373 11.4304 12.4154
3150 4 1 6.54554 12.2103 11.8806
3148 4 1 8.51558 12.3634 12.3218
3146 4 1 8.43402 10.8945 13.227
3175 4 1 10.3117 11.5775 10.8572
3173 4 1 10.0169 11.7633 11.3375
3174 4 1 11.0323 12.3353 11.4688
3176 4 1 11.269 10.9292 11.0179
3171 4 1 11.3079 13.2808 12.1075
3172 4 1 10.9542 12.1214 11.9494
3117 4 1 14.4946 10.9485 12.751
3116 4 1 14.8248 12.0335 13.2631
3115 4 1 16.0622 11.8261 13.1674
3119 4 1 15.3958 11.8129 11.4496
3118 4 1 14.3822 11.9696 12.0811
3102 4 1 18.8156 11.7883 12.215
3101 4 1 18.2466 11.209 11.2642
3103 4 1 19.495 12.3674 11.4374
2435 4 1 -20.6344 15.5468 11.3413
2434 4 1 -21.1911 14.8861 12.216
2428 4 1 -18.8808 15.3885 11.4173
2433 4 1 -20.8971 15.1164 13.4285
2431 4 1 -19.269 15.6017 13.045
2429 4 1 -19.4798 15.4979 12.4178
2426 4 1 -17.867 13.6761 12.1583
2427 4 1 -17.9743 14.7429 11.6924
3069 4 1 12.5127 15.5814 10.8774
3068 4 1 11.6559 15.931 11.7108
3169 4 1 12.0082 14.454 13.2001
3170 4 1 11.4595 14.4344 12.0867
3108 4 1 18.2166 14.3483 11.3769
3110 4 1 17.7144 14.3118 12.5557
3111 4 1 16.8992 14.8864 13.0818
3109 4 1 18.6301 15.0451 12.2497
3107 4 1 19.4126 14.4028 11.1959
3104 4 1 19.3682 13.5705 11.8782
3106 4 1 19.8522 14.5787 12.2938
3105 4 1 20.5292 13.6018 12.2509
2430 4 1 -19.1493 16.7019 12.6326
3040 4 1 7.43892 18.0951 13.1745
3061 4 1 8.58659 16.5881 12.0772
3064 4 1 9.90741 18.0022 11.1882
3060 4 1 8.56021 16.9024 10.9076
3065 4 1 10.0961 17.6535 12.2726
3062 4 1 8.91922 16.5499 10.8256
3063 4 1 8.89825 17.5876 11.4679
3067 4 1 11.3003 16.5032 10.8242
3053 4 1 12.1914 18.5582 11.7195
3066 4 1 11.0151 17.0208 11.8449
3051 4 1 11.1308 18.4218 12.6022
3052 4 1 12.2917 18.0646 12.7915
3050 4 1 10.9402 17.5882 13.353
2803 4 1 4.84106 1.99339 14.3739
2804 4 1 5.73589 1.33141 13.9639
2667 4 1 9.66911 1.33097 13.6344
2669 4 1 10.5488 1.78751 14.0268
2668 4 1 10.7089 0.669686 13.7336
2675 4 1 13.7118 1.59817 13.9598
2685 4 1 16.0727 1.62887 13.6466
2687 4 1 15.4299 2.25887 14.6693
2863 4 1 13.8268 2.56683 14.7936
2864 4 1 14.2541 2.17514 15.7877
2686 4 1 16.6739 2.17788 14.5768
2798 4 1 4.83085 3.47744 13.6961
2802 4 1 5.52437 2.97813 14.5413
2801 4 1 6.51879 3.44328 14.9153
2800 4 1 5.64166 3.25903 14.0618
2862 4 1 12.9499 2.97992 13.9987
2688 4 1 16.0448 3.14222 14.2065
2689 4 1 16.8268 3.69346 14.8125
2690 4 1 17.3835 4.56088 15.4254
2974 4 1 6.94378 6.30144 15.8589
2976 4 1 7.27723 7.08472 15.4859
2978 4 1 7.29161 7.78874 15.5293
2975 4 1 6.06833 7.0599 15.5741
2727 4 1 9.64959 7.16513 15.7158
2738 4 1 12.7789 7.31678 14.5796
2737 4 1 13.3577 6.98494 15.6861
2739 4 1 13.1515 6.45938 13.9601
2736 4 1 13.3017 7.85741 14.8475
2728 4 1 10.7997 7.61733 15.6625
2729 4 1 11.9393 7.56618 15.4732
2731 4 1 12.0499 7.52213 15.759
2730 4 1 11.6753 6.45237 15.6185
2740 4 1 13.6 5.38865 13.6212
2696 4 1 15.8771 7.15978 14.0552
2735 4 1 14.1713 7.64938 15.5689
2691 4 1 17.8925 5.58217 15.7775
2692 4 1 18.08 6.41424 14.9067
2693 4 1 17.3838 6.68079 13.9076
2695 4 1 16.2497 6.12091 13.761
2408 4 1 -20.7048 9.82461 16.1318
2940 4 1 3.92514 9.54107 15.5944
3136 4 1 10.2095 8.80759 14.4646
3139 4 1 9.22184 10.2222 15.4948
3138 4 1 9.00008 9.69631 14.4438
3137 4 1 9.02763 8.45905 14.5076
3132 4 1 10.7342 9.60306 13.7929
3133 4 1 10.2426 8.56761 14.31
3142 4 1 10.3826 10.7477 15.2754
3141 4 1 9.5381 10.2901 15.9668
3135 4 1 11.228 8.45022 13.8789
3124 4 1 12.8123 9.29546 13.4709
3134 4 1 11.0118 9.48832 14.2888
3129 4 1 11.8487 10.3722 14.1638
3130 4 1 11.4664 10.1877 15.3439
3131 4 1 10.9054 10.6484 14.4156
2707 4 1 13.2942 10.5966 15.3571
2733 4 1 12.9489 9.04465 15.962
2709 4 1 12.6532 10.5819 15.8531
2699 4 1 15.9813 10.3513 14.2558
2697 4 1 15.4926 8.23125 14.5594
2698 4 1 15.4411 9.29828 14.0674
2704 4 1 15.737 10.139 16.028
2703 4 1 15.106 9.37563 15.4132
2706 4 1 14.327 10.2555 15.7453
2702 4 1 15.0344 10.3957 14.7328
2700 4 1 16.4451 9.28941 13.8828
2701 4 1 16.2546 10.1439 14.7261
2422 4 1 -19.0848 12.2453 14.1034
2410 4 1 -19.9587 11.5269 15.9
2421 4 1 -18.2174 12.5144 14.9357
2420 4 1 -17.0153 12.5955 15.2462
2419 4 1 -16.0996 12.7025 15.9376
3152 4 1 7.52926 12.5327 13.9875
3145 4 1 9.43883 11.5884 13.4714
3144 4 1 9.0091 11.1073 14.415
3143 4 1 9.94723 11.6852 14.6798
3140 4 1 9.22931 11.4214 15.8226
3127 4 1 11.4664 11.5775 13.5112
3128 4 1 10.7911 10.9801 14.2407
2708 4 1 13.2143 11.5554 15.9792
3114 4 1 16.1584 12.4911 14.1952
3113 4 1 16.7835 13.4424 14.4295
2432 4 1 -19.7218 14.8624 13.7873
3153 4 1 7.585 13.7161 13.9132
3154 4 1 7.54179 14.9379 13.617
3157 4 1 7.17219 15.2558 14.5563
3159 4 1 5.95148 16.074 15.0186
3161 4 1 7.51688 15.949 15.4204
3155 4 1 8.63183 14.4002 13.6398
3156 4 1 8.10154 14.5569 14.7545
3162 4 1 8.70555 15.5616 15.4515
3166 4 1 9.05844 14.8191 14.7452
3165 4 1 8.95077 16.0377 14.3495
3167 4 1 9.78112 14.7594 13.8806
3164 4 1 9.72512 15.8195 15.2696
3168 4 1 10.9169 14.3434 13.6665
3112 4 1 16.6591 14.6888 14.2622
3158 4 1 6.999 16.5089 14.4279
3160 4 1 6.65454 16.5966 15.9397
3039 4 1 7.7639 17.281 13.9716
3037 4 1 9.52283 18.7725 14.5875
3038 4 1 8.60477 18.0953 14.2488
3034 4 1 9.15233 17.395 15.9546
3036 4 1 9.53983 17.8585 15.3601
3049 4 1 11.5516 18.3215 14.1608
3032 4 1 11.1394 16.5651 16.0431
3031 4 1 11.864 16.7098 15.1019
3041 4 1 7.9774 19.1601 13.6121
3042 4 1 8.5595 19.8323 14.3419
3043 4 1 8.7858 20.6157 15.2322
3045 4 1 10.7122 19.9506 15.641
3046 4 1 10.4012 20.0815 14.4921
3044 4 1 9.93585 20.8446 15.2197
3047 4 1 11.4082 19.566 14.3923
3048 4 1 12.4342 18.958 14.4911
2362 4 1 -17.031 0.346689 18.6147
2364 4 1 -16.7447 0.395425 18.8215
2365 4 1 -15.5943 0.271015 18.5958
2969 4 1 7.04956 2.49987 18.0922
2870 4 1 14.8365 2.08171 17.0744
2866 4 1 15.6637 1.14698 17.0684
2869 4 1 14.5239 1.72132 18.131
2871 4 1 13.7569 2.45537 16.9313
2867 4 1 15.3016 1.77676 18.007
2865 4 1 14.6847 1.21571 16.4132
2970 4 1 6.97463 3.29986 17.1222
2971 4 1 6.72836 4.51264 17.0567
2968 4 1 7.3324 3.54987 18.5758
2967 4 1 8.07852 4.44587 18.7246
2873 4 1 13.7923 3.69024 17.7663
2872 4 1 14.6398 3.19018 17.1243
2874 4 1 14.1003 2.90275 18.5489
2944 4 1 1.76522 6.79058 17.6828
2943 4 1 1.66773 7.43298 16.7425
2948 4 1 1.00377 5.86116 18.6996
2947 4 1 2.03001 6.34047 18.4159
2945 4 1 2.80249 6.36287 17.4287
2946 4 1 3.18378 6.44688 18.5265
2972 4 1 7.05308 5.53579 17.7288
2973 4 1 7.63863 6.07911 16.7805
2977 4 1 7.55381 7.43101 16.6505
2979 4 1 7.15527 7.36577 16.6263
2981 4 1 6.91523 7.44618 17.8169
2983 4 1 6.39304 7.94752 18.1098
2725 4 1 10.0979 7.90053 16.9864
2726 4 1 10.0771 6.67807 16.8214
2407 4 1 -19.7369 9.3448 16.4531
2404 4 1 -17.1557 9.54989 17.6703
2403 4 1 -17.5496 9.49045 18.7819
2405 4 1 -18.0282 8.93524 17.2806
2406 4 1 -18.5962 9.53718 16.4021
2942 4 1 2.44707 8.39079 17.1202
2941 4 1 3.25059 9.10122 16.4858
2939 4 1 3.38499 9.01007 16.5599
2938 4 1 2.83344 9.8869 17.2316
2937 4 1 3.2436 10.1345 18.3385
2936 4 1 3.95975 10.08 17.3127
2928 4 1 4.54948 9.06282 18.6402
2934 4 1 4.5885 10.6222 18.2074
2985 4 1 7.69513 9.79825 18.7399
2980 4 1 6.55254 8.31462 17.0123
2982 4 1 7.20039 8.5618 17.5515
2984 4 1 7.33144 8.73088 18.4099
2723 4 1 9.7952 8.91058 18.581
2724 4 1 9.15488 8.33722 17.7117
2714 4 1 10.6629 10.3967 18.6646
2711 4 1 10.667 10.6911 17.0663
2713 4 1 10.8958 9.87238 17.5398
2732 4 1 11.9174 8.53769 16.3443
2717 4 1 11.3262 8.66433 17.7388
2716 4 1 12.2881 9.10322 18.2582
2705 4 1 14.9573 10.2367 16.8031
2734 4 1 13.897 8.46652 16.4563
2411 4 1 -20.1543 12.4369 16.5572
2409 4 1 -20.9702 11.0222 16.2799
2412 4 1 -19.6538 12.7314 17.5966
2413 4 1 -19.1018 13.2211 16.6352
2417 4 1 -16.7187 12.7251 16.5298
2416 4 1 -17.7426 12.2459 16.9562
2415 4 1 -18.0748 11.1259 16.9866
2414 4 1 -18.2384 12.3461 16.7284
2418 4 1 -15.7458 12.4467 17.1148
2935 4 1 4.13794 11.2527 17.2951
2712 4 1 10.6399 10.8073 18.2055
2710 4 1 11.8752 10.81 16.6902
3163 4 1 9.40541 15.7197 16.4534
3002 4 1 9.70934 15.314 18.6906
3026 4 1 12.3456 15.9673 18.598
3003 4 1 9.81482 16.5247 18.4012
3035 4 1 9.84765 18.2481 16.4952
3033 4 1 10.007 16.626 16.3465
3030 4 1 11.8238 16.9035 16.3084
3029 4 1 11.9562 18.0872 16.3684
3024 4 1 12.4063 17.3173 17.755
3028 4 1 11.766 17.1566 17.0409
3027 4 1 11.5087 16.2678 17.8915
3025 4 1 11.61 16.8417 18.567
3023 4 1 13.2863 16.6585 18.3589
2363 4 1 -17.5222 1.42116 18.8769
2367 4 1 -14.7023 0.73245 20.4415
2366 4 1 -15.2864 1.13279 19.4456
2372 4 1 -15.2041 1.57331 20.6041
2373 4 1 -14.2506 2.34382 20.5083
2374 4 1 -13.6967 1.71866 21.3771
2868 4 1 15.0302 1.75988 19.2014
2956 4 1 2.51671 4.81687 21.0812
2958 4 1 2.94471 4.78843 21.4567
2966 4 1 7.10057 5.08508 19.2385
2965 4 1 7.34304 5.19229 20.4092
2878 4 1 13.3348 3.88751 19.1276
2875 4 1 14.777 3.00393 19.4997
2877 4 1 14.4585 3.97161 19.6079
2880 4 1 14.0556 5.35078 20.3885
2879 4 1 14.0522 4.20986 20.0158
2876 4 1 15.6961 3.80695 19.5375
2949 4 1 0.442683 6.40366 19.6629
2954 4 1 1.67665 5.70405 21.2764
2952 4 1 2.05549 7.22528 21.051
2950 4 1 0.636045 7.36741 20.2303
2955 4 1 2.4738 5.87112 20.3994
2959 4 1 3.66992 5.68268 21.271
2960 4 1 4.93026 5.58952 21.1727
2953 4 1 2.76165 6.29815 21.3548
2924 4 1 5.00318 8.04228 19.5957
2925 4 1 5.29161 7.55359 20.6464
2962 4 1 5.88856 6.74682 19.2609
2964 4 1 7.33382 5.90836 19.3821
2963 4 1 7.05547 7.06502 19.0568
2923 4 1 6.11461 7.63738 19.8665
2961 4 1 5.57807 6.25157 20.3561
2921 4 1 6.67275 6.83731 21.2351
2922 4 1 7.08323 6.9507 20.1253
2721 4 1 10.3323 7.88328 20.6046
2720 4 1 10.0277 7.46662 19.5672
2719 4 1 11.0554 7.6509 19.011
2881 4 1 13.6882 5.93256 21.3254
2402 4 1 -17.2543 10.5282 19.1112
2401 4 1 -17.7584 9.51897 19.4231
2400 4 1 -17.2296 10.3216 20.0616
2399 4 1 -16.3546 10.6841 19.2228
2396 4 1 -15.8712 10.2209 20.4456
2395 4 1 -15.0507 10.0513 21.2721
2393 4 1 -13.589 9.77408 21.3191
2392 4 1 -13.7374 8.61023 21.1476
2951 4 1 1.4524 8.08534 20.5395
2927 4 1 5.11716 9.44068 19.5948
2926 4 1 5.29331 8.71486 20.5881
2930 4 1 2.87113 8.34615 19.8797
2933 4 1 4.8293 10.4009 19.3647
2929 4 1 3.75285 8.33725 19.0083
2931 4 1 3.99311 8.80414 19.9639
2932 4 1 4.52204 9.79117 20.3314
2986 4 1 8.00245 9.24427 19.6862
2989 4 1 7.97092 8.90013 20.1384
2990 4 1 8.02755 8.46657 21.2899
2722 4 1 10.0223 8.4534 19.6387
2987 4 1 9.19187 9.43974 19.5883
2988 4 1 8.2056 9.12923 18.9267
2991 4 1 8.59139 9.22466 20.6197
2992 4 1 8.17271 10.3153 20.401
2994 4 1 9.50234 9.87868 21.2756
2993 4 1 9.4122 10.5379 20.3052
2715 4 1 11.5515 9.58797 19.0339
2718 4 1 11.5025 8.72699 18.8749
2397 4 1 -16.6112 11.1737 20.4598
2398 4 1 -15.6097 11.4049 19.8672
2394 4 1 -14.1104 10.7942 21.5198
3008 4 1 7.77513 13.4005 21.3902
2995 4 1 8.93928 11.0291 21.1186
2996 4 1 9.99452 11.5734 21.126
3009 4 1 8.89767 13.2522 21.0557
3007 4 1 8.90083 13.2848 20.8899
2998 4 1 11.2621 12.9856 19.8408
2997 4 1 10.8733 12.2265 20.6783
3001 4 1 9.3093 14.2476 18.9498
3000 4 1 10.3681 13.8348 19.2627
3005 4 1 8.75849 15.0002 19.9555
3006 4 1 9.47738 14.2029 20.6327
3004 4 1 9.40779 15.604 19.1161
3016 4 1 10.4778 15.5709 21.2865
2999 4 1 11.522 13.9572 19.118
3019 4 1 11.9309 17.3829 20.6212
3022 4 1 12.9154 16.2321 19.3685
3020 4 1 12.7989 17.0467 19.7862
3017 4 1 10.8097 16.6052 20.7144
3018 4 1 11.7795 16.4923 19.921
3021 4 1 13.9632 16.6464 19.8144
2370 4 1 -16.5854 1.30692 22.0069
2369 4 1 -15.6521 0.891429 22.6389
2368 4 1 -15.0567 0.63709 21.5673
2371 4 1 -15.4237 1.10982 21.7018
2378 4 1 -13.6388 0.254677 22.6883
2376 4 1 -14.4501 0.928987 22.9853
2379 4 1 -14.4265 1.15619 22.837
2380 4 1 -14.2487 2.33499 22.4782
2375 4 1 -13.4503 1.18081 22.3397
2377 4 1 -13.4143 1.49504 22.5981
2382 4 1 -14.791 4.42896 21.9894
2383 4 1 -14.8553 4.51397 23.1458
2381 4 1 -14.5432 3.2476 21.738
2384 4 1 -13.7036 5.01353 22.9605
2957 4 1 2.47607 3.73547 21.5935
2885 4 1 12.2412 4.48989 22.3732
2884 4 1 13.4047 4.78172 22.7055
2888 4 1 11.6354 4.6429 24.012
2890 4 1 12.0073 5.26901 23.8649
2887 4 1 12.0192 4.18419 22.9607
2886 4 1 10.9849 4.38717 22.3553
2889 4 1 11.5026 4.84203 22.9094
2882 4 1 14.1479 5.25597 22.2408
2904 4 1 15.4036 5.14427 23.4241
2387 4 1 -12.6972 6.8312 22.6587
2388 4 1 -13.2004 7.84936 22.3223
2386 4 1 -12.2023 6.68286 23.6956
2385 4 1 -12.8444 5.79654 23.3427
2920 4 1 7.15511 6.60049 22.2329
2919 4 1 8.37091 6.7477 22.2932
2917 4 1 9.14462 7.58113 21.5582
2918 4 1 8.69304 7.83682 22.6345
2916 4 1 10.0568 6.74283 21.8983
2915 4 1 10.1431 7.4115 22.8516
2910 4 1 13.0057 7.34754 23.2079
2913 4 1 11.8581 7.62051 23.0615
2883 4 1 13.0984 5.50506 21.7514
2914 4 1 11.1832 7.06153 22.3657
2908 4 1 14.338 6.60086 23.8116
2907 4 1 14.5531 6.33886 22.6908
2906 4 1 15.0516 6.62086 23.8346
2909 4 1 13.4715 6.33789 22.9994
2903 4 1 14.4822 5.44792 23.9916
2391 4 1 -13.2918 8.76102 22.2812
2389 4 1 -13.0765 8.98652 22.4475
2390 4 1 -12.9993 8.17071 23.2497
2911 4 1 12.7539 8.18223 22.3604
2912 4 1 11.6199 8.384 22.159
3012 4 1 9.57346 15.217 22.999
3011 4 1 8.40606 15.1299 22.532
3010 4 1 8.48441 14.1185 21.8685
3013 4 1 9.15188 14.186 22.6831
3014 4 1 9.89366 13.798 21.7843
3015 4 1 10.8268 14.4882 21.6876
2335 4 1 -14.1744 0.163581 24.8887
2336 4 1 -15.3397 0.100011 25.0522
2898 4 1 12.8012 2.58374 25.3105
2897 4 1 12.1452 2.46303 26.2535
2899 4 1 13.5388 1.95876 24.6988
2893 4 1 13.1924 4.79003 25.6702
2902 4 1 13.4003 5.13549 24.5078
2895 4 1 12.9384 4.54743 26.0754
2891 4 1 11.7949 4.20214 24.5092
2896 4 1 12.5021 3.52473 25.6701
2892 4 1 11.9612 4.71554 25.6515
2901 4 1 14.0085 4.29136 25.102
2900 4 1 13.8611 3.16879 24.6788
2894 4 1 12.3239 5.53461 26.0559
2905 4 1 15.0284 5.53496 24.5153
ITEM: TIMESTEP
16500000
ITEM: NUMBER OF ATOMS
1913
ITEM: BOX BOUNDS ff ff ff
-3.5000000000000000e+01 3.5000000000000000e+01
-3.5000000000000000e+01 3.5000000000000000e+01
-3.5000000000000000e+01 3.5000000000000000e+01
ITEM: ATOMS id mol type x y z
3613 4 10 -5.51196 -5.78369 -5.49864
3610 4 1 -3.20307 -4.83661 -5.84853
2161 4 1 -13.6422 -21.3828 -3.62253
2160 4 1 -13.5315 -20.5114 -2.78489
2158 4 1 -13.0535 -19.6135 -3.0557
2157 4 1 -12.2622 -19.3531 -3.9328
3576 4 1 -0.506135 -10.0815 -2.81767
3578 4 1 -0.484605 -9.649 -2.77595
3577 4 1 -1.12382 -9.95882 -3.81866
3575 4 1 0.643068 -9.74644 -3.20071
3611 4 1 -3.42361 -5.62947 -5.03161
3612 4 10 -4.59014 -5.58503 -4.80999
3614 4 10 -4.66833 -5.55441 -4.76174
3584 4 1 -2.71473 -7.4169 -3.2327
3582 4 1 -3.38002 -7.12844 -3.03355
3583 4 1 -2.68921 -6.23176 -2.96089
3581 4 1 -2.19149 -7.36526 -3.30938
3596 4 1 -0.295768 -6.41722 -2.84766
3564 4 1 2.43808 -6.39429 -2.93893
3565 4 1 2.492 -6.74051 -4.12421
3566 4 1 2.46537 -6.99517 -2.92954
3595 4 1 0.487083 -5.59615 -3.1599
3594 4 1 0.372275 -6.8276 -2.8855
3553 4 1 4.09949 -6.50448 -2.94208
3609 4 1 -3.03121 -4.33013 -4.75972
3607 4 1 -1.48236 -3.4565 -3.9814
3608 4 1 -2.412 -3.36983 -4.76094
3605 4 1 -1.60389 -3.93282 -3.3163
3606 4 1 -1.99129 -4.47433 -4.30178
3604 4 1 -2.55065 -3.2866 -2.95194
3563 4 1 1.90509 -5.36636 -3.06392
3562 4 1 2.96612 -5.16351 -3.6307
3560 4 1 4.46697 -4.46426 -2.77379
3555 4 1 5.28967 -5.23748 -3.30151
3556 4 1 6.24183 -4.78383 -2.77965
2574 4 1 0.94098 -0.0482925 -2.71185
2581 4 1 3.18932 -0.129048 -2.94599
1788 4 1 7.41489 -24.5025 -0.462421
1787 4 1 7.66271 -24.328 -1.66625
1786 4 1 7.17681 -25.0656 -0.733426
2163 4 1 -15.1623 -21.7074 -2.52485
1822 4 1 4.5379 -23.1694 -0.0353044
1790 4 1 6.88999 -23.8331 -1.03494
1791 4 1 7.94866 -23.4355 -0.676632
1792 4 1 8.95855 -22.966 -0.347213
2169 4 1 -16.502 -19.1352 -2.2248
2168 4 1 -17.1068 -19.485 -1.26708
2165 4 1 -16.4563 -20.5468 -2.33921
2167 4 1 -17.6899 -20.4438 -1.67597
2166 4 1 -17.1616 -19.5582 -2.40396
2170 4 1 -15.3541 -19.475 -1.98647
2172 4 1 -15.5568 -19.0819 -1.54783
2164 4 1 -15.2428 -20.602 -2.24825
2162 4 1 -13.9888 -21.46 -2.5091
2153 4 1 -13.9267 -19.4607 -0.172338
2159 4 1 -12.3617 -20.4638 -2.45181
2155 4 1 -12.5678 -18.9099 -1.61071
2156 4 1 -12.3271 -19.1383 -2.6913
1817 4 1 4.21433 -20.9592 -0.163755
1816 4 1 4.95137 -20.442 -1.04477
1819 4 1 4.11339 -21.5111 -0.0136958
1811 4 1 7.8129 -20.7329 -1.81554
1814 4 1 6.64297 -19.0248 -0.381713
1815 4 1 5.76668 -19.5242 -1.08673
1813 4 1 7.40003 -19.9743 -0.689014
1810 4 1 8.68357 -20.285 -2.49263
1801 4 1 10.7152 -19.1512 -0.12837
1809 4 1 8.32717 -19.3724 -1.72023
1808 4 1 9.37447 -19.2501 -2.19213
1812 4 1 8.51507 -19.9978 -1.18095
1806 4 1 9.76744 -19.0062 -1.39256
1799 4 1 9.04665 -19.5099 -0.544435
1802 4 1 10.9613 -19.2705 -1.28338
2173 4 1 -16.2756 -18.8292 -0.686343
2175 4 1 -14.8493 -18.0907 -0.923232
2171 4 1 -15.9675 -18.494 -2.45987
2176 4 1 -13.7844 -17.5801 -0.673244
2178 4 1 -13.605 -16.783 -0.703345
2174 4 1 -15.9076 -17.6546 -0.636317
2177 4 1 -12.743 -17.423 -0.241296
2154 4 1 -12.9467 -18.7753 -0.543463
1804 4 1 9.98402 -17.2252 -0.768416
1805 4 1 9.32697 -17.9076 -1.51232
1807 4 1 10.3446 -18.5684 -2.37105
1803 4 1 10.7375 -18.1323 -0.832009
3572 4 1 0.953625 -10.965 -1.64808
3579 4 1 -1.30278 -9.16072 -2.12999
3573 4 1 1.70348 -10.06 -1.62612
3574 4 1 1.50358 -9.2047 -2.45378
3569 4 1 2.68636 -9.5265 -1.8251
3570 4 1 2.17463 -10.2495 -0.994693
3571 4 1 1.28545 -9.8039 -1.66105
3568 4 1 3.03405 -8.49712 -2.44045
3586 4 1 -3.195 -7.35497 -0.854865
3589 4 1 -3.11442 -6.42811 -1.25251
3585 4 1 -3.10547 -7.26889 -2.07559
3591 4 1 -1.35722 -6.00118 -1.08278
3592 4 1 -0.56139 -6.56032 -1.84267
3588 4 1 -2.40071 -6.92265 -0.371502
3590 4 1 -2.00967 -6.86356 -1.5911
3580 4 1 -1.44844 -8.01497 -2.49512
3567 4 1 2.32053 -7.71643 -1.90312
3597 4 1 0.520462 -6.39044 -1.92556
3593 4 1 0.155665 -7.54986 -2.03876
3554 4 1 4.98045 -5.97624 -2.41548
3551 4 1 4.07391 -6.24226 -0.572262
3552 4 1 4.19144 -6.20525 -1.75368
3550 4 1 4.44334 -6.31257 -1.64116
3549 4 1 4.83313 -6.58555 -0.547048
3548 4 1 5.34146 -5.53509 -0.701508
3603 4 1 -2.1924 -3.43801 -1.83761
3602 4 1 -2.36073 -4.03637 -0.809656
3601 4 1 -2.18733 -5.01586 -1.57202
3600 4 1 -0.913054 -4.83952 -1.4037
3598 4 1 -0.017904 -5.29438 -1.68453
3599 4 1 0.0598381 -4.30158 -1.09102
3561 4 1 3.56735 -5.20959 -2.54184
3523 4 1 4.50333 -3.47135 -0.777163
3558 4 1 4.56411 -3.71247 -1.75594
3547 4 1 5.80466 -4.44868 -0.347575
3559 4 1 5.45237 -3.65747 -2.60005
3557 4 1 5.61121 -4.39004 -1.76797
2572 4 1 1.312 -1.65524 -1.11611
2560 4 1 0.618805 -0.0154579 -0.849314
2575 4 1 2.12487 -0.0122075 -2.19916
2573 4 1 1.27357 -1.05591 -2.13911
2558 4 1 0.813305 -0.390763 -1.18169
2571 4 1 0.365654 -1.58283 -0.281454
2570 4 1 1.49923 -1.18006 -0.0640278
2586 4 1 4.33792 -0.664598 -1.44026
3513 4 1 5.30472 -0.0371704 -1.07445
2584 4 1 4.37611 -0.574572 -1.22262
3522 4 1 4.74494 -2.35594 -0.935396
3524 4 1 4.02741 -2.5354 -0.173825
3517 4 1 6.4399 -1.51897 -0.206963
3521 4 1 5.6699 -1.62186 -0.875073
3516 4 1 6.31561 -0.383292 -0.668268
1836 4 1 1.97876 -28.4291 1.22693
1837 4 1 1.70942 -27.2599 0.927147
1838 4 1 1.15222 -27.8614 1.85598
1839 4 1 1.33726 -27.3926 0.724925
1835 4 1 3.00636 -28.2793 1.9914
1840 4 1 1.41526 -26.3677 1.33352
1841 4 1 1.06408 -25.6215 2.23851
1830 4 1 2.90948 -26.1737 2.14867
1831 4 1 4.07315 -25.9021 1.98332
1829 4 1 3.70364 -25.3921 1.62454
1828 4 1 4.32884 -24.9711 2.53167
1824 4 1 5.16987 -24.2944 1.89611
1825 4 1 5.43072 -25.4021 2.22665
1784 4 1 7.87046 -25.9918 0.948804
1785 4 1 7.09568 -25.8223 0.125884
1783 4 1 7.71729 -24.7892 0.888573
1782 4 1 7.52613 -24.6892 1.99243
1821 4 1 4.86501 -22.3115 0.779693
1823 4 1 4.61285 -23.6308 1.07261
1820 4 1 3.77618 -22.0214 0.990851
1781 4 1 6.69755 -23.7973 2.18693
1780 4 1 6.29 -22.7613 2.47931
1789 4 1 6.60517 -23.9232 0.148068
1794 4 1 8.33175 -22.5283 1.65599
1793 4 1 8.27886 -22.4107 0.495617
2150 4 1 -13.9568 -19.6974 2.61555
2152 4 1 -13.8977 -20.4276 0.651167
2149 4 1 -13.2284 -20.6823 2.56766
2151 4 1 -13.4373 -20.1122 1.63294
2183 4 1 -12.2147 -20.1205 0.395659
2184 4 1 -11.4052 -19.4455 0.899933
2182 4 1 -12.6718 -19.0042 0.702319
2185 4 1 -10.6674 -19.6807 1.73316
1818 4 1 4.96923 -20.9271 0.733438
1795 4 1 8.63133 -21.3296 1.53604
1798 4 1 9.38234 -19.9805 0.457471
1797 4 1 8.88468 -20.7024 1.2073
1796 4 1 8.97208 -20.5775 2.35838
1800 4 1 9.96416 -20.0948 0.07265
2179 4 1 -13.9758 -17.6877 0.0275184
2187 4 1 -11.2875 -17.6047 2.61906
2188 4 1 -11.8277 -16.7462 1.9481
2186 4 1 -10.8515 -18.6022 2.19447
2189 4 1 -12.8243 -16.8906 2.55909
2181 4 1 -12.8773 -17.8576 0.896554
2180 4 1 -13.0471 -16.9526 0.159955
2217 4 1 -20.0478 -13.61 2.06166
2221 4 1 -19.648 -15.7638 2.22005
2218 4 1 -19.8066 -14.7338 2.25021
2212 4 1 -16.8039 -14.2574 2.40804
2215 4 1 -18.5116 -14.9266 2.48255
2213 4 1 -17.9174 -14.1266 2.23552
1990 4 1 7.08975 -15.3335 2.38333
1988 4 1 8.69227 -15.2035 2.33524
2210 4 1 -16.4484 -12.2097 2.13424
2211 4 1 -16.8184 -13.2682 1.64388
2209 4 1 -15.3881 -12.5516 2.45686
3587 4 1 -3.23427 -7.42767 0.37302
3530 4 1 4.40685 -4.92208 1.22528
3531 4 1 5.01538 -4.79441 2.28597
3526 4 1 2.7375 -3.00312 1.48274
3528 4 1 3.53067 -3.77864 0.751141
3529 4 1 3.70876 -4.1262 1.87251
3540 4 1 3.93357 -3.0745 2.58211
3539 4 1 4.6083 -2.85353 1.55585
3541 4 1 4.99131 -3.65918 2.29233
3542 4 1 5.136 -4.2 1.26225
3538 4 1 4.93137 -3.57802 2.42
3527 4 1 3.42432 -3.9242 1.98623
3545 4 1 5.98165 -5.05063 0.963128
3546 4 1 6.03502 -3.85274 0.630911
3544 4 1 5.51474 -4.00658 0.647902
3543 4 1 6.26916 -4.4862 1.53738
2564 4 1 -0.0146654 -0.529755 1.83605
2565 4 1 0.151323 -1.44125 1.10848
2568 4 1 0.930504 -1.86408 1.57639
2567 4 1 1.0826 -0.675063 1.40736
2566 4 1 1.28063 -1.67021 0.814199
2569 4 1 0.942309 -2.19976 0.419375
3525 4 1 3.50159 -2.312 0.810443
2592 4 1 5.15886 -0.31582 2.24131
2590 4 1 5.12361 -0.822723 0.637322
2591 4 1 5.20851 -1.40336 1.64357
3520 4 1 5.19279 -1.93218 0.115607
3518 4 1 7.35415 -1.95644 0.413485
3519 4 1 6.3109 -2.39958 0.215383
1884 4 1 -3.56862 -26.9383 3.93881
1834 4 1 2.36059 -28.7156 2.90861
1852 4 1 0.56608 -27.7839 3.74809
1851 4 1 1.68887 -28.2694 3.80136
1850 4 1 2.47496 -27.3806 4.22574
1853 4 1 1.10045 -27.2858 4.65719
1833 4 1 2.74347 -27.5878 2.70673
2083 4 1 -10.042 -25.8813 3.6103
2081 4 1 -9.51583 -24.6628 3.12584
2082 4 1 -8.98239 -25.3178 3.85215
2084 4 1 -9.58963 -25.7965 4.76207
1886 4 1 -2.73114 -25.9712 3.78112
1888 4 1 -3.94922 -25.4968 4.87502
1887 4 1 -2.72279 -25.3369 4.81665
1859 4 1 -0.126236 -24.5655 4.73689
1883 4 1 -2.39257 -26.8446 3.77993
1882 4 1 -2.10947 -26.7786 4.92196
1885 4 1 -2.64751 -26.8133 4.67064
1843 4 1 1.62233 -24.9311 4.4569
1849 4 1 2.45883 -26.1814 4.29642
1854 4 1 1.32602 -26.439 3.8239
1842 4 1 1.01481 -25.4499 3.48367
1855 4 1 0.635479 -25.7065 4.63046
1827 4 1 4.79195 -25.9638 2.7283
1826 4 1 5.19511 -25.0007 3.33447
1832 4 1 3.5073 -26.6557 2.832
1848 4 1 3.58587 -26.0326 4.8147
1847 4 1 3.20644 -24.9275 5.30103
2143 4 1 -11.7625 -22.701 4.87955
2144 4 1 -12.4674 -21.8911 4.3626
2073 4 1 -11.8469 -21.7081 2.73581
2074 4 1 -12.2105 -22.4672 3.51151
2075 4 1 -11.0443 -22.4253 3.51378
2076 4 1 -11.5782 -23.4397 3.88517
2080 4 1 -9.66252 -23.858 4.00363
2079 4 1 -8.97685 -23.4123 4.92704
2078 4 1 -9.95865 -22.8585 4.51136
2072 4 1 -10.7648 -21.7535 3.34425
2077 4 1 -10.4288 -23.8252 3.8169
2069 4 1 -9.68356 -21.6225 5.14558
2034 4 1 -3.21505 -23.2376 5.07611
2033 4 1 -2.69702 -24.1041 4.34624
2031 4 1 -0.717243 -23.1465 3.87384
2032 4 1 -1.57294 -24.0401 4.08679
1860 4 1 -0.864631 -23.8039 5.36156
2030 4 1 0.0665322 -22.7555 3.14603
2029 4 1 0.736722 -22.5239 4.052
1844 4 1 2.23082 -24.1984 5.1114
2028 4 1 1.52668 -21.9447 4.71694
2025 4 1 1.69571 -22.8554 5.08457
1845 4 1 3.04667 -23.4093 4.77244
1779 4 1 5.24482 -22.8706 3.09488
1765 4 1 3.35615 -22.426 5.15581
1777 4 1 6.82491 -21.8254 3.14077
1778 4 1 5.62148 -21.6497 3.04522
1771 4 1 5.5516 -21.6743 4.33829
2147 4 1 -12.7475 -20.244 4.82793
2148 4 1 -12.7768 -20.3984 3.63759
2145 4 1 -12.4326 -20.7694 4.57374
2071 4 1 -10.8394 -20.6078 3.81305
2070 4 1 -9.70171 -21.0572 4.13181
2023 4 1 2.35269 -21.3843 5.28399
1772 4 1 5.2215 -20.6985 3.70627
2021 4 1 3.46811 -20.3 5.02468
2020 4 1 3.60057 -20.8808 3.89999
2019 4 1 3.00682 -19.9959 3.33524
2018 4 1 3.93299 -20.0521 4.02854
2017 4 1 4.11424 -19.2264 4.80959
1774 4 1 6.2998 -19.8032 3.68555
1775 4 1 7.4537 -19.7728 3.71101
1776 4 1 7.55551 -20.8802 3.16379
1773 4 1 5.88561 -20.4046 2.79459
2223 4 1 -19.4505 -16.3809 4.34081
2222 4 1 -19.5199 -16.5061 3.16255
2224 4 1 -19.4085 -17.0099 5.3109
2227 4 1 -19.9343 -17.7429 5.1085
2226 4 1 -20.9388 -17.0302 4.97321
2191 4 1 -14.1364 -16.682 3.61462
2193 4 1 -14.91 -16.3292 5.11828
2190 4 1 -12.9673 -16.8998 3.81247
2001 4 1 2.16729 -16.1974 5.11983
1991 4 1 7.27905 -16.4108 2.70384
2236 4 1 -22.7252 -15.1719 5.0477
2237 4 1 -22.4235 -14.8809 3.86145
2238 4 1 -22.7026 -13.739 4.06751
2219 4 1 -20.4902 -15.2453 3.06387
2220 4 1 -19.411 -14.9774 3.13986
2216 4 1 -19.2706 -13.974 2.81564
2225 4 1 -20.225 -16.0754 5.26411
2214 4 1 -17.4839 -14.8179 3.13582
2192 4 1 -13.852 -16.0324 4.53516
2206 4 1 -13.8766 -13.6132 4.26182
2203 4 1 -12.8918 -13.829 5.14353
1997 4 1 4.58193 -14.493 3.65546
1998 4 1 4.56072 -15.1327 4.58852
1995 4 1 4.46073 -14.0691 3.55795
1996 4 1 4.06234 -14.2409 4.70536
1994 4 1 4.38552 -15.2845 3.28918
2000 4 1 3.13028 -15.4953 4.7806
1992 4 1 6.38719 -15.608 2.76304
1993 4 1 5.52912 -14.9134 3.06136
1989 4 1 8.02312 -16.0497 2.71373
1985 4 1 7.83757 -15.3191 5.1423
1986 4 1 7.39364 -15.6317 4.13493
1987 4 1 8.0023 -15.8337 3.13316
2239 4 1 -23.2507 -12.947 4.76089
2208 4 1 -14.8526 -13.4368 2.8951
2207 4 1 -13.9668 -12.8285 3.30619
2204 4 1 -13.879 -13.0556 5.0708
2205 4 1 -12.8127 -13.2404 4.65782
2245 4 1 -24.5175 -9.34584 5.16124
2247 4 1 -24.9564 -7.75572 5.04051
3533 4 1 5.89488 -5.47446 3.70277
3532 4 1 4.76224 -5.12373 3.4904
3534 4 1 4.78414 -5.19085 4.06577
3536 4 1 4.25435 -3.10571 3.68952
3535 4 1 4.24088 -4.14455 4.19761
3537 4 1 5.24991 -2.75224 3.20646
2596 4 1 3.78977 -1.18014 3.20407
2597 4 1 4.55783 -2.0797 3.48885
2599 4 1 4.14649 -0.512916 5.04946
2598 4 1 4.57612 -1.40637 4.38199
2593 4 1 4.16033 -0.451302 2.92328
2602 4 1 4.93462 -0.513544 5.09837
2594 4 1 3.65435 -0.202791 3.94585
2595 4 1 3.76549 -0.0578655 2.75457
1904 4 1 -6.25429 -27.7456 6.44053
1903 4 1 -7.19 -27.5237 7.27949
1906 4 1 -5.20215 -27.0612 7.77185
1914 4 1 -3.27457 -28.2827 7.1715
1913 4 1 -3.724 -27.5347 7.89075
1880 4 1 -1.39655 -26.9282 6.53774
1879 4 1 -1.63182 -27.6045 5.52296
1878 4 1 -1.85104 -27.1198 6.61526
1876 4 1 -0.132972 -27.305 7.44212
2091 4 1 -11.3077 -24.551 7.04832
2085 4 1 -9.94925 -24.8707 5.51129
2089 4 1 -9.36809 -24.7162 7.33465
2090 4 1 -10.4728 -25.229 7.66995
1905 4 1 -6.32803 -26.8618 7.29579
1895 4 1 -6.94422 -25.0259 7.61302
1893 4 1 -5.44178 -25.0148 6.13302
1894 4 1 -6.15714 -24.3982 6.9432
1907 4 1 -5.05315 -25.8496 7.72274
1889 4 1 -3.97175 -26.3066 5.72419
1890 4 1 -4.36648 -25.1946 6.09173
1892 4 1 -4.56656 -24.5642 6.86683
1881 4 1 -2.04783 -26.0616 5.88915
1877 4 1 -0.716828 -26.8256 6.41982
1875 4 1 -0.184918 -26.1368 7.23718
1861 4 1 -0.638985 -24.7563 5.98431
1856 4 1 0.465516 -24.8027 5.46712
1858 4 1 0.304787 -24.26 5.8746
1857 4 1 1.43993 -24.385 6.15118
1872 4 1 0.0461516 -25.2373 7.74725
1931 4 1 1.52657 -24.336 7.72426
2141 4 1 -11.8528 -21.9855 5.43259
2140 4 1 -12.4369 -22.4367 6.31218
2139 4 1 -13.1726 -21.8965 7.11029
2092 4 1 -11.6847 -23.4737 7.53132
2093 4 1 -11.8985 -22.3935 8.0345
2142 4 1 -10.7174 -22.4861 5.50083
2088 4 1 -9.29067 -23.8822 6.48434
2086 4 1 -9.99005 -23.7305 5.97697
2087 4 1 -9.93096 -22.9121 6.84314
2067 4 1 -8.38197 -22.1236 6.41669
2065 4 1 -8.28955 -22.6978 7.71455
2068 4 1 -9.63685 -22.0057 6.2798
2066 4 1 -7.83531 -21.7001 7.40082
2064 4 1 -7.88094 -21.5407 7.85993
2037 4 1 -2.71381 -22.3243 6.76373
2036 4 1 -3.72453 -21.9145 6.4083
2035 4 1 -3.69196 -23.0969 6.20957
2038 4 1 -3.18903 -21.5394 7.5741
1891 4 1 -3.83458 -24.0986 6.00779
2043 4 1 -4.42097 -21.7136 7.65564
1862 4 1 -0.578867 -23.6209 6.34272
1863 4 1 -0.664141 -22.5168 6.14283
1864 4 1 -1.51265 -22.3848 6.99797
1865 4 1 -1.44958 -23.4355 6.36202
1868 4 1 -0.534725 -23.4707 7.91814
1866 4 1 -0.850001 -23.7802 7.35032
1846 4 1 2.31292 -24.1102 5.48788
2027 4 1 0.59403 -21.8394 5.58569
1934 4 1 2.67103 -23.1042 7.39999
1932 4 1 1.26277 -23.3459 7.11721
2026 4 1 1.44487 -22.3823 6.1683
2024 4 1 2.4832 -22.3689 5.84319
1935 4 1 1.8143 -22.534 8.00558
1933 4 1 1.87619 -22.2432 7.30649
1766 4 1 4.28569 -22.5692 5.95624
1770 4 1 5.10806 -21.5701 5.41991
1763 4 1 4.40715 -22.903 6.60595
1764 4 1 4.42796 -22.5393 5.48704
1762 4 1 4.01028 -22.2142 7.49135
1761 4 1 4.90539 -22.596 6.75919
1759 4 1 5.20497 -22.8798 8.07392
1769 4 1 6.31405 -21.7799 5.72554
1768 4 1 6.49784 -23.0256 5.5662
1767 4 1 5.39753 -22.4013 5.48299
1760 4 1 5.74958 -23.314 7.05945
2146 4 1 -11.8683 -20.3791 5.55338
2137 4 1 -12.7588 -20.0433 7.87378
2138 4 1 -12.7879 -20.7816 6.96613
2135 4 1 -11.9113 -19.9273 7.49862
2134 4 1 -12.7004 -19.0001 7.81649
2136 4 1 -12.712 -20.2988 6.71882
2063 4 1 -6.94803 -20.8299 7.64656
2039 4 1 -3.53505 -20.7586 6.78851
2040 4 1 -2.99288 -20.6282 7.90286
2041 4 1 -3.45789 -20.6056 6.77651
2042 4 1 -4.5612 -20.6248 7.23246
2022 4 1 2.64388 -20.3778 5.92391
2013 4 1 5.31474 -18.9756 6.11112
2012 4 1 4.49155 -18.9097 7.07865
1941 4 1 4.30536 -21.0609 7.78166
1940 4 1 3.13085 -21.4118 7.94434
2015 4 1 5.1769 -19.7388 6.40636
2016 4 1 4.18448 -19.8934 5.72599
2010 4 1 2.71161 -19.8723 7.63684
2011 4 1 3.78295 -19.8267 6.98966
2014 4 1 5.70953 -19.2429 7.23726
2229 4 1 -20.271 -16.7428 6.17619
2230 4 1 -19.6217 -17.5802 6.77891
2231 4 1 -20.8664 -17.2553 6.77037
2228 4 1 -19.7305 -17.8354 6.26055
2194 4 1 -13.8041 -16.6508 5.43923
2196 4 1 -13.354 -16.4529 7.2891
2195 4 1 -12.9659 -16.4955 6.18846
2119 4 1 -8.44029 -18.5113 7.49735
2005 4 1 2.2525 -16.9164 7.52205
2003 4 1 1.7044 -17.1131 6.38594
2006 4 1 3.45 -16.751 7.85528
1943 4 1 3.96524 -18.816 7.93178
2235 4 1 -22.0542 -14.8122 6.0726
2234 4 1 -21.324 -14.0714 6.71373
2233 4 1 -21.4762 -15.2154 6.27172
2232 4 1 -20.94 -16.0362 6.86978
2202 4 1 -13.8255 -13.8839 5.75331
2201 4 1 -14.1448 -13.999 6.88562
2200 4 1 -13.8224 -14.7992 7.69258
2199 4 1 -13.0313 -15.5284 7.25478
2198 4 1 -13.3 -14.6136 6.46049
2197 4 1 -13.1584 -15.8463 6.22385
2004 4 1 1.67327 -16.0793 6.90699
2002 4 1 1.73906 -15.9346 6.2067
1999 4 1 4.03116 -15.2858 5.68041
1984 4 1 7.97747 -15.8795 6.23282
1983 4 1 7.16826 -15.9467 7.19699
1982 4 1 7.95711 -15.09 7.01853
1981 4 1 7.99203 -15.813 5.99687
1980 4 1 8.96145 -15.5882 6.64917
1979 4 1 8.78295 -15.9207 7.82899
2254 4 1 -24.6612 -11.532 7.39453
2255 4 1 -25.6774 -10.9477 7.75747
2242 4 1 -24.0397 -11.7731 5.92417
2241 4 1 -22.884 -12.1094 6.18998
2240 4 1 -23.1611 -13.2034 5.8521
2252 4 1 -24.835 -9.58045 6.24936
2246 4 1 -25.2669 -8.68005 5.76502
2253 4 1 -24.4182 -10.592 6.89066
2251 4 1 -24.3985 -8.50349 6.26327
2256 4 1 -25.0355 -10.6697 6.83138
2257 4 3 -24.786 -9.63699 7.26766
2258 4 1 -25.7101 -9.09748 7.8895
2259 4 1 -24.9901 -10.0138 7.85445
2248 4 1 -23.8731 -8.23064 5.40495
2244 4 1 -23.5757 -9.55253 5.77779
2243 4 1 -24.0907 -10.596 5.77833
2260 4 1 -23.9939 -10.6211 7.84812
2250 4 1 -24.635 -7.32787 6.6962
2249 4 1 -23.5746 -7.52458 6.32749
2828 4 1 5.71986 -6.08532 6.94687
2831 4 1 4.92222 -4.05542 6.70002
2833 4 1 5.06239 -4.18052 7.0105
2834 4 1 5.3045 -3.15066 6.37166
2832 4 1 5.91218 -3.59769 6.31656
2830 4 1 5.96176 -4.71692 7.02316
2829 4 1 6.12595 -5.38333 6.02461
2603 4 1 4.71866 -0.143938 6.20815
2600 4 1 5.32041 -0.477663 5.4744
2835 4 1 4.94683 -2.26887 7.10331
2836 4 1 4.99613 -1.73683 5.91804
2838 4 1 5.28638 -1.75978 7.05175
2605 4 1 6.59171 -0.063678 7.12994
2837 4 1 5.55369 -2.67795 6.36922
2839 4 1 5.72996 -1.23806 8.00177
2844 4 1 7.31391 -0.702271 7.01959
2845 4 1 8.40566 -0.125272 7.02046
2646 4 1 12.2641 -0.84988 7.77568
2647 4 1 11.7162 -0.335347 6.8833
1902 4 1 -7.41307 -27.1425 8.39766
1911 4 1 -3.91937 -26.9796 9.18168
1917 4 1 -2.88174 -26.9765 9.90101
1916 4 1 -2.82111 -27.7913 9.05003
1915 4 1 -3.62477 -27.8295 8.16944
1918 4 1 -1.77492 -26.9924 9.58092
1898 4 1 -6.23251 -24.8742 9.57852
1900 4 1 -7.74179 -25.5254 9.64439
1899 4 1 -7.32069 -24.4767 9.27402
1896 4 1 -7.59158 -24.3145 8.31171
1901 4 1 -8.05368 -26.1864 8.63469
1897 4 1 -7.43602 -25.1436 9.20212
1908 4 1 -4.88757 -26.0799 8.8702
1909 4 1 -5.2916 -25.0362 9.16432
1912 4 1 -2.99351 -26.872 8.49465
1910 4 1 -4.74845 -26.0726 9.04737
1871 4 1 -0.0753172 -25.0945 8.95018
1920 4 1 -0.553793 -26.3143 9.79923
1874 4 1 -0.512211 -25.3428 8.0983
1867 4 1 -1.03397 -24.5224 8.16626
1919 4 1 -1.23514 -26.2071 8.86858
1873 4 1 0.200702 -25.3051 8.99676
1922 4 1 1.08312 -25.6741 10.6548
1921 4 1 0.269508 -26.4671 10.7085
1929 4 1 2.19374 -24.6959 9.36071
1928 4 1 2.7382 -25.1673 10.3777
1704 4 10 8.66433 -24.461 10.5836
1706 4 1 9.0403 -24.4466 9.77511
1707 4 1 8.40704 -24.8573 10.7689
1705 4 1 9.9065 -24.6727 10.6203
2096 4 1 -10.4678 -22.4031 9.06571
2097 4 1 -9.4846 -22.9011 9.54181
2095 4 1 -10.2293 -21.6548 8.22454
2099 4 1 -8.79196 -22.3488 8.68964
2098 4 1 -9.95724 -22.2745 8.60428
2112 4 1 -9.42834 -21.9567 10.6777
2102 4 1 -6.24296 -23.3519 10.672
2100 4 1 -8.0369 -22.3875 9.67329
2101 4 1 -7.2051 -23.077 9.99661
2045 4 1 -5.40804 -22.8165 9.22625
2103 4 1 -7.3764 -23.2687 10.7691
2044 4 1 -4.92976 -22.5551 8.19852
2046 4 1 -4.91347 -21.8574 9.66157
1870 4 1 -0.148365 -23.958 9.35057
1869 4 1 -1.25615 -23.8481 8.791
1936 4 1 2.23143 -22.0367 9.01506
1937 4 1 1.73031 -22.9994 9.50522
1930 4 1 1.32131 -23.9389 8.81591
1938 4 1 2.04192 -22.0682 8.83252
1758 4 1 4.67264 -22.294 8.92814
1756 4 1 4.40665 -22.001 9.53202
1757 4 1 5.6713 -22.0191 9.68858
2132 4 1 -14.6042 -19.4631 8.98785
2133 4 1 -13.7378 -18.9562 8.35026
2131 4 1 -13.6656 -20.1789 9.50344
2094 4 1 -11.3607 -21.459 8.5657
2129 4 1 -11.9312 -19.0036 9.87437
2130 4 1 -12.9119 -19.2943 9.29806
2120 4 1 -8.99913 -18.8553 8.48083
2113 4 1 -9.27858 -21.0768 9.91847
2114 4 1 -8.18365 -20.8329 9.46874
2115 4 1 -8.04947 -19.7114 9.31404
2116 4 1 -7.45413 -19.1402 8.49399
2062 4 1 -6.41893 -20.634 8.70194
2048 4 1 -5.83327 -20.7587 10.5341
2118 4 1 -7.65026 -19.1229 8.21639
2107 4 1 -7.29237 -20.2707 10.7626
2106 4 1 -7.76451 -21.3928 10.6484
2060 4 1 -5.30008 -18.9768 8.87264
2061 4 1 -5.37463 -20.0453 8.34619
2049 4 1 -4.63508 -20.897 10.5812
2059 4 1 -4.25901 -19.4489 9.34627
2055 4 1 -3.72543 -19.5279 10.7308
2057 4 1 -4.75407 -19.3575 10.5451
1751 4 1 2.08005 -19.4537 9.87563
2009 4 1 3.00608 -19.0278 8.4094
1939 4 1 2.77589 -21.1706 8.95622
1944 4 1 4.97221 -18.9182 8.61727
1755 4 1 5.07798 -21.0317 9.78603
1942 4 1 4.11251 -20.0098 8.31001
1754 4 1 4.06037 -20.4728 10.1111
1750 4 1 3.05642 -19.4731 10.4774
2123 4 1 -11.5383 -16.6686 9.23847
2125 4 1 -11.5962 -17.7241 9.43004
2126 4 1 -11.9941 -18.7418 8.83799
2127 4 1 -11.8246 -18.177 9.87345
2124 4 1 -10.6696 -17.4078 8.76787
2122 4 1 -10.4763 -17.0768 8.83299
2121 4 1 -9.94156 -18.118 8.81991
2117 4 1 -7.00931 -18.071 8.32925
2058 4 1 -5.0513 -18.4936 9.67434
2007 4 1 2.40029 -17.2144 8.4545
1747 4 1 1.66297 -17.5231 10.746
1744 4 1 0.935491 -17.1533 10.4834
1748 4 1 1.537 -18.7512 10.5498
1749 4 1 2.56529 -18.3237 10.4084
2008 4 1 2.81789 -18.0445 9.18016
1945 4 1 4.95266 -17.7227 8.61297
1948 4 1 4.73631 -17.2276 8.39273
1946 4 1 5.85726 -16.9892 8.23714
1947 4 1 5.44393 -17.5567 9.25834
1977 4 1 8.33369 -16.4349 8.92607
1745 4 1 0.351442 -16.138 10.3118
1949 4 1 4.31567 -16.0813 8.53315
1952 4 1 3.72894 -14.979 10.0713
1950 4 1 3.39529 -15.4537 8.0779
1951 4 1 3.03913 -15.061 9.18497
1954 4 1 3.33856 -14.3345 10.3796
1972 4 1 6.55441 -15.1789 10.2223
1971 4 1 7.24141 -14.332 10.6854
1970 4 1 6.44859 -13.8878 10.0167
1978 4 1 9.03183 -15.4135 8.935
1976 4 1 8.59815 -15.2768 8.73999
1975 4 1 8.79968 -15.1262 9.9261
2261 4 1 -24.1443 -9.50772 8.26995
2262 4 1 -23.6888 -9.7893 9.36126
2263 4 1 -22.9315 -8.96768 9.6806
2264 4 1 -22.1514 -8.48379 8.92827
2266 4 1 -19.9021 -8.79032 9.7678
2265 4 1 -20.9966 -8.42216 9.34073
2272 4 1 -16.9034 -8.70765 10.0106
2271 4 1 -18.0266 -8.86218 10.4874
2273 4 1 -15.7637 -8.95864 9.69625
2274 4 1 -15.4737 -9.71524 10.5622
2275 4 1 -14.9674 -8.74467 10.25
2277 4 1 -14.7553 -8.69491 9.86668
2293 4 1 -13.1021 -8.13801 10.4132
2270 4 1 -17.4423 -7.8137 10.1894
2276 4 1 -15.2414 -7.59542 9.88724
2278 4 1 -14.7343 -7.5081 9.69154
2279 4 1 -15.8836 -7.44052 9.81355
2292 4 1 -12.7785 -7.03397 10.3384
2827 4 1 5.55377 -6.0199 8.20651
2823 4 1 7.86934 -6.0506 9.61036
2826 4 1 6.49661 -6.40052 8.92103
2841 4 1 7.0633 -2.81077 9.0754
2825 4 1 6.15348 -5.30577 8.569
2824 4 1 6.9831 -5.19982 9.51369
2631 4 1 7.05683 -3.07249 10.4431
2632 4 1 8.15202 -2.71553 10.4482
2622 4 1 3.90115 -0.779889 9.69413
2623 4 1 3.4838 -1.14776 10.726
2621 4 1 3.73213 -0.158891 8.74673
2608 4 1 7.83943 -0.144094 8.60878
2609 4 1 6.97997 -0.642479 9.43689
2840 4 1 6.20107 -1.98316 8.76569
2843 4 1 7.34564 -1.18714 8.09059
2842 4 1 6.52514 -1.96411 8.49628
2629 4 1 6.55398 -1.17861 10.6265
2640 4 1 9.63074 -0.0218086 10.191
2635 4 1 8.95708 -1.28861 10.2921
2633 4 1 8.26392 -2.15966 9.33015
2636 4 1 9.50978 -1.76793 9.42389
2637 4 1 9.57717 -0.990348 10.2396
2638 4 1 10.5968 -1.17371 9.56328
2634 4 1 8.5969 -2.44001 10.4385
2639 4 1 10.4911 -0.00630233 9.3436
2645 4 1 11.5709 -0.820398 8.79141
2643 4 1 12.7952 -0.780221 9.34101
2642 4 1 11.8733 -0.126497 9.86547
2644 4 1 11.7746 -0.983639 9.91332
1923 4 1 1.68607 -25.8529 11.7072
1926 4 1 2.68658 -25.1585 10.875
1925 4 1 3.79388 -25.4612 11.1568
1924 4 1 2.84612 -25.57 11.9944
1927 4 1 3.78387 -25.3872 10.9139
1708 4 1 7.25831 -24.8686 11.1413
1702 4 10 10.6984 -24.3053 11.3796
1703 4 10 9.68281 -24.792 11.2233
2111 4 1 -8.72847 -22.6905 11.2878
2104 4 1 -6.2737 -22.9465 11.283
2110 4 1 -7.83095 -22.0569 11.8371
2105 4 1 -6.81885 -21.8993 11.334
2109 4 1 -6.88673 -21.8018 12.4756
2047 4 1 -5.34093 -21.8758 10.7727
1712 4 1 7.99747 -22.1746 11.9089
1709 4 1 7.60211 -24.225 12.0915
1711 4 1 8.82867 -23.0199 11.9215
1710 4 1 8.20262 -23.4817 12.7659
1713 4 1 9.21294 -22.0843 11.9554
2108 4 1 -7.45645 -21.1199 11.6359
2051 4 1 -5.08194 -20.364 12.5816
2054 4 1 -4.24674 -19.0664 11.673
2050 4 1 -4.5832 -21.0784 11.7524
2053 4 1 -3.73369 -19.3064 12.7609
2052 4 1 -4.18006 -19.874 11.8574
1752 4 1 2.31216 -19.5404 10.9674
1753 4 1 3.57148 -19.6497 10.8329
1723 4 1 4.37864 -19.8578 12.6388
1722 4 1 5.14859 -18.9685 12.5485
1724 4 1 3.2945 -19.3431 12.7013
1718 4 1 7.99123 -19.3859 11.0149
1719 4 1 7.09371 -19.8245 11.5721
1720 4 1 6.17322 -19.3263 11.0893
1717 4 1 8.05928 -20.4078 11.6444
1721 4 1 5.65386 -19.9745 11.9848
1716 4 1 8.80567 -20.7012 12.5819
1715 4 1 9.67868 -19.9403 12.4314
1714 4 1 9.94048 -21.1326 12.1713
2128 4 1 -11.4471 -18.7416 10.8853
2056 4 1 -4.20824 -18.604 11.255
1746 4 1 1.15454 -16.4377 11.14
1743 4 1 0.382254 -16.6431 11.3242
1725 4 1 3.57126 -18.1761 12.9131
1727 4 1 3.13175 -16.2167 12.9394
1739 4 1 1.951 -14.9779 13.2964
1741 4 1 1.13914 -15.5349 13.2183
1742 4 1 0.676623 -16.0788 12.3226
1955 4 1 3.07181 -14.7024 11.5443
1953 4 1 4.07314 -14.7431 11.2194
1956 4 1 3.8348 -14.6456 12.391
1957 4 1 4.93466 -14.4257 12.0359
1973 4 1 7.063 -15.505 11.2791
1960 4 1 7.02755 -15.4815 13.4284
1969 4 1 6.20594 -13.8681 11.2616
1958 4 1 5.84847 -14.4803 12.7024
1974 4 1 8.1475 -15.0534 10.906
2307 4 1 -17.107 -13.2695 13.31
2300 4 1 -14.3484 -11.3405 12.99
2306 4 1 -15.9299 -13.3633 13.4574
1967 4 1 6.45204 -12.7436 12.1175
1968 4 1 5.45031 -13.3182 11.872
1966 4 1 7.63268 -12.8726 12.2786
2267 4 1 -20.1381 -8.3603 10.8478
2268 4 1 -19.1602 -8.77002 11.4387
2269 4 1 -18.0782 -8.18157 11.1752
2296 4 1 -15.0761 -9.17284 12.5086
2295 4 1 -13.9328 -8.77685 12.2653
2294 4 1 -13.1072 -8.11355 11.6219
2281 4 1 -15.6918 -7.05201 11.5344
2283 4 1 -14.3518 -6.16947 11.4307
2282 4 1 -14.6235 -7.04982 12.1548
2280 4 1 -16.1395 -7.98494 10.8485
2284 4 1 -13.6396 -6.12731 12.3118
2285 4 1 -13.2541 -6.3138 11.1933
2291 4 1 -13.2203 -7.81777 11.0251
2290 4 1 -12.0124 -7.86094 11.3181
2287 4 1 -12.6612 -6.44052 11.4633
2289 4 1 -10.8921 -7.68842 11.6727
2288 4 1 -12.0199 -7.42117 11.6235
2822 4 1 7.72816 -6.1665 10.8312
2821 4 1 7.58974 -5.42301 11.6987
2820 4 1 8.65261 -5.92066 11.7332
2819 4 1 8.45544 -6.67714 12.7661
2818 4 1 9.48446 -6.45698 12.1581
2286 4 1 -12.8611 -5.23102 11.3942
2817 4 1 9.30011 -5.34351 12.6296
2625 4 1 3.80738 -0.578874 11.5169
2624 4 1 4.44395 -1.58501 11.3495
2626 4 1 4.657 -0.733368 12.321
2796 4 1 5.36358 -0.534911 13.1116
2799 4 1 5.90844 -0.590181 11.6604
2627 4 1 5.56505 -1.58203 12.2367
2811 4 1 7.61771 -2.54852 12.9519
2628 4 1 5.82793 -2.02513 11.2125
2808 4 1 7.97104 -0.986341 12.3696
2630 4 1 6.54183 -2.24873 11.261
2809 4 1 7.28711 -1.98023 12.406
2807 4 1 7.12722 -1.76631 12.1689
2806 4 1 7.5713 -2.06753 11.1519
2800 4 1 6.9947 -0.394677 12.0561
2805 4 1 8.39332 -1.18532 11.42
2804 4 1 8.15722 -0.0226347 11.1028
1726 4 1 3.78712 -17.1446 13.4889
1728 4 1 3.94748 -16.7229 13.5803
1729 4 1 2.98845 -16.1607 13.9866
1736 4 1 -0.076599 -13.8193 15.5564
1740 4 1 0.999708 -14.6283 14.0254
1737 4 1 0.223515 -14.1804 14.4903
1738 4 1 0.812014 -14.521 13.4841
1735 4 1 0.655848 -14.7609 15.7224
1734 4 1 1.72098 -14.7726 15.0925
1732 4 1 2.99903 -14.4352 13.7682
1733 4 1 2.79413 -14.2237 15.0041
1731 4 1 3.98198 -14.3077 14.5865
1730 4 1 3.87484 -15.3724 14.058
1959 4 1 6.19945 -14.7586 13.8508
1962 4 1 8.07137 -13.6489 14.1208
1961 4 1 7.74528 -14.7277 13.9712
2308 4 1 -17.0228 -12.2417 13.9276
2309 4 1 -17.5268 -12.5369 14.9706
2310 4 1 -17.4275 -11.6807 15.6819
2299 4 1 -15.1413 -11.0414 13.85
2304 4 1 -14.9667 -12.3699 14.5332
2303 4 1 -14.0188 -11.611 14.6284
2301 4 1 -14.4138 -11.3198 14.1735
2305 4 1 -14.6875 -13.3735 13.8516
2302 4 1 -13.4205 -10.8012 13.9208
1964 4 1 7.91331 -12.5431 14.6391
1963 4 1 7.77624 -12.7468 13.5087
1965 4 1 7.85265 -12.9009 13.4965
2298 4 1 -15.4679 -10.0418 14.4187
2297 4 1 -14.7463 -9.86187 13.491
2816 4 1 8.61993 -5.49864 13.5124
2815 4 1 7.82856 -4.63009 13.518
2814 4 1 7.61915 -3.54783 14.0244
2812 4 1 6.76927 -3.15005 13.5618
2813 4 1 7.46163 -2.33831 14.1212
2810 4 1 6.98352 -1.69528 13.5383
2311 4 1 -17.5487 -11.5044 16.8513
2312 4 1 -16.6392 -11.3339 17.5922
2314 4 1 -17.2023 -11.5832 17.4382
2313 4 1 -17.4737 -10.4652 17.7054
2320 4 1 -17.5764 -8.65922 16.4551
2317 4 1 -16.5376 -9.22817 17.6162
2319 4 1 -16.5155 -8.22435 16.5888
2315 4 1 -16.6983 -10.5582 17.5855
2316 4 1 -17.555 -9.83355 17.9105
2318 4 1 -15.5974 -8.84579 16.9645
2321 4 1 -17.2171 -8.07366 17.4401
2322 4 1 -17.6595 -7.39296 18.4048
2323 4 1 -18.283 -6.3841 18.5454
2330 4 1 -21.7494 -3.26919 17.8025
2332 4 1 -22.7908 -3.39348 17.6541
2329 4 1 -21.4561 -4.32119 17.4699
2328 4 1 -20.9561 -4.43676 18.4834
2337 4 1 -23.5962 -0.340697 16.8001
2335 4 1 -23.8448 -2.41404 17.0286
2334 4 1 -23.151 -1.70834 16.4571
2331 4 1 -22.3457 -2.29101 17.5028
2333 4 1 -23.4032 -2.59591 17.0911
2336 4 1 -23.3471 -1.36288 17.317
2338 4 1 -22.456 -0.42238 17.0182
2325 4 1 -19.7166 -7.11813 19.6312
2326 4 1 -20.3915 -6.2732 19.1919
2324 4 1 -18.8231 -6.41758 19.6291
2327 4 1 -21.0358 -5.2341 19.3748
3477 4 1 4.77851 13.1707 -11.8585
3478 4 1 4.19997 13.5839 -10.954
3473 4 1 5.09313 14.9146 -11.0463
3474 4 1 5.37561 14.0456 -11.8024
3475 4 1 5.6937 13.4948 -12.8642
3476 4 1 5.65041 14.0235 -11.7786
3440 4 1 11.1935 22.9185 -10.8276
3480 4 1 4.15424 12.7514 -8.88875
3479 4 1 4.49616 12.8423 -10.021
3471 4 1 5.00616 14.4112 -9.2333
3470 4 1 4.54386 15.3159 -9.93523
3463 4 1 4.5702 15.8341 -8.26532
3472 4 1 5.68735 14.2522 -10.2795
3467 4 1 6.57787 15.1925 -8.88817
3469 4 1 5.12917 16.1863 -9.24761
3468 4 1 6.11734 16.2766 -8.63903
3439 4 1 11.4675 23.1165 -9.61087
3441 4 1 11.7957 23.1665 -9.83191
3442 4 1 12.2767 22.7035 -8.89647
3438 4 1 12.1534 24.0101 -9.87229
3436 4 1 13.3356 23.6176 -8.19994
3437 4 1 13.1985 24.1011 -9.25799
3443 4 1 11.2341 23.1353 -8.58552
3435 4 1 13.4844 24.7865 -8.43476
3490 4 1 4.11194 10.0343 -5.7443
3485 4 1 2.22269 12.215 -6.49037
3483 4 1 3.86896 12.0272 -7.74998
3482 4 1 4.96007 11.5957 -7.39164
3481 4 1 4.42282 12.7312 -7.67152
3487 4 1 3.48167 11.8517 -5.46954
3486 4 1 3.27259 12.6889 -6.28262
3488 4 1 4.54955 12.3661 -5.4275
3484 4 1 2.72207 12.0142 -7.59956
3461 4 1 4.90264 16.1163 -6.42686
3466 4 1 5.76255 15.3539 -7.9941
3465 4 1 4.89756 16.1788 -7.74678
3462 4 1 5.34647 16.1977 -7.50653
3464 4 1 3.71944 16.4392 -7.71183
3458 4 1 5.28454 17.2048 -5.73868
3459 4 1 4.80149 16.1662 -6.04081
3460 4 1 4.98593 17.354 -6.40905
3457 4 1 5.97373 18.1687 -5.62623
3427 4 1 13.9449 18.5171 -5.55268
3425 4 1 13.8546 18.6809 -5.91232
3454 4 1 6.93744 20.3498 -6.8546
3453 4 1 7.9726 21.0013 -6.59185
3456 4 1 6.47344 19.2768 -5.82764
3455 4 1 7.07018 19.1692 -6.85896
3452 4 1 9.10448 20.7274 -6.18785
3451 4 1 9.32189 20.9416 -7.34706
3429 4 1 13.492 20.3312 -6.9611
3428 4 1 13.9585 19.4804 -6.27179
3430 4 1 14.0093 21.1646 -7.54354
3444 4 1 10.5847 22.7499 -7.73313
3448 4 1 10.0258 22.6756 -5.83448
3450 4 1 9.81642 21.9671 -7.5923
3449 4 1 9.16288 22.2548 -6.6401
3434 4 1 13.3893 24.1414 -7.39849
3446 4 1 11.5125 23.5689 -6.45689
3447 4 1 11.2608 22.5219 -5.95579
3445 4 1 11.38 23.7028 -7.70654
3433 4 1 12.4217 23.8369 -8.07663
3432 4 1 13.0044 23.0342 -7.32153
3431 4 1 14.0999 22.3903 -7.29434
2578 4 1 1.91083 0.790429 -2.93222
2579 4 1 2.87618 1.45732 -2.95306
3495 4 1 1.19602 7.15403 -4.07725
3497 4 1 2.4099 7.59425 -4.43397
3500 4 1 3.32089 7.42817 -3.487
3498 4 1 3.54258 7.79407 -4.19652
3502 4 1 4.69286 6.41385 -2.99377
3501 4 1 4.28973 7.58615 -2.88282
3496 4 1 1.41319 8.31543 -4.27942
3494 4 1 1.16499 8.15604 -3.49418
3493 4 1 2.10382 8.95991 -3.61036
3492 4 1 2.48573 9.87137 -4.43866
3499 4 1 3.94213 8.46015 -3.24811
3491 4 1 3.69214 9.85652 -4.64302
3489 4 1 4.37326 11.1281 -5.34466
3426 4 1 12.7807 18.8533 -5.30676
3424 4 1 14.5521 19.1797 -5.06676
3423 4 1 15.0961 20.2408 -4.8624
3422 4 1 14.2298 20.9962 -4.71925
3421 4 1 13.4324 21.5809 -4.02397
3418 4 1 13.133 21.7323 -4.1723
3414 4 1 12.6941 24.1759 -4.53701
3413 4 1 11.8762 23.7138 -3.81206
3412 4 1 11.0111 23.9393 -3.05574
3411 4 1 12.085 23.67 -2.80258
3416 4 1 14.4644 23.3626 -4.95998
3415 4 1 13.5767 24.1291 -5.38386
3420 4 1 13.7792 22.7717 -4.14257
3419 4 1 14.3094 21.6874 -3.91575
3417 4 1 13.544 22.6973 -4.7649
3409 4 1 13.4315 24.4251 -2.88939
2559 4 1 0.719365 0.577667 -1.95817
2556 4 1 1.55605 1.15452 -1.06576
2557 4 1 0.996828 0.525696 -1.83767
2577 4 1 2.00444 0.135036 -1.92513
2555 4 1 1.7877 2.00125 -1.81119
2580 4 1 3.8603 0.885411 -2.54513
2585 4 1 3.40419 0.167131 -1.33853
3509 4 1 5.07726 1.92214 -2.40835
3508 4 1 4.2625 2.62888 -2.16767
2582 4 1 3.38562 1.05859 -2.67217
2576 4 1 2.83124 0.921828 -1.86798
3511 4 1 5.18517 1.19599 -2.34476
3514 4 1 5.28784 0.624156 -2.04207
2583 4 1 3.80707 0.461953 -1.69097
2587 4 1 4.54071 0.0599193 -0.407634
2554 4 1 2.73128 2.34185 -1.1771
2589 4 1 4.57495 0.0137621 -0.0386612
3510 4 1 5.79505 1.79797 -1.4607
3512 4 1 5.62366 0.0718799 -2.25418
3515 4 1 6.2248 0.442336 -1.50256
2552 4 1 1.96364 2.78331 -0.411433
2546 4 1 0.56496 3.15174 -0.046667
2551 4 1 3.09749 2.83639 -0.15615
3504 4 1 5.09584 4.52515 -1.94397
3507 4 1 4.7261 3.67484 -2.59193
3506 4 1 5.07316 4.64131 -1.97017
3505 4 1 6.13096 4.87154 -2.42187
3503 4 1 4.51146 5.41314 -2.46373
3257 4 1 24.1408 7.21659 -1.52156
3254 4 1 22.6148 7.41164 -0.456439
3256 4 1 23.1182 7.76029 -1.21855
3258 4 1 23.1344 7.56562 -1.9744
3255 4 1 23.6767 7.89507 -0.150397
3264 4 1 26.7581 7.69671 -0.888867
3262 4 1 25.3734 7.81947 -1.92095
3260 4 1 25.0743 7.74937 -1.43525
3263 4 1 26.1416 7.01132 -1.59497
3271 4 1 27.1175 5.62087 -0.163891
3259 4 1 23.967 8.14756 -1.26794
3261 4 1 25.5075 8.7935 -1.15251
3397 4 1 9.82542 23.1924 -0.0229805
3399 4 1 12.1364 22.6157 -0.138226
3410 4 1 13.0379 23.7527 -2.00916
3407 4 1 12.993 24.1662 -2.50259
3402 4 1 13.4675 21.9243 -0.985606
3406 4 1 14.071 24.136 -1.90824
3405 4 1 13.801 23.0774 -1.43868
3404 4 1 14.7215 23.7122 -0.884741
3403 4 1 14.5683 22.4953 -0.921132
3408 4 1 13.991 24.4588 -1.85657
2561 4 1 0.338949 0.710763 0.0684914
2563 4 1 0.390742 0.433219 2.34425
2562 4 1 0.738724 0.431054 1.1526
2553 4 1 2.54404 1.88958 0.00584171
2588 4 1 3.51005 0.320288 0.282
2536 4 1 -1.80274 5.34311 2.689
2547 4 1 0.832949 3.49094 1.05326
2549 4 1 1.9061 2.72745 1.40227
2550 4 1 2.02776 2.99429 0.277361
2543 4 1 1.28813 5.13972 1.54087
2542 4 1 0.323121 4.69496 1.11916
2548 4 1 1.76521 3.90418 1.65978
2538 4 1 0.492125 5.29964 2.51047
2545 4 1 1.27879 4.11179 0.421101
2544 4 1 0.83433 5.21411 0.361739
3285 4 1 24.3236 5.05056 2.00326
3270 4 1 27.9559 4.87805 0.124867
2541 4 1 -0.22044 5.53755 1.74308
2539 4 1 0.862983 6.44105 2.59658
2540 4 1 0.0688387 6.65959 1.66894
3243 4 1 18.7472 7.8132 2.0807
3251 4 1 21.3177 6.91104 2.08475
3242 4 1 19.961 7.58146 1.898
3253 4 1 21.8645 6.88208 0.409405
3252 4 1 21.7012 7.65601 1.24586
3249 4 1 22.3995 7.04873 2.51108
3286 4 1 23.6086 5.93999 2.13189
3287 4 1 24.1272 6.76363 1.30329
3288 4 1 23.8076 6.93663 2.477
3289 4 1 24.7904 7.58643 2.0584
3277 4 1 26.5979 5.80939 2.51796
3291 4 1 24.5929 7.84541 0.951271
3290 4 1 25.6936 7.66218 1.28146
3267 4 1 25.6713 5.74155 1.11171
3266 4 1 26.1505 5.99414 0.0728592
3265 4 1 26.6313 7.07343 0.190585
3268 4 1 26.1706 6.44065 0.25197
3272 4 1 27.3334 6.24275 0.732634
3273 4 1 28.4052 5.76186 0.82802
3275 4 1 27.0727 5.9732 2.27552
3274 4 1 28.0736 6.49118 1.81734
3269 4 1 27.0203 5.54063 0.600753
2504 4 1 -8.5996 10.6559 1.58477
2501 4 1 -10.0909 10.4518 1.95809
2502 4 1 -9.12839 10.7497 1.31623
2506 4 1 -7.00502 9.22995 2.36801
2508 4 1 -7.28307 8.9336 2.3083
2510 4 1 -6.93498 8.26039 2.497
2505 4 1 -7.6632 9.95336 1.62946
2509 4 1 -7.24196 8.2505 1.27532
3230 4 1 16.1471 9.80555 1.5774
3234 4 1 16.017 9.15729 2.55217
3229 4 1 17.2104 9.31242 1.87438
3238 4 1 18.4133 9.3412 2.04543
3228 4 1 17.9523 8.52228 2.4282
3237 4 1 17.7382 10.339 2.41767
3231 4 1 16.3144 8.6433 1.68174
3244 4 1 19.8977 8.1554 1.86572
3247 4 1 20.8841 8.67372 2.12643
3245 4 1 20.0574 9.29959 2.37466
3240 4 1 19.0267 8.18742 2.50359
3294 4 1 23.6998 9.19255 1.98696
3296 4 1 22.6001 10.4646 1.62838
3295 4 1 22.4668 9.36366 2.01713
3293 4 1 24.7609 9.02677 1.51223
3292 4 1 25.4033 8.59017 0.705247
2503 4 1 -9.3481 10.906 2.46732
3328 4 1 20.5628 12.558 2.4236
3327 4 1 20.6061 13.1827 1.4518
3326 4 1 20.0026 12.9202 2.4182
3329 4 1 19.6115 13.1258 2.66662
3298 4 1 24.0118 11.4117 1.32709
3297 4 1 22.8151 11.585 1.23164
3300 4 1 26.1491 11.6174 2.17615
3299 4 1 25.0497 11.8907 1.74983
3336 4 1 18.2894 15.9032 2.14115
3330 4 1 18.935 13.8027 2.09407
3317 4 1 21.3498 14.9769 1.94719
3314 4 1 22.5023 15.0675 1.10891
3316 4 1 22.4125 14.5974 2.39277
3313 4 1 23.5214 15.3676 0.524013
3311 4 1 24.0189 15.2623 2.39996
3308 4 1 23.7649 13.7684 2.52636
3315 4 1 22.9576 13.9425 1.45527
3312 4 1 23.3513 15.8746 1.52223
3364 4 1 20.2706 16.7621 2.45831
3383 4 1 15.1674 20.8672 2.63213
3382 4 1 15.3849 19.6941 2.67664
3377 4 1 18.2354 20.4385 1.75207
3378 4 1 17.088 20.4356 2.26351
3379 4 1 16.9683 21.2684 1.41595
3380 4 1 17.1911 20.7899 2.52483
3396 4 1 10.4476 23.6305 0.852557
3401 4 1 12.9361 22.263 0.0965004
3400 4 1 11.9765 21.8886 0.743335
3398 4 1 10.956 22.7183 0.0900292
3395 4 1 11.0863 24.09 0.0544109
3393 4 1 12.2378 25.8141 0.982949
3394 4 1 11.3966 25.2122 0.297631
3391 4 1 11.6608 25.5443 2.36747
3390 4 1 11.8267 24.3497 2.5096
3392 4 1 11.2478 26.2447 1.46075
2537 4 1 -0.64119 5.08975 2.69844
2769 4 1 2.54343 3.94504 5.06943
2772 4 1 5.10556 4.90449 4.55693
2770 4 1 3.68704 4.30865 4.87353
2774 4 1 5.98583 5.23675 5.0179
3283 4 1 24.1537 5.29878 3.12003
3284 4 1 24.4228 4.20655 2.85984
2512 4 1 -5.52831 7.50971 4.14778
2514 4 1 -5.50103 7.04904 4.96257
2513 4 1 -6.54611 6.89475 4.25982
2515 4 1 -6.58644 7.05345 5.37354
2532 4 1 -1.04432 6.64071 4.24872
2535 4 1 -1.07429 6.12524 3.25391
2533 4 1 -0.5197 6.13955 3.26884
2530 4 1 -1.53157 7.03581 5.2514
2531 4 1 -2.02726 6.05819 4.68114
2534 4 1 -0.772645 6.55545 4.34252
2773 4 1 5.15705 6.03006 4.85567
3221 4 1 16.0562 7.69062 4.41843
3248 4 1 21.4672 7.79918 2.72654
3250 4 1 21.475 6.65376 3.18655
3280 4 1 24.2021 5.57946 4.57505
3281 4 1 23.4672 6.02345 3.7496
3276 4 1 26.8137 6.75904 3.19374
3279 4 1 25.061 5.97669 3.896
3278 4 1 25.947 6.47153 3.20877
3282 4 1 24.6965 5.99992 3.88441
2475 4 1 -9.14281 10.5197 4.48994
2497 4 1 -8.17757 9.32674 3.225
2498 4 1 -9.27306 9.22767 2.92878
2499 4 1 -9.59381 9.78314 3.89128
2500 4 1 -9.42402 9.74357 2.70345
2478 4 1 -10.0128 8.9238 5.03204
2476 4 1 -10.2165 10.5679 4.93411
2496 4 1 -7.10152 9.62587 3.7902
2507 4 1 -6.95875 8.65315 3.40849
2495 4 1 -7.32326 8.69143 4.61974
2511 4 1 -6.00599 8.23775 3.35758
2493 4 1 -5.84783 8.77141 5.04405
2492 4 1 -6.04559 10.0056 4.99493
3215 4 1 13.4826 10.1168 4.39483
3217 4 1 14.6033 9.62333 4.17391
3214 4 1 14.6064 9.91173 3.86319
3216 4 1 13.7312 8.951 4.44417
3218 4 1 15.4073 10.4386 3.97897
3213 4 1 13.935 10.3091 4.72831
3233 4 1 15.5271 8.77561 3.66905
3219 4 1 15.7479 9.8237 4.89799
3220 4 1 15.9464 8.70497 5.02268
3232 4 1 16.3254 8.7155 2.83814
3226 4 1 17.2601 8.56684 4.33703
3227 4 1 17.3478 9.14452 3.21225
3224 4 1 17.5469 8.08703 5.08528
3235 4 1 16.6495 9.97205 3.24557
3239 4 1 19.102 9.30591 3.07612
3241 4 1 20.1323 8.35668 2.71814
3246 4 1 21.0482 9.53954 2.86964
2467 4 1 -12.1567 12.9072 5.30367
2468 4 1 -12.2589 11.6868 5.02861
2471 4 1 -10.8458 11.9617 5.34689
2454 4 1 -13.451 13.4573 4.9344
2474 4 1 -9.10636 11.677 4.85539
2473 4 1 -10.0133 12.1721 5.35154
3236 4 1 17.1987 11.0865 3.28024
3332 4 1 18.1958 13.0268 3.86482
3304 4 1 23.9738 12.673 4.4274
3306 4 1 23.4311 13.3053 3.78463
3307 4 1 24.0872 12.6408 2.96281
3302 4 1 25.6037 11.9016 3.50627
3303 4 1 25.1187 12.9526 3.9706
3301 4 1 26.2657 12.5991 2.905
3334 4 1 17.8745 14.3212 3.91093
3335 4 1 18.0724 15.1359 3.08996
3331 4 1 18.3032 13.9036 3.07975
3333 4 1 17.9548 13.7605 2.89434
3340 4 1 18.4109 16.1017 4.23216
3325 4 1 20.2927 13.9904 2.94931
3324 4 1 19.7985 15.1054 2.78082
3320 4 1 21.5231 15.994 3.62641
3318 4 1 21.146 15.1028 3.06016
3321 4 1 21.093 14.8881 3.12134
3322 4 1 20.9751 14.5006 4.14234
3323 4 1 20.2544 15.3292 3.90574
3342 4 1 18.9573 15.8254 3.99696
3343 4 1 19.2947 15.9911 5.17079
3319 4 1 22.2269 15.5281 2.76287
3309 4 1 23.4553 14.3554 3.55267
3305 4 1 24.3863 13.7916 4.17012
3310 4 1 24.4143 14.2655 2.84482
3170 4 1 14.0186 17.192 4.90214
3337 4 1 18.5604 16.8787 2.85361
3339 4 1 17.8114 16.8115 3.53498
3338 4 1 18.1727 17.9217 3.3548
3365 4 1 20.154 17.9256 2.78234
3341 4 1 19.1403 16.921 4.38028
3363 4 1 21.4116 16.7362 2.86543
3361 4 1 21.405 17.0595 3.10294
3367 4 1 20.9018 18.7244 4.10043
3366 4 1 19.7188 18.4175 3.76967
3368 4 1 19.8396 18.1293 4.19247
3356 4 1 20.0781 17.1843 4.88569
3357 4 1 21.1626 16.8796 5.25028
3362 4 1 22.5868 16.7029 3.03672
3359 4 1 21.6088 17.7263 4.22212
3360 4 1 22.4981 17.2325 3.60986
3381 4 1 16.004 20.791 2.84518
3376 4 1 18.3752 20.3431 2.97819
3375 4 1 18.0059 21.0543 3.80256
3374 4 1 18.8895 20.402 4.39137
3372 4 1 19.7736 21.4748 4.14313
3369 4 1 19.6866 19.2954 4.69585
3373 4 1 19.9291 20.3766 3.879
3371 4 1 20.0923 20.6175 4.96744
3386 4 1 14.9117 22.6201 4.15113
3384 4 1 15.0958 21.7272 3.40755
3385 4 1 13.9911 22.0188 3.51116
3387 4 1 14.167 23.4713 3.74078
3388 4 1 13.2533 24.2758 3.96273
3389 4 1 12.1388 24.2371 3.68932
2616 4 1 2.3677 2.65621 6.3174
2601 4 1 4.63547 0.460769 5.75262
2617 4 1 2.78645 2.38906 7.42648
2614 4 1 3.54437 2.2461 8.06214
2615 4 1 3.05966 1.90903 7.03955
2604 4 1 5.72799 0.45152 6.36365
2606 4 1 7.57252 0.152978 7.75476
2650 4 1 10.3118 0.842882 6.36932
2846 4 1 8.20729 1.05078 7.45814
2847 4 1 8.42574 2.17177 7.07313
2648 4 1 11.6573 0.229762 5.88211
2649 4 1 11.3631 1.37711 6.20484
2651 4 1 10.9062 1.65155 6.90861
2652 4 1 11.4481 2.24449 6.01455
2768 4 1 1.7409 3.91405 5.9578
2767 4 1 0.633049 4.18292 6.2718
2766 4 1 0.465356 5.18072 5.73165
2765 4 1 1.31278 4.50719 6.1807
2771 4 1 4.43802 4.98369 5.61757
2775 4 1 6.73741 4.99311 5.84076
2776 4 1 6.84091 5.04562 7.02289
2779 4 1 7.06276 5.13067 8.03061
2654 4 1 10.7567 3.43155 7.83231
2653 4 1 11.4229 2.8325 6.98274
2655 4 1 11.5095 3.87216 6.89936
2656 4 1 12.3998 4.76598 6.82032
2657 4 1 11.4413 5.20256 6.28799
2659 4 1 11.6217 5.23751 7.54155
2483 4 1 -8.87394 6.84446 6.81281
2482 4 1 -9.60415 7.82866 6.89441
2516 4 1 -5.45752 6.91127 5.81319
2518 4 1 -5.80068 7.09108 6.63607
2484 4 1 -8.06388 7.53841 7.30048
2528 4 1 -3.08011 6.86918 6.61956
2526 4 1 -2.96181 6.16125 6.50097
2517 4 1 -4.59331 7.27528 6.60765
2527 4 1 -3.67788 6.30977 7.42076
2519 4 1 -4.96404 7.84484 7.00051
2522 4 1 -3.7546 7.23973 7.81453
2529 4 1 -2.11843 7.5637 6.23049
2525 4 1 -2.56061 6.5235 7.54067
2763 4 1 1.01141 6.25368 7.69533
2764 4 1 0.911651 5.43096 6.89024
2777 4 1 5.92006 5.61081 7.60713
2780 4 1 8.17345 5.57076 7.6207
2658 4 1 11.8612 6.18207 6.78265
2661 4 1 10.8854 6.44116 7.80882
3222 4 1 16.7161 7.80414 5.40592
3223 4 1 17.508 7.85964 6.22814
2460 4 1 -13.7481 10.7335 7.73388
2459 4 1 -13.4546 9.8112 6.98986
2461 4 1 -12.6262 10.3076 7.39478
2480 4 1 -8.54451 9.35986 6.93471
2481 4 1 -9.65618 8.91963 6.58584
2477 4 1 -9.9421 9.75749 5.78748
2479 4 1 -9.14908 9.12766 5.80927
2494 4 1 -6.75555 9.3518 5.4177
2488 4 1 -6.59354 8.80348 7.14601
2486 4 1 -6.47329 9.33654 7.05078
2490 4 1 -7.35508 9.10944 6.26389
2489 4 1 -7.52107 9.58463 7.34928
2485 4 1 -7.18247 8.47064 7.48983
2491 4 1 -6.41151 9.91617 6.10056
2520 4 1 -4.44242 8.37341 7.97419
2694 4 1 13.2502 9.34498 8.01812
3212 4 1 13.5951 10.3343 5.86055
3225 4 1 16.9141 8.95945 5.4473
2457 4 1 -14.0894 11.3769 5.70698
2456 4 1 -14.273 12.4571 5.44209
2462 4 1 -13.4546 11.1477 7.62938
2458 4 1 -13.3676 10.9093 6.56504
2463 4 1 -12.4674 11.3204 7.00853
2464 4 1 -11.3805 11.809 6.99417
2465 4 1 -12.1259 11.5866 6.1392
2466 4 1 -12.2653 12.6585 6.50863
2469 4 1 -11.2209 11.7244 5.61879
2470 4 1 -11.3786 12.7618 6.06186
2472 4 1 -10.1792 11.1237 5.75685
3210 4 1 15.203 10.904 7.32194
3211 4 1 14.4917 11.0845 6.24405
3209 4 1 14.0562 11.1166 7.44375
3208 4 1 14.5725 11.4798 6.37555
3207 4 1 14.4111 12.6278 6.25652
3206 4 1 15.0956 12.1133 7.18768
3205 4 1 15.9953 12.0803 7.98399
3200 4 1 18.2377 12.3715 7.85816
3203 4 1 17.0565 12.4968 7.41336
3204 4 1 16.664 11.3508 7.28379
3087 4 1 23.1756 13.1075 8.01883
3084 4 1 23.2504 13.4111 7.11297
2455 4 1 -14.5134 13.5732 5.57078
2451 4 1 -12.6877 15.1142 7.24739
2452 4 1 -13.1047 15.1914 6.15393
2453 4 1 -13.3738 13.9409 5.98684
2448 4 1 -12.3773 14.8766 7.23006
2449 4 1 -12.6357 15.3813 6.17347
2450 4 1 -12.0646 16.0995 7.012
2447 4 1 -11.9312 16.0239 7.51788
3164 4 1 13.306 15.4816 7.98783
3167 4 1 13.4207 15.7069 7.01501
3168 4 1 14.5074 15.8966 6.35391
3165 4 1 14.2945 15.9543 7.6253
3166 4 1 14.4561 15.693 6.48043
3350 4 1 20.9697 15.6286 6.82485
3347 4 1 19.5537 16.0031 6.61468
3351 4 1 22.1126 16.0406 6.54462
3353 4 1 22.5711 15.5955 6.16706
3082 4 1 21.6751 13.5359 7.52787
3083 4 1 22.525 14.436 7.25583
3354 4 1 21.8042 16.1257 5.56
3081 4 1 21.9532 14.6268 7.33327
3078 4 1 22.2904 15.7649 7.72374
3080 4 1 22.0663 15.7914 7.62533
2445 4 1 -13.4808 16.2282 7.95451
3169 4 1 13.8301 16.8579 6.0295
3171 4 1 14.007 16.6951 6.07916
3172 4 1 14.8564 17.5925 6.30795
3173 4 1 15.4429 18.2197 7.19982
3345 4 1 18.2725 17.269 6.48763
3146 4 1 16.6278 16.831 7.82528
3344 4 1 19.0296 16.4328 6.27507
3346 4 1 19.1785 17.0091 7.16879
3355 4 1 20.7614 16.6924 5.75812
3349 4 1 19.9424 16.2064 6.84551
3348 4 1 19.2817 16.8067 7.54862
3352 4 1 22.9626 16.7395 5.98172
3358 4 1 21.6585 17.9811 5.47032
3175 4 1 14.4308 19.4957 7.74278
3174 4 1 15.2526 19.3423 6.78048
3176 4 1 14.0013 20.6808 7.56322
3370 4 1 19.5106 19.9326 5.70014
3177 4 1 14.5405 21.6427 7.9122
2618 4 1 2.06713 2.42118 8.32468
2611 4 1 5.22103 0.621349 9.67682
2613 4 1 4.41257 1.58359 8.48072
2612 4 1 5.37358 0.761665 8.53016
2788 4 1 5.25156 1.66761 10.669
2620 4 1 2.91157 0.518832 8.21261
2619 4 1 2.84455 1.57153 8.78372
2607 4 1 7.59774 1.04483 8.58299
2610 4 1 6.16882 0.0978805 9.15876
2787 4 1 5.65555 2.15346 9.55961
2786 4 1 6.59512 2.37991 10.2404
2848 4 1 8.58591 2.43971 8.30353
2849 4 1 9.80538 2.19248 8.35342
2641 4 1 10.7979 0.0900995 10.3552
2756 4 1 3.74352 4.38148 9.05437
2755 4 1 2.97588 4.09648 9.8315
2754 4 1 3.30314 4.80074 10.6835
2785 4 1 7.5453 3.19209 10.3697
2782 4 1 7.7744 4.91372 9.15283
2784 4 1 7.04128 4.24361 10.301
2783 4 1 7.9925 3.9255 9.73225
2850 4 1 10.2254 3.2221 8.74253
2852 4 1 10.4322 5.22692 9.41205
2851 4 1 10.8216 4.07125 9.38121
2853 4 1 11.1414 5.0868 10.4094
2858 4 1 11.9443 3.63333 9.8813
2854 4 1 10.9785 4.8093 9.23469
2857 4 1 11.7407 4.65611 9.15094
2859 4 1 12.4246 4.71963 10.3322
2523 4 1 -2.97112 7.34253 8.72414
2524 4 1 -3.39167 6.32023 8.34921
2521 4 1 -4.21543 7.56857 8.86197
2761 4 1 2.48178 6.79502 9.49869
2762 4 1 1.97517 6.59566 8.36429
2760 4 1 2.89361 6.04104 8.75327
2759 4 1 3.64744 5.61145 9.5627
2758 4 1 4.57402 5.9155 8.92316
2757 4 1 3.46729 5.5134 8.92204
2778 4 1 6.78059 6.31828 8.10328
2781 4 1 8.77484 5.5187 8.72792
2855 4 1 10.6562 5.54662 10.1985
2664 4 1 10.3333 7.53008 9.50553
2660 4 1 11.8181 6.00755 8.36382
2856 4 1 11.3145 5.78514 9.22343
2662 4 1 11.8726 6.66457 8.47709
2862 4 1 13.3461 7.64604 10.4453
2665 4 1 11.3714 6.94473 9.72771
2663 4 1 11.4809 7.74148 9.05296
2688 4 1 15.4521 7.34981 9.98603
2690 4 1 15.4338 7.19574 9.66133
2691 4 1 15.2804 6.89101 8.54447
2685 4 1 15.4822 6.08851 10.7145
2487 4 1 -6.79815 9.33677 8.16248
2696 4 1 12.5669 8.75315 9.38573
2695 4 1 12.3635 9.77257 8.72279
2697 4 1 12.2714 9.95975 9.28504
2692 4 1 15.2559 8.09397 8.57421
2693 4 1 14.2718 8.66443 8.26812
2863 4 1 14.313 8.45825 10.495
2689 4 1 14.8228 8.21316 9.48155
3092 4 1 23.7556 9.09259 9.25682
3093 4 1 23.1239 9.41414 10.1966
3094 4 1 23.1753 10.5118 10.5842
3091 4 1 24.302 9.97904 9.77124
2718 4 1 9.77172 11.7801 10.6115
2720 4 1 9.17072 11.0612 10.5512
2719 4 1 9.06903 11.8967 9.60412
2698 4 1 12.6985 11.1193 9.45771
2709 4 1 11.0192 12.8866 10.3763
2708 4 1 11.5738 13.2263 9.39148
2707 4 1 11.0073 12.2452 9.69006
2704 4 1 13.178 12.7276 8.46815
2705 4 1 11.9542 12.7549 8.70129
2706 4 1 11.0128 13.3015 9.13428
2710 4 1 12.1928 12.7375 10.1511
2711 4 1 11.2881 13.2336 10.6535
2699 4 1 13.694 10.9677 8.7987
2701 4 1 14.5132 11.9724 10.3695
2700 4 1 13.8125 11.158 9.91596
2702 4 1 14.9401 11.7556 9.21675
2703 4 1 14.2749 12.3652 8.3936
3136 4 1 15.4302 12.7297 10.1503
3138 4 1 15.3541 12.5419 9.6727
3139 4 1 15.4746 12.9981 8.60634
3135 4 1 14.3095 13.1762 10.1008
3202 4 1 17.218 12.3348 8.6094
3201 4 1 17.6615 11.3517 8.23622
3137 4 1 16.4903 12.2493 9.72412
3199 4 1 18.5338 13.2057 8.70323
3102 4 1 19.9469 11.8841 9.81395
3104 4 1 20.995 12.8996 9.26512
3101 4 1 20.5807 12.7659 9.26226
3100 4 1 20.9744 11.9218 10.1089
3105 4 1 21.2495 12.9818 10.4326
3103 4 1 21.0657 12.2436 10.2208
3086 4 1 23.7675 12.7925 9.05941
3088 4 1 24.2078 12.624 8.5618
3095 4 1 22.2246 11.0438 10.1018
3089 4 1 24.1211 11.4983 8.17116
3090 4 1 23.8265 10.9524 9.12019
3099 4 1 22.1486 12.2216 10.0843
3098 4 1 23.3435 12.5655 10.069
3096 4 1 22.871 12.0478 10.2929
2438 4 1 -14.6029 16.0287 9.82943
2444 4 1 -13.0279 15.8576 9.03383
2443 4 1 -12.8773 15.2771 10.1342
3016 4 1 6.26173 14.8989 10.181
2712 4 1 10.5303 13.9016 10.1068
2714 4 1 9.44027 13.7306 10.4729
3163 4 1 12.8316 16.1178 8.8311
3162 4 1 13.3034 15.3063 9.60065
3160 4 1 13.1522 15.9158 10.5448
3142 4 1 15.5845 13.802 9.53725
3143 4 1 15.7976 14.9089 10.0586
3141 4 1 15.5157 14.2264 8.43426
3144 4 1 16.0288 15.6183 9.19934
3161 4 1 14.0799 16.1374 9.85526
3198 4 1 18.1178 13.7411 9.64311
3140 4 1 16.5567 13.6068 8.43653
3196 4 1 18.3709 14.3818 10.0355
3193 4 1 18.5507 15.8294 10.3972
3195 4 1 18.9242 15.2981 9.46974
3194 4 1 19.0134 14.7557 10.6055
3075 4 1 20.7169 16.0439 9.48194
3074 4 1 21.2154 16.0298 10.5661
3085 4 1 23.3407 13.7074 8.3082
2436 4 1 -15.006 17.4232 10.7353
2446 4 1 -12.451 16.5251 8.39382
3152 4 1 12.7297 17.3904 10.2518
3153 4 1 11.8624 18.0895 10.5119
3147 4 1 15.7423 16.8212 8.66361
3149 4 1 15.7486 17.0799 9.19802
3150 4 1 15.0102 17.5173 9.94372
3151 4 1 13.9075 17.3969 10.0593
3145 4 1 16.9616 16.2544 8.84249
3148 4 1 16.9045 17.1401 8.69479
3191 4 1 18.6782 17.6881 10.4002
3189 4 1 17.7638 18.6894 10.1559
3076 4 1 20.4619 16.812 8.53959
3192 4 1 19.3753 16.7742 10.6864
3077 4 1 21.6038 16.7286 8.21436
3079 4 1 22.4906 16.7515 8.30208
3182 4 1 13.5426 20.7318 9.5968
3180 4 1 15.5141 19.9532 9.1683
3181 4 1 14.6623 20.6258 9.54009
3179 4 1 16.1682 20.9817 9.14046
3178 4 1 15.6796 21.5404 8.2352
3183 4 1 13.6616 21.7937 10.2081
3184 4 1 14.6893 22.3244 9.96309
3186 4 1 16.365 21.7047 10.5197
2794 4 1 5.0378 1.01158 12.7695
2793 4 1 4.14101 1.72505 12.6617
2791 4 1 4.03494 1.74062 11.2953
2797 4 1 4.38913 0.166615 13.0834
2798 4 1 5.53143 0.0148767 12.6532
2802 4 1 7.51326 1.01419 12.3624
2801 4 1 7.98185 0.12386 11.5927
2789 4 1 5.7049 2.3425 11.4805
2803 4 1 8.4565 1.04262 11.5391
2790 4 1 4.64555 2.81724 11.326
2792 4 1 3.94962 2.74942 11.9865
2750 4 1 6.60776 5.00129 12.0014
2748 4 1 6.47638 4.73808 12.7101
2749 4 1 7.5434 4.28321 12.4184
2747 4 1 7.61651 4.89075 13.2138
2682 4 1 16.688 5.3166 11.1009
2680 4 1 16.7524 4.99909 12.8385
2753 4 1 4.32609 5.39936 10.986
2752 4 1 5.11303 5.78065 11.8015
2751 4 1 6.06882 5.89836 12.603
2727 4 1 7.88396 6.88816 13.0955
2729 4 1 7.9105 6.82213 13.2771
2726 4 1 8.17762 8.02226 12.6105
2746 4 1 8.5609 5.39303 12.556
2860 4 1 13.0529 5.54299 11.0055
2861 4 1 12.8237 6.71204 11.045
2669 4 1 12.2374 7.61313 12.8279
2667 4 1 12.0555 7.18743 11.889
2668 4 1 11.1305 7.73601 12.4667
2666 4 1 11.3324 7.03759 10.9237
2866 4 1 13.0754 7.35818 12.1405
2864 4 1 13.9247 7.588 11.2302
2687 4 1 15.7082 7.39637 11.1874
2686 4 1 14.7759 6.68295 11.3336
2684 4 1 15.8773 7.21599 10.972
2683 4 1 15.7909 6.0692 10.7832
2867 4 1 13.5379 7.77535 13.144
2868 4 1 14.6486 7.2816 12.8629
2681 4 1 17.3541 5.66802 12.0213
2725 4 1 7.8355 8.26985 11.4686
3009 4 1 7.18334 10.6309 12.9187
3010 4 1 7.60946 10.3276 11.8683
3008 4 1 5.98793 10.5428 12.8692
2724 4 1 8.14003 8.89455 12.5391
2723 4 1 9.36536 8.81684 12.4165
2721 4 1 8.76442 10.1179 11.1544
2722 4 1 8.52158 9.61053 12.1531
2865 4 1 12.8039 8.13502 11.2729
2869 4 1 14.3111 8.36228 12.9726
3011 4 1 7.95324 10.9133 12.8437
3014 4 1 5.82054 13.3656 11.525
3013 4 1 6.43477 12.6466 12.3172
3012 4 1 7.10739 11.8547 12.9069
2717 4 1 9.276 11.8613 11.6421
2716 4 1 9.47389 12.9258 12.2195
2715 4 1 8.76763 13.3764 11.4086
3025 4 1 8.25421 12.4465 13.2781
3134 4 1 14.0414 12.9305 11.2285
3133 4 1 14.3336 13.4188 12.2993
3132 4 1 14.3543 12.8762 11.219
3131 4 1 14.4722 13.1787 12.4092
3129 4 1 14.9626 13.3121 13.384
3114 4 1 17.9978 12.7234 12.3676
3115 4 1 17.0295 12.8273 13.064
3106 4 1 21.2814 12.7354 11.571
3109 4 1 19.4295 12.6138 13.4477
3108 4 1 20.6317 12.5573 12.9897
3112 4 1 19.6776 12.8245 12.4774
3097 4 1 23.9263 11.8798 10.8301
2416 4 1 -16.3484 15.0826 13.0069
2411 4 1 -16.9856 13.5931 13.2345
2440 4 1 -13.8414 15.7294 10.8659
2412 4 1 -15.8739 14.0255 13.1624
2413 4 1 -14.7045 14.3352 13.1596
2442 4 1 -12.8068 16.0621 10.9973
3020 4 1 6.63011 13.5701 12.9691
3018 4 1 6.89017 15.4558 11.9754
3015 4 1 6.42563 14.4032 11.3056
3017 4 1 5.87034 15.0463 11.381
3019 4 1 6.65672 14.7556 12.9254
2713 4 1 10.1326 14.5445 11.018
3130 4 1 15.5121 13.7695 12.3596
3125 4 1 15.7101 15.4282 13.1924
3124 4 1 15.2236 15.5635 12.0541
3123 4 1 15.7745 15.2865 12.9733
3122 4 1 16.1048 16.1475 12.1483
3121 4 1 16.0701 15.5211 11.1432
3044 4 1 13.9287 16.1017 13.3724
3126 4 1 14.7285 15.585 12.5757
3197 4 1 18.1442 13.5176 10.8062
3117 4 1 17.542 14.9233 13.1958
3113 4 1 18.8062 13.5802 12.6622
3118 4 1 17.5112 15.8797 12.4626
3116 4 1 17.436 13.817 13.4472
3120 4 1 16.9191 14.8569 11.5878
3119 4 1 16.803 16.0752 11.5221
3107 4 1 20.8059 13.4967 12.2903
2434 4 1 -16.5347 17.7706 11.6511
2433 4 1 -16.3512 18.4833 12.6117
2441 4 1 -13.5643 16.4154 11.8053
2435 4 1 -15.7719 18.2244 10.8503
2439 4 1 -14.8212 16.2779 11.0286
2437 4 1 -14.529 16.3248 11.0172
3159 4 1 12.7729 16.335 11.5807
3158 4 1 12.5382 17.5192 11.6386
3157 4 1 11.5665 17.3393 12.4087
3155 4 1 11.2384 16.8265 11.9724
3154 4 1 11.3101 17.0921 10.7992
3048 4 1 12.3846 18.4041 13.4403
3156 4 1 12.4989 17.0454 11.7824
3049 4 1 13.4535 18.1406 12.9864
3046 4 1 13.6868 16.9293 13.1533
3054 4 1 15.7214 18.1407 12.2485
3052 4 1 15.7609 18.5932 12.0192
3050 4 1 13.8248 17.6613 11.9771
3051 4 1 15.0125 17.6689 11.8317
3190 4 1 17.7696 18.001 11.1739
3053 4 1 16.8509 18.3371 12.1908
3055 4 1 16.1579 17.854 13.3712
3073 4 1 20.4643 16.5208 11.3987
3072 4 1 20.0515 17.438 11.9552
3071 4 1 19.8294 16.6152 12.7977
2431 4 1 -16.582 19.3052 11.0606
2432 4 1 -17.0551 19.3799 12.2513
2430 4 1 -16.1634 19.4918 12.1576
2428 4 1 -14.7786 19.5824 12.5644
2429 4 1 -15.5609 20.4239 12.5191
2425 4 1 -15.839 18.9107 13.2958
2427 4 1 -14.4332 20.6732 12.9944
2426 4 1 -15.4683 19.9721 12.7177
3187 4 1 17.2316 20.8897 10.8902
3188 4 1 17.6325 19.694 10.7818
3185 4 1 15.4796 22.3817 10.7804
2795 4 1 5.53675 0.509414 13.744
2740 4 1 7.72026 4.84516 15.3308
2745 4 1 9.0363 5.15423 13.6256
2744 4 1 10.1695 5.1597 14.1251
2743 4 1 9.52661 4.08952 14.0664
2742 4 1 8.7893 3.24712 14.1135
2741 4 1 8.2471 3.74108 15.0859
2739 4 1 8.87249 4.75019 15.7984
2728 4 1 6.91132 7.26461 13.6442
2731 4 1 7.44638 6.22866 14.9879
2732 4 1 7.26721 5.82045 16.1482
2730 4 1 8.27922 6.16648 14.1849
2671 4 1 12.873 6.80835 14.2914
2670 4 1 11.8165 6.7812 13.6517
2673 4 1 13.3079 7.07286 14.8159
2676 4 1 14.8974 7.58677 14.2793
2674 4 1 14.3588 6.63207 14.3619
2677 4 1 15.9607 7.10271 14.2557
2678 4 1 15.9739 6.03103 14.6292
2672 4 1 14.0862 6.98714 13.9903
2675 4 1 15.3128 6.71826 13.6377
2679 4 1 16.4844 5.91086 13.5141
2883 4 1 17.2209 6.37978 15.2928
2882 4 1 16.6388 7.0576 15.9771
2884 4 1 18.1077 6.2371 14.3655
2885 4 1 18.6641 5.91979 15.4129
3006 4 1 6.04728 10.2234 15.1494
3007 4 1 5.84097 10.1624 13.967
3005 4 1 6.5209 9.70426 16.0815
2871 4 1 12.8954 8.19425 14.6796
2872 4 1 12.4453 9.30538 14.5222
2870 4 1 13.4484 8.68557 13.7394
2873 4 1 13.6683 9.02217 14.5121
2874 4 1 14.6798 8.44138 14.6786
2875 4 1 15.236 8.84538 15.653
2410 4 1 -16.1172 13.3398 13.9839
3023 4 1 6.77141 13.4257 13.6032
3022 4 1 5.91304 13.3082 14.4301
3024 4 1 8.01155 13.3887 13.8794
3027 4 1 8.60875 13.046 15.6363
3029 4 1 9.44885 13.2745 14.6249
3031 4 1 10.0368 13.4575 14.6883
3026 4 1 8.37167 12.6493 14.4661
3066 4 1 18.6083 12.9224 15.1347
3111 4 1 19.4435 12.5604 13.5864
3110 4 1 18.9656 13.4397 14.1498
3065 4 1 19.3746 12.0755 14.9655
3064 4 1 19.0129 13.0408 15.4534
2409 4 1 -16.3858 13.6136 15.1304
2417 4 1 -17.1901 14.6104 13.6658
2419 4 1 -16.5861 15.5434 14.5441
2418 4 1 -16.1602 15.1721 13.5034
2407 4 1 -16.5561 14.7442 15.7279
2415 4 1 -15.5765 14.7627 13.8665
2414 4 1 -14.5389 14.3583 14.3132
3021 4 1 6.55316 14.1929 13.9412
3028 4 1 9.08148 14.1238 15.4431
3030 4 1 9.39415 13.8457 15.6239
3033 4 1 11.8425 13.9853 14.739
3034 4 1 13.026 13.7963 14.6962
3032 4 1 10.835 14.3561 14.2697
3037 4 1 12.8745 14.7658 15.1556
3127 4 1 15.0585 15.1836 13.6582
3035 4 1 13.661 14.7012 14.167
3038 4 1 13.6619 15.6231 15.1662
3128 4 1 15.6745 14.2345 13.9244
3036 4 1 13.6583 15.579 14.9114
3067 4 1 18.4033 14.1131 14.8699
3068 4 1 18.6159 14.8684 14.0112
3060 4 1 17.1217 16.0062 15.6421
3070 4 1 19.6906 15.725 13.573
3069 4 1 19.7374 14.7301 14.2833
2422 4 1 -16.1892 18.3768 14.3634
2421 4 1 -15.6852 17.5714 13.6419
2423 4 1 -15.5089 17.646 13.7681
2420 4 1 -15.9226 16.5035 14.2787
2424 4 1 -15.4365 18.6445 14.4345
3045 4 1 13.1585 16.4183 14.1338
3047 4 1 13.5729 18.0222 13.5335
3043 4 1 15.0587 16.2396 13.7908
3042 4 1 14.6314 16.3743 14.8644
3039 4 1 14.1487 16.7276 15.0517
3040 4 1 14.9999 17.4064 14.7441
3041 4 1 14.5648 17.0199 15.8495
3059 4 1 17.3116 17.1337 15.2394
3056 4 1 16.4682 18.7985 14.084
3057 4 1 17.6897 18.583 14.2448
3058 4 1 18.2975 17.5622 14.728
2339 4 1 -22.5861 0.538034 17.6077
2340 4 1 -21.6005 1.32982 17.7127
2342 4 1 -19.5965 2.03838 16.4103
2362 4 1 -19.7233 1.78532 18.2505
2341 4 1 -20.5937 1.67491 17.0427
2363 4 1 -18.7345 2.37717 18.5215
2343 4 1 -19.2054 3.17642 16.5622
2346 4 1 -20.7724 4.22134 17.9193
2344 4 1 -20.1235 2.77078 17.2124
2345 4 1 -21.2423 3.19115 17.3838
2347 4 1 -21.384 5.23285 18.2011
2353 4 1 -19.9014 5.12009 18.8218
2735 4 1 7.93369 4.57114 17.6153
2734 4 1 7.13522 5.25825 17.1849
2738 4 1 8.75783 3.82792 16.6083
2737 4 1 9.20344 2.87741 17.0707
2736 4 1 8.41009 3.77261 16.8924
2733 4 1 8.22652 5.38433 16.8386
2348 4 1 -21.4802 6.39987 17.8007
2879 4 1 14.7758 7.15776 17.2461
2880 4 1 14.9598 6.37839 16.3494
2881 4 1 16.1288 6.41899 16.763
2888 4 1 20.7609 5.79416 17.8392
2889 4 1 20.2186 5.47909 18.8087
2886 4 1 18.8999 5.85736 16.5838
2887 4 1 19.9008 6.08481 17.0739
2396 4 1 -20.497 9.59877 17.861
2395 4 1 -19.5016 9.86675 18.546
2399 4 1 -20.5049 10.6407 17.4971
2397 4 1 -20.9716 8.5827 17.7889
2398 4 1 -20.9506 9.57725 17.2369
3004 4 1 6.30063 8.91669 17.0705
3003 4 1 6.68807 10.0671 16.9156
3002 4 1 7.61602 10.5054 17.5221
2975 4 1 13.249 9.53588 17.1273
2978 4 1 13.0357 10.3779 18.2554
2976 4 1 12.9076 10.2083 18.0066
2877 4 1 15.671 8.40341 17.4906
2876 4 1 15.8733 8.1754 16.3373
2878 4 1 14.8039 8.30692 16.7351
2973 4 1 14.0783 8.99817 17.9191
2974 4 1 13.9358 10.2507 17.7657
2972 4 1 14.9507 9.73672 18.1821
2971 4 1 14.6466 8.65087 18.6419
2970 4 1 13.5657 8.09476 18.5481
2980 4 1 13.5523 10.6351 18.6195
2400 4 1 -19.586 11.3178 17.987
2403 4 1 -19.15 13.0531 17.5434
2402 4 1 -19.4217 11.906 17.4345
2401 4 1 -18.7362 12.0986 18.427
2998 4 1 5.62143 10.971 17.4614
3000 4 1 7.5178 11.7312 16.2185
2999 4 1 6.56981 11.5338 17.0308
2997 4 1 6.2432 11.8452 17.8467
2996 4 1 6.89502 11.1804 18.5865
3001 4 1 8.20613 11.5165 17.2495
2977 4 1 13.7448 10.8246 17.4405
2404 4 1 -18.4657 14.0166 17.1793
2405 4 1 -17.5462 14.8447 17.1969
2408 4 1 -16.3788 13.6643 16.3349
2406 4 1 -17.0315 15.5803 16.4442
3063 4 1 18.6458 13.8219 16.3727
3061 4 1 17.7805 15.294 16.4488
3062 4 1 18.9963 15.0387 16.4862
2359 4 1 -19.2084 0.50055 19.9925
2361 4 1 -19.6423 1.05977 19.2015
2360 4 1 -20.2632 0.101703 19.5748
2357 4 1 -19.8214 1.60876 20.5534
2358 4 1 -20.3508 0.535253 20.3567
2366 4 1 -17.6214 2.00212 20.857
2365 4 1 -18.3934 1.85423 19.9847
2367 4 1 -16.4899 2.42666 21.1246
2368 4 1 -16.9572 1.3225 20.9373
2355 4 1 -20.0795 3.32341 19.3022
2356 4 1 -19.8219 2.77835 20.2198
2354 4 1 -20.3338 4.46598 19.8209
2352 4 1 -18.8762 5.10026 19.4992
2364 4 1 -18.5973 2.96695 19.5027
2374 4 1 -16.2702 4.03655 21.4622
2375 4 1 -15.4724 4.85868 21.0231
2923 4 1 6.91716 4.82308 21.181
2925 4 1 7.18644 3.41036 20.9839
2924 4 1 7.64503 4.35856 20.3699
2921 4 1 8.8254 5.01989 20.8008
2920 4 1 8.87071 4.70676 19.6744
2919 4 1 8.766 4.75137 20.8833
2918 4 1 9.91492 5.01319 20.5857
2912 4 1 11.5818 5.22587 20.8017
2911 4 1 12.5688 5.23185 21.3666
2349 4 1 -21.5663 6.48474 19.0567
2351 4 1 -19.8895 5.59489 19.7921
2350 4 1 -21.0629 5.50222 19.6928
2392 4 1 -19.2925 7.85924 19.5675
2391 4 1 -20.1548 7.33798 20.0678
2390 4 1 -19.19 8.06598 19.9957
2382 4 1 -15.0536 7.23621 20.0162
2383 4 1 -15.977 7.48667 19.3424
2381 4 1 -14.2892 7.31723 19.1571
2380 4 1 -14.1154 6.95204 20.3512
2379 4 1 -14.2884 6.35098 21.353
2915 4 1 10.6627 6.10519 21.0693
2916 4 1 10.3906 7.25825 21.006
2917 4 1 10.3189 6.13846 20.5369
2914 4 1 10.8115 7.29288 21.1158
2913 4 1 11.609 6.37491 21.0267
2965 4 1 12.1846 8.0341 20.9671
2900 4 1 15.7721 6.09507 20.1643
2901 4 1 15.0378 6.43622 21.0241
2905 4 1 13.761 7.8019 21.2818
2904 4 1 14.6505 7.05355 20.9656
2903 4 1 15.1169 6.72399 19.9695
2902 4 1 15.6318 7.51574 20.8241
2899 4 1 16.8768 5.83822 19.7194
2898 4 1 16.2263 6.12952 20.7438
2896 4 1 17.3493 7.72847 20.0184
2897 4 1 16.9263 6.57379 19.9123
2890 4 1 19.3336 6.23539 19.3116
2891 4 1 18.9871 7.3711 19.2364
2393 4 1 -19.6218 8.99882 19.5285
2385 4 1 -17.3929 9.12376 19.1318
2384 4 1 -16.3598 8.54056 19.0461
2394 4 1 -18.6806 9.13103 18.9297
2388 4 1 -17.7717 8.64922 19.7777
2387 4 1 -17.0341 9.53547 19.3766
2389 4 1 -18.3707 8.33308 20.7575
2386 4 1 -17.6623 9.05521 20.3107
2964 4 1 11.1924 8.65007 20.8865
2968 4 1 13.1658 8.33503 20.0715
2969 4 1 13.2829 9.05129 19.1417
2966 4 1 12.7136 8.69599 20.0397
2963 4 1 11.9782 9.26314 21.4091
2981 4 1 12.862 10.5149 19.543
2967 4 1 13.5297 9.31874 20.5816
2894 4 1 18.2765 8.1566 21.2298
2895 4 1 18.3137 8.32443 20.0361
2892 4 1 18.8888 8.60237 19.3246
2893 4 1 19.0965 8.71993 20.4771
2995 4 1 7.73693 11.9316 19.101
2991 4 1 7.60433 11.5139 20.9143
2994 4 1 8.92813 11.9512 19.2509
2992 4 1 8.61789 12.1955 21.0322
2993 4 1 8.94732 11.3264 20.3234
2990 4 1 8.40586 10.8856 21.4935
2988 4 1 9.8433 12.0932 21.3965
2984 4 1 10.4348 11.39 21.0367
2982 4 1 12.3962 11.4841 20.1109
2983 4 1 11.5004 10.9932 20.7251
2979 4 1 12.5794 11.2044 18.9572
2985 4 1 11.5594 11.841 21.2576
2986 4 1 11.8776 13.0604 21.4606
2369 4 1 -17.0426 2.21599 21.7812
2932 4 1 5.33941 1.45956 22.8875
2931 4 1 4.75037 2.04043 23.6741
2926 4 1 7.35985 2.61836 21.8088
2928 4 1 6.57027 1.18629 22.4505
2927 4 1 7.09903 2.1223 22.8975
2933 4 1 5.76559 0.818928 23.8494
2929 4 1 6.75806 1.94798 23.4388
2930 4 1 5.63298 1.9292 22.8864
2934 4 1 6.92865 0.359321 23.9966
2370 4 1 -17.3655 2.93205 22.5616
2371 4 1 -16.3338 2.9789 22.0192
2372 4 1 -15.9096 3.72471 22.906
2377 4 1 -13.4709 4.79493 22.0113
2376 4 1 -14.6416 4.76058 21.8569
2373 4 1 -15.2616 3.55829 21.9894
2922 4 1 8.0294 4.70529 21.6211
2378 4 1 -13.1881 5.95582 21.7323
2944 4 1 7.55851 5.44782 23.9521
2945 4 1 7.85476 6.00559 22.8502
2946 4 1 6.96735 6.68737 23.392
2950 4 1 7.44636 7.7356 23.7901
2948 4 1 5.98313 7.1461 22.615
2947 4 1 7.15055 7.47881 22.5018
2942 4 1 8.48599 5.53392 24.206
2957 4 1 9.95719 8.02248 22.9264
2910 4 1 13.4365 5.84236 21.8882
2909 4 1 12.5737 6.56563 21.583
2907 4 1 13.4871 7.38336 22.4366
2908 4 1 13.6928 6.37921 21.8073
2906 4 1 14.6405 7.61341 22.1435
2949 4 1 6.73862 8.12021 22.8529
2960 4 1 9.18884 9.91882 21.902
2961 4 1 9.94814 9.0261 22.2362
2953 4 1 8.38823 9.35264 23.9321
2954 4 1 8.44439 8.54163 23.0182
2958 4 1 10.1061 8.85466 23.642
2959 4 1 9.94634 9.54768 22.7007
2955 4 1 9.64304 8.33816 23.0566
2962 4 1 11.1668 9.36745 22.2709
2956 4 1 10.7696 8.70545 23.4214
2989 4 1 9.44189 11.0843 22.0342
2987 4 1 10.5884 13.0166 21.6097
2935 4 1 7.71954 0.670593 24.8296
2936 4 1 8.27639 1.728 24.5441
2937 4 1 8.0376 2.73615 25.2613
2938 4 1 7.74466 3.01059 26.4079
2940 4 1 8.51925 3.77639 25.6828
2939 4 1 8.48157 3.84206 26.8486
2941 4 1 8.25033 4.51775 24.7236
2943 4 1 7.77865 6.03895 24.9987
2952 4 1 7.34985 8.96344 24.4436
2951 4 1 8.26624 8.24748 24.6174
ITEM: TIMESTEP
16600000
ITEM: NUMBER OF ATOMS
1913
ITEM: BOX BOUNDS ff ff ff
-3.5000000000000000e+01 3.5000000000000000e+01
-3.5000000000000000e+01 3.5000000000000000e+01
-3.5000000000000000e+01 3.5000000000000000e+01
ITEM: ATOMS id mol type x y z
3595 4 1 -5.57055 -13.498 -2.72
3594 4 1 -6.18851 -12.6595 -3.32656
3591 4 1 -6.94328 -12.455 -3.12099
3604 4 1 -3.75903 -11.4881 -2.73669
3562 4 1 0.0136006 -11.2655 -2.91862
3559 4 1 1.02542 -12.4878 -3.03655
3558 4 1 1.72176 -11.5572 -3.05091
3608 4 1 -6.07165 -9.59456 -2.99538
3611 4 1 -6.27921 -8.6271 -3.42478
3607 4 1 -5.02948 -9.30826 -3.45825
3605 4 1 -3.71644 -10.3033 -2.73239
3606 4 1 -4.95247 -10.324 -2.77316
2576 4 1 -0.652887 -8.76899 -3.83866
2577 4 1 -0.700838 -9.44342 -2.88769
2573 4 1 1.06684 -8.1886 -4.70975
2572 4 1 2.2239 -8.33225 -4.41126
3557 4 1 2.09444 -10.7407 -3.96586
3564 4 1 0.431525 -9.46941 -2.97122
3553 4 1 1.82372 -8.33557 -2.94411
3554 4 1 3.00439 -8.38593 -3.29389
3556 4 1 2.84696 -10.658 -2.96976
3555 4 1 3.35518 -9.61893 -3.3931
3613 4 10 -6.75029 -7.5836 -3.85851
3612 4 10 -5.5754 -7.70226 -3.88675
3614 4 10 -5.49427 -7.72812 -3.88339
2574 4 1 -0.0170411 -7.6252 -4.68197
2575 4 1 -1.18336 -7.92594 -4.61441
2568 4 1 1.36002 -5.82616 -2.74418
2569 4 1 1.60051 -6.51475 -3.76361
2571 4 1 2.27636 -7.2812 -4.87653
2570 4 1 2.83713 -6.71902 -3.95863
2558 4 1 -2.81754 -4.42724 -3.32301
2556 4 1 -2.59101 -2.97454 -2.74683
3540 4 1 4.34189 -3.77122 -3.26794
3544 4 1 3.05486 -5.17477 -3.04837
3543 4 1 3.46586 -4.11503 -3.48958
3542 4 1 4.39918 -4.25389 -2.82572
3541 4 1 5.40081 -4.11054 -3.55176
3519 4 1 3.29683 -0.151673 -2.75985
1808 4 1 4.58521 -17.0173 -0.200922
1807 4 1 5.31136 -17.3771 -1.04652
1805 4 1 6.98708 -17.9221 -0.772557
1804 4 1 7.59026 -17.3437 -1.68523
1802 4 1 7.49205 -17.1304 -0.674532
1801 4 1 7.78897 -18.0733 -0.0758929
1806 4 1 6.1127 -17.2293 -0.274738
1803 4 1 8.64479 -17.5165 -1.05497
3597 4 1 -5.44764 -14.1125 -0.774857
3596 4 1 -6.05509 -13.5619 -1.64246
3598 4 1 -4.83255 -14.5034 -1.72752
3599 4 1 -4.31815 -13.6178 -1.03845
3588 4 1 -6.43645 -11.6178 -1.00724
3592 4 1 -7.00552 -11.996 -1.96518
3593 4 1 -6.10214 -12.6953 -2.18496
3590 4 1 -7.26026 -13.1145 -2.1985
3589 4 1 -7.22672 -12.4831 -1.27831
3603 4 1 -4.03283 -12.4219 -1.96371
3584 4 1 -3.38654 -10.7792 -0.859199
3601 4 1 -4.84151 -12.5463 -0.139363
3602 4 1 -3.83478 -12.4849 -0.822619
3587 4 1 -5.32516 -11.7122 -1.39971
3583 4 1 -2.37166 -10.8643 -0.192761
3560 4 1 1.33009 -11.5977 -2.32202
3561 4 1 0.289006 -11.5444 -1.83843
3609 4 1 -5.58355 -9.30119 -2.00774
3610 4 1 -6.66952 -9.27219 -2.47629
3586 4 1 -4.94706 -10.6487 -0.959313
3585 4 1 -4.22085 -10.275 -0.130058
2580 4 1 -2.93078 -8.73466 -1.48124
2581 4 1 -1.92314 -8.77928 -0.895402
2583 4 1 -0.949218 -8.82371 -0.786014
2579 4 1 -1.80769 -8.40609 -1.82138
2578 4 1 -1.37892 -9.52295 -1.94259
3567 4 1 0.590332 -8.94061 -1.0707
3563 4 1 0.0728559 -10.3092 -2.20312
3565 4 1 1.01909 -10.033 -2.10791
3566 4 1 0.204313 -9.21744 -2.16646
3552 4 1 1.87996 -8.80802 -1.79105
3550 4 1 3.5937 -8.41757 -2.2164
3551 4 1 3.06431 -9.19579 -1.53064
2560 4 1 -2.69748 -6.17894 -2.15374
2564 4 1 -0.788052 -6.57669 -1.84948
2565 4 1 -0.940647 -5.44179 -2.15885
2586 4 1 -0.484339 -6.74432 -0.0255978
2584 4 1 -1.14603 -7.69799 -1.08859
2582 4 1 -1.37097 -7.69391 -0.76452
2561 4 1 -2.3778 -7.21146 -1.65302
2562 4 1 -2.42706 -6.05815 -1.40595
2563 4 1 -1.8137 -6.37855 -2.47086
2567 4 1 1.47972 -5.80765 -1.51755
2566 4 1 0.232421 -5.62208 -1.73219
2585 4 1 0.0237341 -7.66114 -0.704837
3547 4 1 1.78477 -6.82869 -2.37108
3548 4 1 2.57496 -7.05341 -1.46413
3545 4 1 2.42064 -5.94822 -2.45349
3546 4 1 3.04166 -6.90546 -2.46007
3549 4 1 3.37106 -7.22827 -2.39611
2559 4 1 -3.29329 -5.24042 -2.56191
2557 4 1 -3.27622 -3.87015 -2.34539
2595 4 1 -0.334747 -3.94102 -0.204013
2555 4 1 -2.29919 -4.03357 -2.46683
2594 4 1 -1.31367 -4.50624 -0.172126
2553 4 1 -0.934042 -4.8573 -1.26421
2554 4 1 -1.29861 -3.93864 -1.88759
2551 4 1 1.16465 -5.17881 -0.0114044
2552 4 1 0.195687 -5.05478 -0.707464
2549 4 1 2.27149 -3.65876 -0.170541
3539 4 1 5.0201 -4.58496 -2.68617
3537 4 1 5.68935 -3.13971 -1.57892
3538 4 1 6.07109 -4.24614 -2.08697
2537 4 1 0.102155 -0.550889 -0.207764
2542 4 1 1.7525 -0.957083 -0.100772
3522 4 1 3.72085 -0.595065 -2.50447
2544 4 1 2.91426 -1.67619 -0.258601
3520 4 1 4.52184 -0.312856 -2.53531
3521 4 1 3.93373 -0.265755 -1.44164
3523 4 1 4.78145 -0.0737605 -2.52715
3535 4 1 5.91607 -1.69995 -1.45719
3524 4 1 5.78412 -0.574617 -2.2185
3536 4 1 6.01489 -2.56709 -0.587654
3533 4 1 5.66678 -0.468213 -0.533006
3532 4 1 6.71699 -0.829806 -0.240271
3534 4 1 5.66377 -1.69613 -0.339934
1846 4 1 5.70561 -24.4369 1.86072
2173 4 1 -11.6436 -23.578 2.62536
2177 4 1 -10.2578 -22.1462 1.53678
2174 4 1 -10.4188 -23.5656 2.25954
2175 4 1 -9.50056 -23.8406 1.53741
2176 4 1 -9.25981 -22.7171 1.12125
2172 4 1 -10.5447 -23.552 2.12473
2178 4 1 -9.68745 -21.0255 1.48251
2179 4 1 -9.66378 -20.7745 2.69032
1816 4 1 1.80728 -20.8435 1.93535
1814 4 1 2.33924 -19.3106 0.452598
1815 4 1 2.59105 -20.1986 1.19397
1813 4 1 2.03379 -20.0274 1.33019
1817 4 1 1.33264 -19.9415 2.48014
1812 4 1 2.79261 -19.1964 1.02249
1791 4 1 5.63271 -19.4971 1.69109
1793 4 1 7.09522 -19.1169 2.43574
1792 4 1 6.71369 -19.2252 1.22278
1794 4 1 8.34488 -19.2109 2.21652
1800 4 1 8.1461 -18.9646 0.737076
1811 4 1 2.40557 -18.0571 1.20746
1809 4 1 3.71535 -16.7457 0.646289
1810 4 1 3.60549 -17.9465 0.930666
1798 4 1 7.60096 -18.136 0.18939
1796 4 1 7.37862 -18.7828 2.03037
1797 4 1 8.19555 -18.6585 1.0722
1799 4 1 8.19382 -17.8078 1.15197
3600 4 1 -4.8528 -13.6444 0.0623233
3581 4 1 -3.06844 -11.0687 0.631305
3580 4 1 -2.29099 -10.8997 1.49681
3579 4 1 -1.76394 -11.4141 2.45989
3576 4 1 0.594994 -11.8542 2.61233
2263 4 1 -24.5754 -9.83846 1.63737
2262 4 1 -24.638 -10.6644 2.52274
2265 4 1 -24.3644 -10.3637 2.12727
2261 4 1 -25.7311 -10.3703 2.57433
2264 4 1 -23.7287 -10.4749 1.11405
2266 4 1 -23.3434 -9.70375 2.11388
3582 4 1 -2.37268 -10.1208 0.73648
3573 4 1 0.987872 -9.94089 2.51426
3571 4 1 1.01745 -10.0869 2.06708
3570 4 1 1.16342 -8.9327 2.07888
3568 4 1 0.294915 -8.89995 0.038677
3569 4 1 1.07112 -9.01346 0.866292
2589 4 1 -1.64965 -5.79736 1.82084
2587 4 1 -0.844394 -6.23628 0.983145
2588 4 1 -1.89807 -5.8508 0.574795
2590 4 1 -1.10622 -4.72134 1.96653
2592 4 1 -2.30868 -4.07753 1.76493
2593 4 1 -2.09979 -4.87929 0.801036
2596 4 1 0.497034 -4.38784 0.652672
2550 4 1 1.77548 -4.31334 0.727302
2597 4 1 0.826209 -4.06017 1.79087
2547 4 1 4.21719 -2.90278 1.01426
2548 4 1 3.27904 -3.22277 0.397367
2543 4 1 2.0839 -1.86335 0.628475
2540 4 1 2.65125 -1.04895 0.561083
2541 4 1 1.86668 -2.04738 0.509594
2536 4 1 1.19805 -0.17412 0.190683
2539 4 1 1.65429 -0.584082 0.0745589
2546 4 1 4.96633 -2.07677 0.663314
2545 4 1 4.05886 -1.70219 0.0691009
1875 4 1 -5.70166 -27.0625 4.22249
1874 4 1 -6.31993 -27.5485 5.09332
1888 4 1 -3.36581 -27.4932 4.63796
2169 4 1 -11.5172 -24.2517 4.82082
1876 4 1 -6.13223 -25.9421 4.11188
1879 4 1 -6.5705 -26.5501 4.33985
1880 4 1 -6.12577 -25.7725 5.2348
1878 4 1 -5.7652 -25.6346 4.38354
1883 4 1 -5.60406 -24.4678 5.3314
1877 4 1 -5.24173 -26.3046 3.4723
1886 4 1 -4.73013 -26.4227 4.49198
1884 4 1 -4.55552 -25.0359 5.15921
1887 4 1 -3.57886 -26.4496 4.11164
1889 4 1 -2.81653 -26.7514 5.31833
1848 4 1 5.07703 -25.5532 3.89217
1849 4 1 4.28363 -25.2822 4.80377
1845 4 1 5.1405 -24.3699 2.83358
1847 4 1 5.40217 -24.9861 2.9274
2161 4 1 -13.4881 -23.3991 4.75404
2160 4 1 -14.5078 -22.8403 5.21471
2165 4 1 -11.6365 -22.3773 4.57108
2163 4 1 -12.2043 -23.3728 4.86029
2170 4 1 -10.8638 -23.6905 3.97261
2164 4 1 -12.745 -22.6929 4.15551
2171 4 1 -10.1133 -24.1055 3.062
2168 4 1 -10.4951 -23.7939 4.99265
1842 4 1 5.32575 -23.1008 3.72107
1841 4 1 4.65003 -23.0587 4.65964
1837 4 1 3.11471 -23.3395 5.03058
1838 4 1 4.14521 -23.9567 4.57697
1783 4 1 4.41437 -21.744 4.95069
1839 4 1 5.19441 -23.6276 4.05334
1840 4 1 5.70777 -23.3499 5.05708
1843 4 1 5.43474 -22.3144 2.87911
1844 4 1 5.80473 -23.4489 2.69346
2182 4 1 -10.9362 -21.4298 3.54709
2183 4 1 -11.555 -20.4703 3.75434
2184 4 1 -11.3255 -21.4784 4.30422
2181 4 1 -10.6966 -20.2941 3.44914
2185 4 1 -10.408 -21.4725 4.98277
2180 4 1 -10.7646 -21.2869 2.72732
1819 4 1 2.56804 -20.5461 4.11443
1818 4 1 1.80723 -20.6743 3.21946
1784 4 1 4.93913 -21.3885 3.85738
1820 4 1 2.94991 -20.2628 5.18876
1785 4 1 5.27926 -20.2485 3.94017
1788 4 1 6.11132 -20.0982 3.25304
1795 4 1 7.36597 -19.6282 2.82668
1786 4 1 5.54519 -20.8973 4.84454
1787 4 1 5.7145 -19.8117 4.33748
1789 4 1 5.98729 -19.2945 4.15185
1790 4 1 5.7332 -19.3118 2.8877
1758 4 1 7.93181 -20.2158 5.30841
1760 4 1 8.08215 -20.199 4.43022
1759 4 1 8.60827 -19.2051 4.97845
2257 4 3 -25.4516 -11.3061 4.55748
2253 4 1 -26.2089 -12.1549 5.20531
2254 4 1 -25.2564 -11.5614 5.0462
2260 4 1 -24.9506 -10.93 3.31719
2258 4 1 -25.4727 -11.5814 3.44764
2243 4 1 -20.9258 -12.899 5.34226
3578 4 1 -0.834398 -12.006 2.9409
3577 4 1 0.0149353 -11.4929 3.53625
3575 4 1 0.88599 -11.0403 3.51456
3572 4 1 1.36302 -11.0704 2.74427
2259 4 1 -26.1683 -10.6415 3.38051
2256 4 1 -25.6889 -10.2621 5.19199
2255 4 1 -24.4973 -10.6069 4.89609
2269 4 1 -22.3616 -10.3058 4.20705
2268 4 1 -23.5262 -9.95347 4.17429
2270 4 1 -22.9687 -10.2156 5.29506
2267 4 1 -23.6692 -9.24104 3.16725
3574 4 1 1.69294 -10.0833 3.52611
2591 4 1 -2.00048 -4.65502 2.7762
2600 4 1 -1.23575 -2.90874 3.54545
2602 4 1 -0.220407 -2.77339 4.14354
2598 4 1 0.427797 -3.44449 2.7776
2599 4 1 -0.266731 -2.53504 2.92674
2601 4 1 -0.238543 -2.64721 2.93794
2605 4 1 -0.376079 -1.26006 5.14854
2604 4 1 -0.390826 -2.36936 4.7409
2603 4 1 0.18413 -1.67908 4.00709
2648 4 1 6.14935 -0.311952 3.95672
2647 4 1 6.63557 -0.473613 2.8206
2646 4 1 7.17825 -0.517262 3.90745
2643 4 1 9.09584 -0.920113 4.9994
1873 4 1 -5.38212 -26.9971 5.72404
1872 4 1 -4.32146 -26.994 6.41081
1871 4 1 -3.53547 -27.8345 6.75937
1869 4 1 -1.85394 -27.1055 6.83846
1870 4 1 -2.44845 -28.2191 7.10516
1868 4 1 -0.810512 -27.3002 7.22364
1853 4 1 2.42291 -27.5694 7.57935
1881 4 1 -5.80261 -24.7441 5.86916
1882 4 1 -4.61177 -24.7122 5.87996
1885 4 1 -4.7362 -26.1254 5.73843
1890 4 1 -3.25336 -25.6476 5.67522
1892 4 1 -3.7086 -25.675 7.82042
1891 4 1 -3.91701 -25.9881 6.67341
1860 4 1 -0.25778 -24.7659 5.82708
1862 4 1 -0.224692 -24.3612 7.4567
1859 4 1 0.828213 -25.0438 6.00943
1864 4 1 0.0382296 -25.9162 8.04262
1867 4 1 0.233268 -26.6722 7.54579
1861 4 1 0.563053 -24.8612 6.61333
1857 4 1 1.49616 -25.1626 5.74738
1856 4 1 1.49233 -26.2452 6.23775
1855 4 1 1.89997 -26.0496 7.33969
1850 4 1 4.01265 -25.1645 5.95152
1851 4 1 3.36303 -25.7484 6.74431
1852 4 1 2.86555 -26.3832 7.58163
1854 4 1 2.96747 -26.4709 7.32217
2155 4 1 -17.1185 -23.168 6.16709
2152 4 1 -16.1954 -21.7464 7.64607
2154 4 1 -16.3759 -22.2453 6.07422
2158 4 1 -14.6009 -22.3849 5.78203
2157 4 1 -15.8019 -22.1361 5.89145
2156 4 1 -16.0243 -23.3861 5.80701
2151 4 1 -15.3875 -22.4811 7.38191
2150 4 1 -14.5811 -22.9772 8.05818
2159 4 1 -13.4467 -22.279 5.42292
2162 4 1 -12.955 -23.4076 5.831
2166 4 1 -11.1424 -21.9488 5.577
2167 4 1 -11.3941 -23.133 5.43052
2068 4 1 -11.4873 -22.2324 6.5452
2065 4 1 -11.537 -22.6624 7.77769
2067 4 1 -10.5569 -21.6339 7.00452
2066 4 1 -10.7111 -22.9004 6.96661
2050 4 1 -10.2162 -22.7447 8.06768
2051 4 1 -9.83994 -23.8917 7.98929
1911 4 1 -2.34475 -22.8727 7.88413
1913 4 1 -2.38367 -22.8164 7.87627
1836 4 1 2.40844 -23.3908 5.96436
1858 4 1 1.36527 -23.988 5.87054
1835 4 1 1.88143 -23.9975 6.85148
1834 4 1 2.34164 -22.9795 6.2601
1782 4 1 5.37497 -22.2764 5.44015
1833 4 1 3.48402 -23.2618 6.42835
1832 4 1 4.28072 -23.1183 7.42931
1779 4 1 6.61488 -24.0181 6.90795
1781 4 1 5.50153 -22.0107 6.66561
1778 4 1 6.30277 -23.0422 7.50394
1777 4 1 6.78117 -22.1995 6.69736
1775 4 1 7.64121 -24.0579 6.51479
1776 4 1 7.76491 -22.8336 6.30706
1780 4 1 5.74868 -23.1864 6.91558
1773 4 1 7.55518 -23.9539 5.79865
1772 4 1 7.87424 -23.5709 6.90831
1774 4 1 8.35494 -23.2181 6.26688
1769 4 1 9.45086 -21.8539 6.37581
1771 4 1 8.33293 -22.6392 7.3793
1770 4 1 9.46194 -22.1265 7.5059
1768 4 1 8.38158 -21.9289 6.83902
2153 4 1 -16.7005 -21.2385 6.65571
2194 4 1 -14.0996 -19.5906 7.27144
2195 4 1 -14.3475 -19.3686 6.12133
2191 4 1 -12.506 -18.9704 6.10267
2193 4 1 -13.2521 -18.8732 7.57482
2187 4 1 -10.9118 -19.5346 6.21651
2188 4 1 -12.021 -19.502 6.71497
2189 4 1 -12.1041 -20.1391 7.74628
2190 4 1 -12.3945 -20.1744 6.53067
2069 4 1 -12.1792 -21.4808 7.07389
2070 4 1 -12.944 -20.8905 7.76754
2186 4 1 -10.246 -20.4063 5.60549
2044 4 1 -9.34437 -19.4893 6.94728
2045 4 1 -9.10172 -20.4957 6.27583
2042 4 1 -8.30639 -19.2023 7.10395
2046 4 1 -9.13087 -21.0818 7.2947
2041 4 1 -7.21475 -19.6078 6.93164
2038 4 1 -7.27231 -20.2539 7.7334
2039 4 1 -7.95045 -19.7297 6.79384
2035 4 1 -4.87643 -20.2846 7.7348
1821 4 1 2.53972 -19.7299 6.14856
2020 4 1 1.77283 -19.4121 8.03147
1952 4 1 0.799907 -21.315 7.96833
1822 4 1 3.22582 -19.0817 6.80748
1825 4 1 4.29577 -19.8536 7.54834
1826 4 1 5.18148 -20.4862 7.03162
1828 4 1 4.89116 -21.2739 7.89377
1824 4 1 3.43819 -19.3328 6.91937
1764 4 1 7.8383 -20.7828 7.64519
1763 4 1 6.75866 -21.0104 7.31313
1762 4 1 6.7784 -20.4166 6.25734
1761 4 1 7.64526 -20.608 5.4489
1757 4 1 9.11304 -19.9935 5.4701
1756 4 1 8.51599 -19.2591 6.16196
1767 4 1 8.93918 -21.4848 7.85312
1766 4 1 8.77367 -20.3104 7.64282
1765 4 1 8.59297 -21.0024 6.70974
1755 4 1 9.11339 -20.125 6.70326
1754 4 1 9.91729 -19.3291 6.41747
1752 4 1 10.4341 -19.5583 6.65638
1751 4 1 9.46223 -19.1025 7.20708
2198 4 1 -14.5509 -18.4917 6.87366
2200 4 1 -14.8512 -16.2211 6.39744
2199 4 1 -14.707 -17.4891 6.25984
2197 4 1 -14.2246 -18.7711 5.85177
2196 4 1 -15.3057 -18.66 6.2091
2137 4 1 -14.9253 -18.3112 7.90217
2192 4 1 -12.7174 -18.0758 6.87557
2043 4 1 -9.18108 -18.5561 7.63687
2040 4 1 -7.72803 -18.5788 6.79681
2018 4 1 2.2213 -18.1172 7.69439
2017 4 1 2.27241 -17.9211 6.48866
2014 4 1 0.724066 -16.7657 7.16287
2015 4 1 1.08824 -16.4094 6.05346
2016 4 1 2.23329 -16.7673 6.22138
2012 4 1 0.6922 -16.1966 7.42722
2011 4 1 1.71903 -16.8569 7.53656
1823 4 1 3.7695 -18.541 7.79172
1753 4 1 10.3277 -18.4407 7.1746
2241 4 1 -19.9779 -13.5918 6.53617
2240 4 1 -20.7172 -14.4461 6.29145
2239 4 1 -20.1544 -14.5993 7.31419
2205 4 1 -16.3539 -14.6628 7.11825
2201 4 1 -13.8932 -16.0881 5.67112
2202 4 1 -15.0423 -15.8555 5.82245
2203 4 1 -15.9651 -15.1082 5.92794
2204 4 1 -15.7727 -14.0254 6.25114
2013 4 1 0.541716 -16.0696 6.26567
2250 4 1 -24.8014 -10.8049 7.17453
2252 4 1 -25.8914 -11.5529 6.13028
2249 4 1 -25.0174 -12.0504 7.13349
2251 4 1 -25.2563 -11.8833 7.03256
2247 4 1 -23.4755 -12.0386 6.17681
2245 4 1 -21.7661 -12.4102 6.53233
2248 4 1 -23.9124 -12.3776 7.26363
2246 4 1 -22.6849 -11.8637 7.11956
2244 4 1 -20.7546 -11.9849 6.07464
2242 4 1 -19.7821 -12.8908 5.67248
2236 4 1 -20.5905 -12.819 7.60535
2274 4 1 -24.2322 -8.33769 6.58898
2272 4 1 -23.2573 -9.48099 6.33621
2271 4 1 -24.1257 -9.89224 5.61507
2273 4 1 -23.4405 -8.94124 7.34893
2275 4 1 -24.2214 -9.08642 7.4552
2832 4 1 8.15779 -3.18356 7.48107
2607 4 1 -0.499842 -0.00663508 5.61375
2606 4 1 -0.962594 -0.96163 6.12228
2621 4 1 3.61446 -0.404049 7.58647
2625 4 1 4.66119 -0.860873 5.93001
2626 4 1 5.84043 -1.14928 6.07696
2628 4 1 7.04616 -1.19742 7.77124
2627 4 1 6.50472 -0.572835 6.9563
2833 4 1 7.94212 -2.13221 6.92573
2834 4 1 8.77521 -1.29311 7.10651
2638 4 1 9.73381 -0.556084 7.14005
2640 4 1 9.16504 -0.138145 7.33413
1865 4 1 -0.0829563 -27.0871 8.23182
2062 4 1 -10.9286 -24.7171 9.13959
2052 4 1 -9.78269 -24.6861 8.90139
1893 4 1 -4.53223 -26.4047 8.39538
1895 4 1 -3.69732 -25.053 9.81376
1897 4 1 -4.47736 -25.8631 9.1894
1896 4 1 -4.38933 -25.8173 10.3777
1894 4 1 -4.52189 -25.418 9.06071
1898 4 1 -5.00716 -25.4886 10.1789
1866 4 1 1.0647 -26.8195 8.35584
1863 4 1 0.362379 -24.9076 8.40629
1934 4 1 1.21515 -25.0306 9.05176
1933 4 1 1.73427 -25.6464 9.84127
1932 4 1 2.56514 -25.0774 9.30637
1935 4 1 2.2432 -25.4473 8.61314
1938 4 1 4.13578 -25.2565 9.23183
1941 4 1 4.087 -24.967 10.6333
1936 4 1 2.90605 -26.3356 8.88414
1937 4 1 3.5002 -25.8996 9.87518
1939 4 1 4.32472 -25.7813 10.2748
2148 4 1 -16.6595 -22.2929 8.42893
2149 4 1 -15.4235 -22.1741 8.47184
2147 4 1 -15.7792 -22.2357 9.32655
2075 4 1 -13.7918 -22.9516 9.73874
2072 4 1 -11.9275 -21.6418 8.3333
2071 4 1 -13.0844 -21.8464 8.55741
2064 4 1 -12.3647 -23.0003 8.51538
2063 4 1 -11.9493 -24.0638 9.05124
2073 4 1 -12.0627 -22.2465 9.35471
2074 4 1 -13.146 -22.3855 8.84672
2061 4 1 -10.8472 -23.696 9.7825
2057 4 1 -8.92745 -22.603 10.2688
2058 4 1 -9.46163 -22.2121 9.27007
2060 4 1 -10.3175 -22.7446 9.40932
2049 4 1 -10.6457 -21.7654 8.60752
2059 4 1 -9.44305 -23.1763 9.99504
2053 4 1 -9.5513 -24.2226 10.0061
1908 4 1 -2.96838 -23.3465 10.1967
1905 4 1 -3.89168 -22.5187 10.7048
1912 4 1 -2.50255 -21.8873 8.6009
1909 4 1 -1.83557 -23.2574 9.90822
1914 4 1 -2.26023 -23.9101 8.23618
1915 4 1 -1.13518 -23.9227 8.12499
1916 4 1 -1.54364 -24.1594 9.19541
1917 4 1 -0.978085 -23.8166 10.2025
1910 4 1 -2.35816 -22.685 9.09177
1919 4 1 -0.265825 -23.3573 10.3083
1928 4 1 1.19509 -24.1161 10.1036
1929 4 1 1.7131 -23.0789 9.64211
1927 4 1 2.24053 -23.6771 10.2114
1948 4 1 1.68282 -21.9298 10.2922
1931 4 1 1.75871 -24.1441 9.1266
1946 4 1 2.43008 -22.075 10.6149
1954 4 1 0.307387 -21.5986 10.2363
1953 4 1 0.403382 -21.5724 9.09827
1830 4 1 3.2905 -22.4745 8.53942
1831 4 1 4.43205 -22.8946 8.67972
1930 4 1 2.71794 -23.6144 9.4283
1945 4 1 3.57316 -22.2323 10.6934
1944 4 1 3.19015 -23.3153 10.5651
1942 4 1 4.02279 -23.7795 10.3983
1943 4 1 3.60016 -23.1491 9.48081
2143 4 1 -16.6186 -20.5273 8.95069
2141 4 1 -18.1468 -19.3006 8.21686
2140 4 1 -17.1345 -19.2023 8.82946
2145 4 1 -16.4504 -20.5548 8.74316
2144 4 1 -17.4016 -20.9174 8.14624
2142 4 1 -17.4939 -19.6885 9.15056
2139 4 1 -16.0769 -19.4455 8.49905
2146 4 1 -15.6899 -21.0948 9.53946
2138 4 1 -14.8822 -19.4274 8.17471
2135 4 1 -14.5957 -19.4635 9.28587
2133 4 1 -14.658 -19.4454 9.29228
2134 4 1 -14.2502 -19.1917 10.3509
2132 4 1 -15.2121 -19.7832 10.3326
2048 4 1 -10.774 -20.6632 8.88974
2047 4 1 -10.1185 -21.2006 8.07817
2037 4 1 -6.55636 -20.7885 8.44256
2036 4 1 -5.64115 -20.0812 8.61956
2032 4 1 -3.85462 -19.5752 10.3519
2034 4 1 -4.07737 -19.7977 8.58273
2033 4 1 -3.5767 -20.3612 9.53234
2031 4 1 -4.32971 -20.6647 10.7556
2029 4 1 -3.0934 -20.7705 10.3551
2028 4 1 -1.95893 -20.6822 9.96642
2025 4 1 -1.39426 -19.9979 10.5471
2024 4 1 -0.271588 -20.2139 10.2384
2022 4 1 -0.0321363 -19.1708 9.49017
2021 4 1 1.1289 -19.3238 9.11927
1951 4 1 1.47554 -21.1996 8.98738
2023 4 1 0.41442 -19.253 10.6072
1947 4 1 2.58822 -21.2049 9.83237
1950 4 1 1.47568 -20.292 9.82848
1949 4 1 2.41205 -21.0048 10.1036
1966 4 1 2.64309 -19.8173 10.7262
1829 4 1 3.73121 -21.4561 8.23238
1974 4 1 2.74689 -20.0854 8.92709
1973 4 1 3.07899 -18.9386 8.75182
1975 4 1 3.69402 -19.5874 8.51261
1976 4 1 4.81172 -19.1019 8.39432
1968 4 1 4.36244 -18.9166 10.6747
1967 4 1 3.70909 -19.895 10.2188
1969 4 1 4.18591 -19.1871 9.54392
1827 4 1 5.55703 -20.3616 8.21021
1749 4 1 9.30943 -19.1548 9.57587
1747 4 1 10.0567 -19.1271 9.84388
1750 4 1 9.264 -19.2547 8.39645
2136 4 1 -15.25 -18.4566 9.0265
2094 4 1 -11.2282 -18.1282 10.3649
2019 4 1 1.28504 -18.2835 8.33147
2010 4 1 2.50012 -16.4783 8.36767
1972 4 1 2.55093 -17.997 9.22527
2008 4 1 1.22153 -16.3972 8.73455
2007 4 1 2.11451 -16.8831 9.28407
2006 4 1 2.26819 -16.7705 10.4221
1970 4 1 3.08808 -18.8221 9.39822
1971 4 1 2.7905 -18.181 10.3813
1978 4 1 4.69657 -18.1847 8.36368
1979 4 1 4.87273 -17.0314 8.09881
2003 4 1 2.98129 -16.915 10.7461
1977 4 1 5.6408 -18.5171 9.0605
1748 4 1 9.60955 -17.9617 9.8017
1746 4 1 10.7256 -18.1286 9.81061
2226 4 1 -20.1157 -14.4275 9.25559
2238 4 1 -19.423 -13.9715 8.10561
2228 4 1 -20.6892 -14.2288 9.25907
2227 4 1 -20.5488 -14.2816 10.4033
2225 4 1 -18.9479 -14.2045 9.2917
2224 4 1 -17.7486 -13.9905 8.91992
2208 4 1 -16.3648 -13.9065 8.62402
2223 4 1 -17.8871 -15.0041 9.41674
2222 4 1 -17.5645 -13.8843 9.17973
2206 4 1 -16.1519 -14.1986 8.15531
2009 4 1 1.80121 -15.5286 8.34715
1980 4 1 4.64254 -15.9074 8.44615
1982 4 1 4.16853 -14.4497 9.44871
1981 4 1 4.40844 -14.7704 8.32793
1985 4 1 2.93668 -13.581 9.94026
1983 4 1 2.9517 -14.6453 9.67041
1984 4 1 3.16334 -13.9521 8.80653
2234 4 1 -21.3912 -12.414 9.14577
2237 4 1 -19.9167 -13.1062 8.61182
2229 4 1 -20.6846 -13.1181 9.62695
2233 4 1 -20.7682 -11.4111 9.37246
2235 4 1 -20.2796 -12.8156 8.75658
2231 4 1 -20.7179 -13.1109 9.56305
2232 4 1 -20.704 -12.1336 10.3409
2230 4 1 -20.6577 -11.9204 9.81244
2220 4 1 -17.7679 -12.0878 8.45599
2219 4 1 -18.4766 -11.1643 8.65544
2216 4 1 -17.3656 -11.7855 9.35935
2217 4 1 -17.5812 -11.1727 8.37241
2218 4 1 -17.966 -12.2967 8.78026
2221 4 1 -18.2815 -12.8631 9.17063
2207 4 1 -15.5619 -13.1501 8.15968
2211 4 1 -14.9074 -11.3223 9.23381
2209 4 1 -15.3107 -13.271 8.37614
2210 4 1 -15.0716 -12.5282 9.18855
2213 4 1 -15.2405 -11.0716 9.233
1987 4 1 2.57302 -12.0008 10.1806
1986 4 1 2.81203 -12.6663 9.21866
2280 4 1 -22.1106 -9.63939 9.56831
2276 4 1 -23.4263 -8.77149 8.38381
2277 4 1 -23.4516 -10.0549 8.27738
2278 4 1 -22.6396 -9.86196 9.17205
2279 4 1 -22.986 -8.79794 9.55838
2281 4 1 -20.9611 -9.97931 9.90641
2282 4 1 -21.5218 -8.8986 9.97165
2283 4 1 -21.3006 -9.95606 10.6477
2215 4 1 -17.0907 -10.6024 9.2011
2214 4 1 -16.1594 -10.6011 9.84223
2212 4 1 -14.2457 -10.3728 8.92845
2831 4 1 8.67748 -3.81642 8.35584
2829 4 1 8.37148 -3.93027 8.68801
2828 4 1 8.1485 -3.87036 9.92839
2830 4 1 9.50603 -4.06234 9.15785
2788 4 1 5.00195 -0.815936 10.035
2787 4 1 4.57272 -0.380402 9.07006
2629 4 1 6.30385 -1.60263 8.64007
2631 4 1 6.66217 -0.631928 8.80342
2630 4 1 6.8883 -1.35302 9.65999
2790 4 1 5.69225 -1.19224 10.7526
2633 4 1 7.98879 -1.13309 8.98665
2632 4 1 7.26425 -0.589489 9.86343
2639 4 1 10.0038 -0.148897 8.16882
2637 4 1 9.74264 -1.17719 8.18629
2636 4 1 10.5859 -0.278336 8.22086
2835 4 1 8.66425 -0.618101 8.08054
2634 4 1 8.93411 -0.569871 9.5114
2635 4 1 9.89977 -0.877943 8.91966
1901 4 1 -5.93995 -25.3549 12.6606
1899 4 1 -4.68118 -24.7608 10.989
1902 4 1 -5.19447 -24.5002 12.2301
1900 4 1 -5.36489 -24.462 12.0155
1921 4 1 -0.805205 -25.0713 10.8042
1922 4 1 -0.20196 -24.4645 11.6609
1940 4 1 4.92731 -25.5343 11.3263
1704 4 10 10.2085 -24.7049 10.9552
1705 4 1 10.3953 -24.8008 12.0746
2076 4 1 -13.6767 -22.4555 10.8984
2077 4 1 -13.1236 -22.9759 11.7368
2078 4 1 -11.8542 -23.035 11.8929
2080 4 1 -11.8963 -22.6648 13.1481
2079 4 1 -12.7675 -22.3323 12.3629
2082 4 1 -11.77 -22.0732 12.4404
2081 4 1 -10.9607 -22.93 12.3114
2056 4 1 -9.69688 -22.2508 11.0852
2055 4 1 -8.69384 -22.936 11.3914
2054 4 1 -9.59385 -23.6048 11.0377
1903 4 1 -4.85112 -23.3957 12.4725
1904 4 1 -4.25115 -22.5385 11.8252
1907 4 1 -3.23784 -24.194 11.0515
1906 4 1 -4.33742 -23.6516 10.9003
1923 4 1 -0.202679 -23.3505 11.3786
1956 4 1 -0.061519 -21.8424 11.5098
1920 4 1 -0.951925 -23.9366 11.1275
1918 4 1 -1.22028 -22.9857 10.9966
1959 4 1 -0.439718 -21.9075 11.9214
1958 4 1 -1.66454 -21.9382 11.6548
1926 4 1 1.55632 -23.1664 11.029
1924 4 1 0.552606 -24.091 11.8301
1925 4 1 1.61393 -23.7083 12.1038
1703 4 10 10.2618 -24.0785 12.0675
1702 4 10 10.61 -23.1849 12.8371
1706 4 1 9.69013 -23.7801 12.2578
1707 4 1 9.31778 -22.7044 12.7455
1708 4 1 9.95931 -22.81 11.7031
1709 4 1 9.54065 -22.1322 12.5912
2083 4 1 -12.2672 -20.9352 12.1373
2084 4 1 -11.1863 -20.357 12.3318
2085 4 1 -11.0012 -19.4255 13.1411
2088 4 1 -11.6822 -19.0686 12.2144
2030 4 1 -3.47544 -20.0462 11.2843
2027 4 1 -2.30344 -20.4706 11.111
2026 4 1 -2.22607 -19.2951 11.0911
1957 4 1 -0.915 -21.0376 11.5186
1955 4 1 -0.275603 -20.8307 11.0612
1960 4 1 0.394378 -20.9799 11.8575
1961 4 1 1.48787 -21.0209 11.4942
1962 4 1 0.595045 -20.285 11.8956
1965 4 1 1.75526 -19.3806 11.3236
1963 4 1 0.689879 -19.2108 12.2147
1710 4 1 9.21692 -21.0041 12.9811
1711 4 1 10.2129 -20.3892 13.3272
1713 4 1 10.3695 -20.0047 12.0227
1712 4 1 10.0121 -21.0898 12.3454
1714 4 1 11.0798 -20.3136 12.9036
2130 4 1 -16.1639 -18.6669 11.9288
2129 4 1 -16.3331 -17.5517 11.4066
2128 4 1 -16.0519 -18.7348 11.7938
2127 4 1 -15.7545 -18.0031 12.748
2131 4 1 -15.7701 -18.7448 10.776
2126 4 1 -15.0654 -18.812 12.2203
2125 4 1 -14.7325 -17.8749 12.8997
2097 4 1 -11.7117 -16.5434 12.2134
2091 4 1 -12.8503 -16.861 11.4418
2090 4 1 -12.5902 -17.605 12.3133
2092 4 1 -13.0202 -17.9476 10.832
2093 4 1 -12.1097 -18.5366 11.1845
2095 4 1 -10.984 -17.4279 11.2978
2087 4 1 -11.4121 -18.7024 13.2698
2089 4 1 -12.7314 -18.6827 12.7526
2096 4 1 -10.525 -16.7328 12.1428
2086 4 1 -10.3988 -18.4331 12.7989
2104 4 1 -10.2996 -16.372 13.2356
1964 4 1 1.60568 -18.3941 12.0857
2005 4 1 1.35625 -16.9881 11.2425
2004 4 1 2.32219 -16.4174 11.6521
2002 4 1 2.85896 -17.3068 11.8103
2001 4 1 3.07845 -16.2195 12.3078
1742 4 1 7.18894 -17.1335 12.4022
1741 4 1 6.43405 -17.2763 13.3185
1744 4 1 9.34058 -17.7195 11.5009
1743 4 1 8.17332 -17.5516 11.7428
1745 4 1 10.2725 -18.1027 11.008
2098 4 1 -11.2138 -15.4953 11.8851
2099 4 1 -12.3592 -15.0723 12.1121
2103 4 1 -10.8211 -15.2949 13.2752
2100 4 1 -11.797 -14.0124 12.4349
2101 4 1 -11.981 -15.1808 12.7141
2000 4 1 2.88179 -15.3719 13.2088
2286 4 1 -20.3911 -11.7595 12.3034
2285 4 1 -21.294 -11.7859 11.5267
2288 4 1 -20.5666 -12.1671 13.0694
2287 4 1 -21.0413 -12.7417 12.1717
1993 4 1 2.03415 -11.8644 12.8269
1989 4 1 2.62743 -12.5785 11.9041
1992 4 1 1.86057 -12.9559 12.3651
1988 4 1 3.32708 -12.2603 10.9655
1991 4 1 2.71947 -12.7134 11.5506
1990 4 1 2.99991 -11.4754 11.4764
2284 4 1 -21.948 -10.7423 11.2846
2822 4 1 7.44872 -4.35421 12.2133
2821 4 1 7.15523 -3.97159 13.2634
2820 4 1 7.99339 -3.12643 13.2344
2826 4 1 8.44932 -4.42486 11.383
2825 4 1 8.59757 -4.19872 12.5184
2827 4 1 8.32161 -3.30291 10.9549
2824 4 1 9.65276 -4.60892 12.2814
2823 4 1 8.577 -4.52389 11.6876
2789 4 1 4.94203 -0.519788 11.227
2792 4 1 5.73074 -0.914164 12.0912
2793 4 1 6.23326 -0.983188 11.1186
2791 4 1 6.68289 -1.0759 11.3635
2794 4 1 6.99791 -0.00715139 10.9743
2808 4 1 10.7074 -1.78333 13.3681
2807 4 1 10.1109 -0.845162 12.8306
2806 4 1 10.8385 -1.18557 12.0017
2805 4 1 11.1518 -0.0202069 11.8955
1718 4 1 8.60533 -21.6196 14.3119
1717 4 1 9.6687 -22.2154 14.0825
1716 4 1 10.7671 -22.2454 13.5902
2119 4 1 -13.6557 -19.4962 16.0066
2118 4 1 -13.7347 -20.176 15.0555
2116 4 1 -13.2309 -19.9214 15.0951
2115 4 1 -12.2228 -19.4082 15.2998
2117 4 1 -13.1486 -20.8173 15.9548
2113 4 1 -12.0155 -19.2972 16.0841
1719 4 1 8.65799 -20.406 14.3003
1720 4 1 8.88612 -19.3256 14.4706
1715 4 1 10.9331 -21.1047 13.7949
2124 4 1 -13.8354 -17.8493 13.7824
2114 4 1 -12.3293 -18.2625 15.5732
2123 4 1 -13.0997 -18.026 14.7307
2112 4 1 -11.7454 -18.2706 15.4481
2107 4 1 -11.0845 -17.4608 14.0757
2109 4 1 -11.11 -18.2516 16.0616
2110 4 1 -11.4145 -17.9568 14.9633
2111 4 1 -12.1905 -18.6665 14.4443
2122 4 1 -13.2933 -18.6071 15.751
2106 4 1 -10.1226 -17.1888 14.7581
2105 4 1 -9.35593 -16.9559 13.8245
2108 4 1 -10.7443 -18.0726 14.9786
1723 4 1 10.1744 -16.5697 15.6628
1722 4 1 9.45561 -17.4757 15.4679
1725 4 1 9.16149 -17.2315 16.0957
1721 4 1 9.22253 -18.1577 14.4505
2102 4 1 -11.7937 -15.9858 13.5906
1997 4 1 1.68011 -14.3795 14.706
1999 4 1 2.19214 -16.0356 13.9585
1998 4 1 2.60535 -15.0237 14.4418
1740 4 1 6.7049 -16.1277 13.5959
1739 4 1 7.01636 -15.4002 14.5105
1737 4 1 5.46223 -15.2485 14.9479
1736 4 1 6.43221 -15.4353 14.3486
1735 4 1 6.62487 -14.8575 15.3808
1738 4 1 6.02893 -15.7757 14.0021
1734 4 1 7.66712 -14.3281 15.3729
1727 4 1 9.2743 -15.0341 16.0045
1728 4 1 9.37647 -14.0626 15.3238
2291 4 1 -22.0025 -11.0812 14.3124
2292 4 1 -20.8118 -11.3386 14.0377
2293 4 1 -20.2299 -11.9725 14.8479
2289 4 1 -20.1917 -11.176 13.4908
2300 4 1 -18.1076 -11.514 15.6536
1994 4 1 2.21129 -12.6907 13.7202
1996 4 1 1.06033 -13.3019 14.4023
1995 4 1 2.07171 -13.0331 14.8812
1733 4 1 7.63735 -13.1958 15.1134
1731 4 1 7.69104 -13.2237 14.9351
1732 4 1 8.29571 -12.2939 14.5905
1730 4 1 8.52667 -12.4298 15.0239
1729 4 1 9.448 -13.0616 14.615
2290 4 1 -21.1909 -10.5198 13.5423
2294 4 1 -20.327 -10.6983 14.748
2295 4 1 -20.7459 -9.94484 15.6116
2297 4 1 -20.7591 -10.0293 15.7213
2296 4 1 -20.3085 -8.88025 15.8591
2303 4 1 -18.5979 -8.99937 15.832
2305 4 1 -18.167 -8.94659 15.6399
2301 4 1 -17.6409 -10.5487 16.0635
2307 4 1 -17.5162 -9.00484 16.111
2306 4 1 -17.9233 -7.91637 16.0291
2819 4 1 7.56551 -3.05601 14.366
2817 4 1 8.79061 -3.51541 15.2808
2816 4 1 8.82916 -4.48003 16.0492
2809 4 1 10.8521 -2.70788 14.2179
2818 4 1 8.64446 -2.51592 14.5704
2811 4 1 9.56344 -2.42594 15.4453
2810 4 1 9.72104 -2.20835 14.3224
2803 4 1 10.9583 -0.228282 13.7647
2120 4 1 -13.4789 -19.0717 17.1234
2121 4 1 -14.2161 -18.2449 16.4504
1726 4 1 9.27302 -16.1605 16.4565
1724 4 1 10.296 -17.5141 16.4214
2299 4 1 -19.0046 -10.9842 16.2357
2314 4 1 -15.3279 -11.779 18.6648
2298 4 1 -19.802 -10.1414 16.4269
2312 4 1 -16.1645 -10.1929 18.3889
2302 4 1 -18.7306 -10.0782 16.1636
2308 4 1 -16.6097 -9.53107 16.6989
2310 4 1 -16.1781 -10.7014 16.5943
2309 4 1 -16.7486 -10.4264 17.5351
2304 4 1 -17.9076 -9.83825 16.3784
2311 4 1 -15.3851 -10.6898 17.5297
2313 4 1 -15.0859 -10.5995 18.6718
2814 4 1 9.45016 -4.14544 17.4224
2815 4 1 9.92393 -4.25364 16.3104
2813 4 1 9.78813 -3.22298 16.6451
2812 4 1 10.3315 -2.21852 16.2873
2316 4 1 -14.938 -11.9522 20.9664
2317 4 1 -13.7398 -11.5444 20.9723
2315 4 1 -15.4708 -11.8868 19.8566
2325 4 1 -16.2414 -8.50873 20.5702
2318 4 1 -14.2202 -10.5727 20.4843
2321 4 1 -14.2787 -8.70701 20.3113
2319 4 1 -14.0544 -9.95672 19.4821
2324 4 1 -15.5099 -9.30981 19.8708
2323 4 1 -14.8232 -8.40678 19.8014
2320 4 1 -13.297 -9.4746 20.2867
2328 4 1 -16.3147 -7.95783 21.3634
2329 4 1 -16.907 -6.90257 21.0668
2330 4 1 -17.2967 -7.98855 21.5132
2327 4 1 -15.4109 -7.70732 20.5218
2322 4 1 -14.0547 -7.53328 20.3136
2326 4 1 -16.0983 -8.07427 19.5633
2333 4 1 -15.1028 -8.39994 22.9994
2331 4 1 -16.5148 -7.17438 21.6502
2332 4 1 -16.0425 -7.69781 22.5919
2337 4 1 -14.9666 -5.6559 22.7636
2335 4 1 -15.2929 -7.4625 23.391
2336 4 1 -14.5141 -6.61902 23.3785
2334 4 1 -14.3543 -7.55057 22.6432
2341 4 1 -16.1941 -2.8047 24.1731
2338 4 1 -15.5031 -4.90328 23.588
2339 4 1 -15.6089 -3.76187 23.4224
2343 4 1 -14.4439 -2.94865 23.5673
2347 4 1 -14.3953 -1.69134 22.4556
2348 4 1 -14.01 -0.526278 22.4
2349 4 1 -14.4405 -0.182137 23.4563
2340 4 1 -15.6505 -2.60209 23.1368
2344 4 1 -14.8258 -1.91835 23.0757
2346 4 1 -14.9369 -0.73833 21.8824
2345 4 1 -14.1634 -1.66781 22.08
2342 4 1 -15.2014 -3.42048 24.487
3460 4 1 4.96976 15.0446 -13.7286
3459 4 1 5.98173 15.608 -13.6799
3469 4 1 4.01334 13.3432 -11.5423
3471 4 1 5.03304 13.0664 -11.4011
3465 4 1 2.55193 15.3241 -11.9695
3467 4 1 1.85047 13.5402 -11.8398
3466 4 1 1.45919 14.7155 -11.6831
3470 4 1 4.83611 14.2564 -11.5137
3468 4 1 2.80568 13.4813 -11.2235
3462 4 1 3.59535 15.1007 -13.453
3463 4 1 4.21212 15.6499 -12.656
3461 4 1 4.34903 14.318 -13.0003
3464 4 1 3.23491 15.0667 -12.8822
3458 4 1 6.97669 15.5981 -12.9209
3457 4 1 6.73389 16.8047 -12.8893
3456 4 1 7.31504 17.6948 -12.4806
3455 4 1 8.16448 18.5471 -12.7435
3454 4 1 8.71321 18.3386 -11.7263
3446 4 1 5.29701 20.6244 -11.5154
3449 4 1 6.91744 21.5234 -11.4118
3448 4 1 6.04254 20.9604 -10.8024
3453 4 1 8.91553 18.9831 -10.8013
3445 4 1 5.18735 21.8082 -11.0972
3447 4 1 5.9438 21.6486 -11.7318
3442 4 1 5.61823 22.7634 -11.1679
3439 4 1 8.00065 22.294 -10.7819
3498 4 1 -0.0406323 6.53363 -9.0953
3496 4 1 -0.0470938 7.00034 -8.62387
3497 4 1 0.940743 6.4208 -8.53353
3495 4 1 1.1126 6.62676 -8.64434
3485 4 1 2.30732 9.14286 -8.63612
3484 4 1 1.351 9.75441 -8.22019
3480 4 1 2.77441 10.7198 -8.63454
3476 4 1 2.45525 12.7603 -9.45255
3474 4 1 3.73475 11.7008 -9.20561
3473 4 1 3.83071 12.3844 -10.1418
3472 4 1 4.97073 12.6717 -10.3292
3477 4 1 2.89863 11.9558 -8.5907
3479 4 1 2.82051 11.9647 -8.68047
3475 4 1 3.49479 12.7339 -8.84249
3478 4 1 3.07186 10.89 -8.24821
3450 4 1 7.07575 20.7669 -10.4408
3452 4 1 8.40614 19.4396 -9.79221
3451 4 1 8.1942 20.34 -10.514
3434 4 1 8.96903 21.4692 -8.26498
3443 4 1 4.63878 22.9995 -10.476
3444 4 1 5.75804 22.7512 -10.6754
3437 4 1 7.91895 22.7942 -10.5774
3441 4 1 6.41186 22.0548 -10.6096
3440 4 1 7.31181 21.9108 -9.86366
3436 4 1 8.778 22.0747 -10.1378
3438 4 1 8.11686 21.9395 -9.64203
3435 4 1 8.51227 22.3596 -8.96414
3415 4 1 11.7639 23.0385 -8.75607
3417 4 1 11.4446 23.3421 -8.09086
3414 4 1 10.9968 23.7404 -9.25498
3418 4 1 10.9761 22.234 -8.18495
3413 4 1 10.1965 24.374 -8.79124
3412 4 1 9.27542 25.0241 -8.6162
3507 4 1 2.10847 4.89295 -5.7215
3500 4 1 0.679999 6.34746 -6.95007
3501 4 1 1.83358 6.51794 -6.74934
3502 4 1 0.872498 6.40382 -5.95019
3499 4 1 0.356324 6.26797 -8.05343
3494 4 1 1.72935 7.18208 -7.72877
3493 4 1 2.17613 6.09843 -7.6298
3491 4 1 2.06427 8.02927 -7.09798
3492 4 1 2.47586 7.17105 -7.85322
3489 4 1 1.60389 7.57623 -6.79633
3505 4 1 2.2702 5.5324 -5.79536
3482 4 1 1.54962 9.869 -6.97349
3481 4 1 1.89705 10.3115 -7.97806
3490 4 1 1.2631 8.78178 -6.60935
3487 4 1 2.33237 9.26691 -6.99926
3488 4 1 1.89408 8.27506 -7.67721
3483 4 1 0.590129 10.3903 -7.57651
3486 4 1 2.94942 9.79501 -7.87802
3430 4 1 8.03097 23.7358 -5.73188
3433 4 1 9.04772 21.6286 -7.06376
3432 4 1 8.60857 22.7517 -6.68102
3431 4 1 9.19838 23.3528 -5.7784
3425 4 1 10.7356 24.1738 -5.85539
3416 4 1 11.9557 22.305 -7.85568
3420 4 1 11.8824 22.7848 -6.79985
3419 4 1 11.6696 21.736 -7.29222
3421 4 1 11.7108 23.9911 -6.78385
3410 4 1 9.37082 26.0651 -7.69465
3411 4 1 9.02226 24.9137 -7.51173
3408 4 1 10.3681 25.8636 -6.76194
3407 4 1 9.49417 26.2881 -6.07865
3409 4 1 9.70981 24.996 -7.21318
3424 4 1 11.9075 24.4543 -5.66061
3423 4 1 10.8688 24.6764 -6.20189
3422 4 1 11.6127 25.1981 -6.96664
2529 4 1 -0.552504 2.31285 -3.13586
3518 4 1 2.39829 0.581918 -2.84012
3515 4 1 1.14449 1.59287 -2.81718
3516 4 1 1.98629 0.827417 -2.78567
3508 4 1 2.20776 4.66645 -4.64199
3509 4 1 2.61977 3.60814 -4.19483
3512 4 1 0.243965 3.8781 -4.20356
3513 4 1 0.532363 2.92713 -3.43549
3511 4 1 1.40361 3.83609 -4.28021
3510 4 1 1.96916 2.94007 -4.99002
3506 4 1 3.22238 4.8295 -5.32145
3504 4 1 1.67789 6.35167 -5.24619
3503 4 1 0.728847 5.72952 -4.93387
3380 4 1 9.89452 18.729 -3.94902
3382 4 1 9.30213 18.7872 -3.32756
3381 4 1 10.1542 18.1546 -2.84383
3378 4 1 10.9294 18.0202 -3.75097
3379 4 1 10.9097 18.7436 -4.69522
3377 4 1 12.0495 18.1676 -4.09562
3376 4 1 12.0531 18.2084 -2.96974
3371 4 1 10.966 19.4897 -3.24974
3372 4 1 12.054 19.2526 -3.59274
3374 4 1 12.0713 18.955 -2.80693
3375 4 1 12.3437 18.8945 -3.95886
3373 4 1 11.9115 20.2138 -2.99875
3398 4 1 7.85652 22.9634 -3.3483
3426 4 1 10.3911 23.2517 -5.11904
3429 4 1 9.00459 23.4435 -5.01098
3428 4 1 10.0529 23.1527 -4.65848
3399 4 1 8.65062 22.9751 -4.24035
3400 4 1 9.20503 23.8644 -3.71625
3401 4 1 10.2737 23.826 -3.25094
3427 4 1 11.0468 22.6995 -4.24827
3405 4 1 10.1212 25.622 -4.56169
3406 4 1 10.0211 26.7422 -5.05729
3404 4 1 9.90757 24.8669 -5.37325
3403 4 1 9.64124 25.4859 -4.33893
3402 4 1 10.3877 24.9724 -3.56235
3395 4 1 8.53393 24.6131 -3.14134
2528 4 1 -0.95504 2.58344 -2.06007
2527 4 1 -1.28551 2.65162 -0.898638
2530 4 1 -0.159967 1.48277 -2.29762
2535 4 1 1.55407 0.144435 -0.875525
2532 4 1 0.846703 2.31065 -0.8933
2531 4 1 0.128306 1.44264 -1.18386
3514 4 1 0.867834 2.58717 -2.28149
2534 4 1 0.737685 0.627634 -1.62621
3517 4 1 2.50758 1.6862 -2.27349
2533 4 1 1.18487 1.1567 -0.740531
3525 4 1 6.64312 0.305196 -2.41205
3527 4 1 6.49162 0.224922 -1.49505
3528 4 1 7.49939 0.305003 -0.669658
3530 4 1 6.58852 0.796497 -0.256331
3526 4 1 6.62755 1.35768 -1.91118
2526 4 1 -0.838443 3.50584 -0.143092
3280 4 1 26.1308 9.80724 -0.71263
3282 4 1 25.2838 10.8624 -0.432967
3285 4 1 24.7934 12.5932 -0.44139
3284 4 1 25.1823 12.2252 -1.56983
3283 4 1 26.1241 11.4804 -1.1691
3383 4 1 8.76089 18.4279 -2.3283
3384 4 1 9.07797 17.8481 -1.40241
3369 4 1 10.3529 21.3571 -2.05013
3387 4 1 9.34343 20.2488 -0.576923
3385 4 1 8.58266 18.9043 -1.35221
3386 4 1 9.44059 19.0289 -0.551242
3368 4 1 11.3088 21.2405 -1.3166
3370 4 1 10.9632 20.5559 -2.61311
3366 4 1 11.436 21.0964 -1.50456
3365 4 1 11.9583 20.4072 -0.565066
3397 4 1 7.34152 23.7838 -2.60592
3394 4 1 7.82773 23.7702 -2.68098
3393 4 1 7.64715 23.5905 -1.45257
3391 4 1 9.24898 22.1738 -0.2621
3396 4 1 8.46921 23.5477 -2.51217
3390 4 1 8.1963 21.6327 -0.43665
3392 4 1 8.56923 22.9227 -0.930224
3367 4 1 12.343 21.8367 -1.12261
2538 4 1 0.813573 0.344823 0.21287
2650 4 1 4.89219 0.117974 2.34977
3531 4 1 7.41331 0.0361564 0.0498562
2652 4 1 6.08252 1.04157 2.32333
3529 4 1 7.61659 0.766286 0.453782
2513 4 1 -6.17515 4.71006 1.78474
2521 4 1 -4.50068 4.79538 0.263059
2523 4 1 -3.3298 4.43234 1.29495
2519 4 1 -3.7205 4.47398 0.346432
2518 4 1 -4.27034 5.1394 1.11202
2520 4 1 -4.49455 3.89628 1.05577
2516 4 1 -4.71851 4.32047 2.00076
2514 4 1 -5.13267 4.2888 2.31757
2522 4 1 -3.27676 4.93584 0.277566
2524 4 1 -2.27001 4.57254 0.784455
2525 4 1 -1.68925 3.49773 0.686148
2512 4 1 -5.48505 5.59004 2.24433
2517 4 1 -4.50106 5.46069 2.26438
3269 4 1 23.9747 7.81616 2.3049
3273 4 1 25.3806 6.69621 2.54992
3272 4 1 25.7771 6.99705 1.45802
3277 4 1 27.6707 7.66975 0.948666
3248 4 1 21.3811 9.49176 2.5002
3275 4 1 26.6067 8.5584 2.29985
3270 4 1 24.872 8.42522 1.74556
3271 4 1 25.9137 8.16538 1.16052
3281 4 1 26.2477 10.6228 0.234084
3278 4 1 26.8358 8.46928 0.469931
3279 4 1 25.8158 9.17456 0.354064
3276 4 1 27.836 8.43316 1.96102
2500 4 1 -6.62896 13.143 2.1786
3287 4 1 23.9867 12.3241 0.671893
3286 4 1 24.8278 11.6343 0.20228
3288 4 1 24.6166 13.3406 0.996701
3292 4 1 22.8092 15.6915 0.927251
3293 4 1 23.9296 15.3069 0.77297
3296 4 1 22.7253 14.7725 2.59218
3295 4 1 22.9149 15.9487 2.24104
3290 4 1 23.0217 13.7094 0.99966
3291 4 1 22.5093 14.6666 1.44355
3289 4 1 23.9298 13.8536 0.1334
3344 4 1 13.8562 18.7831 1.07892
3342 4 1 15.2163 18.0893 1.77567
3343 4 1 14.4072 18.7645 2.18471
3322 4 1 18.1536 18.1079 2.25499
3323 4 1 17.8927 18.6236 1.20991
3321 4 1 18.9928 17.4167 2.65444
3294 4 1 23.7374 16.2772 1.39855
3388 4 1 8.94019 21.0516 0.168685
3364 4 1 12.2166 21.1017 0.358143
3348 4 1 13.652 21.3698 2.03563
3341 4 1 15.6603 19.185 1.60171
3345 4 1 13.9493 19.4689 2.02795
3346 4 1 14.3437 19.8573 1.00522
3347 4 1 14.2912 21.0892 1.10082
3338 4 1 16.4749 21.0738 1.93188
3337 4 1 16.6126 20.0153 2.62048
3324 4 1 17.9261 18.8842 2.31699
3340 4 1 16.5036 20.0464 1.38443
3339 4 1 16.8317 20.1086 2.63417
3389 4 1 8.15581 21.8671 0.705041
3362 4 1 10.5131 22.4627 1.24989
3363 4 1 11.6561 22.043 0.879647
3349 4 1 12.6786 21.751 1.4311
3355 4 1 13.0271 22.6219 2.43928
3357 4 1 13.2988 23.6237 1.21243
3356 4 1 12.8888 23.7954 2.26424
3358 4 1 13.0737 23.6574 2.32817
3359 4 1 11.9016 23.801 2.34637
3361 4 1 10.8348 22.3048 2.37972
3354 4 1 13.9955 23.1678 2.07759
3351 4 1 14.9612 21.8497 1.46577
3352 4 1 14.3084 22.5492 2.18307
3350 4 1 13.7768 21.9368 1.76247
2614 4 1 -0.589949 0.700285 3.78966
2613 4 1 -1.73849 0.298403 4.00004
2612 4 1 -0.868939 0.864939 4.43572
2611 4 1 -1.72531 1.25551 5.155
2615 4 1 0.360855 1.39683 4.0231
2616 4 1 0.992857 1.3399 5.0899
2649 4 1 5.27979 0.329179 3.37654
2651 4 1 5.60736 0.403462 3.23968
2654 4 1 6.72418 2.43584 3.85128
2653 4 1 6.82415 1.38915 3.25715
2645 4 1 7.53867 0.403596 4.54433
2644 4 1 8.41982 0.0496056 5.27918
2642 4 1 8.65771 0.0569937 5.37246
2515 4 1 -4.27351 4.84307 3.00532
2655 4 1 7.23117 3.44643 4.09463
2656 4 1 7.63442 4.08187 5.06919
2657 4 1 7.99671 5.15358 4.62684
2511 4 1 -5.43758 6.13809 3.25156
2510 4 1 -6.43114 6.69097 3.41151
2509 4 1 -5.83609 7.74252 3.15569
2658 4 1 7.73549 6.23263 5.24686
2660 4 1 8.76072 7.41869 4.57676
2661 4 1 9.64123 6.87617 5.27553
3266 4 1 23.7602 7.32193 5.1056
3274 4 1 25.8458 7.8158 2.90665
2507 4 1 -6.89319 9.52877 3.60388
2506 4 1 -7.06024 10.6382 3.6773
2508 4 1 -5.95795 8.81423 3.415
3246 4 1 20.1095 9.99378 3.12538
3247 4 1 20.3796 8.87988 2.79766
3244 4 1 19.4344 9.87639 4.01098
3245 4 1 18.9065 10.094 2.90746
3243 4 1 19.0512 10.6974 4.79909
3249 4 1 21.0668 9.18306 3.58228
3250 4 1 21.1536 10.1879 2.88288
3251 4 1 21.3723 10.7407 3.89006
3268 4 1 23.9073 8.10583 3.42104
3253 4 1 22.4209 10.7241 5.16352
3267 4 1 23.3111 8.23498 4.49192
3265 4 1 24.0532 8.14276 4.22216
3264 4 1 24.7051 8.32577 5.16651
3263 4 1 25.1165 8.62241 4.10491
3262 4 1 26.302 8.92122 3.90286
3260 4 1 24.6372 10.2183 3.15069
3261 4 1 25.2286 9.41937 3.90789
2472 4 1 -13.1703 11.9529 5.24639
2501 4 1 -6.96965 12.5854 3.21584
2505 4 1 -6.47741 11.0805 4.5801
2503 4 1 -7.74665 12.208 4.6097
2504 4 1 -7.63132 11.1228 4.33391
2502 4 1 -8.03085 12.8737 3.65012
2498 4 1 -6.35693 13.2751 3.39064
2499 4 1 -5.73865 12.5422 2.7183
2497 4 1 -7.11214 13.1932 4.22995
3252 4 1 22.5518 10.825 4.01932
3254 4 1 23.1713 11.5984 4.59272
3256 4 1 22.4421 11.5591 2.85836
3255 4 1 22.7194 10.8683 3.85612
3257 4 1 22.5804 12.4754 3.58202
3258 4 1 23.5438 12.1328 3.01946
3259 4 1 23.8655 11.0147 2.73466
3307 4 1 23.0848 12.9933 5.14947
2495 4 1 -6.47441 14.1886 5.28351
3313 4 1 20.901 15.9362 4.67047
3303 4 1 24.1042 14.3702 4.35557
3297 4 1 23.4785 13.8555 2.76734
3305 4 1 22.8667 14.2952 4.60778
3304 4 1 23.3288 15.2976 4.21128
3312 4 1 21.8298 15.5116 5.31689
3299 4 1 25.4334 13.8629 3.48691
3298 4 1 24.5207 14.4658 3.07052
3302 4 1 24.9362 13.5628 4.53373
3301 4 1 25.5354 13.9266 3.55071
3300 4 1 24.3989 13.5854 3.91645
3320 4 1 18.7322 16.5267 3.50806
3316 4 1 19.9825 17.3335 3.2443
3318 4 1 20.3797 17.1388 4.46257
3317 4 1 19.2255 17.5248 4.21649
3319 4 1 19.47 16.2664 4.35135
3315 4 1 20.7377 16.7359 4.02953
3314 4 1 21.9421 16.4232 4.3126
3183 4 1 11.1209 19.914 5.15662
3181 4 1 12.4495 19.6086 5.22565
3336 4 1 15.9306 20.9041 3.07624
3333 4 1 15.9957 21.3187 3.51157
3325 4 1 18.4821 19.1509 3.29154
3327 4 1 18.5885 20.3706 4.3657
3329 4 1 17.9271 21.5171 4.50737
3332 4 1 17.1613 21.4037 3.92498
3326 4 1 19.1721 20.0817 3.35663
3328 4 1 19.0105 21.1237 5.07143
3360 4 1 11.2345 23.1413 3.15177
3353 4 1 14.2112 22.8996 3.31422
3334 4 1 15.1381 22.1775 3.54516
3335 4 1 16.2259 22.0876 2.92791
3331 4 1 16.8739 22.2677 4.59362
2609 4 1 -1.49832 1.4256 6.38992
2610 4 1 -0.655382 1.04797 5.6504
2608 4 1 -0.382459 1.14856 5.93022
2617 4 1 1.80683 0.533258 5.55177
2622 4 1 3.55814 0.539032 6.82009
2619 4 1 4.05472 1.10202 5.91714
2620 4 1 4.06833 0.138697 6.52831
2623 4 1 4.82137 0.301585 6.92816
2618 4 1 2.93045 1.10818 5.47318
2624 4 1 5.28216 0.123662 5.80498
2780 4 1 6.72481 2.02659 7.83161
2779 4 1 5.62851 1.7438 7.6952
2777 4 1 6.4055 2.63133 7.52158
2641 4 1 8.25304 0.082567 6.49718
2856 4 1 12.6157 5.03133 7.63897
2464 4 1 -15.0759 8.07398 7.56834
2659 4 1 8.06705 7.25257 5.62066
2662 4 1 10.0462 6.29401 6.29611
2663 4 1 10.5931 5.39439 6.81304
2665 4 1 10.7117 5.58464 6.61437
2666 4 1 10.894 5.48658 7.73172
2664 4 1 11.7181 5.67588 7.12199
2462 4 1 -16.3646 9.83551 7.32718
2467 4 1 -15.1855 9.72825 5.91112
2466 4 1 -15.0582 9.12347 6.9737
2469 4 1 -13.7455 9.38071 5.47463
2468 4 1 -14.4913 8.78981 6.14174
2465 4 1 -14.3322 8.18925 6.68097
2460 4 1 -14.5234 10.0257 7.85984
2463 4 1 -16.1202 8.68474 7.51416
2470 4 1 -13.2393 10.3003 5.92663
3242 4 1 19.7884 10.3451 5.71047
2473 4 1 -14.0238 12.2507 6.01383
2474 4 1 -14.1215 13.2838 5.52449
2476 4 1 -14.1369 11.4017 6.98663
2475 4 1 -13.913 12.2965 6.15943
2478 4 1 -14.4603 12.4444 7.74293
2471 4 1 -13.3519 11.4915 6.36006
2477 4 1 -13.4429 11.8489 7.89426
2496 4 1 -6.75759 13.1121 5.41565
2494 4 1 -6.03672 13.1621 5.74889
3241 4 1 19.8073 11.1718 6.63993
3239 4 1 19.6708 13.1933 7.18342
3240 4 1 20.2883 12.1557 6.99505
3237 4 1 20.131 13.2177 7.52111
2447 4 1 -15.832 13.7149 7.68921
2481 4 1 -13.1202 14.2363 7.38584
2489 4 1 -9.17227 13.9887 7.7325
2493 4 1 -6.97028 13.5665 6.39645
2490 4 1 -7.99206 14.1398 7.45701
2492 4 1 -6.23361 13.5367 7.33858
2491 4 1 -6.87291 14.396 6.89067
3217 4 1 12.3562 15.7334 7.8414
3216 4 1 12.9866 16.1175 6.87225
3219 4 1 12.9914 13.7841 8.02774
3220 4 1 13.762 13.7931 7.11836
3213 4 1 15.5394 16.0212 7.13889
3238 4 1 19.5488 14.2585 7.62755
3311 4 1 21.4656 15.6172 6.5402
3078 4 1 19.5357 15.9792 7.79564
3310 4 1 22.1245 14.9192 7.3103
3306 4 1 22.6271 13.933 5.69011
3309 4 1 22.2543 14.7 6.20445
3308 4 1 22.257 13.7098 5.47573
3186 4 1 10.5122 18.6903 5.79964
3188 4 1 11.5216 17.603 6.95208
3194 4 1 13.4316 18.6815 6.16674
3193 4 1 13.3868 17.9241 7.08838
3187 4 1 10.9253 17.5719 5.90054
3189 4 1 12.138 18.2571 7.81533
3214 4 1 14.9914 16.6551 8.0147
3215 4 1 14.1265 16.2774 7.18612
3191 4 1 13.8539 18.4496 7.43497
3212 4 1 16.0145 17.1814 7.27502
3209 4 1 15.9585 18.2988 7.03817
3211 4 1 16.5814 17.724 6.35819
3210 4 1 16.991 17.807 7.5178
3076 4 1 18.3648 17.8517 8.06033
3185 4 1 10.3581 19.3841 6.82053
3184 4 1 11.1561 18.9723 5.95563
3180 4 1 12.1902 19.8524 6.36269
3182 4 1 11.5571 19.0529 5.92942
3179 4 1 11.5546 19.3335 7.195
3178 4 1 11.1727 20.4379 7.11897
3192 4 1 12.7978 18.8981 7.63156
3177 4 1 11.5145 21.5338 7.58367
3195 4 1 13.144 19.2689 7.19497
3205 4 1 15.8179 20.0183 6.30415
3200 4 1 15.7397 20.5107 7.3595
3201 4 1 16.0701 21.4153 6.71354
3202 4 1 15.1058 21.011 6.13103
3203 4 1 15.5237 20.1746 5.4243
3204 4 1 14.871 19.2566 5.92442
3199 4 1 14.6011 20.4107 7.18424
3330 4 1 17.2067 21.4916 5.49528
3207 4 1 16.8043 19.647 5.79406
3208 4 1 16.9978 18.8634 6.71657
3206 4 1 16.7297 20.7913 6.2434
3176 4 1 10.3433 21.676 7.39402
2784 4 1 4.21272 1.65666 9.4084
2783 4 1 4.86813 1.64466 8.39445
2785 4 1 5.41033 1.43803 9.46271
2786 4 1 5.41457 0.303231 9.52965
2782 4 1 5.53032 0.624682 8.55811
2781 4 1 6.57046 1.28926 8.74968
2778 4 1 6.37533 2.07056 8.61521
2837 4 1 7.64954 0.711969 9.38914
2838 4 1 7.83526 1.38077 8.37853
2836 4 1 7.9073 0.15927 8.38681
2839 4 1 8.90333 1.89686 8.51018
2840 4 1 8.09652 1.6858 9.29586
2850 4 1 12.1879 1.70294 9.20297
2849 4 1 12.0086 2.14335 10.3084
2773 4 1 5.02558 3.32568 9.40228
2772 4 1 5.22165 2.81732 10.5499
2770 4 1 4.98986 3.49679 10.509
2766 4 1 4.6081 4.73614 10.5392
2776 4 1 5.97058 2.9482 8.52105
2775 4 1 6.02774 4.04297 8.83197
2774 4 1 5.75381 2.94762 8.60597
2771 4 1 6.17872 3.58341 10.6582
2841 4 1 7.8742 2.75033 8.78781
2672 4 1 7.95883 4.58301 10.262
2754 4 1 6.77419 4.95091 9.53339
2757 4 1 5.66934 5.33907 9.51056
2755 4 1 6.72055 4.834 8.31865
2758 4 1 5.99853 5.17949 10.654
2842 4 1 8.58103 3.14464 9.60737
2844 4 1 9.42771 3.03839 10.4528
2843 4 1 9.72247 2.87148 9.21967
2671 4 1 9.08836 5.00587 10.2039
2853 4 1 13.1345 4.08617 10.3848
2855 4 1 12.6012 4.53691 8.67785
2854 4 1 13.3897 3.85912 9.28026
2852 4 1 12.4467 3.71655 9.48254
2851 4 1 12.7577 2.77189 9.01561
2765 4 1 4.81209 5.87581 10.4398
2752 4 1 6.51345 6.91827 8.24756
2753 4 1 6.30259 5.86275 8.80904
2756 4 1 6.61279 5.81798 8.8983
2751 4 1 7.37496 7.21789 8.97802
2748 4 1 5.42659 7.17607 9.97111
2749 4 1 6.51362 6.917 9.60027
2750 4 1 7.25562 6.08136 9.58129
2667 4 1 10.736 6.58568 8.12001
2669 4 1 10.3106 5.59373 10.0862
2670 4 1 9.28573 6.15014 10.3173
2668 4 1 10.9404 6.26853 9.30535
2857 4 1 13.3774 5.41579 8.42555
2860 4 1 13.847 6.82206 10.5129
2859 4 1 14.4275 7.10611 9.48965
2858 4 1 13.9411 6.09206 9.20468
2684 4 1 15.7177 5.59401 10.3196
2864 4 1 13.7492 7.95937 10.7285
2685 4 1 15.9944 6.6893 9.86112
2686 4 1 15.6508 7.80893 10.2668
2457 4 1 -16.9496 9.82534 9.27942
2452 4 1 -16.8212 10.4889 10.033
2456 4 1 -17.969 10.3302 9.63373
2455 4 1 -17.0236 10.5233 10.2818
2461 4 1 -15.5953 10.03 8.2603
2459 4 1 -15.4265 10.3195 8.66383
2458 4 1 -15.8257 9.41387 9.41094
2454 4 1 -15.8746 10.4958 10.2055
2745 4 1 5.96397 10.4896 9.77291
2746 4 1 6.31754 9.2357 9.57887
2747 4 1 5.88826 8.33448 10.189
2687 4 1 14.7317 8.54506 10.6043
2448 4 1 -16.676 13.4108 8.57826
2450 4 1 -16.543 11.6602 9.30812
2451 4 1 -17.5948 11.4059 9.7608
2453 4 1 -16.4477 11.5868 9.92978
2449 4 1 -15.8554 12.6546 9.0827
2479 4 1 -13.7713 13.2599 8.48799
2741 4 1 6.07249 12.1973 9.36722
2742 4 1 5.78832 13.2029 9.98802
2740 4 1 5.90733 11.3873 8.53415
2739 4 1 5.7331 12.4914 9.02925
2744 4 1 5.85657 11.6034 9.98641
2736 4 1 7.16465 13.0858 10.4948
2738 4 1 6.848 12.9054 8.95387
2735 4 1 7.8735 12.2605 10.0247
2734 4 1 8.6239 11.5325 9.42828
2733 4 1 8.65222 12.4762 10.132
3222 4 1 14.096 12.7213 8.85055
3223 4 1 15.239 12.7397 9.25102
3224 4 1 14.4352 12.999 10.0417
3226 4 1 15.3025 10.9226 9.92011
3225 4 1 14.6184 11.8527 10.0715
3227 4 1 16.233 11.2499 10.6286
3230 4 1 18.2333 13.1024 10.0284
3228 4 1 16.2936 11.908 9.65367
3229 4 1 17.2013 12.7358 9.5561
3234 4 1 18.8137 12.6652 9.30272
3235 4 1 19.2605 12.2477 8.2606
3236 4 1 19.1648 13.4342 8.29156
3231 4 1 19.3901 13.1575 9.85562
3232 4 1 19.0252 12.1214 10.2798
3233 4 1 19.9322 12.1906 9.48207
2443 4 1 -16.2267 15.5881 10.1571
2446 4 1 -16.6417 14.1904 8.40707
2444 4 1 -16.8106 14.5733 10.1244
2442 4 1 -17.2699 15.4212 10.7436
2441 4 1 -17.9973 16.1349 10.1643
2480 4 1 -13.9481 14.4006 8.25573
2482 4 1 -13.5635 14.5778 8.37166
2445 4 1 -16.0149 13.9582 9.34258
2486 4 1 -11.2369 14.8157 10.5251
2487 4 1 -10.8933 14.5307 9.38255
2483 4 1 -12.5715 14.6266 9.13987
2485 4 1 -12.2075 14.3151 10.1427
2484 4 1 -11.4135 14.999 9.4882
2488 4 1 -9.96025 14.1842 8.7141
3149 4 1 3.80393 15.9372 10.2779
3146 4 1 3.89281 13.7859 9.6676
3145 4 1 4.74291 13.6016 8.85735
3147 4 1 4.7644 13.9321 10.4733
2737 4 1 7.53692 13.6712 9.5225
3141 4 1 6.38449 14.8986 10.2523
3143 4 1 6.43693 14.6495 9.12435
3142 4 1 5.43995 14.2796 9.73353
3144 4 1 5.41672 14.2845 9.46924
2732 4 1 8.9818 13.507 10.6839
3134 4 1 10.558 15.8899 10.3502
3218 4 1 12.9916 14.8538 8.4951
3133 4 1 11.697 15.4897 10.0281
3221 4 1 13.6085 13.5575 8.26755
3086 4 1 20.5592 16.0321 9.516
3084 4 1 22.0678 15.9481 9.60383
2439 4 1 -17.4477 16.7835 9.95769
3150 4 1 2.89556 16.6086 10.001
3152 4 1 4.08995 16.5832 10.692
3153 4 1 4.92817 16.7756 9.90851
3155 4 1 4.7008 17.724 8.84121
3154 4 1 5.79676 17.388 9.28215
3156 4 1 5.84251 18.0144 8.84967
3157 4 1 6.94245 17.8212 9.19913
3158 4 1 7.60243 16.9023 9.4857
3165 4 1 10.53 17.5073 9.69934
3164 4 1 9.94768 16.8011 10.4902
3159 4 1 8.4076 17.5715 9.01947
3160 4 1 8.26474 18.7961 8.75178
3161 4 1 9.33298 18.5176 8.95018
3167 4 1 10.1003 18.4818 9.60274
3162 4 1 8.55094 17.836 9.61011
3163 4 1 9.53111 17.1821 9.45991
3166 4 1 10.4829 18.1743 10.7073
3190 4 1 13.1646 18.2953 8.37472
3168 4 1 11.3292 18.3591 9.40051
3065 4 1 13.0053 18.7869 10.4071
3068 4 1 15.6895 17.7542 8.6499
3067 4 1 15.0088 17.8981 9.53575
3070 4 1 15.7145 18.5208 9.71026
3069 4 1 14.6937 18.073 9.19598
3066 4 1 13.7893 18.0198 9.85974
3075 4 1 17.5398 17.0294 8.39352
3074 4 1 17.6117 18.0782 9.11866
3079 4 1 18.9456 16.6245 8.58243
3081 4 1 20.4657 18.1525 9.65344
3083 4 1 21.0812 16.4425 9.1722
3080 4 1 19.5614 17.4399 9.24427
3082 4 1 21.0372 17.5919 8.75151
3077 4 1 19.4002 17.16 8.1979
3085 4 1 21.383 16.7821 10.0359
3087 4 1 20.2737 16.3223 10.6219
2436 4 1 -17.5808 19.324 10.2832
3173 4 1 9.69572 20.3242 8.51178
3174 4 1 10.4862 21.2069 8.52555
3169 4 1 10.4163 19.1958 9.57466
3172 4 1 10.4326 19.857 9.42638
3196 4 1 13.1431 20.0356 8.08851
3170 4 1 11.5284 19.7618 9.56825
3171 4 1 11.1562 20.3147 8.57572
3197 4 1 13.4687 20.7817 8.90612
3198 4 1 13.9299 20.1264 8.09776
3071 4 1 16.7498 19.0806 9.56645
3073 4 1 16.851 19.0029 9.33913
3072 4 1 17.7826 19.4558 9.94239
3175 4 1 9.93647 22.2456 8.38295
2795 4 1 7.65716 0.123305 11.996
2797 4 1 8.22949 0.104529 12.1223
2846 4 1 10.7237 2.41107 11.6951
2798 4 1 8.50775 1.00839 11.317
2799 4 1 8.99144 1.81872 12.0525
2801 4 1 10.7232 0.859116 12.8109
2800 4 1 10.053 1.23098 11.9491
2796 4 1 8.39786 1.00991 11.4697
2804 4 1 10.8818 0.603647 12.9343
2848 4 1 12.0161 1.50323 11.2172
2847 4 1 11.7888 2.64311 11.1639
2802 4 1 11.7831 0.622782 13.2942
2992 4 1 2.04461 5.1416 12.8645
2768 4 1 3.46061 4.39298 12.129
2767 4 1 3.6424 4.92381 11.0918
2769 4 1 4.28135 4.02126 11.3467
2759 4 1 6.21053 4.66068 11.6336
2760 4 1 7.18124 4.24246 10.9633
2761 4 1 7.03763 5.09961 11.7896
2845 4 1 9.65777 3.02814 11.6252
2675 4 1 10.6367 4.05824 11.4833
2673 4 1 8.66966 5.3431 10.8303
2674 4 1 9.54612 4.49291 11.0109
2676 4 1 10.3928 4.63257 12.4456
2677 4 1 11.1399 3.7463 12.0757
2679 4 1 11.8845 4.38308 11.1674
2681 4 1 13.0086 4.60223 12.0697
2680 4 1 12.043 3.97412 12.3629
2678 4 1 11.6277 4.78333 12.2981
2682 4 1 14.0107 5.29505 11.6597
2999 4 1 4.7624 5.64158 13.0389
3002 4 1 4.95506 7.81985 11.9825
3000 4 1 4.85817 6.67598 12.2986
2763 4 1 6.33223 6.50774 11.97
2762 4 1 7.40843 6.27163 11.5487
2764 4 1 5.57891 5.70325 11.4333
3001 4 1 5.43223 6.90992 11.3329
2863 4 1 13.3531 7.27293 11.5256
2866 4 1 11.5874 7.60833 11.8012
2865 4 1 12.5003 7.81283 10.9713
2867 4 1 11.2336 7.51335 13.023
2861 4 1 14.6294 7.33771 11.2663
2683 4 1 15.1565 5.57141 11.3953
2862 4 1 14.0769 6.38438 11.7415
2885 4 1 20.0899 7.57887 12.7511
3003 4 1 4.6588 8.88343 12.4666
3004 4 1 5.70044 8.37279 12.2779
3005 4 1 5.84556 9.53291 12.4132
3006 4 1 5.497 10.6692 12.818
2727 4 1 10.1579 10.1524 10.8033
2728 4 1 9.3342 10.725 11.4702
2724 4 1 10.0669 9.5199 13.1195
2725 4 1 10.2173 10.3174 12.2303
2688 4 1 14.7913 9.53111 11.2369
2689 4 1 14.3945 10.7145 10.9812
2743 4 1 6.15374 12.3646 10.8626
2729 4 1 9.72434 11.3147 12.4476
2731 4 1 8.82203 12.9353 11.7467
2730 4 1 9.63546 11.9824 11.4946
2726 4 1 10.3263 11.2606 11.3632
2690 4 1 14.7 11.7172 11.5654
2691 4 1 13.8952 12.6337 11.4845
2692 4 1 14.0634 12.7229 12.7193
2693 4 1 13.7908 11.5943 13.1285
3113 4 1 15.3564 12.6434 13.1043
3112 4 1 16.1906 13.1723 12.4303
3114 4 1 16.3402 12.5766 12.4798
2428 4 1 -18.2184 16.0709 13.2632
3151 4 1 3.07758 16.0598 11.1049
3148 4 1 4.10117 14.8758 10.8551
3139 4 1 6.7561 15.6885 11.4846
3140 4 1 6.15076 14.6522 11.4077
3138 4 1 7.12955 15.7028 12.6099
3137 4 1 7.88538 15.9108 11.7258
3135 4 1 9.82542 15.3795 11.1339
3136 4 1 8.84521 15.1062 11.7437
3129 4 1 12.817 15.1975 10.7923
3130 4 1 12.5942 15.3976 11.9624
3128 4 1 13.0187 15.8035 11.8024
3127 4 1 12.782 15.9146 12.9954
3116 4 1 15.0786 13.97 12.4134
3117 4 1 14.1476 14.2291 11.6832
3120 4 1 14.4298 14.9901 12.2872
3118 4 1 15.0326 14.8213 11.2609
3119 4 1 13.9912 15.5212 11.2825
3121 4 1 14.631 14.356 13.2489
3105 4 1 16.056 14.8508 11.9095
3115 4 1 16.2906 13.6866 12.1889
3111 4 1 17.2339 13.6933 12.6208
3110 4 1 17.6147 14.392 11.6688
3108 4 1 17.9451 15.8008 11.2059
3106 4 1 17.0191 14.7247 12.5144
3107 4 1 18.0664 14.9071 12.0142
3109 4 1 16.9689 15.1908 11.167
3104 4 1 16.5894 15.5164 12.7501
3103 4 1 17.7856 15.667 12.5723
3088 4 1 20.0296 15.9233 11.6703
3089 4 1 19.611 15.5342 12.813
2440 4 1 -18.0651 17.0629 10.8944
2438 4 1 -17.6984 17.3658 10.9931
2431 4 1 -16.2771 17.9828 12.5676
2437 4 1 -17.7252 18.5615 11.2077
2430 4 1 -16.6251 17.2511 13.3318
2432 4 1 -15.5846 18.7623 13.1572
3132 4 1 12.1575 16.2668 10.8279
3131 4 1 12.3054 16.5388 12.0778
3096 4 1 16.1429 16.7854 12.2778
3092 4 1 18.5373 18.4702 12.1277
3093 4 1 17.8728 18.7138 13.0688
3098 4 1 17.4506 17.1903 13.4393
3094 4 1 17.3393 17.8511 12.4354
3095 4 1 16.6284 17.5782 11.5537
3097 4 1 17.0045 17.6403 12.4399
3102 4 1 18.1669 16.6372 13.034
3091 4 1 18.8781 17.42 11.6493
3090 4 1 18.978 16.3609 12.1859
2433 4 1 -16.814 19.0364 13.0345
2434 4 1 -16.3329 18.9223 11.976
2435 4 1 -16.4966 19.2372 10.8391
3059 4 1 10.7491 19.7177 12.7463
3053 4 1 9.96471 20.8262 13.2628
3052 4 1 8.99877 21.3603 12.7348
3057 4 1 11.8057 20.6315 13.3179
3054 4 1 11.0311 21.0256 12.8732
3062 4 1 12.1293 19.2328 11.1861
3055 4 1 12.0852 20.5124 13.359
3060 4 1 11.5906 20.1167 12.0433
3061 4 1 11.3811 20.0343 10.8267
3063 4 1 13.2467 19.0138 11.7389
3064 4 1 13.5154 19.7538 10.8357
3051 4 1 10.1418 21.5582 13.0401
2994 4 1 2.56231 4.38622 14.0384
2989 4 1 2.13969 5.12636 15.0782
2997 4 1 3.85594 4.32374 14.038
2995 4 1 3.39024 3.57554 14.4179
2996 4 1 3.95677 4.17884 15.2902
2993 4 1 2.5474 5.62798 13.8472
2990 4 1 2.09696 6.28741 14.7095
2991 4 1 1.77397 6.19531 13.5272
2998 4 1 3.66413 5.47315 13.6525
2869 4 1 10.663 6.7424 14.9021
2868 4 1 11.4562 6.7867 13.982
2870 4 1 11.686 6.83218 15.5998
2871 4 1 12.9181 6.58756 15.4805
2872 4 1 14.0708 6.11842 15.4896
2877 4 1 16.519 7.82477 15.909
2884 4 1 19.8933 6.72549 13.5396
2882 4 1 20.0214 7.19427 15.6861
2883 4 1 19.7138 7.44636 14.4943
3007 4 1 6.61202 10.5451 13.4711
2723 4 1 9.47181 9.67086 14.2358
2722 4 1 10.548 10.0086 14.5561
3009 4 1 8.15794 10.6825 14.7983
2721 4 1 11.6045 10.4018 14.1759
2720 4 1 11.0181 10.6168 15.2034
2715 4 1 12.1048 10.6625 15.9405
2718 4 1 11.8408 10.2597 15.4064
2719 4 1 11.162 9.48998 14.7663
2886 4 1 20.1765 8.30563 13.7648
2890 4 1 19.9127 9.11884 15.037
2889 4 1 21.0167 8.75292 14.835
2887 4 1 19.245 8.91405 14.1361
2888 4 1 20.3775 9.16817 13.9534
2891 4 1 20.2751 8.64504 16.0747
2894 4 1 21.1147 10.4956 15.999
2895 4 1 21.7547 9.45081 16.085
2896 4 1 22.8744 9.45965 15.9389
3008 4 1 6.91626 10.8938 14.5647
3010 4 1 9.32866 10.7742 14.7514
3011 4 1 10.0422 11.4844 14.2461
3012 4 1 9.39916 12.4486 14.6661
3013 4 1 10.6212 12.305 14.7796
2716 4 1 11.4322 11.7119 16.0627
3014 4 1 10.8683 11.3216 14.0918
3015 4 1 10.8619 12.4807 14.4726
3020 4 1 12.6497 13.0113 14.0139
3021 4 1 12.1555 12.3861 14.8975
2717 4 1 12.3625 11.3511 15.5173
3022 4 1 11.8283 13.2017 15.6052
2695 4 1 14.9253 10.7852 15.0834
2696 4 1 15.803 11.5771 15.1706
2698 4 1 15.654 12.2321 15.8756
2694 4 1 14.262 11.4533 14.2851
2697 4 1 14.6713 11.9412 15.3137
2401 4 1 -17.4356 14.6178 15.1134
2402 4 1 -16.7238 13.6702 14.9446
2405 4 1 -16.3406 15.1279 15.2798
2423 4 1 -18.3268 15.5564 15.8494
2420 4 1 -17.4788 15.4195 15.6248
2403 4 1 -15.7823 14.0045 15.5183
2406 4 1 -15.437 15.6346 15.6653
3016 4 1 11.1618 13.5253 14.9847
3017 4 1 12.0008 14.3274 14.7602
3018 4 1 11.6438 13.982 13.6651
3019 4 1 12.7825 14.0364 13.4769
3124 4 1 15.0746 15.7862 13.8556
3123 4 1 14.2716 14.9599 13.5608
3122 4 1 13.7863 13.9043 14.0425
3101 4 1 17.7404 15.8552 13.864
2427 4 1 -18.8729 17.0144 13.7058
2429 4 1 -17.3335 16.3656 13.9023
2426 4 1 -17.7103 17.1869 14.1062
2425 4 1 -18.0408 17.4094 15.2582
2424 4 1 -17.5887 16.2938 15.1773
3045 4 1 9.51905 18.6447 15.518
3044 4 1 10.3741 17.8721 15.8115
3126 4 1 13.3144 16.6871 13.5902
3043 4 1 11.2484 17.152 15.7156
3125 4 1 14.3276 16.6674 14.1669
3099 4 1 17.5895 16.1948 14.0771
3100 4 1 18.641 16.1953 14.5138
3050 4 1 9.56273 21.3365 13.9856
3049 4 1 8.64074 20.5544 13.6546
3047 4 1 8.95841 18.8647 14.4374
3048 4 1 9.44577 19.5788 13.5118
3046 4 1 9.37163 19.7217 15.1401
3056 4 1 11.7174 20.8312 14.5033
3058 4 1 11.4509 19.6122 13.7867
2988 4 1 1.87128 4.93414 16.2525
2986 4 1 3.77082 3.9628 17.3667
2984 4 1 4.87677 3.22158 17.669
2985 4 1 4.17076 3.69043 18.4909
2987 4 1 2.81123 4.48213 16.8121
2978 4 1 4.11227 4.89323 18.5207
2874 4 1 15.4081 4.95856 17.1169
2977 4 1 4.48516 6.05115 18.5773
2975 4 1 5.43025 6.73734 18.772
2873 4 1 14.8152 5.48906 16.2532
2875 4 1 15.9273 5.81971 16.5498
2880 4 1 18.1297 7.87487 16.8377
2878 4 1 17.6587 7.37954 16.2266
2876 4 1 16.7505 6.76669 16.4807
2879 4 1 16.9748 7.98695 16.8979
2908 4 1 17.9642 7.35523 18.4588
2881 4 1 19.0264 7.21014 16.2714
2387 4 1 -16.3558 9.00668 18.6877
2714 4 1 12.8222 10.1124 16.6966
2713 4 1 11.6744 10.1249 16.4484
2711 4 1 13.1941 10.0042 17.4611
2712 4 1 12.0499 10.3487 17.6453
2709 4 1 15.4035 10.1755 17.1374
2710 4 1 14.2739 9.96005 16.8539
2904 4 1 18.4776 8.74435 18.3022
2906 4 1 18.1795 8.78292 18.1742
2907 4 1 17.1331 8.26819 18.2313
2892 4 1 20.7254 8.56221 17.1705
2893 4 1 20.9793 9.32919 16.2938
2899 4 1 20.9317 9.68687 18.4058
2898 4 1 21.3052 10.3804 17.5315
2903 4 1 19.5031 8.09943 18.2769
2900 4 1 19.8503 10.2553 18.65
2901 4 1 20.0442 9.09941 18.3371
2902 4 1 20.6313 8.11989 18.1869
2897 4 1 22.1076 9.78048 16.8564
2395 4 1 -17.2973 10.8302 17.7445
2394 4 1 -16.9576 11.8403 18.3684
2398 4 1 -18.4919 13.254 17.1187
2397 4 1 -17.4412 12.9656 17.5349
2396 4 1 -17.2502 11.8335 17.1976
2410 4 1 -15.3342 13.4357 18.3854
2393 4 1 -15.9852 12.5154 18.7797
3026 4 1 11.322 13.3507 17.549
2702 4 1 14.699 13.4264 16.9738
2701 4 1 15.8673 13.4051 16.6549
2707 4 1 14.6686 11.0652 17.5239
2708 4 1 14.7104 10.8665 16.3534
2705 4 1 14.1269 12.5534 18.3766
2706 4 1 14.0553 12.0503 17.2392
2699 4 1 16.3976 13.0452 16.4431
2400 4 1 -17.5467 14.0729 16.2526
2399 4 1 -18.6819 14.0913 16.2464
2421 4 1 -18.1126 15.3913 16.6877
2419 4 1 -17.824 15.8364 16.7436
2418 4 1 -18.232 14.8154 17.0565
2417 4 1 -18.3345 14.063 18.0378
2416 4 1 -17.4062 14.8602 18.0972
2411 4 1 -16.4609 13.6362 18.4567
2404 4 1 -15.9614 14.8451 16.388
2409 4 1 -15.9376 13.4654 17.4063
2407 4 1 -15.883 14.7056 16.1828
2408 4 1 -15.2534 13.7908 16.5008
2413 4 1 -16.0447 13.5923 18.5676
2414 4 1 -15.7414 14.7639 18.214
3041 4 1 10.6791 15.611 16.9673
3040 4 1 11.6373 15.6409 17.6371
3039 4 1 12.4613 15.5062 16.7755
3024 4 1 11.9752 14.0011 17.5052
3025 4 1 11.2089 14.3724 18.2814
3023 4 1 11.6295 14.0628 16.3723
3027 4 1 12.4311 13.6488 17.2993
3028 4 1 13.2399 14.0158 16.585
3030 4 1 12.9245 14.889 17.5999
3031 4 1 12.4471 15.6396 18.4281
2703 4 1 14.4731 13.7284 18.0557
3029 4 1 14.0672 14.4978 17.4104
3038 4 1 13.5649 15.3182 16.4347
2700 4 1 16.7236 13.5783 17.5582
2422 4 1 -17.4583 16.2886 16.3012
3042 4 1 11.2825 16.6134 16.797
3033 4 1 12.5932 17.6225 17.4284
3034 4 1 12.0622 16.8232 18.2468
3035 4 1 13.1076 17.2908 18.6348
3037 4 1 13.4334 16.3529 17.0964
3032 4 1 12.1704 16.6708 18.0185
3036 4 1 13.6253 16.2623 18.3167
2943 4 1 10.7227 2.48341 20.186
2940 4 1 12.7755 1.97653 21.5079
2933 4 1 15.434 1.54081 21.0665
2932 4 1 15.9007 2.56669 21.0271
2934 4 1 14.244 1.44599 21.2672
2931 4 1 15.9846 1.45735 21.5217
2936 4 1 13.8656 1.56238 21.39
2935 4 1 14.6367 2.5144 21.2547
2930 4 1 16.4214 2.08924 20.6558
2981 4 1 4.78499 3.49496 20.9601
2983 4 1 4.78986 3.09122 18.8684
2982 4 1 4.94819 2.76326 20.0223
2980 4 1 4.81499 4.66118 20.5154
2979 4 1 4.93086 4.45438 19.2978
2952 4 1 6.18086 5.10242 20.4662
2953 4 1 7.00745 4.88769 21.2713
2945 4 1 10.2191 4.03621 19.4598
2947 4 1 8.99063 5.06931 20.1386
2946 4 1 10.1807 4.91572 20.24
2954 4 1 8.20267 4.5894 21.4735
2944 4 1 11.0387 3.19739 19.3112
2942 4 1 11.5369 3.1684 20.6951
2941 4 1 12.7596 3.03966 20.9366
2937 4 1 13.7364 2.6951 21.3562
2926 4 1 16.1289 3.83581 20.6133
2927 4 1 15.2116 3.48161 19.8177
2928 4 1 16.204 4.07049 19.5615
2929 4 1 16.6862 3.09105 20.0741
2925 4 1 16.5328 4.3909 21.5293
2383 4 1 -14.6739 7.87351 20.7606
2382 4 1 -14.165 7.25918 19.7795
2384 4 1 -15.6881 7.14544 20.9513
2976 4 1 5.26447 5.81107 19.4557
2974 4 1 5.17533 6.84068 19.8893
2969 4 1 2.87589 7.43128 21.0188
2971 4 1 4.4059 7.02213 20.7646
2972 4 1 5.10398 8.02351 20.5698
2949 4 1 7.46087 6.13977 19.9202
2950 4 1 7.03588 7.01565 20.5524
2951 4 1 6.21937 6.23229 20.1132
2973 4 1 5.79116 7.11478 20.837
2948 4 1 8.45366 6.01948 20.6466
2955 4 1 9.06101 5.3992 21.3614
2956 4 1 9.67749 6.12717 20.6585
2957 4 1 9.37458 7.16768 21.3018
2917 4 1 15.9444 6.1427 21.4512
2915 4 1 18.2387 7.07948 21.4199
2916 4 1 17.0798 6.63607 21.3513
2909 4 1 17.4978 7.70142 19.4809
2910 4 1 17.1508 7.92808 20.6639
2912 4 1 16.8332 7.86889 20.5381
2911 4 1 17.1637 7.56266 19.4955
2386 4 1 -17.0694 8.70461 19.7126
2389 4 1 -16.9698 9.98009 20.2545
2385 4 1 -16.2452 8.09772 20.3654
2379 4 1 -14.3608 9.92413 19.2527
2388 4 1 -16.0147 9.82782 19.5328
2381 4 1 -13.8547 8.39864 19.8108
2380 4 1 -14.5827 9.25823 20.2351
2374 4 1 -13.6385 10.4907 20.3902
2373 4 1 -12.521 10.0215 20.6657
2377 4 1 -12.817 10.569 19.1303
2375 4 1 -13.1503 10.49 19.3099
2378 4 1 -13.196 9.54547 19.5219
2905 4 1 17.8842 9.2572 19.1898
2391 4 1 -16.547 11.9506 19.2594
2390 4 1 -16.9858 11.1257 20.0214
2392 4 1 -15.4644 11.4025 19.0448
2376 4 1 -13.0758 11.7232 19.5517
2412 4 1 -16.6474 13.5021 19.5811
2415 4 1 -16.7178 14.7743 19.0233
2704 4 1 13.8785 13.5255 19.1475
2352 4 1 -13.6778 0.162973 23.9459
2351 4 1 -12.4145 0.195421 23.8635
2353 4 1 -13.1918 1.06424 23.4036
2350 4 1 -13.2577 0.00984274 23.0663
2939 4 1 12.6088 0.958206 22.1264
2938 4 1 13.3797 1.92794 22.2312
2965 4 1 4.4202 5.02758 22.3872
2964 4 1 4.63033 4.81444 23.5505
2963 4 1 5.68114 5.326 23.5259
2923 4 1 17.6755 4.47925 23.1494
2924 4 1 17.4478 5.01487 22.0712
2922 4 1 18.303 4.46013 22.0477
2920 4 1 17.0648 5.08041 23.1224
2367 4 1 -11.9473 6.67058 23.457
2370 4 1 -12.7181 8.01056 21.8798
2368 4 1 -11.9283 7.78719 23.7923
2366 4 1 -10.9429 7.34756 23.6427
2966 4 1 3.84339 6.05641 22.4977
2967 4 1 3.87708 7.09468 21.8054
2970 4 1 3.69421 6.98419 21.7641
2962 4 1 6.3038 6.15474 22.9018
2961 4 1 7.16908 7.01805 22.5661
2958 4 1 9.04349 6.69805 22.3595
2960 4 1 8.15003 6.27746 22.7191
2959 4 1 9.06996 5.7207 23.0769
2918 4 1 15.8769 5.70447 22.5791
2914 4 1 17.1912 7.02293 22.0164
2921 4 1 17.7661 5.52764 22.209
2919 4 1 16.992 5.84164 22.293
2371 4 1 -12.726 9.20832 22.154
2372 4 1 -12.0477 10.118 21.7285
2369 4 1 -12.2818 8.46346 22.8884
2968 4 1 3.45557 8.18482 21.77
2913 4 1 17.2519 8.17487 21.6313
2354 4 1 -13.6727 1.14584 24.5211
2358 4 1 -11.8487 1.55446 25.75
2357 4 1 -11.2435 0.45562 25.6012
2355 4 1 -12.895 0.544222 25.2274
2356 4 1 -11.9629 1.31636 25.2969
2359 4 1 -11.3546 2.5164 25.5684
2361 4 1 -9.12458 3.29872 25.7063
2362 4 1 -9.83393 4.21583 25.6509
2363 4 1 -9.89556 4.66644 24.5714
2360 4 1 -10.2511 2.69702 25.6438
2365 4 1 -11.1429 6.48562 24.528
2364 4 1 -10.3236 5.75649 25.0071
ITEM: TIMESTEP
16700000
ITEM: NUMBER OF ATOMS
1913
ITEM: BOX BOUNDS ff ff ff
-3.5000000000000000e+01 3.5000000000000000e+01
-3.5000000000000000e+01 3.5000000000000000e+01
-3.5000000000000000e+01 3.5000000000000000e+01
ITEM: ATOMS id mol type x y z
3602 4 1 -2.77785 -6.20341 -8.49824
3601 4 1 -1.86144 -5.38598 -8.60899
3600 4 1 -2.48295 -6.32992 -8.80969
3598 4 1 -2.00239 -4.46035 -8.19646
3609 4 1 -4.57965 -8.91997 -6.5343
3608 4 1 -3.5892 -8.13989 -6.36592
3610 4 1 -4.98414 -9.74206 -5.80072
3605 4 1 -5.42514 -7.19138 -6.50143
3607 4 1 -3.41386 -7.01043 -6.77423
3603 4 1 -3.82897 -6.55891 -8.07385
3604 4 1 -4.38551 -7.1086 -7.09437
3606 4 1 -4.53129 -6.51466 -6.77841
3599 4 1 -2.48771 -5.53792 -7.81619
3594 4 1 -0.914067 -6.12755 -6.3996
3596 4 1 -2.16096 -6.00852 -7.30534
3595 4 1 -1.12241 -6.3555 -7.64797
3593 4 1 -1.22932 -5.57363 -7.42035
3592 4 1 -1.51129 -6.07443 -6.32826
3591 4 1 -2.32699 -6.70117 -5.66189
3597 4 1 -2.2915 -4.80163 -7.05101
3613 4 10 -6.07266 -8.71695 -4.85844
3611 4 1 -5.64914 -9.06145 -5.09614
3583 4 1 0.906995 -8.14828 -2.94826
3569 4 1 3.99703 -8.82636 -3.12758
3567 4 1 5.22668 -8.44734 -3.05279
3566 4 1 5.94973 -9.32465 -3.33855
3565 4 1 6.14551 -8.12597 -3.07581
3612 4 10 -5.1256 -8.05903 -4.52944
3614 4 10 -5.20007 -8.02089 -4.56977
3590 4 1 -2.50295 -6.30131 -4.54128
3589 4 1 -1.37791 -5.80728 -4.5386
3588 4 1 -0.221278 -6.1045 -4.44866
3587 4 1 -0.521772 -5.60116 -3.34592
3584 4 1 0.944031 -7.16065 -3.59182
3585 4 1 0.861152 -6.01624 -3.36952
3570 4 1 3.57222 -7.81818 -2.70648
2579 4 1 -0.957795 -3.21998 -3.26912
2578 4 1 -1.77446 -2.79178 -4.02873
2574 4 1 -4.98746 -0.715574 -4.32232
2576 4 1 -3.06524 -1.57378 -3.85256
2575 4 1 -4.02562 -1.51009 -4.45254
2577 4 1 -2.46015 -2.37609 -3.19889
3576 4 1 1.20278 -8.63593 -1.5039
3574 4 1 1.90086 -9.72297 -2.5718
3575 4 1 2.24964 -8.63544 -2.12297
3571 4 1 3.35311 -9.03727 -2.61244
3573 4 1 3.05735 -9.52469 -2.53432
3572 4 1 4.28897 -9.71432 -2.27299
3577 4 1 0.386939 -7.68615 -1.431
3578 4 1 0.994441 -7.0985 -0.605161
3582 4 1 0.661399 -6.89487 -2.6385
3579 4 1 1.08365 -5.89974 -0.591489
3581 4 1 1.48654 -6.44057 -1.85832
3580 4 1 1.68715 -6.86185 -0.67646
3586 4 1 0.298867 -5.53819 -2.45149
3556 4 1 4.31841 -7.93327 -0.258219
3568 4 1 4.31405 -8.06784 -2.28214
3561 4 1 5.31594 -5.61769 -1.73314
3559 4 1 3.53329 -5.81159 -1.16349
3558 4 1 4.22729 -6.74853 -1.6099
3557 4 1 5.0921 -7.35556 -1.04497
3555 4 1 4.97038 -6.93742 -0.514714
3563 4 1 5.50745 -5.91939 -2.3172
3564 4 1 6.10748 -6.96353 -2.64506
2580 4 1 -1.24716 -4.00311 -2.37891
2581 4 1 -0.982907 -3.83334 -1.26639
2582 4 1 -1.32194 -4.30544 -0.151361
3560 4 1 4.5877 -5.14028 -0.961004
3562 4 1 6.50447 -5.25295 -1.99242
1779 4 1 6.24977 -27.6375 0.719641
1776 4 1 5.53748 -28.0642 2.01572
1778 4 1 5.60198 -27.5146 1.7376
1853 4 1 -3.38139 -25.8881 1.96549
1851 4 1 -3.25785 -24.5289 2.15461
1852 4 1 -2.35309 -25.3001 2.17856
1849 4 1 -1.73653 -24.5112 1.9544
1782 4 1 4.87488 -25.9498 1.746
1780 4 1 6.46577 -26.5239 0.245795
1783 4 1 5.91053 -25.3187 1.8573
1785 4 1 7.54883 -25.6451 1.86042
1784 4 1 6.91651 -24.688 1.51137
1781 4 1 5.62885 -26.5042 1.0587
2146 4 1 -14.3593 -22.7207 2.55343
2147 4 1 -13.1382 -23.104 2.47032
1850 4 1 -2.64896 -24.199 1.17243
1821 4 1 3.05145 -23.6584 1.77166
1820 4 1 3.13454 -22.7822 1.07139
1819 4 1 3.87223 -21.9512 0.481141
1818 4 1 4.4344 -21.7668 1.55631
1815 4 1 4.77794 -22.3309 1.08791
1814 4 1 5.756 -21.5954 0.842916
1816 4 1 4.28532 -21.2502 1.11129
1817 4 1 5.4909 -21.4391 1.01462
1810 4 1 7.90726 -20.4398 1.24179
1812 4 1 7.235 -20.3398 0.613676
1813 4 1 6.80222 -21.2358 1.36525
1811 4 1 7.62458 -21.5103 0.669664
1809 4 1 6.80008 -20.1992 1.57358
1808 4 1 7.01537 -19.8241 2.66601
2184 4 1 -14.3723 -16.7628 2.67045
2185 4 1 -13.2569 -16.6185 2.6856
2190 4 1 -15.7974 -14.9638 2.59257
2189 4 1 -14.8253 -15.6049 2.56788
2187 4 1 -13.5535 -15.3583 2.48261
2590 4 1 -0.447993 -8.76828 2.0365
2588 4 1 0.118907 -8.8892 2.56126
2592 4 1 -0.971499 -7.15595 2.0158
2591 4 1 -0.467562 -7.88136 1.30747
2585 4 1 0.389738 -5.69076 0.732887
2586 4 1 0.135753 -6.61848 1.46416
2587 4 1 0.302579 -7.75832 1.98904
3554 4 1 4.77324 -7.38052 0.541556
3553 4 1 5.11873 -6.25271 0.855926
3549 4 1 5.68328 -6.07638 1.85967
3548 4 1 6.84795 -5.73776 1.62543
2583 4 1 -0.27281 -4.33453 0.442174
2584 4 1 -0.485441 -5.16851 1.27742
3526 4 1 2.67269 -3.25765 0.988949
3552 4 1 4.75858 -5.29218 1.35579
3550 4 1 4.82426 -5.33254 1.66214
3551 4 1 5.80154 -4.8236 1.02955
3547 4 1 7.15521 -4.59448 1.35327
3545 4 1 6.87158 -3.92173 1.79779
3546 4 1 8.12889 -4.02561 1.76286
3514 4 1 0.79869 -0.024572 0.020103
3522 4 1 1.71745 -2.37884 0.879375
3519 4 1 1.37312 -0.298309 1.52264
3520 4 1 2.25328 -0.334606 0.673248
3521 4 1 1.98066 -1.37456 0.161231
3524 4 1 1.67565 -1.45648 1.6026
3525 4 1 1.85946 -2.5166 1.31952
3523 4 1 2.38399 -2.37987 1.86413
3527 4 1 2.65531 -2.57078 0.0434267
3528 4 1 3.65035 -2.30257 0.754532
3529 4 1 4.71516 -1.701 0.914313
3530 4 1 5.07672 -0.601174 0.502642
3534 4 1 6.12899 -0.64577 2.40418
3531 4 1 5.66772 -1.59422 0.814281
3532 4 1 5.57807 -0.393062 1.16198
3538 4 1 6.15569 -2.52877 2.16903
3535 4 1 5.56499 -1.61867 2.16085
1838 4 1 -0.477869 -27.0565 3.67985
1835 4 1 1.63324 -27.3118 4.3651
1836 4 1 0.6123 -27.1809 3.66529
1833 4 1 2.65571 -27.3751 5.15676
1773 4 1 3.39538 -28.4295 3.94403
1774 4 1 3.83372 -27.7098 3.09454
1775 4 1 4.97673 -27.6252 3.04802
1770 4 1 4.9366 -27.2168 4.55308
1772 4 1 4.11728 -27.5682 4.27276
1769 4 1 5.11782 -28.3898 4.88003
1777 4 1 6.00783 -27.2467 2.8118
1768 4 1 6.21399 -27.9596 5.10257
1854 4 1 -3.44252 -25.0076 2.75812
1855 4 1 -3.24498 -24.8409 3.94635
1857 4 1 -4.71155 -26.2299 4.56541
1856 4 1 -3.54531 -25.9123 4.36782
1840 4 1 -1.06314 -26.4473 5.02876
1839 4 1 -0.546063 -25.9814 4.121
1848 4 1 -1.5165 -24.7262 3.11788
1842 4 1 -1.06167 -26.1501 4.95517
1841 4 1 -0.936562 -26.1292 3.82247
1845 4 1 -2.07995 -25.285 3.90071
1847 4 1 -1.40776 -24.7579 4.29905
1843 4 1 -2.23172 -26.4323 5.23467
1844 4 1 -2.37007 -25.1717 5.05818
1837 4 1 0.207348 -26.5852 2.73947
1913 4 1 1.83746 -24.3606 3.82664
1834 4 1 2.42984 -26.4683 4.42785
1825 4 1 2.68553 -25.3517 3.18514
1771 4 1 4.05815 -26.4091 4.24996
1824 4 1 2.8352 -24.3457 3.77423
1826 4 1 3.73246 -25.1714 3.70374
1827 4 1 4.59623 -25.2352 4.46529
1915 4 1 3.06296 -24.3117 5.20622
1787 4 1 6.68083 -25.2538 2.76919
1786 4 1 7.87002 -25.465 2.95674
1788 4 1 6.54957 -25.962 3.75842
1789 4 1 5.9322 -25.0447 3.29666
2145 4 1 -14.5327 -21.818 3.33597
2143 4 1 -13.4538 -21.8641 3.79848
2148 4 1 -12.8618 -22.7031 3.62629
2149 4 1 -13.2595 -22.5708 4.72136
2150 4 1 -13.2979 -23.688 5.19025
2153 4 1 -11.6838 -23.4228 5.0528
1873 4 1 -6.82284 -22.0456 4.66429
1874 4 1 -5.75596 -22.1961 4.34547
1872 4 1 -7.98121 -21.7433 4.77925
1878 4 1 -4.74507 -22.4117 4.86999
1876 4 1 -4.65827 -22.3528 4.75556
1846 4 1 -2.13679 -24.1606 3.56716
1910 4 1 -0.840162 -23.2855 4.08547
1909 4 1 -0.646937 -22.4275 4.80836
1908 4 1 -1.69005 -21.9665 5.17176
1822 4 1 2.62482 -23.6816 2.85212
1912 4 1 0.984244 -23.738 3.19798
1914 4 1 2.15932 -23.7035 4.76328
1911 4 1 0.233017 -23.6353 4.17365
1823 4 1 3.78353 -23.8563 3.09685
1790 4 1 5.29585 -24.1122 3.08232
1791 4 1 6.10768 -23.6655 3.82374
1792 4 1 6.13785 -23.7976 5.04803
1793 4 1 6.27975 -22.6293 5.29533
1794 4 1 5.61953 -21.7332 5.04798
1795 4 1 6.49218 -22.4586 4.89183
1802 4 1 7.52663 -21.7731 5.26964
1805 4 1 7.9985 -22.2903 3.92324
1806 4 1 7.13406 -21.5541 3.61245
1797 4 1 8.30508 -22.6447 4.97234
2144 4 1 -13.8229 -20.8354 3.15274
2138 4 1 -14.3573 -21.1085 5.05482
2139 4 1 -14.7266 -20.0527 5.35786
2142 4 1 -14.4898 -21.4708 4.06609
2140 4 1 -13.978 -20.7394 4.69041
2141 4 1 -15.113 -21.0891 4.98251
2136 4 1 -15.4019 -19.2828 5.02204
2066 4 1 -12.0366 -21.273 5.01219
2062 4 1 -9.73071 -20.4429 5.05489
2061 4 1 -10.4902 -19.6362 4.79019
1875 4 1 -4.84386 -21.3727 4.11024
1969 4 1 -0.425305 -20.7403 5.22313
1960 4 1 2.24792 -19.8828 4.73153
1959 4 1 2.94345 -20.7652 5.03712
1961 4 1 3.43065 -20.0524 4.3922
1807 4 1 6.65048 -20.5075 3.53724
1803 4 1 7.48856 -20.6341 5.13157
1804 4 1 7.17307 -21.5009 4.4346
2227 4 1 -21.9061 -16.6679 5.13413
2229 4 1 -22.3598 -16.5918 5.30329
2209 4 1 -20.3829 -18.5587 5.02311
2201 4 1 -16.6178 -16.4303 5.13566
2203 4 1 -17.7611 -16.7104 3.45268
2204 4 1 -18.069 -17.8547 3.90141
2205 4 1 -18.7988 -17.563 4.80588
2202 4 1 -17.6616 -16.5339 4.59462
2178 4 1 -15.6147 -17.3907 4.7213
1963 4 1 3.24276 -18.3313 5.32764
2226 4 1 -22.2594 -15.695 4.69245
2225 4 1 -22.4333 -14.6519 5.34306
2222 4 1 -21.6173 -14.4214 4.46669
2224 4 1 -23.4522 -14.6394 4.78623
2223 4 1 -22.6282 -13.7557 4.36024
2221 4 1 -20.5384 -14.0906 4.30544
2220 4 1 -20.6284 -15.3268 4.51904
2195 4 1 -17.9092 -14.2431 4.4823
2194 4 1 -17.1484 -14.0504 3.56717
2193 4 1 -16.0668 -14.3149 3.90953
2192 4 1 -16.0425 -14.8451 2.83153
2191 4 1 -15.1206 -14.6674 3.5328
2188 4 1 -14.1502 -15.0062 3.3705
2181 4 1 -15.6901 -15.3209 5.15319
2182 4 1 -15.5175 -15.7408 4.09722
2183 4 1 -14.4467 -16.0225 3.62376
2186 4 1 -12.7985 -15.7383 3.32351
2253 4 1 -24.2082 -8.69403 5.2446
2589 4 1 -0.840186 -8.67703 3.23562
2593 4 1 -0.579798 -7.01001 3.14925
2594 4 1 0.24277 -6.1495 3.57246
2597 4 1 0.0704967 -5.68503 2.87982
2596 4 1 1.2587 -5.34459 3.14587
2595 4 1 0.248215 -4.91818 3.78813
2598 4 1 0.799978 -4.87293 3.52436
2599 4 1 1.8794 -4.56323 3.79505
2601 4 1 2.15707 -3.99168 4.06564
2606 4 1 1.75684 -2.9559 4.10923
2821 4 1 3.95366 -3.14025 4.48615
2820 4 1 3.20703 -3.60279 5.3151
2822 4 1 4.66977 -3.2285 5.36462
2600 4 1 3.01434 -4.80048 3.69426
2602 4 1 3.0524 -4.79551 3.89778
2603 4 1 2.91222 -4.22422 2.79816
2604 4 1 3.48068 -3.92124 3.83485
2605 4 1 2.92858 -2.84852 3.67137
3544 4 1 7.12487 -3.92615 2.96702
2824 4 1 5.86251 -3.07246 5.35864
3543 4 1 6.97475 -3.2156 3.92087
3541 4 1 6.99772 -2.93559 3.44364
3542 4 1 8.10174 -3.15101 3.56026
2607 4 1 1.03098 -2.00754 3.80471
2608 4 1 0.799472 -1.0526 4.48359
2610 4 1 1.82507 -0.167109 4.81758
2611 4 1 2.92838 -0.540336 5.26757
3540 4 1 6.85806 -2.14184 4.36236
3537 4 1 6.84711 -1.84783 2.72258
3539 4 1 6.73368 -1.9925 3.12051
3536 4 1 5.72702 -2.24024 3.14381
1931 4 1 -2.94422 -27.0432 7.83097
1934 4 1 -1.08057 -27.0128 7.73941
1930 4 1 -2.54883 -27.4147 6.7398
1766 4 1 6.9842 -27.6662 6.3789
1767 4 1 6.10888 -27.0157 5.86653
1859 4 1 -5.58351 -25.7934 6.42897
1860 4 1 -5.79489 -25.6417 7.6029
1863 4 1 -6.03757 -26.2098 8.02509
1865 4 1 -7.01278 -24.7045 7.70791
1858 4 1 -5.20282 -26.4751 5.59633
1929 4 1 -3.10277 -26.8118 7.52623
1928 4 1 -3.32953 -25.7351 7.91667
1932 4 1 -1.97588 -26.2964 7.59077
1927 4 1 -2.36961 -25.1964 7.34924
1926 4 1 -1.32172 -25.1685 6.76053
1925 4 1 -2.02529 -24.323 6.17504
1923 4 1 -0.522466 -24.7876 7.90903
1924 4 1 -1.04363 -24.7639 6.80733
1922 4 1 0.656102 -24.5981 7.51323
1919 4 1 2.52966 -24.8145 6.33629
1921 4 1 0.786869 -24.9502 6.45377
1918 4 1 3.68004 -25.0498 6.29768
1917 4 1 4.5899 -24.4514 5.88947
1828 4 1 5.20033 -25.5641 5.39244
1832 4 1 3.45947 -26.807 5.94089
1831 4 1 4.44131 -26.1736 5.81564
1916 4 1 3.70397 -25.2723 5.49185
1829 4 1 5.17445 -25.1053 6.531
1830 4 1 5.52046 -26.2324 6.19672
1765 4 1 7.41599 -26.6734 7.02539
1764 4 1 6.38185 -26.2749 7.4918
1702 4 10 12.4466 -24.8975 7.68062
2131 4 1 -17.8231 -21.8925 5.98116
2130 4 1 -18.127 -21.5978 7.06286
2166 4 1 -14.5786 -21.8139 7.97972
2161 4 1 -13.6152 -24.0172 7.3337
2151 4 1 -12.2128 -23.3867 5.44805
2152 4 1 -11.2955 -22.9565 6.0659
2160 4 1 -13.2121 -22.9743 6.85117
2159 4 1 -12.2193 -22.8869 7.4526
2158 4 1 -12.6164 -23.9293 7.00528
2157 4 1 -11.8214 -23.118 7.43638
2155 4 1 -11.2502 -23.4219 7.11176
2154 4 1 -11.7181 -23.0537 6.12726
2067 4 1 -11.6875 -21.8022 6.09898
2065 4 1 -11.009 -21.6616 5.45397
2068 4 1 -12.4917 -21.5582 6.99198
2064 4 1 -10.7405 -21.8383 6.59326
1870 4 1 -6.86515 -22.3344 6.63856
1871 4 1 -7.0801 -22.0487 5.54155
1868 4 1 -7.06336 -23.6697 7.31494
1869 4 1 -7.37112 -23.3388 6.17905
1886 4 1 -6.51264 -21.7131 7.60123
1884 4 1 -5.95808 -22.1404 7.72899
1880 4 1 -4.60408 -22.1517 6.67449
1879 4 1 -4.28612 -23.0468 5.82437
1882 4 1 -4.92162 -22.6148 7.4977
1877 4 1 -3.8943 -22.9699 5.51795
1895 4 1 -2.88018 -22.0298 5.68092
1901 4 1 -2.8699 -22.5434 7.92742
1946 4 1 -0.19097 -23.2478 8.02866
1906 4 1 -0.101329 -21.7401 6.71721
1907 4 1 -0.854784 -21.5956 5.86447
1900 4 1 -1.67833 -22.5451 7.78307
1899 4 1 -2.12938 -21.676 7.17554
1920 4 1 1.58896 -24.0697 6.48358
1949 4 1 2.24145 -22.6759 6.46932
1948 4 1 1.31474 -22.6604 7.17413
1950 4 1 1.13216 -22.7374 6.08316
1951 4 1 1.98303 -21.945 5.83708
1952 4 1 0.960867 -22.5772 5.68108
1954 4 1 2.06567 -21.5563 6.67631
1801 4 1 7.85993 -22.537 6.16732
1799 4 1 7.74116 -22.3605 6.21165
1800 4 1 7.67041 -23.0962 7.18782
1796 4 1 7.31373 -23.0858 5.47362
1798 4 1 8.92211 -22.4281 5.9529
2208 4 1 -19.7971 -18.9031 6.05268
2134 4 1 -16.4606 -20.2473 6.88286
2133 4 1 -17.5342 -20.6416 6.43718
2132 4 1 -18.5101 -21.2405 6.64775
2129 4 1 -17.0227 -21.5163 7.65226
2135 4 1 -15.6804 -20.0533 5.87428
2137 4 1 -14.8687 -20.2165 5.64054
2172 4 1 -14.4788 -19.8111 7.21579
2171 4 1 -13.6563 -19.1835 7.64567
2169 4 1 -14.1074 -19.3995 7.90686
2170 4 1 -13.5872 -20.3366 7.32569
2173 4 1 -15.0051 -19.3192 6.31694
2175 4 1 -13.88 -19.0007 6.19049
2069 4 1 -12.1524 -20.4333 7.34643
2081 4 1 -11.0479 -21.5355 7.65605
2060 4 1 -9.62334 -19.2356 5.57072
2063 4 1 -10.4377 -21.3122 5.50379
2059 4 1 -10.7674 -19.271 5.69694
2080 4 1 -10.1158 -20.8308 8.01746
1890 4 1 -5.76564 -21.0643 6.56139
1889 4 1 -5.94472 -20.5476 7.61333
1892 4 1 -5.41755 -20.0371 7.01124
1881 4 1 -5.24782 -21.4934 7.43405
1896 4 1 -3.13705 -21.1094 6.39075
1894 4 1 -3.92213 -21.4899 5.97561
1893 4 1 -4.67577 -20.7097 6.38713
1891 4 1 -5.0082 -20.3475 5.98275
1898 4 1 -2.80899 -21.2373 6.3264
1897 4 1 -2.51113 -20.7562 7.36131
1905 4 1 -0.318024 -20.6626 7.27203
1970 4 1 -0.545984 -20.2593 6.39084
1967 4 1 -0.532681 -19.0098 6.07019
1953 4 1 0.931739 -21.5382 6.25763
1968 4 1 0.0028189 -20.0103 6.03326
1955 4 1 1.53348 -21.1265 5.74958
1956 4 1 2.22285 -21.3167 6.67331
1957 4 1 2.66955 -20.2655 6.16889
1971 4 1 0.193082 -19.6519 6.98888
1962 4 1 3.6082 -19.5104 5.4161
1958 4 1 3.31501 -21.2382 6.00445
1754 4 1 9.00762 -21.2108 8.06301
2207 4 1 -19.3217 -17.8413 6.09867
2210 4 1 -20.6571 -17.8684 6.04098
2211 4 1 -19.982 -17.7401 7.04339
2212 4 1 -20.235 -16.6301 7.19388
2206 4 1 -18.1794 -17.7619 5.79984
2177 4 1 -14.7361 -16.9316 5.51079
2179 4 1 -15.4807 -17.1978 5.90326
2176 4 1 -14.493 -18.08 5.68216
2174 4 1 -14.4948 -18.3798 6.95156
2056 4 1 -11.0536 -17.24 7.72327
2058 4 1 -11.1594 -18.1976 5.64851
2057 4 1 -11.0479 -17.479 6.56428
1972 4 1 -0.050461 -18.4765 6.89987
1975 4 1 -1.29347 -17.3586 6.87579
1973 4 1 -0.872558 -17.9397 7.49073
1974 4 1 -1.46538 -17.0705 8.00269
1976 4 1 -1.71587 -18.0297 7.82002
1964 4 1 2.33125 -17.6443 5.63342
1966 4 1 0.454641 -18.3054 5.77831
1965 4 1 1.40545 -17.7962 6.36611
2228 4 1 -21.6282 -15.7456 5.76583
2230 4 1 -22.2314 -15.5494 5.78403
2231 4 1 -22.0108 -15.0409 6.77784
2238 4 1 -21.9492 -13.4627 7.40423
2232 4 1 -21.9724 -15.7726 7.7134
2219 4 1 -20.4575 -15.0122 5.70573
2218 4 1 -20.2089 -14.9307 6.79898
2217 4 1 -19.4941 -14.5689 7.77646
2216 4 1 -19.0332 -13.4889 7.88539
2213 4 1 -19.9587 -15.5557 7.83035
2214 4 1 -19.5504 -14.4048 8.05276
2196 4 1 -17.8979 -14.8204 5.6447
2198 4 1 -16.2559 -15.7845 6.58916
2197 4 1 -16.7859 -14.7836 6.22975
2200 4 1 -17.1179 -16.1494 6.15217
2199 4 1 -16.9062 -15.0626 5.79888
2180 4 1 -14.9468 -16.1454 5.61232
2242 4 1 -24.6413 -11.8258 5.69897
2243 4 1 -25.7884 -11.4569 5.40261
2241 4 1 -23.6957 -11.5016 6.33578
2240 4 1 -22.5856 -11.9259 6.46227
2239 4 1 -21.857 -12.8872 6.31606
2249 4 1 -26.6625 -9.28022 5.60961
2250 4 1 -25.8862 -8.46005 5.90795
2246 4 1 -26.0171 -10.5318 5.45647
2248 4 1 -26.4304 -8.45821 6.44275
2247 4 1 -26.1352 -9.40715 5.75659
2254 4 1 -24.808 -8.18721 6.08602
2244 4 1 -26.4811 -10.4639 5.56307
2245 4 1 -25.7356 -9.79397 6.32711
2257 4 3 -24.3349 -8.95078 6.45215
2255 4 1 -23.6272 -8.37568 5.89233
2258 4 1 -24.0879 -9.16578 7.62709
2260 4 1 -24.1561 -8.85636 8.0732
2251 4 1 -25.8017 -7.2742 6.10926
2252 4 1 -25.1578 -8.01781 5.42702
2256 4 1 -23.7801 -8.01303 7.0923
2814 4 1 3.51366 -5.45471 7.91643
2811 4 1 3.43387 -5.69412 8.05593
2817 4 1 1.79861 -5.13808 6.44723
2816 4 1 1.93866 -4.44349 7.33766
2818 4 1 2.86792 -4.78272 6.93883
2819 4 1 3.04343 -4.72246 5.81052
2815 4 1 2.91667 -4.92836 7.00121
2616 4 1 3.42171 -3.26929 6.82526
2617 4 1 4.06895 -3.2504 7.80214
2618 4 1 4.92938 -4.13525 7.94416
2812 4 1 2.93214 -4.64945 8.0665
2621 4 1 4.69159 -4.09493 7.96498
2823 4 1 5.39822 -3.91868 5.99808
2825 4 1 5.65684 -3.15456 6.48301
2622 4 1 5.65016 -3.32656 7.80061
2613 4 1 3.22378 -1.36047 7.0075
2612 4 1 3.55165 -0.469596 6.23089
2614 4 1 3.34791 -2.55891 7.38565
2615 4 1 3.80813 -2.2506 6.26854
2827 4 1 5.57175 -1.13782 7.06201
2826 4 1 5.43494 -2.02521 6.28399
1861 4 1 -5.97865 -26.6385 8.20189
1862 4 1 -5.83331 -25.9388 9.13311
1864 4 1 -6.66539 -25.4819 8.58827
1866 4 1 -6.94836 -24.5454 8.94377
1933 4 1 -1.16666 -26.0022 8.36485
1935 4 1 -1.78579 -26.3774 8.40717
1939 4 1 -0.407777 -25.2452 10.2812
1936 4 1 -1.10501 -26.0969 9.32523
1937 4 1 -2.21676 -26.0884 9.86022
1938 4 1 -1.19553 -26.1673 10.5346
1944 4 1 -0.369327 -25.0734 9.29745
1763 4 1 7.2026 -25.7239 8.1905
1762 4 1 7.35605 -24.7393 8.7621
1733 4 1 6.07097 -24.5249 10.5367
1759 4 1 8.68951 -24.402 9.76907
1760 4 1 9.22449 -25.1775 9.08942
1761 4 1 8.28814 -24.5959 9.47955
1703 4 10 11.6437 -24.5531 8.49432
1704 4 10 12.8261 -24.4593 8.21851
1705 4 1 13.9247 -24.379 8.70289
2128 4 1 -17.3565 -22.0309 8.62638
2164 4 1 -13.8262 -22.8917 8.68005
2163 4 1 -15.0499 -23.3308 8.77745
2165 4 1 -14.8856 -22.3828 9.01185
2162 4 1 -14.4283 -24.1615 8.20058
2156 4 1 -11.2341 -23.6298 8.29126
2086 4 1 -11.1878 -22.282 10.2687
2085 4 1 -12.0006 -21.9488 9.585
2082 4 1 -11.9162 -22.0392 8.18198
1885 4 1 -6.81732 -22.6663 8.29119
1867 4 1 -7.66338 -23.8767 8.32197
1883 4 1 -4.91455 -21.6474 8.18726
1943 4 1 -0.10673 -23.9625 9.78989
1942 4 1 -0.637694 -23.1697 10.6329
1902 4 1 -2.02756 -22.2851 8.76712
1947 4 1 0.836333 -22.7301 8.2887
1945 4 1 0.113618 -24.1747 8.81527
1941 4 1 0.198286 -23.8873 10.1454
1739 4 1 7.52671 -22.211 9.67431
1735 4 1 6.7829 -22.8889 10.0703
1736 4 1 5.9591 -22.0997 10.393
1732 4 1 5.44615 -23.5786 10.7103
1740 4 1 7.96728 -22.256 10.7686
1734 4 1 7.12141 -24.1173 10.255
1758 4 1 9.17031 -24.1604 8.67037
1757 4 1 8.32932 -23.3772 8.97638
1756 4 1 8.51013 -22.2742 8.58858
1711 4 1 10.5033 -21.9123 10.4417
1753 4 1 9.4016 -21.96 8.85289
1752 4 1 8.43199 -21.612 9.58982
1707 4 1 13.1415 -23.5357 10.7115
1710 4 1 11.0448 -22.9623 10.2585
1706 4 1 13.705 -24.1927 9.86303
2127 4 1 -16.691 -21.1367 8.2009
2168 4 1 -14.3879 -20.4088 8.49295
2167 4 1 -14.708 -21.3549 9.14185
2126 4 1 -15.6285 -20.5356 8.33593
2125 4 1 -14.9519 -20.2535 9.27361
2124 4 1 -15.8454 -19.9234 10.0582
2084 4 1 -12.8518 -21.2136 9.0606
2083 4 1 -11.7173 -21.2263 8.99603
2070 4 1 -13.0281 -20.7171 8.17307
2071 4 1 -11.8446 -20.432 8.21222
2073 4 1 -11.3594 -20.5418 10.4152
2075 4 1 -10.9381 -20.7009 10.7631
2072 4 1 -11.972 -20.1563 9.44656
2079 4 1 -9.88856 -19.8196 8.58962
2077 4 1 -9.03511 -19.825 10.2972
2078 4 1 -9.888 -20.4129 9.61839
2074 4 1 -10.4383 -19.767 10.3649
1887 4 1 -6.69947 -21.3242 8.70926
1888 4 1 -6.66396 -20.0581 8.47465
2040 4 1 -6.35777 -19.2939 9.30218
1904 4 1 -0.700137 -20.7752 8.38595
1903 4 1 -1.39829 -21.4071 9.18361
1978 4 1 -1.77515 -18.9164 9.45074
1979 4 1 -0.747775 -19.5021 9.33444
1755 4 1 7.93058 -21.2003 8.46022
1737 4 1 6.95324 -21.4894 10.0569
1751 4 1 9.54943 -21.5078 10.001
1750 4 1 9.70023 -20.2815 10.0077
1749 4 1 9.17582 -20.3893 8.91086
1745 4 1 8.46286 -20.7991 10.5271
1748 4 1 8.26544 -19.8323 9.56608
1747 4 1 8.85937 -20.0595 10.6128
2122 4 1 -16.4864 -18.6169 9.50811
2121 4 1 -17.0699 -18.0109 10.3012
2123 4 1 -15.8564 -18.7908 10.4554
2054 4 1 -11.3744 -17.1598 8.71655
2053 4 1 -11.062 -18.1811 9.19896
2047 4 1 -11.8781 -16.367 10.2104
2050 4 1 -10.7836 -17.3104 9.42106
2105 4 1 -11.9546 -18.5731 10.5223
2052 4 1 -10.5153 -18.09 8.14032
2051 4 1 -10.729 -18.5299 9.28249
2044 4 1 -9.70478 -16.9389 10.4886
2042 4 1 -7.63705 -17.6397 10.077
2039 4 1 -5.95721 -18.5048 8.55142
2041 4 1 -6.71755 -18.1154 9.53177
2031 4 1 -3.39267 -18.3593 10.5401
2037 4 1 -5.29601 -17.653 10.6299
2029 4 1 -3.37032 -17.7317 10.6071
2027 4 1 -4.66046 -16.427 9.75596
2038 4 1 -5.32441 -17.9193 9.49972
2028 4 1 -3.58153 -16.9704 9.68295
1981 4 1 -1.57919 -17.7842 10.6371
1980 4 1 -0.880031 -18.4944 9.97147
1977 4 1 -2.43351 -18.8235 8.42443
1982 4 1 -1.92961 -16.908 9.76179
1983 4 1 -1.17849 -16.4571 10.6463
2236 4 1 -22.0886 -14.2586 9.03376
2235 4 1 -21.7994 -14.6986 10.0978
2215 4 1 -19.9489 -13.4991 8.73199
2233 4 1 -21.5106 -15.6338 8.8688
2234 4 1 -20.9958 -15.5258 9.95783
2055 4 1 -10.9348 -16.1475 8.1462
2049 4 1 -10.664 -16.1326 9.60641
2045 4 1 -10.5099 -16.0708 10.6923
2025 4 1 -4.77353 -14.1732 9.76948
2026 4 1 -5.03254 -15.3214 9.60731
2020 4 1 -3.13699 -13.7 9.06162
2022 4 1 -3.14201 -14.2737 9.50519
1987 4 1 -3.47012 -15.4648 9.55962
1989 4 1 -4.06407 -15.1455 10.5645
1988 4 1 -3.08871 -15.8788 10.6773
1985 4 1 -2.12331 -15.3619 9.28457
1984 4 1 -2.0878 -15.7885 10.4763
1986 4 1 -2.67194 -14.7623 10.2013
2015 4 1 -0.510347 -14.0333 10.4823
2237 4 1 -22.4437 -13.2261 8.54248
2277 4 1 -22.5572 -10.8307 9.00529
2280 4 1 -22.5609 -11.2648 8.99999
2281 4 1 -22.616 -12.074 9.84325
2285 4 1 -21.8975 -11.9776 10.53
2284 4 1 -21.7545 -13.194 10.7569
2023 4 1 -3.71517 -13.352 10.1864
2021 4 1 -2.97629 -13.2838 10.1855
2019 4 1 -2.34225 -13.2324 9.83523
2016 4 1 -1.3969 -13.4467 9.90791
2018 4 1 -2.05402 -12.2709 9.30258
2017 4 1 -1.02134 -12.8364 9.00683
2259 4 1 -24.5025 -9.86113 8.43481
2276 4 1 -22.0531 -9.99669 9.52251
2279 4 1 -22.8496 -10.1415 9.19587
2278 4 1 -21.9822 -10.5063 9.98441
2275 4 1 -23.0153 -9.74831 10.3612
2261 4 1 -23.2631 -8.89415 8.95665
2263 4 1 -21.7775 -8.93114 9.50494
2265 4 1 -21.9884 -8.83715 9.24987
2266 4 1 -21.064 -8.88915 10.0743
2262 4 1 -22.6615 -8.01897 9.46452
2264 4 1 -22.2489 -7.89661 9.96066
2809 4 1 2.19161 -5.6052 9.92768
2813 4 1 2.27829 -5.7112 8.12673
2810 4 1 3.13534 -5.83491 9.21924
2806 4 1 0.439588 -3.62261 9.73966
2807 4 1 1.49858 -3.80825 10.3956
2808 4 1 2.05515 -4.43964 9.54549
2619 4 1 5.22134 -4.16508 9.08749
2620 4 1 5.27786 -3.10753 8.48654
2623 4 1 5.54614 -2.89969 8.90495
2624 4 1 6.72629 -2.91898 8.99797
2626 4 1 6.8172 -2.99865 9.22858
2804 4 1 0.251743 -1.54326 9.76429
2805 4 1 0.739272 -2.55383 10.1389
2803 4 1 0.206399 -0.766881 8.84742
2625 4 1 5.94262 -2.3288 9.73642
2628 4 1 7.51072 -0.992188 9.73261
2627 4 1 6.70842 -1.92787 9.66843
2629 4 1 7.23992 -1.90382 8.98891
2630 4 1 7.47032 -1.44604 10.0901
1940 4 1 0.299125 -24.5566 11.0965
1715 4 1 9.5148 -24.2794 11.828
1717 4 1 8.73843 -24.3159 12.823
2087 4 1 -11.5578 -22.763 11.251
2088 4 1 -12.4202 -23.4588 10.9065
2090 4 1 -12.3296 -22.5066 12.5113
2089 4 1 -13.1638 -22.8676 11.6616
2093 4 1 -11.4203 -22.4413 12.6991
2092 4 1 -11.9308 -21.6657 11.9167
2094 4 1 -10.4466 -22.2429 13.2751
1730 4 1 5.23238 -24.0083 11.7009
1718 4 1 7.83819 -23.6249 12.6957
1738 4 1 7.4313 -22.2333 10.8657
1741 4 1 7.27084 -22.032 11.7081
1729 4 1 6.44337 -23.7419 11.7584
1731 4 1 6.3325 -23.6284 11.5794
1728 4 1 6.72097 -23.2043 12.8207
1725 4 1 7.59643 -21.9276 13.2282
1714 4 1 10.4198 -24.0576 12.4483
1713 4 1 10.0722 -23.2322 11.599
1716 4 1 8.77192 -23.2943 12.2815
1724 4 1 8.74058 -21.5505 12.7942
1709 4 1 11.9434 -23.0862 11.1639
1708 4 1 12.2458 -24.1966 11.1875
1712 4 1 10.9829 -22.9724 10.817
2109 4 1 -14.044 -19.3079 12.6908
2091 4 1 -12.612 -21.3138 12.7881
2102 4 1 -11.0907 -19.8435 11.4073
2076 4 1 -9.83086 -20.2724 11.1966
2100 4 1 -10.1279 -19.7559 13.1019
2101 4 1 -10.4954 -19.0823 12.1347
2099 4 1 -9.51865 -20.3658 12.3492
2032 4 1 -4.0505 -19.0046 11.316
1742 4 1 7.85253 -21.0611 11.3104
1743 4 1 7.61072 -20.1749 11.9691
1744 4 1 8.7549 -20.3503 11.6082
1746 4 1 8.45605 -20.2974 11.6677
2119 4 1 -17.3628 -18.2286 10.9415
2120 4 1 -16.3614 -17.5473 11.1221
2117 4 1 -16.6274 -17.8504 12.8255
2118 4 1 -17.4569 -17.6051 11.9158
2112 4 1 -15.1068 -18.2806 13.3804
2110 4 1 -14.9167 -18.4382 12.636
2111 4 1 -15.0985 -17.2114 12.6992
2048 4 1 -10.8792 -16.2581 10.8083
2108 4 1 -13.2042 -18.623 12.1395
2107 4 1 -12.4971 -17.777 12.1504
2106 4 1 -12.5975 -18.7662 11.4747
2104 4 1 -11.2784 -17.8454 11.0326
2103 4 1 -11.6262 -18.7857 11.7499
2043 4 1 -8.57922 -17.4285 10.8158
2034 4 1 -5.61544 -18.2656 10.8839
2035 4 1 -4.97934 -17.7946 11.77
2036 4 1 -4.56668 -16.871 11.1073
2030 4 1 -4.0754 -18.2626 11.4666
2033 4 1 -4.91299 -18.3677 11.8204
2046 4 1 -11.5501 -15.8395 11.238
2024 4 1 -4.32492 -14.1188 10.9354
1992 4 1 -3.86716 -14.4886 11.7809
1991 4 1 -3.05233 -14.849 12.606
1990 4 1 -3.82781 -14.6595 11.6388
2008 4 1 -3.44957 -13.5052 11.4272
1993 4 1 -4.49615 -14.8668 12.8461
2282 4 1 -22.6683 -12.2151 10.9866
2283 4 1 -22.9068 -13.3579 10.8203
2292 4 1 -19.6382 -11.6901 12.3451
2289 4 1 -21.4765 -11.3753 12.5026
2291 4 1 -20.7247 -11.3355 12.0934
2286 4 1 -21.2395 -11.0339 11.0524
2288 4 1 -20.598 -10.9169 11.871
2296 4 1 -19.6779 -12.2932 13.1573
2293 4 1 -18.9363 -12.2644 13.1691
2001 4 1 -3.81983 -12.2976 13.2894
2005 4 1 -4.78348 -11.7787 13.0277
2007 4 1 -3.75663 -12.3857 11.6623
2006 4 1 -3.88498 -11.4248 12.337
1997 4 1 -4.77267 -13.4353 13.422
2013 4 1 -1.39444 -13.4411 12.4012
2014 4 1 -1.28562 -13.4465 11.1537
2009 4 1 -2.51008 -13.4216 12.1388
2011 4 1 -2.53805 -11.4324 12.36
2012 4 1 -1.77187 -12.3634 11.9221
2010 4 1 -2.37364 -12.3781 11.6421
2274 4 1 -23.6212 -8.92184 10.9443
2270 4 1 -23.9255 -8.2141 12.319
2273 4 1 -22.8301 -9.34934 11.6396
2271 4 1 -23.7181 -9.26004 12.8431
2272 4 1 -23.8453 -9.99505 11.8485
2268 4 1 -22.4823 -8.27986 11.7528
2290 4 1 -21.4713 -10.3814 11.9016
2267 4 1 -21.3724 -8.48235 11.2283
2287 4 1 -21.3001 -9.9468 11.406
2269 4 1 -23.5406 -7.9095 11.2336
2632 4 1 6.82072 -0.301447 12.015
2631 4 1 6.85758 -1.03185 11.0825
2095 4 1 -10.7778 -21.5709 14.2624
2097 4 1 -9.15721 -21.5752 13.5825
1721 4 1 7.33596 -23.1964 13.9811
1720 4 1 7.80339 -23.0207 15.0074
1719 4 1 7.80833 -23.2979 13.8449
1727 4 1 5.89926 -22.83 13.6689
1726 4 1 6.47912 -21.8008 13.4735
1722 4 1 8.58098 -23.0392 13.8963
1723 4 1 9.13322 -21.939 13.8731
2114 4 1 -16.1838 -18.9402 14.5492
2113 4 1 -15.2206 -19.3301 13.8662
2096 4 1 -9.68938 -21.0476 14.5239
2098 4 1 -9.76848 -20.6034 13.4797
2115 4 1 -17.2409 -18.4784 14.222
2116 4 1 -16.1457 -18.0244 13.8548
1995 4 1 -5.42028 -14.4788 14.8956
1996 4 1 -5.78184 -13.8893 13.8545
1998 4 1 -5.70517 -13.6297 14.103
1994 4 1 -4.65142 -14.8957 14.0523
2299 4 1 -19.5049 -12.574 15.3134
2297 4 1 -19.6523 -12.9397 14.1317
2298 4 1 -20.5554 -12.3738 14.6689
2295 4 1 -18.8891 -12.3122 14.03
2294 4 1 -18.05 -13.0833 13.5798
2000 4 1 -4.39584 -13.3469 13.4856
2004 4 1 -4.22814 -10.9304 13.843
2002 4 1 -4.14032 -11.9754 14.364
1999 4 1 -5.23846 -12.5368 13.7295
2003 4 1 -3.7943 -11.0313 14.9138
2300 4 1 -19.93 -12.522 16.5272
2301 4 1 -18.7267 -12.4182 16.3714
2302 4 1 -18.5931 -11.2987 16.3268
2304 4 1 -17.1522 -10.8203 16.9547
2303 4 1 -18.0971 -10.1887 16.6644
2306 4 1 -17.223 -9.40506 18.0665
2305 4 1 -17.2676 -10.5679 18.2023
2309 4 1 -17.0039 -8.38539 17.7109
2308 4 1 -16.8454 -9.33794 16.9166
2307 4 1 -16.2651 -10.0618 17.6196
2310 4 1 -16.3021 -8.19148 18.6566
2312 4 1 -17.0339 -7.14366 18.069
2311 4 1 -15.9214 -7.31747 17.8309
2313 4 1 -16.1408 -6.41097 17.5737
2314 4 1 -15.3439 -7.08246 18.3085
2317 4 1 -14.7311 -5.50426 18.6946
2319 4 1 -15.0177 -5.58756 18.7765
2323 4 1 -13.6648 -4.23677 18.78
2325 4 1 -13.2307 -4.85621 18.7831
2315 4 1 -15.1146 -6.50538 19.3924
2316 4 1 -15.8417 -5.5899 19.2877
2327 4 1 -13.556 -5.53903 18.9977
2318 4 1 -14.0957 -6.41529 18.9612
2331 4 1 -12.3771 -5.4083 20.7105
2329 4 1 -11.9211 -6.24373 20.391
2332 4 1 -11.4165 -5.82006 21.2213
2326 4 1 -12.487 -5.59011 19.4048
2328 4 1 -12.7157 -5.78403 19.772
2320 4 1 -15.2898 -4.63227 19.513
2324 4 1 -13.4904 -4.29715 19.9121
2321 4 1 -14.4052 -3.80212 19.4283
2322 4 1 -13.7421 -4.56831 19.9071
2330 4 1 -12.3027 -6.35545 21.5411
2333 4 1 -12.0046 -5.45224 22.2749
2369 4 1 -14.1068 -2.84087 23.2018
2368 4 1 -15.2302 -3.45458 23.23
2367 4 1 -14.1937 -2.94805 22.6969
2334 4 1 -12.1441 -5.14785 23.3896
2366 4 1 -13.0614 -3.05616 23.2234
2365 4 1 -12.2338 -3.4361 22.592
2341 4 1 -8.67979 -4.1299 23.2807
2343 4 1 -7.6523 -5.1862 23.7953
2344 4 1 -7.51783 -4.06758 24.1899
2373 4 1 -15.4453 -0.253776 22.2695
2370 4 1 -14.3734 -1.94896 22.4074
2371 4 1 -15.2128 -1.43505 23.0942
2372 4 1 -14.3689 -0.64454 22.6988
2364 4 1 -11.544 -2.46486 22.9642
2363 4 1 -12.6534 -2.05135 22.6244
2361 4 1 -12.7044 -0.757767 24.2186
2362 4 1 -13.0425 -0.927416 23.0461
2360 4 1 -11.6305 -1.18561 23.7266
2335 4 1 -12.1201 -4.54436 24.5114
2336 4 1 -11.0137 -4.21989 24.4306
2337 4 1 -10.7652 -3.07488 24.6135
2338 4 1 -10.1429 -3.6885 25.3831
2339 4 1 -9.49283 -3.39652 24.4315
2340 4 1 -8.55109 -4.07988 24.4048
2342 4 1 -8.21838 -4.36563 24.3504
2346 4 1 -6.52222 -3.30876 25.7417
2347 4 1 -7.54217 -3.26193 25.1026
2345 4 1 -7.28948 -4.04172 25.3018
2357 4 1 -10.9852 -0.15734 26.0698
2359 4 1 -11.2645 -0.487386 24.6065
2352 4 1 -9.87742 -1.39245 26.4418
2348 4 1 -7.07745 -2.13687 25.4924
2349 4 1 -7.48357 -1.92237 26.6225
2356 4 1 -11.3425 -0.800711 26.9896
2353 4 1 -10.5537 -0.997161 27.3544
2355 4 1 -10.2635 -0.840471 27.5089
2351 4 1 -8.81636 -1.57555 27.018
2354 4 1 -9.75882 -1.84181 27.7498
2350 4 1 -7.76777 -1.38018 27.6806
3468 4 1 6.52623 17.6942 -11.6952
3465 4 1 5.16834 18.9268 -12.969
3462 4 1 4.82753 19.6351 -11.5309
3467 4 1 6.69176 18.8498 -11.4001
3466 4 1 6.14759 18.9967 -12.4241
3464 4 1 6.31141 19.3068 -13.3338
3463 4 1 5.70975 19.3421 -12.2312
2562 4 1 -5.69292 1.83537 -9.27468
2560 4 1 -7.29008 2.48759 -8.40215
2565 4 1 -5.77472 1.66092 -8.10274
2561 4 1 -6.11837 2.66938 -8.4193
2563 4 1 -5.89475 0.775745 -9.79299
2556 4 1 -4.15787 2.4105 -9.17635
2557 4 1 -4.56532 1.82725 -8.10358
2564 4 1 -5.28127 1.56691 -9.15839
2551 4 1 -2.07191 2.64305 -8.38567
2554 4 1 -3.63091 3.81544 -9.02034
2555 4 1 -4.40863 3.19998 -8.32197
2553 4 1 -3.00759 2.87039 -8.77567
2552 4 1 -2.11065 3.07119 -9.4574
3482 4 1 5.1345 10.7133 -8.80946
3480 4 1 5.29027 11.7932 -8.37781
3479 4 1 5.32622 12.9177 -8.69786
3483 4 1 4.20407 10.9377 -8.10756
3481 4 1 6.19025 10.9651 -8.4692
3475 4 1 4.71648 16.0513 -8.91309
3478 4 1 4.44785 13.7527 -8.621
3477 4 1 3.56546 14.4249 -8.39109
3476 4 1 4.59266 15.045 -8.34945
3472 4 1 4.65778 18.1463 -8.20188
3457 4 1 3.11538 18.8031 -8.10717
3458 4 1 3.58541 18.4076 -9.08347
3471 4 1 5.80245 18.0076 -8.6942
3469 4 1 6.46974 17.0616 -10.6322
3473 4 1 5.77427 17.5613 -8.38269
3470 4 1 6.60249 17.5984 -9.49555
3474 4 1 5.73363 16.3695 -8.4794
3459 4 1 4.46842 19.1653 -8.68176
3461 4 1 5.08431 20.3724 -10.6397
3460 4 1 4.45106 19.9933 -9.631
3456 4 1 4.0942 19.5031 -8.24381
3416 4 1 6.68999 21.3421 -8.89619
3415 4 1 7.84813 21.1013 -9.20354
3410 4 1 9.28459 19.8711 -8.68772
3411 4 1 10.2626 19.2256 -8.75351
3409 4 1 10.2511 20.6416 -8.56702
3407 4 1 10.7067 20.6983 -9.04915
3412 4 1 9.18014 19.1952 -8.47035
3414 4 1 9.04339 21.0795 -9.08576
3413 4 1 8.94894 19.9183 -9.47165
3408 4 1 11.1562 20.2195 -8.09669
3420 4 1 7.12835 22.7274 -10.5585
3418 4 1 6.96239 23.0118 -10.4805
3417 4 1 6.50567 22.3057 -9.60217
3419 4 1 7.0607 22.3805 -9.45512
3421 4 1 7.26085 23.2899 -9.50896
3448 4 1 6.25777 23.1196 -8.08306
3425 4 1 7.87866 23.6517 -8.58926
3406 4 1 10.5327 21.794 -9.66956
3405 4 1 10.7211 22.9246 -9.70639
3422 4 1 8.11975 22.4666 -9.15724
3424 4 1 8.24744 22.8308 -9.2788
3423 4 1 9.09805 22.9616 -8.58884
3400 4 1 10.5414 23.2077 -8.18937
3402 4 1 12.2107 22.0191 -9.39406
3404 4 1 11.7541 22.9027 -10.3646
3403 4 1 12.0248 23.1411 -9.22825
3401 4 1 11.5483 22.6771 -8.63275
3391 4 1 13.3633 21.9952 -8.07895
3390 4 1 14.0016 22.9801 -8.1461
2567 4 1 -5.7187 0.0235407 -6.89444
2566 4 1 -5.87729 0.445949 -7.9471
2569 4 1 -6.02749 1.7008 -5.99906
2568 4 1 -6.33359 0.540993 -6.08647
2559 4 1 -6.45689 3.22283 -7.8613
2558 4 1 -5.34797 2.73006 -7.64624
2546 4 1 -3.60599 5.07938 -6.28741
2545 4 1 -4.75166 5.28695 -6.29859
2543 4 1 -4.06128 4.86441 -6.09821
2548 4 1 -3.09431 4.57032 -7.72655
2544 4 1 -4.41453 4.46595 -7.14794
2549 4 1 -2.0397 4.77024 -8.06459
2547 4 1 -2.68446 4.43748 -6.62314
2550 4 1 -1.93655 3.63824 -7.61582
3484 4 1 3.4922 10.0851 -7.78035
3485 4 1 4.19896 9.7937 -6.86526
3486 4 1 4.75972 9.93685 -5.85687
3454 4 1 5.19213 20.6299 -7.53048
3455 4 1 3.99889 20.6047 -7.83113
3453 4 1 5.65716 20.5343 -6.43161
3452 4 1 6.39787 21.4208 -6.27308
3449 4 1 5.33101 22.919 -7.5002
3446 4 1 5.22376 23.6799 -6.19103
3447 4 1 5.31358 23.298 -7.32148
3443 4 1 4.9259 22.0287 -5.49314
3444 4 1 5.21216 22.9436 -6.08832
3427 4 1 7.41073 23.2548 -7.77247
3451 4 1 7.27982 21.7087 -6.99763
3450 4 1 6.40183 22.5144 -7.46359
3431 4 1 7.37233 23.9677 -6.21362
3442 4 1 5.62723 22.5655 -6.31032
3430 4 1 8.5571 24.1611 -6.32902
3434 4 1 9.68713 23.8171 -5.81282
3432 4 1 8.44309 23.7792 -6.84828
3395 4 1 10.748 22.9938 -6.16278
3399 4 1 9.90505 23.8907 -7.38611
3436 4 1 10.041 24.0868 -5.47455
3398 4 1 11.1038 23.6563 -7.28193
3397 4 1 12.0175 24.1196 -7.91091
3396 4 1 11.3724 23.5092 -7.09255
3394 4 1 11.431 22.3516 -6.8804
3393 4 1 12.3833 21.6613 -6.65295
3392 4 1 12.5072 22.596 -7.46308
3388 4 1 13.2696 22.8996 -6.11279
3389 4 1 14.0673 23.2134 -6.96903
3387 4 1 13.7945 23.946 -5.98498
3386 4 1 14.7789 23.9585 -5.39307
3426 4 1 7.69171 24.4094 -7.66535
3428 4 1 7.42695 24.4532 -7.92992
3429 4 1 8.15009 24.9678 -7.11112
3435 4 1 9.50923 24.8838 -6.31866
3433 4 1 9.02721 24.6404 -6.24561
2570 4 1 -6.25859 2.26269 -4.98475
2571 4 1 -5.74567 1.70322 -4.01531
2572 4 1 -4.68467 1.09411 -3.95781
2573 4 1 -4.0633 0.0374275 -4.14685
2541 4 1 -3.55585 5.0648 -4.41855
2540 4 1 -3.29161 4.30669 -5.3583
2542 4 1 -4.46362 4.62864 -4.96335
2537 4 1 -1.1273 4.15027 -3.96977
2539 4 1 -2.67777 4.11203 -4.39501
2536 4 1 -2.05295 4.85118 -3.84712
2538 4 1 -1.93146 3.23974 -4.00534
2527 4 1 -0.223417 5.02739 -4.6123
2525 4 1 -0.320952 5.15871 -4.27296
2524 4 1 0.891405 5.32407 -4.03819
2523 4 1 0.444595 4.97445 -2.95496
2535 4 1 -2.7693 5.71341 -3.64185
2533 4 1 -2.1035 7.01404 -5.18097
2534 4 1 -2.02809 5.91598 -4.63389
2526 4 1 -0.308863 6.09684 -5.00567
2532 4 1 -0.982788 7.22564 -4.8132
2530 4 1 -1.2836 7.73522 -5.02449
2529 4 1 -0.83775 6.60097 -4.76157
2531 4 1 -1.34384 7.85195 -3.85556
2528 4 1 0.207658 6.14714 -4.39231
3493 4 1 3.30616 7.32979 -2.7384
3487 4 1 4.30903 9.67939 -4.79184
3490 4 1 4.19935 10.1471 -3.03259
3488 4 1 3.90111 10.7301 -4.81539
3489 4 1 3.4363 10.787 -3.7806
3445 4 1 5.63568 23.2958 -5.054
3441 4 1 6.06867 22.3825 -5.14372
3440 4 1 6.80833 21.5988 -4.49746
3439 4 1 7.43348 22.4113 -3.99229
3438 4 1 8.41912 22.5916 -4.72018
3437 4 1 9.35067 23.1926 -5.24585
3385 4 1 14.1842 23.7649 -4.38684
3383 4 1 15.1752 23.3975 -3.87697
3384 4 1 14.886 22.9233 -4.92879
3382 4 1 15.6658 24.32 -3.31557
3511 4 1 1.07195 2.64066 -1.06521
3513 4 1 0.5695 1.24029 -0.0285989
3512 4 1 0.358207 2.44577 -0.195325
3515 4 1 0.598042 0.981124 -0.571688
3510 4 1 -0.0167544 2.86709 -1.5497
2514 4 1 -1.28282 5.35891 -0.0785669
2522 4 1 -0.479412 5.33571 -2.14849
3509 4 1 0.880741 3.56682 -1.78797
3507 4 1 1.47187 4.55623 -1.91949
3506 4 1 2.41466 4.70005 -1.22814
3508 4 1 2.08796 3.49407 -1.68908
3504 4 1 2.98181 4.74243 -0.626776
3505 4 1 3.45669 4.92193 -1.7094
3500 4 1 4.01383 5.2011 -0.382762
2517 4 1 -0.413838 6.68087 -0.592987
2520 4 1 -0.079995 6.88553 -0.925032
2519 4 1 -1.21362 7.04903 -0.648998
2516 4 1 -1.17901 5.83249 -0.948828
3503 4 1 2.18539 5.6522 -0.596032
2521 4 1 0.0726069 5.7785 -1.17228
3495 4 1 2.4431 6.84459 -1.41321
3497 4 1 2.49073 7.82102 -0.524522
3494 4 1 3.62635 7.08002 -1.55458
3496 4 1 3.15808 7.78324 -1.47465
3499 4 1 3.34684 6.16926 -0.740212
3502 4 1 3.3152 5.9456 -0.320198
3501 4 1 4.42443 6.3472 -0.645839
3491 4 1 3.24528 9.65976 -2.52255
3492 4 1 2.97473 8.53715 -2.62676
3263 4 1 23.5002 13.5239 -0.521638
3381 4 1 14.7852 23.8794 -2.64492
3380 4 1 14.8345 23.6771 -1.42726
3379 4 1 15.8627 23.7615 -0.754049
3373 4 1 14.1772 22.3643 -0.75969
3517 4 1 1.97825 0.105527 0.53534
3516 4 1 0.803836 0.364202 0.490339
3518 4 1 0.886398 0.584894 0.817129
3533 4 1 6.42244 0.279227 1.74397
2512 4 1 -2.25154 6.8035 0.63437
2511 4 1 -2.56708 6.77239 1.85388
2513 4 1 -2.27133 5.58237 0.451833
2510 4 1 -2.36056 7.67842 2.58563
2518 4 1 -0.500197 7.59013 0.166991
2515 4 1 -0.664378 6.37797 0.0310888
3498 4 1 2.94807 6.91372 0.152164
3261 4 1 23.8038 12.9729 0.327346
3259 4 1 23.5239 12.6635 2.37172
3260 4 1 23.5228 12.2743 1.2325
3266 4 1 25.6794 13.2411 0.895432
3282 4 1 21.0496 15.3644 1.86096
3281 4 1 20.3541 14.5253 2.24497
3285 4 1 21.0646 15.1475 1.6485
3272 4 1 22.0617 13.8878 2.33906
3269 4 1 23.4023 15.7174 1.4246
3270 4 1 23.132 14.7249 2.0177
3271 4 1 22.7505 13.7589 1.40363
3283 4 1 22.1154 14.9777 2.22044
3284 4 1 21.8109 14.314 1.30177
3286 4 1 22.1134 15.1364 2.33635
3273 4 1 23.0229 13.8795 1.66465
3262 4 1 22.9802 13.8808 0.431495
3265 4 1 24.9251 14.0587 1.14128
3267 4 1 25.0109 14.0835 1.27482
3268 4 1 24.4638 15.1397 1.34029
3264 4 1 24.4048 14.0116 0.0277183
3366 4 1 16.8165 18.7543 1.21435
3292 4 1 21.0939 18.172 2.64117
3291 4 1 21.7252 18.2086 1.63701
3290 4 1 22.7353 18.8132 1.47373
3288 4 1 22.0281 17.5347 1.72968
3289 4 1 22.6148 17.9208 0.690559
3287 4 1 21.9798 16.3006 1.94221
3369 4 1 14.6764 19.6204 1.30841
3370 4 1 13.8419 20.2984 0.847126
3371 4 1 14.5087 21.243 0.788299
3367 4 1 16.0072 19.6601 0.875703
3368 4 1 15.3273 20.5962 1.21186
3359 4 1 15.3194 20.0707 2.16728
3361 4 1 15.4874 19.9323 2.28039
3362 4 1 16.6386 20.0484 2.48008
3365 4 1 16.5912 19.8756 1.56355
3364 4 1 17.3968 19.5183 2.31472
3154 4 1 10.6161 21.7402 2.5213
3152 4 1 9.78057 23.2706 2.43937
3372 4 1 14.9439 22.2239 0.221821
3374 4 1 14.9009 22.689 0.165714
3377 4 1 15.8421 24.0519 1.60469
3375 4 1 15.282 23.8268 0.208178
3376 4 1 15.7141 23.0115 1.05434
3378 4 1 15.9402 23.7354 0.474552
2609 4 1 0.697181 0.0677422 4.75065
2496 4 1 -6.00051 8.0557 3.02299
2491 4 1 -6.3428 6.87594 5.16593
2492 4 1 -5.71099 7.77133 4.68563
2493 4 1 -6.7925 7.71846 4.18709
2502 4 1 -3.27184 6.42979 4.3216
2500 4 1 -4.34126 7.93916 4.37899
2501 4 1 -3.83849 7.1496 5.17774
2509 4 1 -2.17987 6.49489 2.84373
2508 4 1 -2.00442 7.37161 3.67459
2503 4 1 -2.58558 5.8489 3.52552
2505 4 1 -1.99184 7.45094 4.68873
2504 4 1 -2.10186 6.28156 4.56611
2654 4 1 12.016 7.3015 5.21725
2495 4 1 -6.98094 8.44228 3.54027
2494 4 1 -6.4746 8.87252 4.53888
2497 4 1 -5.79111 9.22936 3.30508
2499 4 1 -4.23678 9.12015 4.23467
2498 4 1 -5.37248 8.55564 4.19299
2507 4 1 -2.52034 8.13564 2.92129
2506 4 1 -2.0863 8.35855 3.93081
3234 4 1 17.9612 10.3095 4.58034
3249 4 1 20.7977 10.3593 5.25378
3253 4 1 22.9144 10.7009 5.08278
3254 4 1 23.355 9.74433 4.75831
3229 4 1 16.0081 13.0161 3.49973
3230 4 1 15.7411 11.8315 3.50549
3228 4 1 14.8246 13.2698 3.88603
3237 4 1 18.7897 10.9018 3.45626
3231 4 1 16.2782 11.1916 4.42503
3236 4 1 17.8581 11.6844 3.31644
3235 4 1 17.6091 11.4824 4.45308
3233 4 1 16.9463 10.999 4.45193
3238 4 1 19.2037 12.0188 3.71461
3239 4 1 19.7636 13.1461 3.72776
3240 4 1 19.5611 12.1005 3.10027
3241 4 1 20.3387 12.0093 3.96808
3242 4 1 20.4993 12.9134 4.77221
3255 4 1 22.9662 10.8547 4.32245
3256 4 1 23.4216 11.8286 3.87214
3257 4 1 22.6011 11.4101 3.09349
3258 4 1 22.8763 12.498 3.35901
3275 4 1 22.442 13.3587 3.70199
3224 4 1 14.0802 13.8289 5.12751
3226 4 1 14.0739 14.0177 5.37131
3227 4 1 15.0856 13.7588 4.83448
3225 4 1 13.6246 14.7874 4.52461
3280 4 1 20.3443 13.6746 3.09455
3278 4 1 20.5552 14.3878 3.32202
3279 4 1 19.3639 14.3677 3.12473
3274 4 1 23.1378 13.735 2.86442
3277 4 1 21.6639 14.7408 3.16276
3276 4 1 22.4158 14.4766 4.04862
3178 4 1 6.37302 18.6138 4.863
3198 4 1 10.7462 17.4255 4.94571
3199 4 1 10.1475 16.9751 3.93363
3200 4 1 10.6463 17.279 2.93557
3201 4 1 11.3343 17.6788 3.74715
3202 4 1 12.4455 18.0816 3.62283
3203 4 1 11.5302 18.6304 2.97305
3209 4 1 11.423 18.7417 5.24744
3294 4 1 21.319 18.4059 3.53289
3295 4 1 20.5127 18.3411 2.709
3300 4 1 21.5859 17.9823 5.22903
3147 4 1 6.47772 21.3411 3.25239
3177 4 1 7.35705 18.9955 4.35625
3175 4 1 7.83698 19.9661 4.80367
3141 4 1 6.7624 21.3543 5.0352
3142 4 1 5.72055 20.8668 4.71967
3143 4 1 6.72951 20.7477 4.17533
3157 4 1 9.57649 21.2604 4.49344
3159 4 1 10.1652 21.2239 4.95407
3205 4 1 12.7168 19.5941 3.34961
3207 4 1 12.7709 19.5268 3.39271
3204 4 1 11.5557 19.7009 3.47795
3208 4 1 12.2349 19.1174 4.41097
3206 4 1 13.0127 20.4841 4.16241
3358 4 1 14.5614 20.7788 2.77921
3357 4 1 15.0354 21.4119 3.69405
3360 4 1 15.1348 20.0626 3.31679
3340 4 1 15.2835 19.9583 5.15213
3349 4 1 13.8132 20.2095 4.91537
3363 4 1 17.5048 19.8568 3.36924
3341 4 1 16.378 20.5213 5.35414
3296 4 1 20.4996 18.8639 3.82044
3293 4 1 21.3212 19.3507 2.84189
3298 4 1 20.752 19.8273 4.68829
3299 4 1 21.459 18.9591 4.46406
3297 4 1 19.8619 18.9695 4.73135
3144 4 1 6.34675 21.8182 4.70094
3146 4 1 6.38802 22.1741 4.18311
3148 4 1 7.62677 21.5943 3.42777
3145 4 1 5.55431 22.6185 4.99752
3156 4 1 10.2335 21.5825 3.49201
3150 4 1 9.11992 22.6263 3.5419
3149 4 1 8.38144 22.0242 4.29497
3151 4 1 9.30857 23.7542 3.41963
3158 4 1 10.4801 21.6839 3.87649
3153 4 1 10.8871 22.847 2.71623
3155 4 1 11.1448 22.4245 3.42918
3160 4 1 11.2329 21.8216 5.2389
3351 4 1 12.9531 21.6758 4.90865
3162 4 1 11.6762 24.0977 5.31872
3356 4 1 16.0121 22.0803 3.59952
3355 4 1 16.0663 23.1097 4.10792
3353 4 1 14.806 21.8491 4.60096
3352 4 1 13.8763 22.3946 5.19818
3354 4 1 15.2351 22.9911 4.85542
2829 4 1 4.58546 0.858627 7.26611
2830 4 1 3.83861 1.36089 8.02246
2832 4 1 3.7797 1.34428 7.92355
2828 4 1 5.47023 0.0194243 6.93146
2641 4 1 7.60031 3.34031 7.95373
2650 4 1 10.6592 4.67477 6.2779
2649 4 1 9.57607 4.98958 5.8697
2647 4 1 10.1183 4.84121 7.80079
2648 4 1 10.3156 4.42211 6.73587
2645 4 1 10.3688 4.92567 7.37595
2490 4 1 -7.34421 7.19526 5.78807
2651 4 1 10.1974 5.86366 6.24337
2646 4 1 10.467 5.96007 8.06628
2652 4 1 11.3051 6.28955 6.14256
2653 4 1 12.1719 6.05788 5.4226
2655 4 1 11.973 8.05894 6.18722
2656 4 1 10.8994 7.47645 6.01196
2482 4 1 -10.9436 10.3801 6.07462
2481 4 1 -11.9232 10.2715 6.75789
2488 4 1 -8.69802 8.17676 5.73365
2484 4 1 -9.4804 10.6786 6.28088
2487 4 1 -8.53014 9.24597 6.12806
2486 4 1 -9.07978 10.113 5.65117
2489 4 1 -7.63844 8.30071 6.15321
2657 4 1 11.5328 8.39679 6.52321
2658 4 1 11.9795 9.49108 6.54218
2659 4 1 11.5379 10.4999 7.05152
2661 4 1 12.047 9.30786 7.79158
2660 4 1 10.9842 9.67643 7.59751
3248 4 1 20.3703 9.51982 5.96156
3247 4 1 19.5362 10.3487 5.60565
3252 4 1 22.9986 10.5606 6.24748
2476 4 1 -14.8729 12.3154 7.64172
2475 4 1 -15.808 12.8988 7.23181
2477 4 1 -13.8551 11.6118 7.83491
2480 4 1 -12.2251 11.2201 7.3322
2478 4 1 -13.0734 10.8657 7.40271
2485 4 1 -8.37413 10.9644 5.99785
2483 4 1 -10.3662 11.4349 6.17622
3190 4 1 6.62099 13.141 7.69033
3232 4 1 16.7099 11.4766 5.54499
3250 4 1 21.4891 11.3594 5.57608
3244 4 1 21.3664 12.1742 6.00696
3246 4 1 20.0324 10.9145 6.57056
3243 4 1 20.2835 12.3176 5.75453
3245 4 1 20.1414 11.9404 5.91562
3251 4 1 22.6695 11.4417 5.57764
2468 4 1 -16.2905 14.2323 7.92128
2469 4 1 -17.4175 14.6247 7.42832
2467 4 1 -15.1362 14.7061 7.68041
3185 4 1 4.5327 15.7227 7.38286
3192 4 1 7.95745 14.5288 7.74677
3191 4 1 6.8006 14.2349 7.41315
3184 4 1 5.592 16.0088 7.90233
3193 4 1 8.63854 15.4214 7.3709
3194 4 1 9.62435 15.9904 6.89803
3220 4 1 12.6432 15.4239 7.12529
3217 4 1 12.4105 15.3064 7.30301
3218 4 1 12.0274 16.125 6.4409
3216 4 1 11.3774 15.6324 6.80681
3223 4 1 14.5023 13.903 6.22746
3221 4 1 13.5196 14.9974 6.58341
3222 4 1 14.6986 14.6689 7.03321
3313 4 1 17.9317 14.9767 7.69842
3315 4 1 17.4214 15.2916 7.61962
3312 4 1 18.104 15.5865 6.64205
3311 4 1 17.1051 16.1357 6.69547
3316 4 1 18.1842 14.4496 7.37504
3317 4 1 16.9871 14.6593 7.45411
3320 4 1 18.7513 15.5814 7.47047
3318 4 1 18.1047 14.0524 7.37079
3319 4 1 19.1504 14.4684 7.85162
3182 4 1 4.75447 18.0733 7.44541
3183 4 1 5.23248 16.9614 7.25232
3181 4 1 4.98902 18.2622 6.23253
3180 4 1 5.73473 18.7345 7.00011
3179 4 1 5.94354 18.3264 5.95057
3195 4 1 9.11683 17.0579 6.7598
3196 4 1 9.79215 17.3614 5.82925
3214 4 1 10.7094 17.8373 7.19834
3213 4 1 9.71784 18.5891 6.96839
3197 4 1 10.9618 17.0611 6.04254
3219 4 1 13.009 16.5619 6.87045
3215 4 1 10.9014 16.647 7.21347
3310 4 1 16.0918 16.6107 6.96787
3325 4 1 15.5051 18.3694 7.86288
3309 4 1 17.0592 16.4756 6.34484
3308 4 1 17.147 17.5672 5.77283
3306 4 1 17.7723 18.3987 7.05809
3307 4 1 17.191 18.6684 6.04018
3305 4 1 18.3646 17.4933 7.44026
3324 4 1 16.67 18.3512 7.58976
3302 4 1 21.1328 18.5773 6.32929
3303 4 1 20.4773 18.1944 7.22011
3304 4 1 19.3759 18.1537 7.56703
3301 4 1 22.027 17.74 6.32326
3176 4 1 7.62527 18.9602 5.48058
3140 4 1 6.65347 21.1552 6.16804
3139 4 1 6.45516 20.9694 7.40653
3171 4 1 8.79902 20.6454 6.60171
3174 4 1 8.37645 20.7545 5.50399
3173 4 1 8.46252 20.9631 6.70441
3172 4 1 8.44978 20.8286 5.54016
3211 4 1 10.1662 19.5762 6.33271
3212 4 1 9.53683 19.6913 7.30792
3210 4 1 11.3382 19.2062 6.41403
3337 4 1 15.3832 21.3703 7.78549
3338 4 1 15.3898 20.2315 7.52343
3339 4 1 15.548 19.828 6.37383
3347 4 1 14.5567 20.9881 6.8894
3350 4 1 13.6039 21.0951 5.68592
3348 4 1 14.1954 20.2025 6.06014
3342 4 1 16.9615 21.2324 6.00294
3170 4 1 8.99941 21.6347 7.11606
3169 4 1 9.53111 22.5942 7.61069
3168 4 1 9.42859 22.2853 6.49169
3167 4 1 10.4061 22.2503 7.2467
3166 4 1 11.5147 22.7296 7.02242
3163 4 1 11.4562 22.9449 5.44468
3165 4 1 11.9232 23.8732 6.9285
3164 4 1 12.2433 23.7183 5.83943
3161 4 1 11.3267 22.9739 5.43609
3345 4 1 15.5721 22.7566 6.62598
3346 4 1 15.3986 21.5907 6.35073
3344 4 1 16.5158 22.8231 5.86135
3343 4 1 17.503 22.2687 5.75504
2801 4 1 1.61071 0.126848 9.85034
2802 4 1 0.794289 0.254321 8.97777
2831 4 1 3.7006 0.507151 8.78434
2833 4 1 2.93748 1.93069 8.44705
2834 4 1 3.89092 2.58391 8.17766
2637 4 1 7.80427 1.41721 10.3496
2640 4 1 7.67533 2.11246 8.12772
2638 4 1 7.94175 2.42244 9.71268
2639 4 1 8.45203 1.60734 8.93015
2835 4 1 5.10607 2.86412 8.3305
2836 4 1 5.66504 2.95928 9.39776
2837 4 1 5.47006 2.94459 10.619
2839 4 1 5.88598 2.92973 10.5002
2843 4 1 6.84956 4.09875 10.3036
2642 4 1 8.06589 4.19584 8.53149
2844 4 1 7.63019 4.97704 10.7084
2644 4 1 10.2775 4.61444 8.55778
2643 4 1 9.16756 4.48131 8.88332
2996 4 1 2.64794 6.52216 10.7422
3002 4 1 3.687 7.31907 10.2939
3000 4 1 3.92925 7.67641 10.1613
2997 4 1 3.49418 5.72018 10.4252
2998 4 1 4.61422 5.90427 9.94569
2999 4 1 4.90679 7.10809 9.75654
3012 4 1 6.58111 5.79818 8.811
3008 4 1 6.58453 7.74048 8.89118
3011 4 1 7.4025 6.36871 9.41327
3010 4 1 7.29988 7.3091 10.1099
3009 4 1 6.89756 6.5834 9.17536
3013 4 1 6.33305 5.97449 10.0278
3014 4 1 6.0599 7.09251 9.76295
3023 4 1 8.67517 8.0747 8.26599
2852 4 1 13.0141 6.61733 10.3192
2687 4 1 15.3641 7.55974 10.7612
2686 4 1 15.5771 7.80073 9.59649
3004 4 1 4.63228 9.21138 10.2112
3005 4 1 4.19786 8.37224 9.45483
3003 4 1 4.35398 8.21748 10.6366
3006 4 1 4.76785 9.25406 8.98724
3019 4 1 7.38438 9.74348 8.65695
3021 4 1 6.92326 9.58794 8.4861
3018 4 1 7.80292 8.94039 9.47045
3017 4 1 7.83383 9.27163 10.6266
3020 4 1 7.56337 8.54346 8.31452
3007 4 1 5.87285 8.7317 8.68919
3015 4 1 6.50438 8.22329 9.82001
3022 4 1 8.08565 9.06436 8.44313
3026 4 1 10.1195 9.05506 9.23014
3025 4 1 9.438 8.38086 8.5602
3030 4 1 10.1405 10.5577 10.7152
3024 4 1 8.59446 9.21373 8.26945
2662 4 1 11.9679 9.3861 8.96041
3027 4 1 11.0811 8.44519 9.27277
3028 4 1 10.8688 9.52364 9.90705
2664 4 1 13.4184 9.87358 9.24153
2663 4 1 12.8897 9.53994 8.26607
2666 4 1 11.9897 9.86147 9.86535
2667 4 1 12.7634 9.97331 10.6889
2665 4 1 12.5591 10.6288 9.11692
2685 4 1 15.9193 8.76161 10.2569
2854 4 1 13.6616 8.77447 10.5998
2711 4 1 15.4416 10.4261 10.683
2694 4 1 18.5497 9.58039 10.5419
2695 4 1 18.6716 10.7162 10.5007
2474 4 1 -15.2342 12.8623 8.2506
2473 4 1 -15.1003 13.2912 9.40609
2479 4 1 -12.4851 10.8608 8.40462
3188 4 1 4.94119 13.4268 8.29732
3033 4 1 9.44399 11.5914 10.2232
2712 4 1 14.6422 11.3123 10.6902
2714 4 1 14.7231 12.1157 10.1869
2715 4 1 15.086 13.3058 9.98777
2704 4 1 16.5014 12.7407 8.67404
2703 4 1 17.6297 12.3613 8.89946
2702 4 1 18.6407 12.9325 9.19296
2709 4 1 17.0157 11.7932 10.1536
2707 4 1 17.5376 11.7468 10.6441
2706 4 1 17.4241 12.925 10.2945
2696 4 1 18.5947 11.8821 10.4556
2449 4 1 -18.0087 14.7009 9.72853
2448 4 1 -17.9797 15.942 9.76465
2451 4 1 -16.7232 15.5558 10.5746
2471 4 1 -17.0198 13.9509 9.19984
2470 4 1 -17.8902 14.2779 8.53058
2472 4 1 -16.0175 13.9516 9.75396
2466 4 1 -15.4222 15.7914 8.13285
2452 4 1 -15.8746 15.8144 9.7379
2454 4 1 -14.8939 15.4545 9.96665
3186 4 1 5.21227 15.2889 8.34185
3187 4 1 5.81211 14.2407 8.15122
3189 4 1 6.08395 13.7332 8.63636
2733 4 1 14.1202 14.7194 10.4979
2721 4 1 16.1405 15.5522 10.6728
2720 4 1 15.9638 14.3772 10.6153
3314 4 1 17.28 14.3227 8.42104
2705 4 1 16.5633 13.4868 9.57837
2700 4 1 18.5669 14.4839 9.98042
2701 4 1 19.345 13.7277 9.56304
2465 4 1 -16.5056 16.4833 8.18378
2464 4 1 -16.3932 17.195 9.20237
2463 4 1 -16.8593 17.4708 10.2684
2453 4 1 -14.9783 16.5872 10.1087
2455 4 1 -14.3905 16.5393 9.94347
2460 4 1 -15.0106 17.7353 9.97775
3132 4 1 8.09309 18.1493 9.34702
3133 4 1 9.15604 18.5611 9.87724
3131 4 1 8.25482 17.7462 10.504
3135 4 1 9.4418 18.6058 9.63891
3329 4 1 12.9043 17.4104 9.64475
3328 4 1 12.905 16.7763 8.55551
3326 4 1 14.8705 17.5636 8.49244
3331 4 1 13.9179 18.7338 9.82517
3330 4 1 14.0136 17.74 9.10275
3327 4 1 13.6265 17.6912 8.27546
3321 4 1 18.4341 16.3425 8.35494
3322 4 1 17.6596 16.9774 8.98042
3323 4 1 17.6972 17.8336 8.09235
2722 4 1 16.4606 16.5674 10.0486
3095 4 1 20.0238 17.3248 10.6646
3138 4 1 7.01648 20.8719 8.48585
3137 4 1 7.79608 19.9961 8.64695
3136 4 1 8.74706 19.4744 9.23943
3134 4 1 9.96102 19.2681 10.4758
3066 4 1 10.7152 20.8152 10.1286
3068 4 1 11.852 19.3197 10.7472
3067 4 1 11.7733 20.2162 9.98791
3334 4 1 15.1745 19.5854 8.34759
3332 4 1 15.0469 19.0241 9.35523
3333 4 1 14.346 19.9651 9.11285
3336 4 1 16.2994 21.0058 8.47053
3335 4 1 16.4089 19.8424 8.4753
3065 4 1 10.673 21.9471 10.5045
2797 4 1 0.220488 0.712376 12.1349
2799 4 1 1.61047 2.07124 11.0111
2798 4 1 1.21207 1.30934 11.8866
2800 4 1 1.61342 0.85854 10.8159
2796 4 1 0.347774 0.954926 13.2772
2633 4 1 7.1898 0.702892 12.6758
2838 4 1 6.22667 2.66723 11.6194
2635 4 1 7.54597 2.01248 11.9235
2636 4 1 6.81266 1.607 11.0148
2634 4 1 7.30895 0.977822 11.4605
2993 4 1 2.161 4.58 11.7758
2992 4 1 1.01632 4.59598 11.9007
2994 4 1 1.63503 5.31706 10.9633
2989 4 1 0.952288 4.81757 13.0897
2991 4 1 0.467175 4.75966 12.9555
2841 4 1 6.52732 3.46134 11.1935
2840 4 1 5.53311 4.01754 10.7968
2842 4 1 5.86636 4.47441 10.8691
2764 4 1 7.67972 5.05646 13.2695
2845 4 1 8.43475 5.02281 11.6157
2846 4 1 9.24752 4.99725 10.7787
2847 4 1 10.3098 4.83245 11.2064
2987 4 1 -0.685653 5.92927 13.2785
2995 4 1 1.88857 6.35991 11.5522
3001 4 1 4.54443 7.31124 11.168
2772 4 1 5.21823 5.83163 13.2778
2771 4 1 6.32787 5.93209 12.8354
2849 4 1 10.6079 6.01631 10.8938
2848 4 1 9.64583 5.8398 11.4748
2672 4 1 11.2482 7.32995 12.5273
2850 4 1 11.2482 6.75278 11.5176
2670 4 1 12.3 7.53575 11.9136
2851 4 1 12.3557 6.45525 11.3321
2679 4 1 12.2404 7.22217 13.1154
2688 4 1 15.2268 7.57122 11.9642
2853 4 1 13.5699 7.51775 10.7938
2689 4 1 16.3911 7.92582 11.8774
2898 4 1 17.9824 6.37891 13.4111
2897 4 1 17.0814 7.1487 13.4331
2887 4 1 18.5613 6.24864 12.2852
2888 4 1 18.2723 7.40372 12.2852
2690 4 1 17.4106 7.49075 11.2832
2886 4 1 18.8064 7.35422 12.4699
2890 4 1 17.3413 7.69743 12.5977
2885 4 1 19.6429 7.16291 13.3567
2883 4 1 21.7419 7.3913 13.3586
3016 4 1 6.96141 8.47107 10.8915
2749 4 1 8.3868 10.3211 12.8125
2751 4 1 9.00504 9.01932 12.4639
2752 4 1 9.98502 9.58694 12.7365
2753 4 1 9.23086 8.76568 13.1773
3029 4 1 11.0173 9.84434 11.0824
2668 4 1 11.9908 9.10118 10.7701
2671 4 1 11.3739 8.36641 11.9456
2681 4 1 13.4469 8.8567 13.093
2669 4 1 11.4793 8.45923 11.7701
2684 4 1 15.4794 8.67016 11.4151
2683 4 1 14.8698 8.39287 12.5355
2855 4 1 14.3796 9.58342 11.0115
2856 4 1 14.6084 10.0346 12.097
2682 4 1 13.8888 8.73923 12.0197
2889 4 1 18.1153 8.58438 12.3928
2691 4 1 17.7516 8.65449 11.3058
2693 4 1 17.9125 8.77524 11.0458
2891 4 1 17.1978 8.68452 13.3615
2692 4 1 18.8999 8.41565 11.6868
3032 4 1 8.88176 10.7899 11.0422
3031 4 1 9.69341 11.6484 11.0748
3034 4 1 8.46242 11.8767 10.8774
3035 4 1 8.53531 12.8223 11.582
2740 4 1 11.4377 13.3629 13.3647
2737 4 1 13.2136 12.9881 13.3909
2738 4 1 12.9035 12.863 12.2765
2716 4 1 14.5847 13.4377 11.1046
2713 4 1 14.2048 12.2736 11.3286
2718 4 1 16.0374 13.3283 11.5178
2717 4 1 15.2473 12.5371 11.6804
2857 4 1 14.9482 10.9309 12.8955
2858 4 1 15.9353 11.1946 12.3709
2697 4 1 18.1155 12.5516 11.348
2710 4 1 16.4873 11.049 10.9982
2708 4 1 16.7408 12.5234 11.1225
2859 4 1 16.8989 11.7394 12.7599
2698 4 1 18.9722 13.3246 10.9692
2446 4 1 -19.0905 15.6369 11.3885
2450 4 1 -17.5247 14.7408 10.889
2444 4 1 -18.4369 14.5372 13.276
2447 4 1 -18.0029 15.7428 10.8986
2445 4 1 -18.5925 15.5074 12.488
3038 4 1 7.86122 14.5102 12.9077
3036 4 1 8.78151 13.987 11.7392
3037 4 1 8.66181 13.7072 12.8821
2736 4 1 12.8385 14.0728 13.006
2735 4 1 13.3743 15.0217 12.6516
2739 4 1 11.9386 13.545 12.2648
2731 4 1 14.4323 14.6949 12.1698
2732 4 1 15.1242 14.737 11.1908
2730 4 1 15.1906 15.5128 11.5727
2734 4 1 13.8185 15.2761 11.6146
2729 4 1 14.9178 15.851 12.6671
3104 4 1 15.4719 15.5151 13.4065
2719 4 1 16.6546 14.2924 11.6203
3100 4 1 18.4626 15.7518 12.273
3101 4 1 18.1544 15.0509 13.2622
3102 4 1 17.3 14.5847 12.6385
3103 4 1 16.3515 14.6603 13.2115
3089 4 1 17.9916 16.0213 13.1526
2699 4 1 18.882 14.478 11.1089
3099 4 1 18.9923 14.8196 12.6665
3098 4 1 20.1406 14.75 12.5281
3097 4 1 20.3812 15.8495 12.0401
2462 4 1 -16.1846 17.9319 11.1028
2461 4 1 -15.0732 18.1137 11.1251
2457 4 1 -15.171 17.1986 11.9409
2458 4 1 -14.7497 18.3147 12.2392
2456 4 1 -14.6124 16.5368 11.162
2459 4 1 -15.1498 18.0561 11.1398
3044 4 1 6.67664 16.2266 12.6828
3045 4 1 7.56161 16.8842 12.4619
3047 4 1 7.51468 17.0544 12.5779
3046 4 1 7.79204 17.9467 11.8268
3129 4 1 10.0086 16.7221 11.5121
3130 4 1 8.86848 17.0422 11.3546
3128 4 1 9.52128 17.6981 11.2203
3126 4 1 10.2712 18.2899 13.261
3127 4 1 9.49946 17.8472 12.4766
2728 4 1 15.015 16.1572 11.4981
2727 4 1 14.8491 17.2145 11.0156
2726 4 1 15.8737 17.7245 11.4201
3082 4 1 15.294 17.0736 13.2809
3081 4 1 14.8212 18.1167 12.9409
3085 4 1 16.1081 16.9663 13.408
2725 4 1 16.6552 18.2567 12.1125
2724 4 1 16.8632 18.4271 10.9375
2723 4 1 16.975 17.2284 10.9381
3087 4 1 18.4292 16.9713 13.3002
3092 4 1 18.3607 17.028 11.9156
3090 4 1 18.6732 16.9799 12.9805
3086 4 1 17.2252 16.9149 13.0852
3088 4 1 17.1836 16.9536 13.1533
3094 4 1 19.9037 18.3507 11.1786
3096 4 1 20.7956 16.6354 11.1741
3093 4 1 19.4321 17.5541 11.9693
3091 4 1 19.3602 17.6018 12.2594
3055 4 1 5.23373 19.2205 13.0589
3056 4 1 6.41268 19.3798 12.6082
3057 4 1 7.50965 19.8436 12.5993
3058 4 1 8.58449 20.1492 12.0281
3059 4 1 8.70657 21.2213 12.5216
3060 4 1 9.69718 20.8287 12.0672
3062 4 1 10.184 21.2906 13.2292
3064 4 1 10.0665 21.0311 11.1052
3071 4 1 12.6843 21.5011 11.7222
3069 4 1 12.6432 20.1435 11.1588
3070 4 1 11.7157 20.707 11.8118
3072 4 1 11.8657 21.1616 12.5624
3074 4 1 13.9938 21.4612 12.5407
3078 4 1 15.6652 19.5591 13.3937
3076 4 1 15.068 20.4457 12.4778
3080 4 1 15.2052 19.2464 13.223
3061 4 1 10.1304 21.8836 12.2349
3063 4 1 9.91364 21.6195 12.1446
3073 4 1 12.8738 21.8329 12.327
3075 4 1 15.1527 21.7023 12.5517
2794 4 1 0.832374 2.33319 13.5402
2795 4 1 1.35777 1.36726 13.9516
2793 4 1 1.74618 1.91018 14.1363
2792 4 1 2.50995 2.27273 15.0044
2790 4 1 3.70271 2.49055 13.7302
2791 4 1 2.87155 1.71616 14.0965
2778 4 1 3.60474 2.23574 15.4683
2785 4 1 2.69109 5.31868 13.9406
2786 4 1 2.67292 4.13099 13.9005
2988 4 1 0.060873 5.17509 13.8102
2788 4 1 2.7889 3.92709 14.1589
2789 4 1 3.94375 3.58482 14.0685
2787 4 1 3.79605 4.14612 13.5165
2781 4 1 3.31682 5.34828 15.0206
2780 4 1 2.98778 4.16964 15.256
2777 4 1 4.00142 3.14615 16.1384
2779 4 1 3.19522 3.22327 15.9034
2774 4 1 4.7864 5.23143 15.3481
2769 4 1 6.47215 4.92726 14.4575
2767 4 1 5.68235 4.77285 14.76
2768 4 1 6.31663 3.68179 14.5042
2985 4 1 -0.712933 7.29672 14.4467
2984 4 1 -0.0960422 6.70969 15.3156
2990 4 1 0.337577 5.43179 13.9133
2986 4 1 0.0919255 6.70449 13.748
2784 4 1 2.22753 6.46806 13.6491
2983 4 1 0.222665 7.91708 15.6439
2782 4 1 3.00192 6.46125 14.7835
2783 4 1 3.4161 6.50473 13.6869
2773 4 1 4.49543 5.39355 14.2015
2765 4 1 7.66226 5.53486 14.443
2763 4 1 7.41521 5.72154 14.208
2770 4 1 5.68935 5.54083 13.7828
2762 4 1 7.60603 6.59943 13.4817
2766 4 1 6.44905 5.78066 14.7006
2761 4 1 7.70204 7.40725 14.3249
2754 4 1 8.79298 7.74591 13.7944
2759 4 1 8.93041 6.66556 15.529
2760 4 1 8.66339 7.63512 15.0029
2758 4 1 10.0366 6.19397 15.3303
2757 4 1 9.71471 7.34419 15.3742
2676 4 1 11.9314 6.30017 15.0668
2675 4 1 11.4327 7.28684 14.5109
2674 4 1 11.2241 6.06584 14.3877
2673 4 1 11.1143 6.86862 13.5639
2678 4 1 12.5638 8.02834 13.9901
2677 4 1 12.6612 6.97543 14.4239
2680 4 1 12.9598 7.93667 13.6575
2896 4 1 16.0075 6.62342 13.745
2895 4 1 16.2123 7.77065 13.5342
2900 4 1 18.5194 5.79188 15.5918
2899 4 1 18.4694 6.61111 14.5919
2901 4 1 18.298 6.46071 14.6719
2902 4 1 18.4332 5.44906 15.2959
2903 4 1 17.434 5.71453 14.6421
2904 4 1 17.4023 6.31548 15.7137
2884 4 1 20.684 7.77741 13.732
2882 4 1 20.8213 7.97819 13.9739
2981 4 1 0.813862 8.09875 16.0966
2982 4 1 0.565762 9.10524 15.5994
2750 4 1 8.76135 9.4449 13.538
2748 4 1 8.46587 9.77099 13.9907
2756 4 1 9.43993 8.37237 14.9152
2755 4 1 9.90709 8.27014 13.7986
2865 4 1 14.9271 10.5012 15.1187
2893 4 1 15.6982 8.31074 14.5073
2867 4 1 15.7424 10.4767 15.3068
2869 4 1 15.9382 10.5839 15.8035
2894 4 1 16.601 8.8885 14.0244
2892 4 1 16.7443 9.01977 14.4239
2879 4 1 18.7141 8.58017 15.2609
2878 4 1 18.2855 9.23203 14.4359
2862 4 1 16.5387 10.1328 13.7099
2875 4 1 18.3539 10.1683 14.9548
2877 4 1 18.4147 10.1936 15.1321
2870 4 1 16.7556 10.4308 14.9492
2874 4 1 17.8811 10.0716 13.8617
2881 4 1 20.1996 8.39662 14.9652
2876 4 1 19.0437 9.39347 14.4296
2880 4 1 19.289 8.29549 14.2273
2440 4 1 -16.6197 12.6172 14.2976
2436 4 1 -17.3363 12.6973 15.8283
2439 4 1 -15.6341 12.5827 14.902
2747 4 1 8.69188 10.9673 13.6625
2745 4 1 8.21779 13.0164 14.3291
2743 4 1 9.26522 12.5438 13.7546
2746 4 1 8.82345 12.1863 13.724
2742 4 1 10.0005 12.3497 14.7647
2741 4 1 10.706 12.5618 13.8839
2864 4 1 14.8782 11.5709 14.5922
2863 4 1 15.6294 10.8739 13.928
2866 4 1 15.5755 11.5526 15.0665
2860 4 1 17.5786 12.0015 13.7077
2861 4 1 16.7078 11.2858 14.0905
2871 4 1 17.8043 10.9455 15.5187
2872 4 1 18.739 11.6542 15.1627
2868 4 1 16.657 11.4018 15.2374
2873 4 1 18.6885 10.9594 14.1192
2437 4 1 -17.304 13.7154 15.2792
2442 4 1 -16.6217 14.4941 14.3557
2443 4 1 -17.3854 14.0699 13.4715
2438 4 1 -16.3002 13.4631 14.6689
2441 4 1 -15.982 13.5826 13.9776
3041 4 1 6.90613 16.0132 13.6771
3042 4 1 7.47451 15.711 14.6373
3040 4 1 7.93404 15.2954 13.482
3043 4 1 6.72365 15.4514 13.6415
2744 4 1 9.23 13.6043 14.4199
3039 4 1 8.7226 14.4466 13.7509
3119 4 1 10.5113 15.9361 15.9756
3115 4 1 12.3007 15.1943 15.6272
3116 4 1 13.4548 15.3261 15.4359
3118 4 1 11.363 15.6501 15.1041
3120 4 1 10.8127 15.6812 14.7923
3117 4 1 12.3985 15.6972 15.7441
3105 4 1 15.5285 14.7904 14.3642
3106 4 1 15.4321 15.6737 15.0289
3107 4 1 14.4684 14.9513 14.8676
3108 4 1 15.4286 15.4895 15.3862
3048 4 1 7.92837 16.6408 13.6473
3049 4 1 7.30635 17.0758 14.6108
3050 4 1 7.06045 18.0622 13.9973
3053 4 1 6.53072 18.1998 14.5925
3054 4 1 5.70076 18.7977 14.0751
3125 4 1 9.27184 18.3968 13.8792
3121 4 1 10.617 16.8291 14.4066
3124 4 1 9.74328 17.2546 13.6552
3123 4 1 10.5452 16.5245 14.2218
3122 4 1 11.6478 16.361 13.9387
3084 4 1 15.082 16.9642 14.0657
3083 4 1 14.093 17.3586 13.623
3052 4 1 6.14348 19.0963 13.9227
3051 4 1 7.18703 19.0582 14.6438
3079 4 1 15.4863 18.8531 14.2865
3077 4 1 15.247 20.5713 13.6586
2399 4 1 -14.9565 2.15463 18.5063
2405 4 1 -14.7705 2.30533 16.6482
2406 4 1 -14.177 1.86501 17.5314
2404 4 1 -15.7345 2.68748 17.2767
2403 4 1 -15.7417 3.35252 18.246
2407 4 1 -14.2401 2.9015 17.9333
2408 4 1 -13.7099 3.73496 18.4972
2776 4 1 4.26143 4.34667 16.253
2775 4 1 5.00237 5.18459 16.4671
2416 4 1 -14.1743 7.67942 18.8167
2975 4 1 -0.221942 7.33634 17.897
2976 4 1 0.0967764 6.22631 18.4187
2979 4 1 1.05335 7.28321 17.465
2980 4 1 0.383549 7.06063 16.5742
2978 4 1 0.665718 6.65402 18.393
2908 4 1 14.3291 5.916 16.6077
2907 4 1 14.9003 6.91585 17.0104
2906 4 1 16.0952 6.68391 16.9277
2910 4 1 15.6271 7.63906 17.428
2909 4 1 15.2268 6.66287 16.8262
2905 4 1 17.2706 6.79346 16.8327
2911 4 1 16.7983 7.47137 17.6919
2974 4 1 -1.13875 8.12811 17.6557
2973 4 1 -1.4221 9.05919 18.4073
2972 4 1 -2.3058 8.27106 18.6722
2915 4 1 13.3148 9.52607 17.747
2916 4 1 13.3736 10.4177 18.4777
2914 4 1 14.4203 9.96516 17.7986
2913 4 1 15.1353 8.94279 17.9084
2912 4 1 16.272 8.58644 17.7055
2435 4 1 -17.6679 12.1064 16.9094
2433 4 1 -17.8566 12.3374 18.4002
2432 4 1 -17.9301 13.4442 17.8037
2434 4 1 -18.4994 12.7548 17.5275
2431 4 1 -17.5885 12.6376 18.593
3114 4 1 12.471 14.3481 16.3478
3113 4 1 13.6492 14.2113 16.84
3112 4 1 14.0994 15.2351 16.3433
3111 4 1 14.7689 15.7722 17.138
3109 4 1 15.3923 15.9666 16.5034
3110 4 1 14.7544 16.9018 16.8474
2402 4 1 -16.4413 4.1268 18.9221
2397 4 1 -14.3346 3.38996 20.2286
2401 4 1 -15.7328 3.20084 18.8996
2400 4 1 -14.7182 2.92854 19.4553
2409 4 1 -13.7055 4.53332 19.3464
2396 4 1 -15.4827 3.6181 20.6795
2398 4 1 -14.8779 2.93368 19.3025
2394 4 1 -14.3258 2.9892 20.7816
2395 4 1 -14.4576 3.99868 20.1607
2412 4 1 -13.1254 5.26191 20.362
2411 4 1 -13.0094 4.6602 19.3697
2410 4 1 -13.1516 3.51185 19.2055
2419 4 1 -15.4501 8.0248 19.4201
2417 4 1 -15.1762 7.47398 19.535
2413 4 1 -12.8352 6.26005 19.6555
2414 4 1 -12.107 7.09281 19.7416
2415 4 1 -13.0538 7.35662 19.0736
2971 4 1 -2.48931 7.94975 19.7718
2969 4 1 -0.991241 7.79536 20.1812
2967 4 1 -0.279263 7.18376 20.3735
2968 4 1 -0.868433 6.97369 19.4284
2977 4 1 0.0707292 6.89073 19.4168
2964 4 1 0.482711 7.85769 21.0689
2966 4 1 0.359094 7.87233 21.1606
2948 4 1 5.97288 7.95319 21.3839
2925 4 1 12.8486 7.37721 21.3151
2418 4 1 -15.0619 8.13417 20.532
2420 4 1 -15.0536 8.83203 20.1512
2422 4 1 -15.3571 10.4001 21.173
2421 4 1 -14.6668 9.98906 20.295
2970 4 1 -1.78871 8.73857 20.3401
2965 4 1 0.141147 8.95916 20.7521
2951 4 1 4.78884 8.50951 21.2603
2950 4 1 4.51204 9.37952 20.4776
2949 4 1 5.35094 8.64546 20.5811
2952 4 1 5.60163 9.14949 20.6629
2917 4 1 13.1013 10.4987 19.5759
2921 4 1 12.2666 8.57685 21.3471
2919 4 1 11.6965 9.27036 19.8274
2918 4 1 11.9034 10.4609 19.8737
2920 4 1 12.5108 9.51872 20.6056
2430 4 1 -16.9594 12.7104 19.68
2428 4 1 -15.081 12.6569 19.2395
2427 4 1 -15.8816 13.3505 19.7997
2426 4 1 -14.9171 12.7934 20.2274
2429 4 1 -15.923 13.3494 19.7549
2425 4 1 -14.1849 12.318 21.1481
2423 4 1 -14.2091 10.8067 20.9891
2375 4 1 -15.0657 1.07628 22.8062
2374 4 1 -15.0969 0.737067 21.6767
2377 4 1 -14.3278 1.02632 23.2443
2376 4 1 -15.1019 0.075264 23.444
2391 4 1 -14.7992 2.55761 22.5537
2390 4 1 -14.4604 2.56502 23.6511
2392 4 1 -13.9771 1.82991 22.181
2378 4 1 -13.4484 1.03833 24.185
2380 4 1 -12.6183 1.05578 23.4735
2393 4 1 -14.5275 2.93991 22.0181
2961 4 1 0.69715 7.76166 22.8368
2962 4 1 1.58337 7.81769 22.0667
2960 4 1 1.83249 7.57854 22.8529
2963 4 1 0.903468 6.92975 21.724
2955 4 1 4.74138 7.55955 22.1833
2947 4 1 6.56591 7.50952 22.3263
2922 4 1 13.1767 7.8392 21.5421
2928 4 1 11.9597 6.05031 23.6539
2926 4 1 12.3836 6.62897 22.1731
2927 4 1 12.9968 5.88721 22.9684
2931 4 1 11.9276 7.68125 24.1052
2959 4 1 2.25366 8.44689 22.2028
2953 4 1 5.03448 8.98423 21.7439
2957 4 1 4.22357 9.15837 22.9178
2954 4 1 5.10715 8.49381 22.8573
2956 4 1 3.88039 8.45207 21.9704
2958 4 1 3.03022 9.24284 22.547
2946 4 1 6.49844 8.67715 22.2548
2945 4 1 6.08802 9.63015 22.7911
2944 4 1 6.78203 10.393 23.5186
2943 4 1 7.47574 9.59784 24.0679
2942 4 1 8.55637 9.23359 23.7947
2941 4 1 9.52864 9.64911 23.1289
2939 4 1 9.67546 9.42219 23.1117
2940 4 1 10.1687 10.5052 23.4437
2937 4 1 9.11239 10.364 23.9339
2924 4 1 12.5059 8.48874 21.6428
2923 4 1 13.1961 8.46396 22.6105
2424 4 1 -14.235 11.4696 21.9436
2387 4 1 -14.1928 2.5514 24.6384
2386 4 1 -13.6645 1.6289 25.26
2379 4 1 -12.6133 0.223064 24.3065
2383 4 1 -13.3048 0.319481 26.3286
2382 4 1 -12.8224 0.607935 25.3092
2358 4 1 -10.9714 0.557868 25.1706
2384 4 1 -12.0811 0.51833 26.249
2381 4 1 -13.0267 1.46007 24.5241
2385 4 1 -12.4863 1.29363 25.3991
2388 4 1 -14.5658 3.68857 24.2609
2389 4 1 -14.2559 2.72087 24.8562
2929 4 1 12.2826 6.7185 24.6654
2930 4 1 12.3281 7.82222 25.1741
2938 4 1 10.0099 9.67167 24.2529
2936 4 1 10.1454 10.3508 24.5712
2935 4 1 10.3335 9.38062 25.185
2933 4 1 11.7584 9.96128 24.8737
2934 4 1 11.472 9.00171 25.4932
2932 4 1 11.6699 8.72709 24.6252
ITEM: TIMESTEP
16800000
ITEM: NUMBER OF ATOMS
1913
ITEM: BOX BOUNDS ff ff ff
-3.5000000000000000e+01 3.5000000000000000e+01
-3.5000000000000000e+01 3.5000000000000000e+01
-3.5000000000000000e+01 3.5000000000000000e+01
ITEM: ATOMS id mol type x y z
1812 4 1 7.03656 -21.6898 -8.17368
1813 4 1 6.33641 -21.9216 -9.00685
1841 4 1 -2.14708 -26.3103 -6.20778
1840 4 1 -1.45604 -25.6678 -5.48188
1825 4 1 2.48495 -25.2879 -5.4053
1824 4 1 1.27943 -25.3578 -5.77125
1817 4 1 5.96049 -25.1313 -6.10457
1800 4 1 2.01323 -23.7096 -6.02668
1801 4 1 2.6166 -24.1046 -6.98308
1809 4 1 4.97217 -21.9396 -6.84485
1808 4 1 4.109 -22.4882 -7.46861
1804 4 1 4.50672 -22.912 -6.1257
1805 4 1 3.66535 -22.0976 -5.71144
1807 4 1 3.66544 -21.6789 -6.67645
1802 4 1 3.28607 -24.1284 -5.9822
1810 4 1 5.94127 -21.7289 -6.202
1815 4 1 5.9036 -23.1327 -7.18747
1814 4 1 6.11971 -22.2879 -7.94119
1816 4 1 5.79351 -24.043 -6.49448
1806 4 1 2.7255 -21.5112 -6.01487
1811 4 1 6.21057 -21.3961 -7.33281
3606 4 1 -3.03215 -3.81764 -5.88734
3607 4 1 -2.12032 -4.66743 -5.66314
3605 4 1 -1.8208 -3.76002 -5.82827
3604 4 1 -2.67743 -3.00333 -5.38826
3601 4 1 -1.70931 -2.11454 -6.03265
1838 4 1 -0.643844 -27.3759 -4.2183
1837 4 1 -0.607887 -28.2633 -3.36504
1832 4 1 0.804003 -27.2942 -2.82396
1835 4 1 0.375642 -28.7242 -3.06611
1834 4 1 0.448406 -27.518 -2.76654
1831 4 1 1.65372 -27.0268 -3.51427
1843 4 1 -3.03785 -25.4527 -5.21151
1839 4 1 -1.23772 -26.7626 -5.01937
1842 4 1 -2.59298 -26.5557 -5.03201
1844 4 1 -2.2109 -26.0437 -4.48621
1845 4 1 -1.69345 -25.6503 -3.42643
1847 4 1 -1.54092 -26.2166 -3.7891
1846 4 1 -0.571632 -25.5609 -3.50565
1848 4 1 -2.13215 -26.2464 -2.81529
1827 4 1 0.615932 -25.5946 -4.98069
1823 4 1 2.3826 -24.9704 -5.28513
1828 4 1 1.24759 -25.8772 -3.99354
1826 4 1 1.63129 -26.1553 -5.31758
1829 4 1 1.92039 -24.8698 -3.54776
1830 4 1 1.37422 -25.8552 -3.10984
1822 4 1 2.98145 -25.8479 -4.60627
1821 4 1 3.51854 -25.1027 -5.21783
1820 4 1 4.64854 -25.1769 -4.94173
1793 4 1 4.80567 -24.7546 -3.18223
1819 4 1 5.72425 -24.8273 -5.07827
1818 4 1 6.57908 -25.6564 -5.22999
1792 4 1 5.86767 -25.2073 -2.90989
1797 4 1 1.93168 -23.4839 -3.80862
1799 4 1 1.72313 -22.8463 -5.25616
1798 4 1 2.63281 -22.8513 -4.43141
1803 4 1 3.49032 -23.0902 -5.38375
1794 4 1 3.92679 -23.8796 -2.99511
1795 4 1 2.75948 -23.6918 -3.1833
1791 4 1 6.0978 -24.0706 -2.97494
1790 4 1 7.25763 -23.6201 -3.14378
1789 4 1 6.26652 -23.0424 -2.86902
3610 4 1 -3.00908 -5.47749 -5.15265
3613 4 10 -4.65038 -5.57855 -4.32718
3612 4 10 -3.78847 -6.38907 -4.00673
3614 4 10 -3.78091 -6.45393 -4.02593
3609 4 1 -3.20056 -4.61143 -4.41553
3611 4 1 -3.80681 -5.20397 -4.24308
3608 4 1 -2.21943 -4.03406 -4.61663
2582 4 1 -1.77743 -2.90816 -2.73733
3588 4 1 1.09708 -3.2657 -3.77947
3587 4 1 0.301311 -2.85631 -2.92153
3603 4 1 -3.62929 -2.68611 -4.70417
2576 4 1 -3.81973 -0.253231 -3.55446
2577 4 1 -3.13834 -1.12092 -2.92864
3596 4 1 -0.880858 -0.812933 -3.72438
3602 4 1 -2.64084 -2.32651 -5.20212
3599 4 1 -1.19771 -0.659147 -5.26286
3600 4 1 -1.23602 -1.81168 -5.01265
3598 4 1 -1.9742 -0.263738 -4.48746
3595 4 1 -1.76165 -0.110777 -3.49948
3597 4 1 -1.96022 -1.3287 -4.02869
2583 4 1 -0.641886 -2.32735 -2.85415
3593 4 1 0.0831491 -0.17391 -3.71786
3589 4 1 0.593054 -2.36762 -3.25556
3592 4 1 0.0636401 -1.26348 -4.31058
3591 4 1 0.644312 -0.343386 -3.82811
3590 4 1 0.499827 -1.25366 -2.97569
1836 4 1 -0.357032 -28.3062 -2.20056
1849 4 1 -3.10344 -26.0446 -2.29704
1850 4 1 -3.39397 -24.878 -2.39363
1853 4 1 -3.28177 -24.4229 -1.16136
1851 4 1 -3.37362 -24.5125 -1.18875
1852 4 1 -2.31784 -25.0106 -0.961322
1833 4 1 0.331875 -26.4507 -2.1967
1764 4 1 5.28901 -25.1067 -0.961734
1765 4 1 6.47602 -25.3271 -0.9225
1766 4 1 7.34745 -24.6078 -0.728101
1854 4 1 -4.17297 -23.9894 -0.553595
1856 4 1 -4.64078 -22.9636 -0.17952
1858 4 1 -4.61734 -22.7467 -0.297508
1796 4 1 1.77869 -23.813 -2.6636
1782 4 1 4.98775 -21.8329 -0.925795
1788 4 1 7.28236 -22.6303 -2.42665
1787 4 1 7.19532 -23.6879 -2.05615
1786 4 1 7.61287 -22.5715 -1.73454
1783 4 1 6.19106 -21.8089 -0.766925
1784 4 1 5.7068 -22.3051 -1.78839
1767 4 1 7.94803 -23.8769 -1.46264
1785 4 1 6.57896 -23.1375 -1.86113
1768 4 1 7.3623 -23.5365 -0.429859
2142 4 1 -17.0427 -19.1271 -0.43967
1781 4 1 5.48969 -21.0565 -0.193501
2141 4 1 -16.4867 -18.0911 -0.725075
2140 4 1 -15.4804 -17.5055 -0.726626
2243 4 1 -21.9305 -8.27186 -0.478693
2242 4 1 -22.5106 -7.28839 -0.206155
3575 4 1 -0.243277 -6.84056 -0.889971
3576 4 1 -0.745039 -5.86602 -0.405478
3573 4 1 1.66801 -6.17239 -0.824852
3574 4 1 0.918344 -7.02721 -1.32606
3572 4 1 2.37344 -5.48917 -0.0371156
3565 4 1 4.10038 -7.34506 -0.607235
3564 4 1 4.2017 -6.20428 -0.700909
3566 4 1 2.96811 -7.64331 -0.46869
2587 4 1 -1.76519 -3.49285 -0.0628267
2588 4 1 -0.586689 -3.35666 -0.0842877
3583 4 1 -0.477053 -4.71899 -1.64085
3586 4 1 -0.0026866 -3.60522 -1.93544
2585 4 1 -1.90995 -3.46429 -1.39377
2584 4 1 -1.07153 -3.13516 -2.09278
3581 4 1 0.837636 -3.57534 -0.020235
3584 4 1 0.077058 -3.97851 -0.924482
3585 4 1 0.517611 -4.74339 -1.73786
3582 4 1 0.420608 -4.43759 -0.862647
3550 4 1 5.27584 -4.51865 -2.5017
3549 4 1 4.90055 -3.80435 -1.59388
3552 4 1 5.36469 -3.75862 -0.532716
3553 4 1 6.09338 -4.63117 -0.841717
3551 4 1 5.71721 -4.49297 -1.44287
3548 4 1 5.78766 -2.98532 -1.67394
2578 4 1 -3.32344 -1.68103 -1.97195
2581 4 1 -1.68047 -2.14299 -1.88202
2580 4 1 -1.50223 -1.00193 -1.91795
2579 4 1 -2.39718 -1.46292 -1.23501
2586 4 1 -1.27559 -2.63495 -0.871563
3526 4 1 2.9155 -0.464979 -0.900491
3536 4 1 5.28068 -0.431336 -0.608518
3533 4 1 4.22906 -2.25299 -0.12619
3528 4 1 3.96791 -1.57205 -1.49006
3534 4 1 5.03822 -1.43835 -0.442668
3527 4 1 3.25047 -1.45669 -0.458595
3530 4 1 4.3495 -1.71063 -1.416
3529 4 1 4.4949 -0.617251 -1.73889
3531 4 1 4.19749 -2.16768 -0.356972
3538 4 1 5.79483 -0.673168 -1.33685
3545 4 1 7.64463 -0.507433 -1.6923
3535 4 1 6.26726 -1.18421 -0.425095
3544 4 1 7.50387 -0.342211 -0.536457
3546 4 1 7.19535 -1.60386 -1.25829
3547 4 1 6.23158 -1.9715 -1.91872
2155 4 1 -15.6603 -24.6879 1.88041
2153 4 1 -15.2849 -24.3704 1.82571
2170 4 1 -12.5493 -24.9557 2.66146
2171 4 1 -12.0142 -24.8004 1.62469
1877 4 1 -6.33589 -24.496 1.61754
1878 4 1 -6.70728 -25.1198 2.53129
1876 4 1 -6.55537 -24.4498 0.437763
1759 4 1 5.78951 -26.1017 2.60515
1757 4 1 7.11734 -24.931 2.20014
1758 4 1 6.75144 -25.9768 1.81775
1755 4 1 7.49335 -25.1185 1.86206
1762 4 1 5.51238 -26.136 0.967529
1761 4 1 5.68381 -26.1295 2.11063
1763 4 1 5.43221 -25.1589 0.271078
2149 4 1 -17.8498 -22.0242 1.60196
2151 4 1 -17.2882 -23.6778 1.18184
2150 4 1 -17.5269 -22.9405 2.17995
2152 4 1 -16.1515 -23.6493 1.3806
2154 4 1 -16.1241 -23.845 2.62667
2173 4 1 -10.8808 -23.1126 1.90581
2175 4 1 -12.2605 -21.9512 2.08897
2174 4 1 -11.9626 -23.0962 2.38889
2172 4 1 -11.3435 -23.9076 1.14079
1875 4 1 -6.44604 -23.3062 0.698263
1874 4 1 -7.51692 -23.6862 1.07307
1873 4 1 -7.2792 -22.9377 1.93528
1871 4 1 -7.08003 -23.1833 2.12944
1872 4 1 -7.60427 -23.778 1.14533
1870 4 1 -6.06988 -22.4537 2.00862
1864 4 1 -4.25331 -23.6548 2.60913
1861 4 1 -3.706 -22.4434 0.999319
1859 4 1 -4.03832 -22.0717 0.542271
1860 4 1 -4.77166 -22.0418 1.57289
1862 4 1 -4.1975 -23.4998 0.809606
1857 4 1 -4.7397 -22.6564 0.971363
1863 4 1 -4.74155 -24.1275 1.70274
1855 4 1 -5.11642 -24.0165 0.061993
1769 4 1 7.8967 -22.8453 0.32991
1770 4 1 7.81831 -22.4968 1.41061
1772 4 1 7.86609 -22.7922 2.65112
1780 4 1 6.00386 -22.1025 0.251632
1771 4 1 8.19889 -23.5372 1.73797
2143 4 1 -16.4204 -19.7615 0.346018
2148 4 1 -17.885 -21.3384 0.610317
2145 4 1 -16.2213 -19.9501 0.33491
2147 4 1 -17.608 -21.0121 1.64008
2146 4 1 -16.7711 -20.2372 1.3892
2144 4 1 -15.3889 -19.189 0.359405
2178 4 1 -11.1499 -20.6686 2.65032
2180 4 1 -10.9216 -19.8687 1.27399
2181 4 1 -11.5797 -19.6519 2.18082
2179 4 1 -10.3615 -19.7392 2.41568
1778 4 1 6.52229 -20.8774 2.12486
1779 4 1 5.97392 -21.1862 1.04597
2135 4 1 -19.0413 -17.4878 1.57167
2136 4 1 -17.8112 -17.3634 1.50442
2139 4 1 -16.1909 -17.8122 0.230953
2138 4 1 -16.8945 -16.8141 0.263996
2137 4 1 -16.7786 -17.7281 0.972737
2134 4 1 -18.3658 -17.8391 2.48383
2185 4 1 -13.556 -18.3853 2.06198
2186 4 1 -13.5799 -17.3422 1.35893
2188 4 1 -15.007 -16.1654 1.11705
2187 4 1 -14.7596 -17.1653 1.63586
2183 4 1 -11.3727 -17.3687 1.78697
2184 4 1 -12.3223 -18.1401 2.07049
2182 4 1 -11.5865 -18.4561 2.29346
2209 4 1 -19.012 -15.5166 1.68582
2210 4 1 -19.7588 -14.6669 2.2336
2207 4 1 -18.774 -14.1245 1.642
2208 4 1 -18.008 -14.907 2.14445
2192 4 1 -16.5366 -15.3088 2.21885
2193 4 1 -15.8989 -14.3069 2.09462
2189 4 1 -15.3644 -15.694 2.07394
2194 4 1 -14.702 -13.915 2.00704
2250 4 1 -23.8681 -11.0583 2.18351
2248 4 1 -23.0225 -11.3946 1.71491
2225 4 1 -21.346 -11.2344 1.38607
2224 4 1 -20.6751 -11.6716 2.26672
2206 4 1 -18.6415 -13.3627 2.6031
2195 4 1 -15.2798 -12.9115 2.57096
2252 4 1 -24.5647 -10.634 2.57779
2227 4 1 -22.7647 -9.7993 0.647171
2226 4 1 -22.0044 -10.7285 0.514949
2246 4 1 -22.3129 -10.0554 2.05686
2228 4 1 -23.1707 -8.76436 1.21153
2245 4 1 -21.6866 -9.49988 1.15324
2247 4 1 -23.423 -10.3323 1.55166
2244 4 1 -21.6518 -8.33473 0.668439
3568 4 1 2.50213 -8.89029 1.03359
2238 4 1 -25.4343 -6.63159 0.651965
2237 4 1 -26.4766 -6.07907 0.726981
2234 4 1 -25.6915 -6.79337 1.6135
2233 4 1 -25.5717 -6.23497 2.6829
2239 4 1 -25.6178 -7.82173 0.726998
2236 4 1 -26.7122 -6.41364 1.87007
2235 4 1 -26.429 -7.5235 2.30483
2240 4 1 -24.6528 -8.03766 0.0697867
2230 4 1 -23.1632 -7.24953 2.06575
2229 4 1 -22.9145 -7.64409 0.949562
2241 4 1 -23.6934 -7.33998 0.0549022
3577 4 1 -0.468929 -5.53095 0.754394
3579 4 1 0.279583 -5.44816 0.843004
3569 4 1 2.57127 -7.7181 1.41981
3570 4 1 2.63631 -6.91822 0.558754
3563 4 1 4.61753 -5.57992 0.19808
3567 4 1 3.04385 -7.85209 0.731246
3571 4 1 3.13617 -5.83003 0.83201
2589 4 1 -0.0842519 -3.29824 1.06635
3578 4 1 -0.225221 -4.77046 1.69575
2598 4 1 -2.67777 -3.34176 2.44377
2594 4 1 -1.7991 -2.80528 1.34879
2599 4 1 -2.38623 -4.46262 2.03952
3580 4 1 0.960935 -4.44844 0.82108
3562 4 1 3.68679 -5.04024 0.443963
3559 4 1 4.74953 -3.20798 2.07946
3561 4 1 3.79771 -3.95512 0.709699
3560 4 1 4.64053 -4.25737 1.49057
3558 4 1 5.81557 -3.45811 2.47484
3556 4 1 6.68233 -4.48229 1.31162
3555 4 1 7.46534 -3.78574 0.803934
3554 4 1 6.44508 -4.09488 0.202364
3557 4 1 5.5603 -4.26285 1.72483
2597 4 1 -2.84302 -2.54554 1.58154
2590 4 1 -0.0681153 -2.60982 0.0411235
2596 4 1 -1.70001 -2.48326 1.48871
2595 4 1 -1.43352 -2.10951 0.384629
2592 4 1 -0.126779 -2.00399 0.0948365
2593 4 1 -1.06797 -2.08127 0.756991
2591 4 1 0.76646 -2.28842 0.791217
3532 4 1 4.63705 -1.07929 0.045857
3524 4 1 3.80165 -0.256796 0.00578996
3525 4 1 3.06563 -1.22526 0.018435
1886 4 1 -1.56488 -28.6014 4.08035
1885 4 1 -2.45705 -28.1296 3.34792
1887 4 1 -0.980845 -27.5463 4.16492
1899 4 1 3.578 -28.2556 4.34872
1898 4 1 3.2204 -27.1443 4.51259
1900 4 1 4.45261 -27.7071 5.03798
2156 4 1 -14.8761 -24.4001 2.81806
2159 4 1 -14.0692 -24.8203 4.65909
2158 4 1 -13.3301 -24.8722 3.72379
2160 4 1 -13.354 -25.7768 4.78683
1879 4 1 -6.08712 -24.3317 3.21944
1882 4 1 -4.3182 -26.0293 4.38269
1881 4 1 -4.59403 -25.2716 3.46698
1883 4 1 -3.62663 -26.7428 3.79326
1884 4 1 -2.51694 -26.8594 3.40958
1889 4 1 -1.032 -25.6916 3.80391
1888 4 1 -0.383794 -26.4812 4.39399
1891 4 1 0.994424 -24.6964 4.03121
1892 4 1 1.12877 -24.9302 5.20848
1893 4 1 1.47847 -25.7915 4.39295
1894 4 1 2.10414 -26.6086 3.73917
1890 4 1 0.129018 -25.4065 3.80682
1760 4 1 4.90874 -25.3205 2.72038
1896 4 1 3.73972 -26.8328 4.18487
1895 4 1 2.85756 -26.0389 4.32877
1897 4 1 3.46856 -26.3964 5.29739
1756 4 1 7.94833 -24.4797 2.8512
1753 4 1 6.6123 -25.5883 3.84558
1754 4 1 7.28131 -25.1168 3.0044
1752 4 1 6.07714 -24.5437 3.99759
1750 4 1 6.72461 -24.2953 4.16195
1728 4 1 8.90229 -24.2888 4.91646
1729 4 1 10.0965 -24.4371 5.13879
2157 4 1 -14.0708 -23.9597 3.73835
2104 4 1 -13.8905 -22.1354 5.17826
2102 4 1 -14.1044 -22.0731 5.12156
2169 4 1 -12.6035 -24.1338 3.62514
2166 4 1 -11.9061 -23.9262 5.15623
2168 4 1 -11.8301 -24.212 4.54563
2167 4 1 -11.0999 -23.2666 4.6112
2065 4 1 -9.16465 -23.7883 4.75794
2064 4 1 -9.03366 -22.5933 4.93604
2061 4 1 -8.15856 -22.1787 3.86708
2062 4 1 -9.40991 -21.9787 3.59676
1869 4 1 -5.76327 -21.878 3.08202
1868 4 1 -5.59278 -23.1075 3.11758
2060 4 1 -7.08412 -22.3499 4.37684
1866 4 1 -3.7998 -22.6899 4.53805
1867 4 1 -4.76485 -22.8788 3.94085
1880 4 1 -4.99551 -24.1357 3.70811
1865 4 1 -3.85842 -22.8375 3.3735
2050 4 1 -0.97186 -22.8228 4.1182
2049 4 1 -1.99725 -22.2968 4.32503
2051 4 1 -2.01156 -22.3017 3.76311
1776 4 1 6.752 -22.4591 3.77299
1773 4 1 7.08307 -23.5539 3.12993
1774 4 1 6.14137 -22.8641 2.88668
1775 4 1 7.03621 -23.518 3.14447
1777 4 1 6.37718 -21.6779 2.99175
1748 4 1 6.33297 -23.6488 4.39882
1751 4 1 5.98354 -23.5751 4.76215
1749 4 1 7.45222 -23.7378 4.83771
1747 4 1 6.5799 -22.6009 5.04645
1730 4 1 9.57405 -23.8525 4.2246
1731 4 1 9.92626 -24.0856 3.07735
1733 4 1 10.6845 -23.5861 3.92217
1732 4 1 10.97 -23.539 2.73621
1734 4 1 11.5944 -23.0755 4.40136
1735 4 1 11.289 -22.1227 5.18944
2131 4 1 -19.0408 -19.7717 4.88567
2129 4 1 -17.3031 -19.2372 4.24045
2130 4 1 -17.8542 -19.8968 5.21165
2127 4 1 -17.7176 -20.4096 4.97412
2128 4 1 -16.6596 -19.8498 5.05437
2176 4 1 -12.5046 -21.1295 2.79013
2177 4 1 -11.6779 -21.0209 3.58841
2063 4 1 -9.28591 -21.448 4.6206
2059 4 1 -6.53157 -21.2394 4.46572
2058 4 1 -5.96403 -20.0974 4.43312
2056 4 1 -5.78532 -20.9115 5.32482
2057 4 1 -5.02529 -20.004 5.13488
2053 4 1 -3.25041 -21.0727 3.5383
2055 4 1 -4.98233 -20.3043 4.55428
2054 4 1 -4.3185 -20.6238 3.65301
2052 4 1 -2.08287 -21.1749 3.39742
2048 4 1 -1.59201 -21.1606 4.45361
2191 4 1 -16.2175 -16.2322 2.89177
2132 4 1 -18.8185 -18.7349 4.40282
2133 4 1 -18.4756 -18.7222 3.26399
2190 4 1 -15.039 -16.1597 3.19589
2214 4 1 -19.1774 -15.4569 3.51599
2212 4 1 -19.5794 -14.2305 3.30071
2213 4 1 -20.3183 -15.1367 3.16716
2211 4 1 -20.6852 -14.3525 2.97558
2216 4 1 -20.3331 -14.7749 4.70533
2215 4 1 -19.1487 -14.87 4.51974
2217 4 1 -20.4544 -13.6927 4.29625
2205 4 1 -17.6568 -14.1056 2.79028
2204 4 1 -17.229 -14.2058 3.97697
2201 4 1 -18.4392 -13.4683 3.88871
2249 4 1 -23.027 -11.4218 2.88623
2251 4 1 -24.0257 -11.196 3.40987
2223 4 1 -20.5187 -11.9041 3.37216
2218 4 1 -20.6895 -12.8285 3.6357
2222 4 1 -19.8223 -12.3987 4.30826
2221 4 1 -19.761 -11.5352 3.4278
2220 4 1 -20.0655 -12.7247 3.26697
2219 4 1 -19.7062 -12.8802 4.38159
2200 4 1 -17.9222 -12.3459 3.94126
2203 4 1 -17.1827 -13.0284 3.92413
2202 4 1 -18.0994 -12.4863 4.53152
2199 4 1 -17.3376 -12.3622 5.08685
2198 4 1 -17.0086 -11.4911 4.34234
2196 4 1 -15.0002 -12.0636 3.35797
2197 4 1 -15.9675 -12.0762 4.11626
2253 4 1 -25.2233 -10.3333 3.50458
2254 4 1 -25.0255 -9.38178 4.07178
2255 4 1 -25.4307 -9.41056 5.27394
2256 4 1 -24.4221 -10.0405 5.1842
2232 4 1 -24.541 -6.7361 3.11177
2231 4 1 -23.9319 -7.78872 2.84048
2601 4 1 -3.05733 -6.03394 3.60223
2600 4 1 -2.2961 -5.39387 2.88248
2603 4 1 -3.64359 -4.04404 3.31648
2604 4 1 -3.3645 -2.89531 3.73557
2602 4 1 -2.79597 -4.93494 3.33359
2606 4 1 -4.2484 -1.24099 5.29431
2607 4 1 -3.53794 -2.18109 4.88695
2605 4 1 -4.00418 -2.00364 4.3886
2609 4 1 -2.21924 -2.62563 4.69928
2611 4 1 -0.994836 -1.83266 4.55194
2612 4 1 -0.262126 -2.09956 5.36952
1910 4 1 -0.00202638 -26.9791 7.72147
1901 4 1 3.70803 -28.0008 5.94881
1902 4 1 4.27929 -27.1466 6.693
2164 4 1 -13.4802 -24.4104 5.92812
2165 4 1 -12.332 -24.2397 6.22259
2162 4 1 -12.6732 -24.6907 6.74354
2161 4 1 -12.9095 -25.6118 5.93762
2163 4 1 -12.4495 -24.8765 5.60298
2070 4 1 -10.5019 -24.961 6.55934
2069 4 1 -9.37733 -25.2706 7.02558
1917 4 1 0.910518 -24.9957 7.64211
1911 4 1 0.0794245 -26.066 6.92104
1919 4 1 2.52206 -24.878 6.49093
1918 4 1 1.40385 -24.7555 6.5732
1912 4 1 0.643096 -25.9242 8.02886
1920 4 1 1.33792 -24.8816 6.57215
1904 4 1 2.85425 -26.4866 7.85559
1924 4 1 3.45115 -25.1692 7.81216
1903 4 1 3.47983 -26.247 6.92133
1721 4 1 7.88866 -24.5548 7.27303
1720 4 1 6.95866 -24.8464 8.00562
1723 4 1 10.0128 -24.5942 7.05751
1724 4 1 9.47833 -25.6526 6.94828
1725 4 1 8.82044 -24.668 6.66629
1727 4 1 8.87266 -24.8848 6.00115
1726 4 1 8.98577 -25.8892 6.56226
2109 4 1 -16.7112 -21.8748 7.15111
2107 4 1 -16.0566 -22.5437 7.11483
2108 4 1 -15.6042 -21.5733 7.61135
2101 4 1 -14.3647 -21.6626 6.18049
2105 4 1 -15.0064 -21.9771 5.46663
2106 4 1 -15.4794 -22.878 6.00333
2071 4 1 -11.2621 -24.0624 6.81357
2099 4 1 -13.256 -22.2179 7.76481
2072 4 1 -11.2573 -22.9209 7.15667
2068 4 1 -9.19006 -24.1342 6.89354
2066 4 1 -10.1169 -23.9254 5.41368
2067 4 1 -10.306 -23.8054 6.56897
2045 4 1 -3.2567 -21.9161 7.12104
2042 4 1 -3.69373 -21.592 7.49711
1949 4 1 -0.410539 -22.492 7.85807
1921 4 1 1.33633 -23.6937 6.87389
1948 4 1 0.706622 -22.7862 7.35894
1922 4 1 2.40314 -24.207 6.74691
1923 4 1 3.19759 -23.993 7.70584
1934 4 1 3.30114 -22.2376 7.53247
1929 4 1 4.63252 -23.3132 7.86225
1743 4 1 6.33416 -22.0818 5.91782
1740 4 1 7.8202 -21.7958 5.67071
1744 4 1 6.05218 -22.6287 6.87427
1746 4 1 6.71243 -22.0392 6.15582
1745 4 1 5.6114 -22.4938 5.75986
1716 4 1 7.88432 -22.9151 7.71585
1719 4 1 6.22034 -23.852 7.92417
1717 4 1 6.66226 -23.1843 7.89399
1718 4 1 7.43961 -24.1007 7.84218
1739 4 1 8.41259 -22.8198 5.54136
1722 4 1 9.02232 -24.1277 7.41489
1715 4 1 8.3833 -22.8294 6.67252
1714 4 1 8.8552 -21.8213 6.65174
1713 4 1 8.80442 -22.3386 7.69361
1738 4 1 9.27376 -23.3685 6.18542
1737 4 1 10.4417 -22.9768 6.00627
1707 4 1 12.448 -23.3805 7.39073
1736 4 1 11.0712 -21.9982 6.36581
1708 4 1 11.4376 -23.6834 8.06816
1705 4 1 13.0341 -22.5978 7.6385
1706 4 1 13.2665 -22.9099 6.54575
1709 4 1 10.9314 -22.7792 7.42026
2118 4 1 -19.0623 -18.8953 5.69682
2117 4 1 -19.41 -19.3635 6.68645
2110 4 1 -17.5076 -21.2382 6.45907
2111 4 1 -17.5412 -20.827 7.64123
2114 4 1 -18.329 -20.0414 6.69509
2113 4 1 -18.1034 -20.3448 7.85149
2126 4 1 -16.9755 -19.7537 5.64727
2125 4 1 -17.4513 -19.0496 6.40368
2116 4 1 -18.5318 -20.169 7.07338
2115 4 1 -17.4992 -19.6557 7.49787
2103 4 1 -14.153 -21.3325 5.98589
2100 4 1 -13.3739 -21.3648 6.85724
2044 4 1 -3.76216 -20.9573 7.4147
2040 4 1 -3.36704 -19.6562 7.67059
2041 4 1 -3.97696 -20.5538 8.00521
2046 4 1 -2.28201 -21.3882 6.74908
2047 4 1 -2.10943 -21.2289 5.58528
2043 4 1 -2.52549 -21.1418 7.37106
2039 4 1 -2.32509 -19.1151 7.94972
1935 4 1 4.1424 -21.3563 7.65529
1741 4 1 7.08138 -20.8692 5.93486
1742 4 1 5.90875 -21.0687 5.64564
2120 4 1 -19.6265 -18.8443 5.64482
2119 4 1 -19.2538 -17.74 5.40515
2124 4 1 -17.7628 -17.8924 6.40075
2121 4 1 -18.6735 -18.4653 6.3969
2123 4 1 -17.1997 -16.9062 5.95846
2122 4 1 -17.5502 -18.0509 6.18028
2028 4 1 -1.40669 -16.1102 7.75152
2259 4 1 -24.9317 -9.43953 6.97557
2258 4 1 -25.0423 -9.99981 5.86379
2262 4 1 -24.9183 -8.87487 7.12367
2257 4 3 -23.9964 -9.31843 5.99505
2260 4 1 -24.2289 -10.2476 7.31419
2608 4 1 -2.91053 -2.75627 5.63932
2610 4 1 -1.35009 -2.34652 5.51825
2613 4 1 0.767451 -2.10759 5.84408
2616 4 1 1.54217 -1.71209 6.30249
2614 4 1 1.39672 -1.70244 6.74624
2617 4 1 1.81318 -0.598781 5.91577
2615 4 1 2.12641 -2.63318 6.56908
2618 4 1 2.27215 -0.829804 6.94482
2815 4 1 8.07718 -0.617564 8.01211
2816 4 1 8.91186 -0.376578 7.2029
1905 4 1 2.00232 -27.1393 8.47844
1915 4 1 -0.733135 -24.301 8.45359
1914 4 1 -1.05799 -25.3954 8.63443
1916 4 1 0.302677 -24.8446 8.72676
1913 4 1 0.114509 -25.1767 8.81271
1906 4 1 2.13725 -25.9788 8.49581
1909 4 1 0.989153 -26.7354 8.28828
1908 4 1 2.07374 -26.2122 8.52037
1907 4 1 2.51299 -26.3055 9.59252
1925 4 1 4.58239 -25.2927 8.19585
2098 4 1 -14.2147 -22.607 8.37974
2093 4 1 -14.9783 -21.6837 9.13797
2094 4 1 -15.7137 -22.5098 9.70151
2092 4 1 -15.1396 -21.6512 10.3658
2090 4 1 -14.6903 -21.7487 9.97238
2089 4 1 -13.6009 -21.7264 9.34296
2076 4 1 -12.209 -21.548 9.45534
2073 4 1 -11.5936 -22.156 8.11489
2075 4 1 -12.4112 -22.645 8.87647
1950 4 1 -1.00818 -22.648 8.79984
1952 4 1 -0.874694 -21.7614 9.14656
1951 4 1 0.0856369 -22.3637 9.1871
1947 4 1 1.29862 -22.398 8.28057
1946 4 1 1.30517 -21.8591 9.3494
1945 4 1 2.18544 -21.9902 10.2368
1943 4 1 1.89631 -23.2283 10.3855
1926 4 1 4.78946 -24.1835 8.84552
1938 4 1 3.07174 -22.4134 10.0002
1927 4 1 4.80002 -22.9838 9.17307
1931 4 1 3.26867 -21.7484 8.50618
1928 4 1 5.19256 -23.9952 8.73375
1930 4 1 3.68839 -22.8739 8.41925
1941 4 1 3.84262 -24.0128 10.0127
1940 4 1 4.79476 -23.3679 10.4246
1939 4 1 4.096 -22.3275 10.5848
1942 4 1 2.96681 -23.7509 10.7303
1711 4 1 10.1906 -21.7869 8.25745
1712 4 1 9.06678 -21.7906 8.7245
1704 4 10 12.904 -23.3969 8.60468
1710 4 1 11.3057 -22.1064 8.27626
1703 4 10 14.0336 -23.5516 8.87544
1702 4 10 14.7676 -22.8389 9.64659
2112 4 1 -18.0127 -21.2977 8.62022
2095 4 1 -16.2531 -21.503 9.9032
2097 4 1 -14.4572 -21.4785 8.28922
2096 4 1 -15.2922 -21.4779 9.24875
2079 4 1 -10.8441 -20.5601 8.37521
2074 4 1 -12.36 -21.4516 8.79268
2077 4 1 -10.9889 -21.4913 9.23793
2080 4 1 -11.3951 -21.0212 9.31887
2081 4 1 -10.7843 -20.5432 10.3382
2082 4 1 -10.8945 -19.4201 9.96073
2083 4 1 -11.9055 -18.9866 10.3436
2088 4 1 -13.1215 -20.6467 9.39295
2087 4 1 -13.244 -19.5645 9.773
2086 4 1 -12.8427 -18.9368 10.6742
2078 4 1 -9.9365 -21.0517 8.93203
1953 4 1 -0.234943 -20.8665 9.44306
1957 4 1 -0.156734 -20.0706 10.6092
1955 4 1 0.189392 -19.1518 10.5571
1954 4 1 0.240225 -20.4055 10.5035
1933 4 1 2.53097 -21.4615 8.1132
1932 4 1 2.63964 -20.8971 9.13516
1958 4 1 0.12331 -19.133 9.83669
1936 4 1 3.33986 -20.7785 8.43493
1937 4 1 3.46802 -21.4216 9.49617
1964 4 1 4.32131 -19.9283 8.81333
1965 4 1 5.0462 -18.9568 8.90537
2038 4 1 -3.3384 -18.6194 8.48786
2031 4 1 -3.2953 -16.6446 10.0299
2033 4 1 -2.73002 -16.7326 9.11425
2037 4 1 -2.4777 -18.7738 9.28716
2035 4 1 -2.60603 -18.4134 9.48849
2034 4 1 -2.00976 -17.6167 8.7627
2032 4 1 -2.09926 -16.8102 10.1097
2027 4 1 -1.40732 -16.4596 8.96675
2036 4 1 -1.60919 -17.9062 9.1996
1959 4 1 1.28913 -18.7415 9.80082
1961 4 1 2.80429 -17.7257 10.7121
1963 4 1 3.75524 -18.7913 8.76829
1962 4 1 3.37614 -17.9679 9.6523
1967 4 1 4.81155 -18.4407 9.66364
1969 4 1 3.96072 -16.6734 10.2565
1968 4 1 4.8647 -17.2249 9.70077
1966 4 1 4.82145 -17.8616 8.59935
2030 4 1 -2.84886 -15.6477 9.5371
2029 4 1 -2.11819 -15.8742 8.67547
2026 4 1 -1.22779 -16.0509 9.99881
2261 4 1 -24.5045 -9.34089 8.19545
2264 4 1 -24.6286 -9.50784 9.29315
2263 4 1 -24.5927 -9.36875 8.11363
2265 4 1 -23.4823 -9.14419 9.6954
2266 4 1 -24.065 -8.13366 10.0479
2267 4 1 -23.3367 -7.37473 9.39887
2268 4 1 -23.5566 -6.23354 8.99753
2269 4 1 -22.4341 -5.98483 8.50884
2270 4 1 -22.4472 -6.37833 9.62343
2271 4 1 -22.5135 -7.08769 10.5262
2273 4 1 -22.8989 -6.46339 10.7142
2275 4 1 -23.4576 -5.66535 9.95939
2274 4 1 -22.2009 -5.60638 10.2464
2277 4 1 -24.2412 -3.82981 10.3396
2276 4 1 -24.2048 -4.74241 9.60684
2789 4 1 -0.573762 -0.263353 8.99901
2790 4 1 -1.75508 -0.216366 9.06566
2795 4 1 2.22937 -0.805028 8.82219
2794 4 1 1.06133 -0.788613 8.89122
2793 4 1 0.311142 -0.264849 9.61275
2807 4 1 4.79109 -1.20576 9.12785
2796 4 1 3.21119 -0.453633 8.25328
2808 4 1 4.27189 -2.19437 9.25798
2809 4 1 4.64529 -1.96344 10.3214
2810 4 1 5.539 -2.65927 10.3268
2811 4 1 6.26564 -1.84228 10.6567
2812 4 1 7.00997 -0.850991 10.4057
2813 4 1 7.48718 -0.143718 9.64933
2814 4 1 7.11213 -0.633623 8.66627
2806 4 1 5.58612 -0.709265 9.91238
2091 4 1 -14.277 -22.3436 10.8211
1944 4 1 1.26436 -22.3153 10.8012
2085 4 1 -12.9829 -20.0615 11.0509
2084 4 1 -11.8622 -19.7671 11.2573
1956 4 1 -0.835342 -19.3112 11.2549
2014 4 1 -3.31662 -16.2826 11.9803
2022 4 1 -3.89009 -17.5516 12.8441
2021 4 1 -4.94865 -17.9714 12.7284
2020 4 1 -4.64843 -17.0156 12.1331
2023 4 1 -2.99999 -17.2014 12.0159
2025 4 1 -1.60354 -16.5166 11.0472
2013 4 1 -2.57968 -16.2353 11.1164
1981 4 1 -0.940457 -16.613 12.1752
2024 4 1 -2.24474 -16.2678 12.0542
1960 4 1 1.69731 -18.224 10.8489
1978 4 1 1.85067 -16.3619 12.1335
1972 4 1 4.39667 -16.7044 12.6251
1970 4 1 4.15781 -16.7955 11.3562
1971 4 1 3.33242 -17.0054 12.1324
1975 4 1 3.58935 -16.2016 12.8548
2018 4 1 -5.40601 -15.3437 12.4892
2015 4 1 -3.63708 -15.1018 11.9185
2019 4 1 -4.51925 -15.8001 11.8414
2017 4 1 -4.73371 -15.8619 13.3115
2016 4 1 -4.66729 -15.6181 12.1603
1980 4 1 -0.0273053 -15.9096 12.5723
2012 4 1 -1.95171 -15.3582 11.4074
2009 4 1 -1.24403 -13.4884 13.404
2011 4 1 -2.10322 -14.571 12.3046
1982 4 1 -0.240017 -15.7977 11.783
1979 4 1 0.854574 -15.8547 11.6825
1984 4 1 1.49944 -15.755 12.9426
1983 4 1 0.438216 -15.3396 12.6731
1976 4 1 2.75271 -15.3299 12.5753
1974 4 1 3.36357 -15.7321 11.8465
1973 4 1 4.54628 -16.0993 11.6245
1977 4 1 2.99607 -16.0614 11.6872
2003 4 1 -3.71142 -11.0374 13.0886
2010 4 1 -2.13795 -13.3678 12.5544
2272 4 1 -23.1297 -7.45733 11.4488
2281 4 1 -25.7424 -4.90266 13.3348
2278 4 1 -24.6368 -4.10318 11.4182
2279 4 1 -24.2309 -4.4395 12.4639
2280 4 1 -25.3345 -4.10834 12.4684
1986 4 1 0.949514 -16.3178 15.0297
1994 4 1 -4.0491 -13.9369 13.612
1993 4 1 -2.93292 -13.7464 13.5846
2008 4 1 -0.350256 -13.9462 13.9563
1990 4 1 -0.326243 -15.3096 14.1497
1987 4 1 -0.017791 -15.742 14.6454
1992 4 1 -1.98896 -13.9985 14.4029
1991 4 1 -1.35309 -15.04 14.5097
1985 4 1 0.920011 -15.5857 14.0224
1988 4 1 0.0610969 -14.5997 14.8349
1989 4 1 0.575107 -14.6134 13.7053
1998 4 1 -4.77679 -11.3782 13.9181
1999 4 1 -3.86107 -11.237 14.7493
2004 4 1 -2.73039 -11.5355 13.5043
2000 4 1 -3.70697 -10.9559 13.5581
2005 4 1 -3.24422 -12.316 14.207
2002 4 1 -3.00737 -11.7251 13.7655
2001 4 1 -4.15265 -11.8021 14.231
1996 4 1 -4.65739 -11.9768 15.0001
1995 4 1 -4.48331 -12.9958 14.3211
1997 4 1 -5.01928 -10.815 14.9159
2006 4 1 -2.4244 -12.9787 13.8898
2007 4 1 -1.38416 -13.461 13.4696
2284 4 1 -24.8513 -4.69063 14.2678
2282 4 1 -24.5405 -4.90929 13.4734
2286 4 1 -24.9276 -2.97927 14.9853
2283 4 1 -23.6978 -4.57307 14.2844
2287 4 1 -23.7701 -2.95734 15.1021
2285 4 1 -24.1 -3.74694 14.5539
2288 4 1 -23.8965 -1.83093 14.638
2289 4 1 -23.0851 -1.69535 15.5656
2290 4 1 -22.517 -1.41525 16.6627
2291 4 1 -23.4806 -1.77165 17.1742
2292 4 1 -23.2665 -2.67606 16.3888
2293 4 1 -22.6501 -2.28536 17.3449
2294 4 1 -22.2756 -1.78288 18.3677
2296 4 1 -20.9887 -0.0882522 17.8939
2295 4 1 -21.3827 -1.17258 17.6881
2394 4 1 -15.3436 -0.385489 18.7163
2303 4 1 -20.0324 -3.46461 20.8578
2304 4 1 -19.9282 -3.10574 19.7364
2301 4 1 -19.3295 -2.77998 21.1616
2307 4 1 -17.2349 -2.73003 20.1109
2310 4 1 -17.2036 -3.46508 19.5044
2308 4 1 -16.1629 -2.84011 19.6236
2311 4 1 -17.3366 -4.48644 20.163
2312 4 1 -17.7405 -3.44402 20.8252
2300 4 1 -20.4146 -2.46164 20.8472
2299 4 1 -20.8007 -2.10045 19.8271
2298 4 1 -21.0607 -1.0362 19.2172
2302 4 1 -20.2954 -2.28805 20.7383
2305 4 1 -19.1351 -2.38409 19.2819
2306 4 1 -17.9546 -2.66967 19.1194
2309 4 1 -17.2172 -2.36226 20.0401
2313 4 1 -17.0324 -3.557 21.7719
2315 4 1 -15.1237 -3.71361 22.9099
2314 4 1 -15.9038 -3.70588 21.9526
2316 4 1 -15.33 -2.59336 23.1355
2317 4 1 -14.4948 -1.86698 23.4453
2319 4 1 -15.1542 -0.343275 23.2859
2318 4 1 -15.4196 -1.33775 24.0063
2360 4 1 -9.68765 -0.0630006 23.7955
3468 4 1 -1.36291 10.4316 -14.5631
3469 4 1 -1.59761 10.3671 -15.7195
3470 4 1 -2.77447 10.7742 -15.8967
3473 4 1 -1.11712 12.687 -15.4542
3472 4 1 -1.24434 11.5783 -15.1123
3471 4 1 -2.44419 11.4687 -15.0394
3474 4 1 -0.0939698 12.192 -15.1236
3467 4 1 -1.85288 11.2317 -13.7968
3461 4 1 -0.642403 12.8806 -14.5246
3463 4 1 -1.33042 12.8396 -14.4825
3475 4 1 1.05317 11.8837 -14.7946
3477 4 1 1.19452 10.9171 -16.1339
3476 4 1 0.380292 11.1021 -15.3517
3460 4 1 0.463914 12.6808 -14.0231
3457 4 1 2.18909 13.254 -14.5177
3480 4 1 1.68541 11.3508 -13.4861
3479 4 1 0.719537 10.911 -14.0585
3478 4 1 0.847302 11.4629 -15.1752
3462 4 1 -1.0413 13.9179 -14.1433
3458 4 1 1.13266 13.5734 -14.0689
3454 4 1 2.46248 14.0727 -13.491
3456 4 1 2.33803 14.3751 -15.0463
3452 4 1 3.82857 14.8884 -13.5908
3453 4 1 3.39688 14.0197 -14.3164
3455 4 1 3.22939 14.1226 -14.3344
3486 4 1 0.74873 10.6766 -11.6348
3483 4 1 2.39134 10.4842 -12.0299
3489 4 1 0.173374 10.7125 -10.92
3487 4 1 0.711568 10.5624 -12.866
3466 4 1 -1.78442 12.3761 -13.3529
3465 4 1 -2.31172 12.474 -12.3488
3464 4 1 -1.74275 12.6979 -13.3774
3485 4 1 1.33686 11.7339 -11.3533
3482 4 1 2.34836 11.4264 -12.874
3484 4 1 1.25652 10.7807 -12.0766
3481 4 1 1.57702 12.3302 -12.9194
3488 4 1 0.116381 11.2236 -12.0237
3459 4 1 0.381229 13.5087 -13.1692
3451 4 1 3.62608 14.8967 -12.3103
3450 4 1 4.61999 15.4948 -11.997
3443 4 1 5.13718 17.0764 -11.7625
3449 4 1 4.38286 16.4172 -11.134
3446 4 1 4.26972 17.4131 -11.2113
3445 4 1 5.31119 17.1123 -11.5505
3444 4 1 5.13504 18.2196 -11.8809
3442 4 1 6.11223 17.2096 -12.4959
3441 4 1 6.60307 17.8442 -11.6766
3440 4 1 6.53383 16.641 -11.5345
3439 4 1 7.66318 16.4157 -11.9878
3437 4 1 8.02983 17.249 -10.9799
3438 4 1 7.38214 17.5469 -11.9406
2555 4 1 -4.61147 3.19643 -8.3804
2553 4 1 -3.65108 4.9378 -8.78693
2552 4 1 -2.87752 5.87744 -8.55684
2534 4 1 -2.79308 7.55469 -8.30074
2536 4 1 -3.56664 7.96631 -8.29557
2551 4 1 -1.92836 6.49332 -8.21884
3493 4 1 -0.0716834 7.6224 -8.99791
3494 4 1 -0.201193 6.58604 -8.31202
3492 4 1 -0.197503 7.77408 -10.1626
2532 4 1 -2.67556 9.42297 -8.184
3491 4 1 0.0562547 8.90835 -9.94978
3490 4 1 0.563137 10.0166 -9.97473
3435 4 1 8.10047 15.9009 -9.80176
3433 4 1 9.60756 15.4975 -9.39092
3448 4 1 4.09063 16.4756 -9.95373
3447 4 1 5.03884 16.9011 -10.3962
3436 4 1 7.89232 17.1198 -9.83709
3434 4 1 9.07742 16.5935 -9.67355
3431 4 1 10.3693 16.9879 -8.9406
3430 4 1 9.67685 17.6044 -8.16779
3432 4 1 9.24048 16.4924 -8.78532
3407 4 1 9.70981 21.2771 -8.61014
3420 4 1 13.3221 20.7315 -8.99935
3404 4 1 9.42064 23.0219 -8.53457
3410 4 1 11.2205 22.3481 -8.8295
3412 4 1 12.2818 22.8352 -8.49519
3417 4 1 14.3337 22.3884 -9.05135
3418 4 1 13.8821 21.807 -9.93385
3416 4 1 13.5816 23.1203 -8.35915
3419 4 1 14.0908 21.7017 -8.78307
2561 4 1 -6.79762 2.77129 -5.50852
2560 4 1 -6.56266 2.71487 -6.68595
2559 4 1 -6.46266 3.92716 -6.42193
2562 4 1 -6.94977 3.91129 -5.89619
2554 4 1 -3.87566 4.0598 -7.92146
2556 4 1 -4.83685 3.98857 -7.60274
2558 4 1 -5.33363 4.28574 -6.57823
2557 4 1 -4.22519 3.69308 -6.66656
2549 4 1 -2.74726 5.33931 -6.48946
2548 4 1 -2.17732 5.07892 -5.38998
3504 4 1 1.20341 3.65575 -5.53134
2537 4 1 -4.05303 7.08506 -7.70454
2538 4 1 -3.42218 7.82531 -7.12602
2540 4 1 -2.98852 7.28048 -6.23102
2550 4 1 -2.14034 6.24294 -7.09066
2544 4 1 -2.37552 7.89068 -5.51008
3498 4 1 0.840935 6.94765 -5.78162
3496 4 1 0.87045 5.83537 -6.46524
3497 4 1 1.75393 6.73561 -6.60548
3495 4 1 0.537522 6.55372 -7.3973
2535 4 1 -2.75161 8.3379 -7.38929
2539 4 1 -2.88755 8.45227 -6.1966
2533 4 1 -2.47242 8.37853 -7.51949
2531 4 1 -2.24422 9.84902 -7.20331
2530 4 1 -1.41495 9.68766 -6.26371
2529 4 1 -1.95556 10.5992 -5.68896
2527 4 1 -1.82931 10.8666 -5.82854
3429 4 1 10.8138 17.2897 -7.8711
3428 4 1 11.6309 18.153 -7.43873
3426 4 1 13.1927 18.4085 -6.18008
3427 4 1 12.8464 18.0761 -7.32958
3408 4 1 9.57459 21.4315 -7.46497
3421 4 1 13.1282 21.2126 -7.96575
3424 4 1 12.6492 20.2091 -6.24205
3423 4 1 12.6675 21.3687 -6.26913
3425 4 1 13.584 19.469 -6.59137
3409 4 1 10.5967 22.0155 -7.83687
3403 4 1 9.36038 23.8138 -7.60339
3402 4 1 8.58858 23.8894 -6.66669
3400 4 1 9.62418 23.5813 -5.9344
3405 4 1 8.63691 22.706 -7.73527
3406 4 1 9.7113 22.1362 -7.85539
3422 4 1 12.4278 21.8705 -7.35152
3411 4 1 11.4606 22.556 -7.67959
3414 4 1 12.8539 24.0576 -7.432
3413 4 1 11.9824 23.2515 -7.45786
3415 4 1 14.0469 23.9387 -7.52979
3401 4 1 8.97646 24.6402 -5.76283
3398 4 1 10.499 25.1174 -5.64698
2567 4 1 -8.29207 1.67724 -3.37718
2565 4 1 -6.2864 2.16624 -2.8881
2568 4 1 -7.48663 1.1901 -4.15468
2566 4 1 -7.20663 1.33564 -2.94759
2569 4 1 -6.84764 0.657763 -3.3402
2571 4 1 -6.07948 1.33146 -3.8072
2572 4 1 -4.97579 1.25635 -3.54518
2575 4 1 -3.67148 0.712598 -4.18903
2574 4 1 -4.02669 1.0908 -3.04
3594 4 1 -0.710975 0.309021 -3.01772
2564 4 1 -6.28269 2.69699 -4.02171
2563 4 1 -6.93646 3.36687 -4.81091
3505 4 1 1.89148 3.72001 -4.48125
3503 4 1 1.45774 4.82928 -5.16908
3507 4 1 2.5362 4.66788 -3.317
3502 4 1 0.592526 5.22747 -4.40729
3506 4 1 2.79134 4.432 -4.39281
3508 4 1 3.21997 4.18171 -4.12915
3509 4 1 3.30686 4.23598 -2.95455
3511 4 1 4.58 5.16988 -2.99196
3512 4 1 3.61885 4.36606 -2.94293
2541 4 1 -3.57142 7.63379 -5.27237
2542 4 1 -2.82151 7.29983 -4.46839
2547 4 1 -2.45205 6.23332 -5.12216
2546 4 1 -1.55305 7.01035 -4.90497
3500 4 1 0.746092 6.84476 -3.82654
3499 4 1 1.20775 7.47969 -4.76144
3501 4 1 0.42562 5.73378 -3.27916
2545 4 1 -1.58205 8.12737 -4.65313
2543 4 1 -2.08279 8.22494 -4.3998
2526 4 1 -2.44805 10.743 -4.85435
2523 4 1 -3.08228 11.3314 -3.2348
2528 4 1 -1.34715 10.941 -4.75716
2524 4 1 -1.95808 11.3176 -2.96232
2525 4 1 -2.19184 11.5192 -4.04352
3388 4 1 7.79533 24.1745 -3.30357
3399 4 1 10.1043 24.231 -5.06531
3390 4 1 9.15742 26.1404 -3.18985
3389 4 1 8.69786 25.0343 -3.31926
3391 4 1 8.79293 25.506 -4.09212
3393 4 1 10.0975 25.7093 -3.51161
3392 4 1 9.84896 24.9284 -4.42075
3395 4 1 10.4509 25.976 -4.75367
3394 4 1 10.2819 24.86 -4.30407
3397 4 1 10.8742 25.7067 -4.65801
3396 4 1 11.2306 26.7975 -5.09532
2570 4 1 -5.98855 1.13046 -2.56882
2573 4 1 -4.71007 1.95767 -2.66608
3517 4 1 1.7332 1.99471 -0.235795
3537 4 1 5.18515 0.380738 -1.53298
3521 4 1 4.25886 1.41525 -0.219817
3519 4 1 3.88089 1.94027 -1.21845
3522 4 1 3.67187 1.20576 -1.23183
3520 4 1 3.37066 0.925212 -0.972087
3515 4 1 2.69768 2.3948 -0.575995
3518 4 1 2.90699 2.21171 -0.519361
3539 4 1 5.49109 0.476815 -1.18869
3540 4 1 6.38919 0.999646 -0.6075
3541 4 1 6.67871 1.05135 -1.70863
3542 4 1 6.11088 0.445749 -0.926708
3514 4 1 2.28722 2.99109 -1.58196
3510 4 1 3.43042 5.23604 -2.44627
3513 4 1 2.86956 3.52794 -2.45774
2522 4 1 -3.05811 10.6157 -2.22109
2521 4 1 -2.93754 9.97446 -1.26925
2520 4 1 -1.78415 9.99317 -1.74162
2519 4 1 -2.23899 10.9172 -1.15543
3365 4 1 11.5537 20.8902 -2.05833
3363 4 1 12.7793 21.2216 -0.665752
3364 4 1 12.5916 20.6682 -1.70041
3366 4 1 12.768 21.12 -2.08618
3360 4 1 13.0058 19.5604 -0.270044
3367 4 1 13.8847 21.3726 -1.8646
3387 4 1 8.63786 24.111 -2.39227
3376 4 1 9.6942 23.3914 -0.61
3375 4 1 10.5479 22.6985 -0.873656
3386 4 1 9.74912 24.19 -2.10751
3379 4 1 9.91275 24.1859 -0.395072
3368 4 1 12.8305 21.6009 -2.43759
3374 4 1 11.3159 23.5379 -0.569209
3372 4 1 12.4568 23.8198 -0.11892
3373 4 1 12.3001 22.8643 -0.766115
3371 4 1 13.0602 22.8031 -0.036791
3370 4 1 13.6703 21.8774 -0.59034
3369 4 1 13.7608 21.5867 -1.73522
3308 4 1 17.952 22.8536 -0.0224479
3383 4 1 9.68975 26.092 -1.17656
3382 4 1 8.93044 26.4841 -0.366184
3384 4 1 10.3399 24.9875 -1.27267
3385 4 1 10.9903 24.3619 -2.06556
3523 4 1 3.74283 0.983855 0.0118109
3516 4 1 2.71661 1.59698 0.262597
3543 4 1 6.62382 0.0694596 0.0642096
2515 4 1 -3.75715 9.98793 1.08992
2514 4 1 -3.22329 10.6815 1.81115
3252 4 1 23.3731 10.2806 2.23488
3254 4 1 22.8538 10.3984 0.677332
3256 4 1 22.401 9.32953 1.73704
3257 4 1 23.4033 9.82257 1.2746
3255 4 1 22.9338 9.15753 0.605264
3259 4 1 24.7033 10.4633 1.14443
3261 4 1 25.5075 8.76735 2.19434
3260 4 1 25.1597 9.87996 2.07636
3258 4 1 24.3106 9.60577 0.423668
2498 4 1 -10.8839 13.3153 1.73065
2501 4 1 -9.07638 12.805 2.40734
2500 4 1 -9.1661 12.2121 1.28609
2503 4 1 -8.7548 13.1538 1.93144
2499 4 1 -10.3614 12.37 1.33588
2502 4 1 -9.90968 13.1995 1.61612
2505 4 1 -7.28952 13.3085 1.69677
2507 4 1 -5.94488 11.5709 2.63472
2506 4 1 -6.84288 12.4419 2.41133
2511 4 1 -3.57271 13.2893 1.29457
2517 4 1 -3.54074 10.9838 0.17659
2512 4 1 -3.55453 12.1231 1.76197
2509 4 1 -4.37185 11.6162 2.538
2513 4 1 -3.15366 11.4867 0.881069
2516 4 1 -3.84791 11.0887 1.36891
2508 4 1 -5.2898 11.2094 1.7444
2510 4 1 -4.06865 12.6651 2.16536
2518 4 1 -2.43856 10.9628 0.0744719
3253 4 1 23.1843 11.1777 1.53874
3251 4 1 22.3216 10.791 1.90429
2497 4 1 -10.303 14.2352 1.35643
2496 4 1 -10.4868 14.2464 2.55608
3356 4 1 14.2917 18.8082 1.27809
3359 4 1 13.1019 18.9972 0.824971
3357 4 1 13.1385 19.1103 1.17524
3361 4 1 12.5426 20.2103 0.653832
3362 4 1 13.4927 20.6528 0.194662
3353 4 1 15.4827 21.4206 1.68155
3355 4 1 15.0618 19.7121 1.2981
3354 4 1 14.9664 20.4614 2.16811
3358 4 1 13.9313 19.7217 0.435171
3303 4 1 17.1984 20.3053 2.1036
3304 4 1 17.5957 21.0318 1.18861
3305 4 1 18.4446 20.9724 1.94472
3300 4 1 16.862 20.9243 2.58882
3302 4 1 18.2263 19.8102 2.33898
3377 4 1 9.62 23.5796 0.659299
3352 4 1 15.0596 22.0791 2.55635
3313 4 1 15.7085 23.6497 0.880844
3307 4 1 17.9381 22.9012 1.16858
3312 4 1 16.9099 23.7382 1.13558
3310 4 1 17.2255 22.9163 0.352439
3306 4 1 18.2538 21.7347 1.0938
3311 4 1 16.1899 23.5152 0.143581
3309 4 1 17.5203 21.7528 0.275641
3378 4 1 8.94794 24.4965 0.208641
3319 4 1 10.4433 26.0272 2.23398
3381 4 1 9.91776 26.4023 0.170911
3380 4 1 9.60677 25.2176 0.00844817
3316 4 1 12.6019 24.5626 1.62564
3317 4 1 12.3901 25.5066 2.23991
3318 4 1 11.5755 26.3855 2.19643
3315 4 1 13.7544 24.8635 1.2331
3314 4 1 14.8155 24.3736 0.979843
2820 4 1 7.61126 1.207 4.65341
2819 4 1 8.42749 0.483084 5.20407
2821 4 1 8.69803 1.19332 5.18853
2762 4 1 7.4619 10.1276 4.9275
2761 4 1 7.88616 9.90207 3.91922
2766 4 1 6.17418 9.23698 5.08636
2758 4 1 8.68372 10.4373 3.77007
2754 4 1 8.92315 8.89975 4.53435
2757 4 1 9.0185 9.32402 4.212
2756 4 1 9.53894 8.23628 4.02501
2755 4 1 9.73168 9.42657 3.71121
3250 4 1 22.6145 10.3158 2.92849
3249 4 1 23.3055 10.2117 3.84404
3247 4 1 21.6718 9.13197 4.87284
3248 4 1 22.6686 9.17107 4.08845
3265 4 1 25.8309 10.755 5.32019
3263 4 1 25.597 9.42081 3.83019
3262 4 1 25.4692 8.42882 3.3077
3264 4 1 25.3385 9.61064 4.9907
2485 4 1 -14.7915 13.0255 4.08873
2486 4 1 -14.1845 13.4191 4.99136
2487 4 1 -13.1677 12.9819 5.34576
2488 4 1 -13.1174 12.7015 4.16373
2489 4 1 -12.1303 13.1487 4.58259
2504 4 1 -7.86596 12.9965 2.74787
2759 4 1 7.70921 11.1382 3.40731
2760 4 1 7.66701 10.9226 4.61983
3166 4 1 6.42973 13.3373 5.13377
2744 4 1 10.1179 11.663 5.34821
2741 4 1 10.3442 12.5564 4.76033
3241 4 1 20.9574 12.7447 4.6174
3243 4 1 21.3538 11.9503 4.13987
3239 4 1 18.9945 12.7847 4.73016
3240 4 1 19.9723 12.2364 5.16082
3242 4 1 21.9128 12.3637 5.18971
3244 4 1 21.576 11.7739 5.25968
3266 4 1 24.6708 10.9596 4.88534
2484 4 1 -14.1799 14.0652 4.06418
2483 4 1 -14.0353 13.589 5.08304
2490 4 1 -11.3974 13.8468 5.09482
2493 4 1 -10.9206 13.7988 4.69018
2494 4 1 -11.3382 14.1336 3.56814
2492 4 1 -9.83349 13.9859 5.03183
2491 4 1 -10.6811 14.7337 5.07108
2495 4 1 -10.1762 13.7528 3.54135
3168 4 1 5.32512 14.6824 4.31375
3167 4 1 5.30848 13.6848 4.81776
3169 4 1 5.86103 15.6747 4.20584
3170 4 1 6.5865 15.7068 5.16145
3174 4 1 7.12156 15.3636 4.07299
3173 4 1 7.38217 14.0766 3.9992
3172 4 1 6.73448 14.9947 3.68133
3175 4 1 7.53891 14.8625 5.09899
3178 4 1 9.94433 15.0609 5.10668
3171 4 1 6.45378 16.1542 4.04659
3180 4 1 10.0152 16.5976 5.18064
3229 4 1 18.0872 17.0234 4.86737
3293 4 1 20.1099 18.5516 4.2041
3292 4 1 19.5562 18.7919 5.24069
3342 4 1 11.7264 21.0565 4.0751
3351 4 1 15.376 21.0677 3.13894
3301 4 1 17.4537 20.1283 3.32083
3297 4 1 18.1248 20.4863 4.06188
3298 4 1 16.986 20.0543 3.9911
3296 4 1 18.7328 20.3343 5.07932
3295 4 1 18.3297 19.3372 4.57946
3299 4 1 17.386 21.219 3.64597
3294 4 1 19.5181 19.6632 4.24815
3330 4 1 7.39511 24.1892 4.4567
3329 4 1 7.3378 22.9391 4.48478
3335 4 1 8.50538 23.268 3.96803
3336 4 1 8.98439 22.6077 4.84388
3324 4 1 9.61047 23.6415 5.00406
3341 4 1 11.5789 22.1521 3.66771
3343 4 1 11.8975 21.932 4.87634
3345 4 1 12.7596 22.9572 4.76118
3340 4 1 11.4369 21.86 4.81805
3347 4 1 13.5505 23.0168 5.25785
3350 4 1 14.4715 21.7928 2.87403
3349 4 1 14.8084 21.6946 4.05871
3348 4 1 14.0114 22.5066 4.3582
3333 4 1 7.54715 25.094 3.83957
3332 4 1 8.61446 25.6629 3.48887
3334 4 1 8.52931 24.3931 3.72023
3320 4 1 9.96543 25.6681 3.33068
3331 4 1 8.23004 25.1148 4.48055
3321 4 1 9.90682 24.7385 4.1866
3323 4 1 9.47312 24.6957 4.34059
3322 4 1 9.54558 25.0422 3.14401
2619 4 1 2.23967 0.361448 7.33839
2620 4 1 3.44884 0.169209 7.5119
2621 4 1 3.27915 1.16849 7.00776
2826 4 1 5.04361 2.64063 7.88025
2623 4 1 3.44477 1.94314 7.95686
2825 4 1 6.10556 2.02386 7.65111
2822 4 1 7.72615 1.04498 5.97539
2824 4 1 6.60205 1.95912 6.51399
2823 4 1 7.04184 0.892596 6.93918
2817 4 1 8.32974 0.724223 7.4436
2818 4 1 8.70216 1.04483 6.29791
2775 4 1 2.59409 4.84298 7.50835
2776 4 1 3.66211 5.15981 7.96195
2827 4 1 5.22437 3.30421 6.96133
2828 4 1 6.45121 3.45225 6.89079
2829 4 1 6.29405 4.60753 7.16737
2774 4 1 2.53773 5.98235 7.82405
2772 4 1 3.82222 5.88304 7.18954
2773 4 1 2.93471 6.6058 6.80171
2769 4 1 5.00871 7.65867 6.35373
2770 4 1 4.81395 7.17326 7.40698
2768 4 1 6.15321 7.31784 5.97926
2830 4 1 6.35488 5.71126 6.54368
2831 4 1 6.77398 6.01416 7.70146
2752 4 1 8.78736 8.04802 5.7899
2751 4 1 9.73423 7.72956 6.37466
2835 4 1 8.98756 5.69656 8.01179
2692 4 1 14.5594 6.78007 7.64927
2690 4 1 14.804 7.04836 8.07551
2691 4 1 15.1269 7.60688 7.07982
2763 4 1 7.15148 10.6629 5.86914
2767 4 1 6.47927 8.46426 5.89259
2765 4 1 6.94196 9.92376 5.5219
2764 4 1 6.07548 10.3345 6.32806
2750 4 1 10.7683 8.27906 5.99876
2753 4 1 9.66891 8.9188 5.49147
2745 4 1 10.6472 10.5826 5.72448
2749 4 1 11.8296 8.70455 6.2052
2748 4 1 12.2862 9.8283 6.03599
2746 4 1 11.4683 9.85418 6.14473
2747 4 1 11.9026 9.10883 6.9469
2699 4 1 13.1833 10.1134 7.01689
2694 4 1 13.8128 8.38805 7.15895
2698 4 1 14.2273 9.7664 7.63681
2695 4 1 14.3211 8.67737 6.04837
2696 4 1 14.9772 9.16662 6.89955
2702 4 1 15.1495 10.1437 7.53966
2700 4 1 14.0173 9.83983 7.81139
2697 4 1 14.0659 8.57356 7.35251
3246 4 1 21.4113 9.81881 5.7923
3274 4 1 23.2958 9.10415 6.7014
3275 4 1 22.6662 9.83212 7.36018
3273 4 1 24.0454 9.00334 5.69785
3276 4 1 21.6584 10.1556 7.76501
3270 4 1 24.7458 9.23959 6.15926
3272 4 1 24.3552 9.37714 6.76531
3271 4 1 25.4616 9.78901 6.9645
3269 4 1 25.5515 9.78335 6.85087
3268 4 1 24.5435 10.4595 6.79017
2469 4 1 -17.2479 12.7921 7.11036
2468 4 1 -16.3312 11.9896 7.34489
2739 4 1 10.3578 13.2811 7.02992
2742 4 1 9.59015 12.5211 5.7414
2740 4 1 10.148 12.7909 5.923
2743 4 1 10.5854 12.0065 6.3544
2733 4 1 12.7848 12.8329 7.42029
3238 4 1 18.6172 13.1916 5.80313
3245 4 1 21.0129 10.9783 5.88403
2715 4 1 18.8727 12.8701 7.57449
3267 4 1 24.139 11.1885 5.9151
3278 4 1 21.752 11.3253 7.22675
3279 4 1 22.2948 12.292 6.71536
3280 4 1 22.7856 13.3091 6.77296
2471 4 1 -17.2219 14.2924 5.71194
2472 4 1 -16.8729 15.2889 6.24376
2470 4 1 -16.9009 13.863 6.77636
2474 4 1 -16.2596 15.4355 6.99312
2473 4 1 -17.3677 15.0675 7.33866
2475 4 1 -15.3369 15.2898 7.6828
2477 4 1 -15.5599 15.6451 6.65304
2481 4 1 -14.4431 13.8444 6.08047
2480 4 1 -13.6348 14.6022 6.58396
2478 4 1 -14.4579 16.1331 6.484
2479 4 1 -14.2563 15.3591 7.31617
2482 4 1 -13.3332 14.1412 5.99232
3162 4 1 5.08579 14.9688 7.20791
3160 4 1 4.12942 15.2446 7.17357
3161 4 1 4.53028 14.4211 6.36259
3159 4 1 4.54397 15.8016 8.05866
3164 4 1 5.57633 14.1699 6.03252
3165 4 1 6.78249 14.247 5.84325
3163 4 1 5.97859 15.2516 6.35673
3176 4 1 8.57755 14.778 5.45722
3177 4 1 9.18746 15.8859 5.43101
3179 4 1 10.4912 15.8658 5.88761
3187 4 1 10.5391 15.3946 7.73588
3186 4 1 11.6591 15.1537 7.26533
2732 4 1 13.2344 13.8322 7.16669
3184 4 1 10.7979 15.5734 7.63414
2731 4 1 14.358 13.9511 6.81108
2730 4 1 15.1511 14.5863 6.32048
2728 4 1 15.1208 14.8167 5.80683
2727 4 1 14.7581 15.0932 6.93277
2726 4 1 14.9343 15.5897 8.00309
2729 4 1 14.5526 13.7365 5.8595
3235 4 1 17.2286 14.7935 6.8986
3233 4 1 16.6941 15.1426 6.55147
3234 4 1 16.6845 15.5484 7.68144
2719 4 1 17.1091 14.1323 7.83092
2716 4 1 18.4152 13.8669 7.85574
3237 4 1 17.8127 14.0334 5.91587
3236 4 1 16.7833 13.7995 6.42458
3286 4 1 23.2943 16.0812 7.23971
3285 4 1 22.0902 15.8605 6.9807
3281 4 1 23.1022 14.0908 7.56688
2476 4 1 -14.6734 16.238 7.25264
3181 4 1 10.4669 16.8484 6.30285
3199 4 1 9.08915 18.2508 7.71696
3182 4 1 10.8984 17.4372 7.23745
3183 4 1 11.405 16.6619 7.83137
3185 4 1 11.4046 16.2501 6.97652
3206 4 1 11.9178 18.2617 7.78433
3207 4 1 12.8082 17.9412 7.07606
3209 4 1 13.0259 18.1066 7.89248
3208 4 1 11.8718 18.3984 7.6752
3210 4 1 14.1753 18.4469 7.64931
3211 4 1 15.3432 18.1505 7.79661
3232 4 1 17.0486 16.2434 6.57747
3231 4 1 16.5936 17.312 6.12971
3230 4 1 17.6068 17.7961 5.65127
3228 4 1 18.1306 18.1981 5.39503
3227 4 1 18.0336 17.2553 6.18706
3226 4 1 18.3829 18.4179 6.1078
3290 4 1 20.9593 18.2736 6.41794
3291 4 1 19.7851 18.4136 6.29445
3287 4 1 23.0423 16.3489 6.13261
3289 4 1 21.5991 17.3535 6.73063
3288 4 1 22.7671 17.4679 6.3676
3200 4 1 9.02756 19.4429 7.53135
3121 4 1 11.9059 20.2775 7.80091
3218 4 1 18.1651 18.8901 7.87592
3225 4 1 18.7159 19.2965 6.93213
3223 4 1 17.332 20.7455 6.9672
3224 4 1 18.2853 20.2642 6.41433
3220 4 1 17.2564 19.8381 7.68578
3217 4 1 16.9161 18.9687 7.90876
3222 4 1 16.5097 21.304 7.71006
3328 4 1 8.07597 22.9304 5.46037
3337 4 1 9.40207 22.174 5.93602
3339 4 1 10.4042 21.9532 5.41784
3338 4 1 10.3961 22.3625 6.50772
3325 4 1 8.82986 23.7518 5.8737
3326 4 1 10.0062 24.0187 5.81707
3327 4 1 9.08382 23.2235 6.05085
3344 4 1 12.3453 22.6146 5.82525
3346 4 1 12.7286 23.8501 5.57745
2791 4 1 -0.851701 0.0651711 8.36548
2788 4 1 -0.733668 0.905598 8.74752
2786 4 1 -0.0526768 2.6738 8.94829
2787 4 1 -0.834416 2.0626 8.28415
2792 4 1 0.218462 0.581027 8.72426
2622 4 1 3.11183 0.691228 8.16783
2797 4 1 3.13704 0.150325 9.26108
2799 4 1 5.14919 0.810159 9.2739
2624 4 1 3.81381 2.35512 9.03258
2801 4 1 4.68366 0.76017 8.64225
2798 4 1 3.96769 0.958749 8.91303
2804 4 1 6.90104 0.208051 8.26785
2805 4 1 6.38749 0.0721904 9.36149
2803 4 1 5.779 0.272266 8.62222
2800 4 1 5.82276 1.05335 8.38013
2802 4 1 5.67347 1.28745 9.21831
2784 4 1 0.121626 4.06623 9.7761
2782 4 1 1.03027 3.33424 8.75256
2783 4 1 0.728358 4.51464 8.84153
2785 4 1 0.794265 3.07988 9.80098
2781 4 1 1.31684 4.52107 8.99867
2780 4 1 2.04372 3.78236 9.59607
2778 4 1 3.46115 4.66439 8.14984
2777 4 1 4.66006 4.62146 8.31008
2779 4 1 3.00644 4.12994 9.07314
2625 4 1 4.45773 3.20792 9.46057
2631 4 1 7.82081 3.07614 8.73057
2630 4 1 7.05275 3.92452 8.85934
2836 4 1 8.01681 5.07047 8.23934
2629 4 1 6.47085 3.52516 9.83118
2627 4 1 6.43141 2.92722 9.61435
2626 4 1 5.47855 3.58491 10.0611
2628 4 1 6.93742 2.92291 10.7597
2633 4 1 7.94153 3.77497 9.67123
2632 4 1 8.82365 3.62602 8.92772
2635 4 1 9.12658 4.06675 9.45506
2636 4 1 10.1718 3.53926 9.33559
2639 4 1 10.6045 5.07484 9.67308
2634 4 1 8.86837 3.47777 10.3979
2637 4 1 11.244 3.67041 8.94028
2638 4 1 11.1311 4.01547 9.99609
2642 4 1 12.2702 5.08442 9.74565
2641 4 1 11.6782 4.12006 10.2865
2643 4 1 13.2333 5.3539 10.413
2644 4 1 13.1422 4.95278 9.28707
2771 4 1 3.94546 6.64737 8.08596
3021 4 1 3.39551 8.06006 10.2309
2833 4 1 7.34041 6.19063 9.42955
2832 4 1 6.31877 6.25334 8.70858
2839 4 1 10.3882 7.0196 9.42558
2834 4 1 8.41606 6.34494 8.92078
2838 4 1 9.41627 6.57715 8.78715
2837 4 1 9.06531 5.44648 8.73132
2843 4 1 9.35655 6.5483 10.1132
2842 4 1 10.2197 7.43395 10.2052
2844 4 1 10.4252 6.49629 10.5967
2840 4 1 11.6086 7.23349 9.48707
2841 4 1 11.3575 7.3331 10.6643
2647 4 1 12.7604 7.73213 8.57379
2645 4 1 12.4626 5.90775 9.55356
2646 4 1 12.9748 6.59494 8.74814
2693 4 1 13.9367 7.7519 8.17151
2684 4 1 15.9785 8.01672 10.3688
2686 4 1 15.6091 6.98284 10.0203
2685 4 1 14.7929 7.88482 10.0308
2687 4 1 15.6996 8.00522 9.30498
2689 4 1 14.8516 7.93328 8.88488
2688 4 1 14.731 7.66504 9.98767
3025 4 1 2.1212 9.8196 9.28708
3024 4 1 1.82312 9.06685 10.1886
3023 4 1 2.41335 9.66734 9.29849
3022 4 1 2.40916 8.64417 9.90551
3026 4 1 1.36663 10.4133 9.94214
2650 4 1 11.5047 10.1508 9.63242
2651 4 1 12.3509 10.1905 10.5335
2648 4 1 11.9986 8.43822 9.11118
2652 4 1 11.4366 9.37157 10.2763
2649 4 1 11.1971 9.34036 8.87219
2853 4 1 11.9064 8.19867 10.7392
2854 4 1 12.76 9.06645 10.7283
2653 4 1 11.7938 10.4424 10.4938
2703 4 1 14.7553 10.7155 8.47177
2701 4 1 14.9512 9.11317 8.18126
2856 4 1 13.779 10.7382 10.1526
2704 4 1 15.9749 10.7343 8.60701
2855 4 1 13.8386 9.62733 10.6235
2705 4 1 16.5379 9.75355 8.94603
2706 4 1 16.3893 9.73904 10.1687
2465 4 1 -16.2989 13.2073 9.39435
2464 4 1 -17.1077 12.4304 9.75571
2467 4 1 -15.7218 11.5694 8.15709
2466 4 1 -15.5289 12.4478 9.04788
3028 4 1 1.46777 11.1575 9.95913
3029 4 1 0.300333 11.1647 9.86495
3030 4 1 0.996315 11.6365 10.698
3027 4 1 0.304325 11.0601 9.97816
2738 4 1 10.3213 13.2178 8.16595
2655 4 1 10.3279 11.438 10.5347
2734 4 1 12.3459 12.7843 8.51103
2712 4 1 17.5163 11.0265 8.78223
2710 4 1 17.0968 12.3344 10.3437
2713 4 1 18.0486 11.9937 9.20539
2718 4 1 16.6367 13.2837 8.47148
2708 4 1 17.7538 11.4168 9.92393
2711 4 1 17.6491 12.1564 9.29817
2707 4 1 16.6121 10.9172 10.0704
3277 4 1 21.0217 11.0305 8.16928
2714 4 1 18.9204 12.6148 8.78358
3033 4 1 2.6091 14.0988 10.5148
3158 4 1 3.72176 16.0789 8.99655
2737 4 1 9.95252 13.7208 9.24561
2736 4 1 10.4051 14.1598 8.20534
3191 4 1 8.10023 14.278 9.97073
3190 4 1 8.18669 15.2662 9.32746
3189 4 1 9.39476 15.4722 9.24152
3192 4 1 8.48482 15.3893 9.64041
2735 4 1 11.4502 13.5931 8.64728
3115 4 1 11.9753 16.052 9.87721
2721 4 1 16.1534 15.5532 9.30397
2717 4 1 17.3519 14.1839 8.39407
2720 4 1 16.7333 14.9957 8.55839
3283 4 1 23.2595 14.9811 8.46744
3284 4 1 22.5111 15.9415 8.18232
3282 4 1 23.4292 13.76 8.59874
3155 4 1 3.69058 17.012 10.5159
3153 4 1 3.06152 17.5101 10.6534
3157 4 1 4.38926 17.0242 9.10865
3156 4 1 3.31433 17.1656 9.40423
3194 4 1 7.7533 17.116 10.2225
3196 4 1 6.94936 18.4743 8.88792
3195 4 1 7.44214 17.3563 9.17051
3197 4 1 7.89667 18.5896 9.56598
3188 4 1 9.86242 16.2225 8.42698
3193 4 1 8.77969 16.5011 10.0138
3198 4 1 8.88312 18.7188 8.82208
3205 4 1 11.0805 18.0216 8.50868
3116 4 1 12.5689 16.9672 9.23274
3117 4 1 12.5455 17.2415 10.4633
3113 4 1 11.3788 16.6159 10.0042
3118 4 1 12.9129 18.4002 10.1964
2725 4 1 15.3044 16.2961 8.95328
2724 4 1 14.8648 16.7617 10.0165
2723 4 1 15.9171 17.0127 9.75165
2722 4 1 15.533 16.3959 8.80511
3212 4 1 15.391 18.245 9.07056
3213 4 1 16.007 18.5803 10.0016
3084 4 1 15.0161 17.6184 10.764
3216 4 1 17.1812 17.9703 8.40999
3215 4 1 16.5519 18.6118 9.22669
3203 4 1 9.63171 19.4892 9.51455
3204 4 1 10.56 18.9459 8.94526
3201 4 1 8.88928 19.4644 8.72128
3202 4 1 9.57543 20.4148 8.70712
3130 4 1 10.2678 18.8787 10.0915
3119 4 1 11.8471 18.8773 9.73963
3123 4 1 12.7773 19.1514 9.05953
3124 4 1 12.2345 19.8363 9.88859
3125 4 1 13.1614 19.5564 10.6338
3120 4 1 11.8388 19.5091 8.71242
3122 4 1 12.4013 20.3034 8.95802
3126 4 1 12.1194 20.0383 10.3183
3214 4 1 15.6097 19.296 9.18335
3221 4 1 17.2116 20.7409 8.41228
3219 4 1 17.1942 19.1189 8.61407
3063 4 1 9.58662 22.3833 10.0855
3064 4 1 10.0931 21.5595 10.7627
2640 4 1 10.7345 4.70932 10.8226
2670 4 1 13.1046 4.73306 13.3775
2675 4 1 15.1573 3.94434 13.1228
2676 4 1 16.2621 3.94223 12.5772
3016 4 1 4.5683 7.66203 11.8578
3015 4 1 5.3721 7.9475 12.6472
2846 4 1 10.4741 6.02797 12.7155
2845 4 1 10.496 5.79048 11.5551
2847 4 1 10.2018 7.13806 12.2349
2850 4 1 12.3852 7.31304 12.3198
2848 4 1 11.3629 7.17481 11.8771
2681 4 1 15.1528 6.72919 12.5807
2682 4 1 15.4072 6.88778 11.4824
2679 4 1 15.6163 5.76481 13.3754
2683 4 1 15.0422 7.95087 11.0446
2883 4 1 13.5825 6.90943 13.2906
2457 4 1 -15.2968 10.4077 11.1756
2456 4 1 -15.1399 10.6075 12.4334
2986 4 1 -3.56479 9.08693 11.9547
2987 4 1 -3.5572 10.0906 12.641
2983 4 1 -2.97695 8.74067 13.3496
2984 4 1 -2.43103 8.88453 12.3175
2985 4 1 -2.55939 9.65668 11.5041
2990 4 1 -1.10541 10.3935 13.2771
2991 4 1 -0.579856 9.36841 13.0883
2993 4 1 0.522129 10.1678 13.1681
2994 4 1 0.989192 10.7443 12.176
3019 4 1 4.7012 9.15573 10.8346
3020 4 1 3.91686 8.44997 11.2945
3018 4 1 5.27168 8.91938 11.8167
3017 4 1 4.7121 8.35635 10.8633
3013 4 1 5.02949 9.60905 13.1761
2657 4 1 10.4504 10.4702 12.0372
2852 4 1 13.0039 8.41427 11.0679
2851 4 1 12.057 8.21831 11.7299
2849 4 1 11.6687 8.29297 12.2476
2658 4 1 11.0763 9.62851 12.6877
2660 4 1 12.7007 9.82076 12.9972
2659 4 1 11.9711 8.84167 13.0328
2880 4 1 14.4882 9.3193 12.8038
2881 4 1 14.0357 8.25331 12.9328
2463 4 1 -16.7436 12.5649 10.9228
2462 4 1 -17.1315 13.0958 11.9522
2460 4 1 -17.3117 12.8072 11.5505
2459 4 1 -16.2253 12.397 11.7822
2461 4 1 -18.33 13.2857 11.9858
2453 4 1 -14.4292 11.163 13.0859
2458 4 1 -15.5014 11.6209 11.3595
2988 4 1 -3.17492 11.1787 12.4327
2989 4 1 -1.94796 11.0779 12.7702
3031 4 1 2.1354 11.8694 11.1185
2995 4 1 1.4629 11.7342 12.7297
2996 4 1 2.15573 12.671 12.851
3032 4 1 2.25765 13.095 11.0527
2997 4 1 3.01428 13.3806 13.3459
2654 4 1 11.4366 11.4286 11.065
2656 4 1 11.0047 11.2659 11.4841
2861 4 1 12.8348 11.1849 12.0972
2862 4 1 12.4094 11.1563 13.3239
2863 4 1 13.3668 11.8836 13.0553
2857 4 1 14.4085 11.2476 11.0271
2858 4 1 15.1839 11.1531 11.9955
2859 4 1 14.5278 11.7375 12.7882
2860 4 1 13.8204 10.8215 12.7932
2864 4 1 13.7695 12.9834 13.01
2869 4 1 15.3702 11.7058 13.2772
2867 4 1 15.9837 12.1881 13.0116
2709 4 1 17.7574 11.7841 11.1466
3035 4 1 1.75537 15.6304 11.7317
3034 4 1 2.62625 15.0316 11.2695
3108 4 1 10.6643 16.0432 12.8619
3114 4 1 11.4065 15.9118 10.9129
3101 4 1 13.2165 14.8261 12.7723
3105 4 1 12.1915 16.01 12.3493
3104 4 1 13.074 15.7138 11.6074
3102 4 1 13.2368 15.2813 11.6734
3103 4 1 14.1603 16.0818 11.7344
3036 4 1 1.62879 16.1786 12.7966
3037 4 1 1.81492 17.1442 12.0252
3038 4 1 2.2469 16.2992 12.8877
3151 4 1 2.55636 18.2274 11.9289
3154 4 1 2.76233 16.4754 11.0954
3150 4 1 3.78211 18.5225 11.7527
3148 4 1 4.88025 17.2455 12.6263
3149 4 1 3.82155 17.4308 12.1854
3152 4 1 3.65891 18.2549 11.4235
3040 4 1 2.85537 17.2112 13.1699
3146 4 1 6.56061 18.7007 12.2439
3145 4 1 7.52331 18.0314 11.8773
3142 4 1 7.31124 17.7181 12.7255
3147 4 1 5.76953 17.8426 11.9814
3109 4 1 10.6334 17.2007 13.0285
3141 4 1 8.45828 17.8511 12.6011
3140 4 1 9.18186 17.5288 11.7405
3139 4 1 10.0387 18.4566 11.7307
3111 4 1 10.5691 17.1389 11.6588
3138 4 1 9.14602 17.9283 12.4351
3110 4 1 11.5606 17.3706 12.2674
3112 4 1 11.4896 17.2355 10.9767
3106 4 1 12.7833 16.9667 12.6948
3107 4 1 11.5778 16.7778 12.5585
3086 4 1 14.2813 18.5394 11.901
3087 4 1 13.8459 18.1482 12.9573
3083 4 1 15.3481 18.1035 11.7424
3085 4 1 14.182 17.3646 11.6384
3082 4 1 16.4425 18.5714 11.5304
3080 4 1 17.0812 18.8446 13.2285
3081 4 1 16.9941 17.9402 12.3578
3144 4 1 7.70493 19.1131 12.4737
3055 4 1 7.34036 21.1933 13.0279
3051 4 1 5.50153 20.0558 13.2611
3131 4 1 10.2634 19.4711 11.1965
3065 4 1 9.98769 21.3766 11.9172
3132 4 1 9.18681 19.4672 11.662
3135 4 1 9.22977 20.107 12.7961
3136 4 1 9.9238 19.2147 13.2368
3133 4 1 9.70851 19.7751 12.7166
3127 4 1 12.0693 19.8923 11.5123
3128 4 1 11.2497 19.3209 12.1415
3129 4 1 10.8788 19.5346 10.9326
3088 4 1 13.7755 19.3099 13.3679
3077 4 1 14.731 20.5195 12.6859
3076 4 1 14.8013 21.2417 11.686
3078 4 1 15.8325 20.0791 12.8354
3053 4 1 6.34942 22.3061 13.3207
3054 4 1 7.15217 22.239 12.3781
3056 4 1 7.31754 22.4043 13.1315
3057 4 1 7.22499 22.7009 11.9518
3058 4 1 7.53411 23.8678 11.9681
3067 4 1 10.5647 22.4698 11.6485
3062 4 1 9.37744 22.3429 11.2978
3060 4 1 8.92811 23.4758 12.6383
3061 4 1 8.52814 22.4528 12.1524
3071 4 1 12.4094 22.8637 11.4918
3068 4 1 11.5505 23.0138 11.3071
3069 4 1 11.8677 23.871 12.1062
3072 4 1 13.303 23.7673 11.3298
3066 4 1 11.0351 21.7415 12.4831
3070 4 1 11.7855 23.7641 10.9175
3073 4 1 13.4613 22.6666 11.5101
3074 4 1 14.5651 22.6412 11.0336
3075 4 1 15.4435 21.7991 10.9461
3059 4 1 8.35865 24.5572 12.6616
2669 4 1 12.226 5.25069 14.0954
2672 4 1 13.3106 3.59048 15.0591
2678 4 1 15.881 5.05463 14.3693
2677 4 1 15.6551 4.27654 13.5371
2671 4 1 13.6535 4.49128 14.343
2673 4 1 14.2029 3.23504 14.3984
2674 4 1 15.3254 3.15624 14.0492
2668 4 1 11.5877 6.07743 14.7768
2667 4 1 12.0739 6.20603 13.6586
2666 4 1 12.279 7.12318 14.439
2662 4 1 11.8879 7.89701 14.0188
2663 4 1 12.3041 7.12029 14.74
2680 4 1 15.8207 6.93024 13.5269
2882 4 1 14.4424 7.54214 13.7881
2884 4 1 14.5547 7.36439 13.823
2885 4 1 15.3734 7.58349 14.6112
2888 4 1 16.0836 7.93669 15.0356
2887 4 1 16.6393 7.28863 14.0949
2446 4 1 -16.7999 10.0583 16.0253
2455 4 1 -14.9782 10.33 13.6138
2452 4 1 -13.8751 10.7601 14.1605
2447 4 1 -15.8045 10.5919 16.1518
2982 4 1 -3.37421 8.71345 14.4973
2980 4 1 -3.11634 8.69353 16.1528
2981 4 1 -2.94367 9.56587 15.2565
2992 4 1 -0.549942 10.4389 13.6614
3008 4 1 2.64208 10.3782 15.3329
3005 4 1 1.17428 10.1833 15.7395
3006 4 1 2.42993 10.1319 15.9344
3010 4 1 3.94278 10.5181 15.0371
3011 4 1 5.03585 10.2083 14.6569
3012 4 1 5.08669 9.12793 14.2045
3014 4 1 5.76755 8.65105 13.4871
2878 4 1 13.3294 9.42651 14.5675
2665 4 1 12.904 8.13145 14.8896
2664 4 1 11.9755 8.12626 14.2046
2661 4 1 12.002 8.9926 13.5419
2879 4 1 14.3892 9.1509 13.9251
2886 4 1 16.0531 8.31973 13.9496
2877 4 1 13.9068 10.4478 15.0009
2875 4 1 15.2592 10.3089 14.299
2876 4 1 14.2311 10.5031 13.7608
2874 4 1 14.7592 9.82915 15.3076
2871 4 1 15.7154 10.4927 15.2166
2872 4 1 14.71 9.95299 15.4247
2890 4 1 15.7543 9.15251 16.0138
2889 4 1 16.7698 8.66134 15.6951
2441 4 1 -17.7536 11.7297 15.8362
2442 4 1 -16.5471 11.8432 16.0866
2450 4 1 -14.4704 11.1705 15.964
2454 4 1 -14.5248 11.3472 14.1944
2451 4 1 -13.6187 11.4517 15.0736
3000 4 1 1.36495 11.756 15.0339
3003 4 1 0.981705 11.1631 15.1242
3004 4 1 2.03859 11.1116 15.6501
3007 4 1 1.99056 11.2048 15.8285
2999 4 1 1.75044 12.577 14.3408
3001 4 1 1.39321 11.4887 13.8323
3002 4 1 2.11731 11.152 14.8067
3009 4 1 3.1392 11.261 14.7251
2998 4 1 2.79986 13.2405 14.5
2873 4 1 15.2915 10.8444 15.8522
2870 4 1 15.7188 11.3363 14.3873
2866 4 1 14.9559 12.5354 13.5059
2868 4 1 16.3199 11.7591 14.0305
3100 4 1 13.0992 15.6173 13.7766
2865 4 1 14.4302 13.5833 13.8355
3039 4 1 1.7116 17.1018 13.5292
3041 4 1 2.48747 17.4963 14.2589
3042 4 1 3.01624 16.5511 13.8161
3043 4 1 4.19001 16.1791 14.0062
3044 4 1 3.39681 16.9757 14.1819
3046 4 1 4.3275 18.6235 14.3922
3045 4 1 3.40433 18.0469 14.7502
3143 4 1 7.35269 18.5986 13.5406
3137 4 1 9.03881 18.4132 13.5743
3093 4 1 12.9322 18.1235 14.8225
3096 4 1 12.8567 17.1123 14.6752
3094 4 1 12.5788 16.9795 14.8208
3095 4 1 12.3193 18.0341 15.1624
3092 4 1 11.9398 18.0046 14.1412
3099 4 1 14.011 16.2895 14.2336
3098 4 1 13.8477 17.0315 15.1973
3097 4 1 13.663 16.4073 14.1765
3047 4 1 5.07187 19.5413 14.5791
3048 4 1 4.59299 19.1721 15.6222
3049 4 1 4.097 20.0376 15.0187
3050 4 1 4.79555 19.7577 14.1141
3052 4 1 5.99734 21.1095 13.551
3134 4 1 9.21556 19.3498 13.7943
3091 4 1 12.3448 19.1033 14.6434
3089 4 1 13.3186 20.4066 13.5372
3090 4 1 13.4802 19.4658 14.3415
3079 4 1 16.0069 19.2033 13.5772
2397 4 1 -16.7988 2.55195 17.3859
2396 4 1 -16.0975 1.5386 17.6405
2395 4 1 -15.483 0.477755 17.8307
2374 4 1 -8.51419 1.61113 18.4986
2375 4 1 -9.13918 2.61126 18.3794
2398 4 1 -17.2555 3.66364 16.9534
2401 4 1 -17.3588 4.19214 18.1465
2402 4 1 -16.86 4.80981 17.2171
2399 4 1 -18.0792 3.40471 17.7451
2400 4 1 -16.935 3.50628 17.2903
2403 4 1 -15.7827 4.32715 16.9661
2404 4 1 -15.9472 4.41932 18.089
2379 4 1 -11.4972 4.93594 18.5945
2378 4 1 -11.0304 3.87364 18.817
2377 4 1 -10.3322 4.62609 18.2536
2376 4 1 -9.99248 3.48507 18.3033
2979 4 1 -2.71516 8.04626 17.0332
2975 4 1 -1.01123 7.60503 17.3342
2974 4 1 -0.318723 7.36042 18.3074
2445 4 1 -17.1744 10.5723 16.9883
2434 4 1 -15.945 10.0409 18.7528
2976 4 1 -1.30093 8.75239 17.7505
2977 4 1 -1.56604 9.48254 16.7487
2978 4 1 -1.5935 8.38286 17.2439
2907 4 1 10.2983 10.2479 17.852
2905 4 1 11.7301 9.85399 16.5346
2904 4 1 12.8338 10.335 16.4206
2902 4 1 13.1202 9.99052 17.2443
2893 4 1 15.9844 9.15403 17.865
2903 4 1 13.9803 10.108 16.4762
2894 4 1 16.6469 10.0715 17.6761
2892 4 1 17.1765 9.27832 17.6173
2891 4 1 16.6562 8.63794 16.662
2436 4 1 -16.8312 11.8952 18.4847
2444 4 1 -16.7383 11.6587 16.5055
2439 4 1 -17.9275 11.849 17.4552
2440 4 1 -18.6512 11.3784 16.6331
2437 4 1 -17.7935 11.2856 18.648
2438 4 1 -16.8466 11.671 17.964
2448 4 1 -14.8903 11.2244 16.7172
2449 4 1 -13.7149 10.9656 16.7873
2443 4 1 -16.06 12.6041 16.8088
2433 4 1 -15.5211 11.0208 18.3321
2432 4 1 -14.3226 11.1107 18.6764
2906 4 1 11.0969 10.7726 17.0873
2900 4 1 13.1855 11.3664 17.7349
2901 4 1 12.2555 10.8224 17.1137
2898 4 1 15.1239 11.6513 16.4097
2899 4 1 13.9767 11.5606 16.8632
2896 4 1 16.561 12.2075 16.6161
2897 4 1 16.2325 11.0149 16.3883
2895 4 1 17.0404 11.1397 17.0904
2297 4 1 -21.5101 0.0505203 18.9033
2328 4 1 -16.2447 2.00615 20.121
2389 4 1 -13.511 1.4602 20.4813
2325 4 1 -14.27 0.143035 21.1923
2390 4 1 -14.3255 1.47496 19.6182
2393 4 1 -14.8155 0.489209 19.2331
2391 4 1 -14.3188 0.408375 20.1876
2392 4 1 -13.6008 0.743047 19.3253
2327 4 1 -15.1601 1.59244 20.15
2326 4 1 -14.8318 1.22338 21.1746
2388 4 1 -12.7672 0.975015 21.2161
2387 4 1 -13.2364 2.08511 21.2852
2369 4 1 -8.17642 2.3915 21.199
2373 4 1 -8.10519 0.958248 19.4717
2365 4 1 -8.91299 1.10592 21.4819
2367 4 1 -6.80418 0.991701 21.0591
2368 4 1 -7.2471 2.00764 20.6025
2371 4 1 -7.70392 1.43224 20.1405
2370 4 1 -7.06288 2.19411 20.7559
2372 4 1 -7.23984 0.264426 20.081
2366 4 1 -7.87349 0.452767 21.1788
2405 4 1 -16.6593 4.73855 19.0072
2330 4 1 -16.5385 3.72116 21.1733
2407 4 1 -16.3717 4.98368 19.7071
2329 4 1 -16.9573 2.92918 20.4
2384 4 1 -12.9056 4.16521 21.2925
2386 4 1 -13.0801 3.17532 20.7482
2382 4 1 -11.6512 4.72214 19.7699
2380 4 1 -11.304 4.90669 19.7179
2381 4 1 -10.8314 3.88984 19.8494
2383 4 1 -12.7078 4.92678 20.4062
2942 4 1 1.10721 4.96298 21.3447
2944 4 1 1.77261 5.18766 20.2089
2940 4 1 2.12571 5.30635 21.4703
2406 4 1 -17.3202 5.64287 19.4162
2410 4 1 -17.2434 7.46342 20.3717
2408 4 1 -17.2161 5.7378 19.4846
2409 4 1 -16.8915 6.93729 19.3656
2412 4 1 -16.6443 7.73739 21.4397
2423 4 1 -13.5012 6.62012 20.4136
2419 4 1 -14.6786 6.81781 20.9672
2420 4 1 -14.3073 7.82644 20.4763
2422 4 1 -13.8382 7.53411 19.8198
2411 4 1 -16.1451 7.77012 20.2935
2424 4 1 -12.8404 7.60093 20.3
2963 4 1 -3.92165 6.36455 20.2185
2964 4 1 -4.33338 7.11362 21.0087
2962 4 1 -2.98208 7.04492 20.4668
2961 4 1 -3.8247 7.25975 19.6307
2967 4 1 -2.99973 5.92382 20.9815
2959 4 1 -4.47176 7.88276 19.6955
2973 4 1 -0.592021 7.309 19.4757
2968 4 1 -2.06197 5.81648 20.2758
2969 4 1 -0.879643 6.3445 20.2639
2970 4 1 -1.69263 6.99534 20.8221
2971 4 1 -2.18447 5.95829 20.4097
2972 4 1 -1.14616 6.60875 20.2196
2943 4 1 1.75829 6.01327 21.1095
2948 4 1 0.938815 6.8631 20.8665
2946 4 1 2.14137 6.65325 19.2045
2947 4 1 1.77415 7.3411 20.1161
2945 4 1 1.72567 6.36526 20.2209
2931 4 1 6.54005 7.84671 20.9729
2427 4 1 -13.8588 9.76412 21.1922
2431 4 1 -13.7386 10.2527 19.193
2421 4 1 -13.9902 8.77773 19.7161
2426 4 1 -14.3927 8.79618 20.8803
2430 4 1 -13.2987 10.2649 20.3447
2429 4 1 -13.3053 10.1121 21.5135
2425 4 1 -13.2004 8.6384 20.791
2960 4 1 -3.44413 8.32331 19.3931
2958 4 1 -4.20902 8.22864 20.882
2952 4 1 -0.704944 8.39137 21.3112
2930 4 1 7.34484 8.68175 20.6809
2908 4 1 10.7827 10.3151 18.8926
2911 4 1 12.3902 10.7652 19.7755
2435 4 1 -16.0799 11.1439 18.9773
2909 4 1 10.4125 11.5091 18.936
2910 4 1 11.5544 11.0826 19.0522
2912 4 1 13.0723 11.2887 20.544
2913 4 1 13.0281 12.2685 21.3158
2914 4 1 11.98 11.7518 21.1347
2333 4 1 -17.0788 2.58525 22.9812
2332 4 1 -16.4845 2.12581 22.0355
2320 4 1 -15.2066 0.765693 23.4854
2324 4 1 -15.1744 0.199207 21.9402
2323 4 1 -14.1452 0.621279 22.539
2321 4 1 -16.1345 0.329974 22.8806
2337 4 1 -14.3106 2.57804 23.4046
2322 4 1 -14.9924 0.165372 23.1349
2364 4 1 -8.90809 1.88074 22.4357
2363 4 1 -9.20775 1.38185 23.5095
2361 4 1 -9.68386 1.13786 23.6485
2362 4 1 -9.48705 0.846119 22.4405
2335 4 1 -15.2941 3.57748 23.3208
2331 4 1 -15.7631 3.05297 21.8581
2334 4 1 -16.0778 2.79464 23.685
2339 4 1 -13.5871 2.73456 23.6911
2336 4 1 -14.1969 3.76551 23.6807
2385 4 1 -12.5706 3.20984 21.8457
2340 4 1 -13.4566 3.67935 22.9718
2341 4 1 -12.4426 3.82322 23.7318
2344 4 1 -11.2494 2.82907 23.5443
2941 4 1 1.51927 5.29352 22.4725
2939 4 1 3.03725 4.56361 21.6176
2415 4 1 -16.1099 6.98393 23.1095
2417 4 1 -14.9942 7.06136 22.6746
2418 4 1 -15.5786 7.0865 21.7037
2416 4 1 -15.2282 7.54901 23.7381
2966 4 1 -2.98604 5.56395 22.153
2965 4 1 -3.79544 6.25616 21.582
2956 4 1 -3.24532 7.56788 22.9056
2951 4 1 -0.335234 7.54002 22.1256
2955 4 1 -2.10256 7.81451 22.8416
2954 4 1 -1.32722 6.90288 22.3915
2953 4 1 -0.628509 7.88375 22.4513
2950 4 1 0.146438 6.50798 21.6543
2949 4 1 0.354754 7.72691 21.5788
2937 4 1 3.13705 5.92132 23.4029
2938 4 1 3.1458 5.44313 22.3335
2936 4 1 3.70041 6.89729 23.9549
2935 4 1 4.64374 7.57435 24.0649
2932 4 1 5.62101 8.01466 21.7521
2934 4 1 5.67355 7.58699 23.5378
2413 4 1 -15.6565 8.09099 21.9247
2414 4 1 -15.8707 8.14181 23.103
2428 4 1 -13.2626 8.8696 21.7163
2957 4 1 -4.09419 8.09326 22.1357
2933 4 1 4.97419 8.09539 22.7983
2925 4 1 6.94674 8.6771 23.2564
2926 4 1 7.42083 9.00926 22.2849
2924 4 1 7.1902 9.38045 24.2246
2929 4 1 8.14349 8.68403 21.5695
2928 4 1 8.63308 9.58241 22.1754
2927 4 1 8.2778 8.7176 23.0293
2920 4 1 10.2451 10.258 23.4676
2917 4 1 11.4888 9.31785 22.6442
2916 4 1 12.0135 9.82502 21.6514
2919 4 1 11.0492 9.98806 22.5489
2918 4 1 12.1848 10.0253 22.049
2915 4 1 12.4046 10.9909 21.9212
2338 4 1 -14.0596 2.00605 24.4044
2357 4 1 -11.3742 2.09049 25.7622
2359 4 1 -10.2825 0.642055 24.4817
2358 4 1 -10.6325 1.68375 24.9158
2356 4 1 -10.261 1.76398 25.8415
2351 4 1 -8.60667 1.92159 25.0214
2355 4 1 -9.15377 2.07283 26.2389
2354 4 1 -10.2726 1.90098 26.2345
2353 4 1 -9.85147 0.998677 25.5522
2352 4 1 -8.94992 1.52932 26.0509
2348 4 1 -9.16594 2.50898 25.3104
2343 4 1 -11.496 3.00716 24.7222
2342 4 1 -12.1892 4.09427 24.8338
2345 4 1 -10.8586 3.81282 24.2684
2350 4 1 -9.45064 2.81782 25.3271
2349 4 1 -8.75488 3.40404 26.0692
2346 4 1 -10.6415 4.34222 25.3367
2347 4 1 -10.2361 3.16123 25.3263
2922 4 1 9.47458 9.29055 24.369
2923 4 1 8.33575 8.88163 24.4738
2921 4 1 9.6067 10.4387 24.4845
ITEM: TIMESTEP
16900000
ITEM: NUMBER OF ATOMS
1913
ITEM: BOX BOUNDS ff ff ff
-3.5000000000000000e+01 3.5000000000000000e+01
-3.5000000000000000e+01 3.5000000000000000e+01
-3.5000000000000000e+01 3.5000000000000000e+01
ITEM: ATOMS id mol type x y z
1807 4 1 2.31004 -25.6049 -13.578
1805 4 1 2.68469 -24.9216 -13.645
1808 4 1 2.56661 -25.9686 -12.4801
1806 4 1 1.97483 -24.8241 -12.6818
1799 4 1 2.21834 -24.6989 -10.7805
1810 4 1 3.9945 -26.3511 -10.7883
1809 4 1 3.50931 -25.9109 -11.8519
1804 4 1 3.08315 -24.7893 -12.5193
1801 4 1 3.55463 -24.394 -11.4384
1817 4 1 6.5308 -24.9078 -10.8772
1802 4 1 3.72294 -23.2787 -10.9289
1803 4 1 2.98877 -24.1806 -11.5603
1815 4 1 6.00486 -26.9551 -9.92447
1798 4 1 2.5761 -24.3461 -9.69874
1813 4 1 4.39211 -26.6858 -9.1938
1811 4 1 3.9419 -26.1384 -9.54391
1812 4 1 4.81087 -26.3989 -10.2909
1814 4 1 4.95937 -26.497 -10.2833
1816 4 1 6.23506 -25.9452 -10.2668
1818 4 1 7.22943 -24.7973 -9.81793
1797 4 1 2.09012 -23.7681 -8.8387
1800 4 1 3.1167 -23.867 -10.416
1796 4 1 3.1042 -23.7884 -8.20687
1793 4 1 2.99607 -21.7954 -8.66815
1795 4 1 3.38301 -23.2372 -9.21317
1794 4 1 2.87662 -22.845 -8.19257
1791 4 1 4.06986 -22.3803 -8.79099
1790 4 1 5.22713 -22.531 -8.48637
1819 4 1 6.94332 -24.1429 -8.92464
1792 4 1 3.84188 -21.3608 -9.4149
1891 4 1 -3.58308 -28.0415 -5.88793
1892 4 1 -2.53573 -27.3736 -5.97755
1820 4 1 6.45955 -24.4024 -7.77705
1787 4 1 4.99859 -22.7041 -6.21448
1786 4 1 4.53959 -21.759 -6.704
1821 4 1 6.78979 -23.2346 -7.73021
1822 4 1 6.51733 -23.9488 -6.77668
1788 4 1 5.84365 -21.8285 -6.43447
1789 4 1 5.67839 -21.9289 -7.63342
1823 4 1 7.00443 -23.3482 -5.80202
1784 4 1 4.90986 -19.827 -6.00267
1785 4 1 4.15909 -20.7175 -6.0359
1783 4 1 6.05255 -19.7568 -5.82579
2588 4 1 -3.2955 -3.30603 -5.69915
3600 4 1 -0.710165 -3.71196 -6.68148
3605 4 1 -0.994982 -4.2655 -5.53456
3601 4 1 -0.567547 -4.84489 -6.5671
3599 4 1 0.262261 -3.29229 -6.28065
3602 4 1 0.405077 -4.82635 -5.81981
2586 4 1 -3.60374 -2.17018 -7.04484
2587 4 1 -3.05239 -2.16704 -6.01345
2584 4 1 -4.0162 -0.631971 -6.76008
2585 4 1 -3.20975 -1.36977 -6.26282
2583 4 1 -2.96214 -0.196678 -6.417
3598 4 1 -0.718479 -2.67629 -6.4674
3597 4 1 -0.445293 -1.97558 -5.48238
1883 4 1 -5.66961 -26.9692 -4.52785
1882 4 1 -5.67988 -27.6031 -3.50715
1893 4 1 -2.85951 -27.794 -4.84846
1890 4 1 -3.96852 -27.7484 -4.86745
1889 4 1 -3.19432 -27.8094 -3.89906
1894 4 1 -2.42536 -28.7691 -4.2962
1895 4 1 -2.59263 -28.479 -3.20874
1863 4 1 -0.749906 -27.6082 -2.98358
1865 4 1 0.0919317 -27.5744 -2.78289
1886 4 1 -3.23117 -25.4306 -4.39673
1884 4 1 -4.56843 -26.9211 -4.575
1885 4 1 -4.28433 -25.8623 -3.98918
1888 4 1 -2.67279 -26.827 -4.29952
1887 4 1 -2.62845 -25.9893 -3.49592
1864 4 1 -0.167103 -26.5054 -3.16575
1850 4 1 2.47396 -24.5541 -2.88582
1851 4 1 1.30027 -24.8188 -2.92269
1849 4 1 3.29712 -24.9787 -3.67154
1824 4 1 6.65433 -23.4672 -4.73179
1825 4 1 7.41183 -23.4263 -3.83415
1826 4 1 8.07153 -22.8884 -2.95106
1828 4 1 7.07931 -22.6392 -3.22266
1827 4 1 7.92666 -21.7234 -3.26231
1780 4 1 6.34494 -18.9097 -3.20084
1782 4 1 5.7328 -18.8786 -5.15568
1781 4 1 6.4202 -18.4399 -4.26485
3609 4 1 -2.85916 -5.38541 -5.33135
3608 4 1 -2.36984 -6.23134 -4.75683
3607 4 1 -1.62089 -5.44873 -5.27252
3613 4 10 -3.45412 -4.80336 -3.74232
3611 4 1 -3.17416 -5.04345 -3.56886
2589 4 1 -2.83541 -3.59069 -4.58619
3610 4 1 -2.57552 -4.52228 -4.44619
3604 4 1 -0.800502 -3.946 -4.33704
3606 4 1 -2.07951 -4.33694 -5.25874
3595 4 1 -0.131947 -2.76636 -4.67594
2590 4 1 -2.10807 -3.74508 -3.61174
3603 4 1 0.363226 -4.16213 -4.76211
3594 4 1 0.350704 -3.4568 -3.77272
3593 4 1 0.134244 -4.30797 -2.92201
3596 4 1 -0.680344 -1.7361 -4.40315
3522 4 1 3.10269 -1.52355 -2.88352
3521 4 1 3.65298 -0.516037 -2.98552
1880 4 1 -5.47996 -27.9902 -1.88737
1879 4 1 -6.04552 -28.4593 -0.929824
1877 4 1 -5.93088 -27.2095 -1.75276
1876 4 1 -4.73935 -27.1753 -1.55098
1896 4 1 -2.95733 -28.7114 -2.08629
1897 4 1 -2.70452 -27.748 -1.42258
1899 4 1 -3.84648 -28.2878 -1.16151
1898 4 1 -3.59934 -27.9689 -2.29345
1881 4 1 -5.29392 -27.036 -2.49136
1901 4 1 -3.09115 -28.2723 -0.560575
1878 4 1 -5.03647 -28.0129 -1.42154
1875 4 1 -4.16595 -27.2934 -0.546196
1900 4 1 -4.20764 -28.5783 -0.106379
1871 4 1 -2.39893 -27.2908 -0.228664
1868 4 1 -0.824658 -28.3232 -1.55943
1869 4 1 -0.506977 -27.148 -1.35309
1873 4 1 -2.20105 -27.0134 -0.704545
1903 4 1 -1.13067 -28.4176 -0.021073
1866 4 1 1.11803 -27.7304 -2.27552
1867 4 1 0.272435 -27.8436 -1.38284
1906 4 1 0.71594 -27.7622 -0.374502
1907 4 1 1.82455 -28.0132 -0.0143117
1845 4 1 3.6871 -27.49 -1.17576
1844 4 1 3.25404 -26.9276 -0.19785
1874 4 1 -3.28233 -26.5431 -0.859993
1870 4 1 -1.36668 -26.7621 -0.599149
1861 4 1 -0.043101 -25.8945 -1.75045
1862 4 1 -0.8595 -26.6822 -2.17106
1857 4 1 -0.409244 -24.3597 -1.72319
1859 4 1 -0.178089 -24.4394 -1.58622
1860 4 1 -0.621656 -25.1789 -2.46552
1858 4 1 -1.1576 -25.1127 -1.31039
1872 4 1 -2.12519 -26.1649 -0.0241799
1854 4 1 0.801508 -24.9932 -1.83532
1853 4 1 0.508799 -25.726 -2.65846
1852 4 1 1.53737 -25.5859 -2.03367
1856 4 1 0.60711 -24.8627 -1.94588
1848 4 1 3.12107 -25.1875 -2.53998
1847 4 1 3.71604 -25.3356 -1.57284
1839 4 1 4.60011 -24.5651 -0.507878
1846 4 1 3.99813 -26.4789 -1.58405
1836 4 1 5.45178 -26.2024 -1.23122
1835 4 1 5.66943 -25.178 -1.76485
1841 4 1 5.92377 -25.1777 -0.152748
1837 4 1 6.44856 -25.5056 -1.19162
1838 4 1 5.47572 -24.8078 -1.15198
1834 4 1 6.4167 -24.8956 -2.66155
1831 4 1 6.17052 -24.2339 -2.58992
1855 4 1 1.59583 -24.1035 -2.01625
1840 4 1 5.62064 -23.9782 -0.268241
1833 4 1 6.84778 -24.1675 -1.78746
1832 4 1 5.88268 -23.4811 -1.74336
1830 4 1 6.78543 -23.6052 -1.79391
1829 4 1 7.03074 -22.5212 -2.0875
1752 4 1 8.39676 -21.9744 -0.168707
1764 4 1 12.1314 -22.7244 -2.03183
1765 4 1 12.1675 -21.539 -1.77141
1763 4 1 12.9277 -22.002 -2.29061
1762 4 1 12.635 -21.5543 -1.17713
2194 4 1 -11.9253 -18.9613 -0.383908
2191 4 1 -13.319 -18.8643 -0.614164
2190 4 1 -12.6862 -19.9194 -0.456115
1779 4 1 5.65006 -19.5364 -2.35584
1778 4 1 6.35284 -20.5307 -2.51555
1776 4 1 7.72602 -20.5521 -2.28181
1777 4 1 6.91749 -19.6198 -2.058
1774 4 1 7.64728 -20.4892 -1.92802
1775 4 1 7.12224 -19.5545 -2.48118
1768 4 1 10.5017 -21.0872 -1.94622
1770 4 1 10.2111 -19.9318 -1.66768
1771 4 1 9.49812 -19.6612 -2.59164
1773 4 1 8.15715 -20.8598 -0.903966
1772 4 1 8.65562 -20.3513 -1.94099
1767 4 1 10.8231 -19.9161 -1.75162
1769 4 1 11.3042 -20.2201 -2.07019
1766 4 1 11.0711 -21.0353 -2.0605
1760 4 1 11.2062 -21.4128 -0.193397
2199 4 1 -14.0973 -16.4715 -0.162306
2192 4 1 -14.0031 -18.0406 -1.20035
2193 4 1 -13.0219 -18.6222 -0.89974
2198 4 1 -13.1238 -17.0085 -0.475675
2196 4 1 -12.5012 -17.7593 -0.283692
3585 4 1 -0.96667 -5.93657 -0.115765
3584 4 1 -0.589235 -6.63758 -1.08746
3583 4 1 0.250724 -6.78345 -0.122711
3590 4 1 1.7855 -6.23549 -1.60916
3589 4 1 0.887347 -5.94385 -0.81449
3614 4 10 -3.971 -5.06144 -2.66591
3612 4 10 -3.99871 -5.02139 -2.67792
2594 4 1 -2.84222 -3.88545 -0.585217
2595 4 1 -2.54021 -2.79946 -0.21128
2593 4 1 -2.15726 -2.95726 -0.374534
2592 4 1 -1.87359 -2.7048 -1.50671
2591 4 1 -2.28789 -2.98122 -2.6461
3592 4 1 0.904282 -4.16785 -2.02971
3591 4 1 1.01451 -5.37297 -2.05031
3588 4 1 0.927637 -4.72567 -0.503531
3528 4 1 4.43618 -4.02198 -1.07694
3527 4 1 3.27087 -3.97512 -0.843136
3526 4 1 2.96142 -2.89985 -1.04809
3530 4 1 6.10955 -3.61876 -1.47033
3531 4 1 5.81397 -3.89106 -0.351252
3529 4 1 5.50729 -4.07371 -0.584004
3524 4 1 2.25836 -2.33111 -1.65578
3523 4 1 3.28952 -1.6891 -1.66252
3525 4 1 2.8911 -1.61892 -0.959252
3533 4 1 5.56625 -2.66329 -0.383787
2053 4 1 -5.08135 -27.4906 1.93189
1904 4 1 -0.950941 -28.5344 1.14436
1902 4 1 -2.30468 -28.6453 0.210577
1910 4 1 2.15045 -26.9955 0.461469
1905 4 1 0.0966669 -28.0924 0.603174
1911 4 1 1.9565 -27.6968 1.40995
1912 4 1 1.1636 -28.375 2.06718
1913 4 1 2.13014 -28.0131 1.46058
1914 4 1 2.59593 -28.4387 2.53677
1908 4 1 1.15638 -27.1214 0.327112
2057 4 1 -6.65215 -24.8885 2.25615
2054 4 1 -6.05655 -26.8314 1.67715
2055 4 1 -6.73343 -25.8928 1.78097
1909 4 1 1.55065 -25.9931 0.309765
1842 4 1 5.15416 -25.8319 0.413821
1843 4 1 4.33708 -26.744 0.273163
1744 4 1 7.40417 -26.2141 1.68624
1747 4 1 6.23105 -24.3193 1.80582
1745 4 1 7.16547 -25.1159 1.28056
1746 4 1 6.26955 -25.4856 1.99237
1748 4 1 6.20605 -24.6472 0.704703
1743 4 1 8.44688 -26.7451 1.75445
1742 4 1 9.11483 -26.0868 2.55235
2184 4 1 -11.2515 -22.5456 2.58237
2185 4 1 -12.3101 -22.4815 2.15009
2183 4 1 -11.3381 -23.6516 2.26538
2182 4 1 -12.033 -23.8282 1.29385
2181 4 1 -10.9321 -23.7109 1.80238
2186 4 1 -13.3269 -21.8738 2.445
2027 4 1 -3.91823 -22.8441 2.3735
2026 4 1 -3.84484 -21.6533 2.45214
1749 4 1 7.08769 -23.8926 0.819244
1751 4 1 7.46909 -22.3465 0.483161
1750 4 1 7.88606 -23.1062 1.28142
1756 4 1 9.90776 -21.9316 2.32893
1757 4 1 10.1337 -21.9329 1.11991
1753 4 1 9.2841 -22.6281 0.213734
1758 4 1 11.3147 -21.7748 1.20676
2187 4 1 -14.0699 -21.3076 1.78717
2188 4 1 -13.9681 -20.4906 1.00232
2189 4 1 -12.8361 -20.4171 0.650369
2019 4 1 -2.82994 -18.9922 2.64894
1754 4 1 9.03466 -21.5229 0.137622
1755 4 1 9.39381 -21.4359 1.32718
1759 4 1 11.781 -20.8643 0.614956
1761 4 1 12.3626 -21.3606 0.0478808
2205 4 1 -16.1963 -17.1264 2.44646
2207 4 1 -16.6269 -16.5788 2.60976
2202 4 1 -15.8714 -17.8594 1.85201
2204 4 1 -15.1721 -17.1536 1.82352
2203 4 1 -14.9333 -18.2277 2.47564
2201 4 1 -15.6425 -17.5422 0.66896
2200 4 1 -14.4837 -17.4579 0.519864
2197 4 1 -12.2892 -16.7056 0.291039
2195 4 1 -11.4296 -17.984 0.0345802
2208 4 1 -15.6496 -15.9755 2.29141
2237 4 1 -21.3766 -11.7196 2.48504
2236 4 1 -20.5692 -12.6593 2.40261
3580 4 1 0.639375 -8.35237 1.74774
3570 4 1 6.32959 -8.39116 2.29124
3586 4 1 -0.481366 -5.60697 0.931985
3582 4 1 -0.214439 -7.03314 0.956796
3581 4 1 0.767002 -7.09332 1.75749
3587 4 1 0.473566 -5.42279 0.230442
3574 4 1 3.74514 -7.10106 2.1081
3569 4 1 6.10247 -7.25386 1.86953
2597 4 1 -1.37764 -2.78488 1.46036
2598 4 1 -2.14729 -3.43739 0.900755
2599 4 1 -1.46154 -3.46039 1.87612
2596 4 1 -2.4306 -3.12486 0.941398
3566 4 1 6.94321 -5.18832 2.59549
3532 4 1 6.49118 -3.17245 0.230288
3534 4 1 5.77043 -2.48515 0.756562
3536 4 1 7.37806 -0.978278 0.0410558
3535 4 1 6.28846 -1.42218 0.300097
3537 4 1 8.44886 -0.536893 0.133053
2048 4 1 -7.4312 -27.0903 5.11475
2050 4 1 -5.72379 -28.6036 4.3825
2051 4 1 -5.80275 -27.9735 3.37218
2049 4 1 -6.6297 -27.825 4.63276
2052 4 1 -4.72063 -27.5998 3.08866
2036 4 1 -3.18441 -27.3491 3.58962
1915 4 1 2.4843 -28.6536 3.71256
1916 4 1 3.14898 -27.7584 4.10409
2158 4 1 -12.4056 -24.3552 4.34506
2066 4 1 -10.2412 -25.7248 4.89015
2065 4 1 -9.09608 -25.7404 4.7012
2064 4 1 -8.29592 -24.8713 4.50656
2056 4 1 -5.96086 -25.7688 2.69305
2047 4 1 -6.79654 -26.2635 4.5034
2046 4 1 -7.80487 -26.4323 5.10324
2058 4 1 -6.25255 -25.2087 3.29769
2062 4 1 -7.39422 -24.4201 4.79849
2059 4 1 -6.11839 -24.6283 4.31718
2061 4 1 -6.22524 -24.6058 4.61088
2060 4 1 -5.11028 -24.3175 4.79723
2035 4 1 -3.19707 -26.2112 3.8879
2034 4 1 -3.87022 -25.3493 3.33412
2033 4 1 -4.48273 -24.5016 3.82623
2039 4 1 -3.59262 -26.4242 5.19196
2037 4 1 -3.29379 -26.7635 4.55295
2038 4 1 -2.60096 -25.8252 4.92157
1917 4 1 2.94322 -26.6472 4.39745
1919 4 1 3.36945 -25.0381 4.49347
1918 4 1 3.17549 -25.7867 3.63957
1741 4 1 8.94458 -26.3019 3.74898
1740 4 1 9.19722 -26.742 4.86135
1739 4 1 8.58126 -25.7578 5.19014
2128 4 1 -15.4759 -21.7941 5.07223
2155 4 1 -12.3531 -22.5414 5.09169
2157 4 1 -11.3102 -23.7422 4.12467
2156 4 1 -11.2089 -22.5856 4.58129
2063 4 1 -8.20748 -23.6427 4.48785
2180 4 1 -10.5401 -23.3259 2.89647
2179 4 1 -9.8118 -22.9108 3.7401
2178 4 1 -8.83865 -23.4899 3.25942
2175 4 1 -8.22792 -21.953 5.07989
2177 4 1 -7.98026 -22.5934 3.41878
2174 4 1 -6.9936 -22.0809 5.30067
2173 4 1 -6.2246 -22.4517 4.42197
2176 4 1 -7.48352 -22.6261 4.50653
2029 4 1 -3.26907 -22.8449 4.28868
2030 4 1 -4.05996 -22.5222 5.06471
2025 4 1 -3.54974 -22.314 3.40725
2031 4 1 -3.34249 -23.4287 5.20117
2028 4 1 -3.18804 -23.2566 3.14349
2032 4 1 -4.17861 -23.4622 4.35891
1921 4 1 4.80359 -24.1928 4.98664
1922 4 1 3.70018 -23.9225 4.65683
2131 4 1 -13.795 -20.0114 2.98827
2132 4 1 -14.0968 -18.9976 3.45555
2127 4 1 -15.027 -20.6453 5.16779
2129 4 1 -14.4543 -21.0986 4.79019
2130 4 1 -14.4594 -20.7575 3.69576
2133 4 1 -13.3177 -19.7164 3.01602
2134 4 1 -12.6058 -19.1449 3.77977
2136 4 1 -11.4119 -19.0734 4.17408
2137 4 1 -10.5876 -19.8736 4.33862
2020 4 1 -3.51862 -19.8958 2.85952
2017 4 1 -2.98701 -19.174 2.97514
2022 4 1 -5.34093 -20.5808 3.59745
2024 4 1 -4.21719 -21.3741 3.3021
2023 4 1 -4.23405 -20.1272 3.14484
2021 4 1 -4.31619 -20.716 3.04994
2007 4 1 -3.38426 -20.7179 4.87403
2008 4 1 -3.99478 -19.8176 5.35022
2009 4 1 -4.63298 -18.9396 4.9164
2006 4 1 -2.47303 -19.9625 5.05594
2107 4 1 -20.3867 -17.3832 4.97774
2110 4 1 -20.0529 -18.7581 4.8799
2108 4 1 -20.2497 -18.5496 4.64806
2206 4 1 -17.0211 -17.6217 3.13579
2209 4 1 -15.6479 -16.1596 3.42129
2135 4 1 -11.9536 -18.1451 3.67668
2014 4 1 -3.49455 -17.4403 5.36291
2015 4 1 -3.1564 -18.1239 4.45295
2013 4 1 -2.73105 -18.3761 5.27083
2012 4 1 -3.74352 -18.5837 4.63451
2011 4 1 -4.78443 -18.3826 5.11815
2018 4 1 -3.13873 -17.9498 3.11648
2010 4 1 -3.62154 -18.6721 5.30763
2016 4 1 -3.91178 -18.7416 3.63931
2235 4 1 -19.8199 -13.6152 2.78028
2210 4 1 -15.4038 -15.5289 4.3485
2211 4 1 -15.2881 -14.6135 5.11751
2213 4 1 -16.0578 -15.0788 4.72702
2214 4 1 -15.3393 -14.1825 5.04129
2227 4 1 -15.1456 -13.5256 3.8798
2221 4 1 -14.0743 -13.7174 5.26043
2218 4 1 -13.9027 -15.2268 5.15998
2244 4 1 -26.213 -11.5431 3.59791
2246 4 1 -25.1571 -12.3888 5.13412
2240 4 1 -24.2842 -11.2054 3.7977
2245 4 1 -25.9108 -12.4969 4.25243
2239 4 1 -23.3448 -11.549 3.2275
2238 4 1 -22.1869 -11.6635 3.3185
2234 4 1 -20.5557 -12.6504 2.98189
2233 4 1 -20.2974 -12.5811 4.17173
2232 4 1 -19.5334 -12.09 3.35447
2230 4 1 -17.6148 -12.9938 2.79287
2228 4 1 -16.2974 -13.1423 3.89368
2229 4 1 -17.1692 -12.3202 3.74826
2231 4 1 -18.7859 -12.76 2.81254
2226 4 1 -15.8043 -12.4855 3.845
2225 4 1 -15.9338 -11.5793 3.05861
2222 4 1 -14.1587 -12.928 4.32977
2224 4 1 -15.7588 -12.2745 3.94896
2223 4 1 -14.9187 -12.1188 4.73442
2242 4 1 -25.5898 -9.37697 3.68981
2243 4 1 -26.2958 -10.4038 3.45773
2241 4 1 -24.6383 -10.0017 3.96215
3579 4 1 1.03287 -8.6697 2.83999
3578 4 1 1.79181 -8.47445 3.77701
3572 4 1 4.4147 -8.85514 3.25763
3571 4 1 5.62044 -8.95509 3.12276
3576 4 1 2.5681 -6.68445 3.31098
3573 4 1 4.60173 -7.73577 2.80262
3575 4 1 3.61512 -6.35077 2.96776
3577 4 1 2.78323 -7.7862 3.74483
3568 4 1 6.20167 -6.92471 3.06947
3567 4 1 5.99954 -5.83751 2.72165
2600 4 1 -1.4135 -3.34724 3.06299
2602 4 1 -0.331802 -3.70596 4.54708
2601 4 1 -1.31052 -3.14039 4.20965
2603 4 1 -1.23102 -4.37049 4.77449
2605 4 1 -1.05528 -5.15336 4.22414
2604 4 1 -2.15852 -4.79107 4.02897
2607 4 1 -0.0843657 -5.17739 5.08073
2608 4 1 1.00702 -4.70688 5.32871
2609 4 1 1.07148 -3.53843 5.23306
2612 4 1 1.92045 -2.83059 4.92839
3564 4 1 6.10333 -3.77281 2.96031
3563 4 1 6.77979 -2.75614 2.87921
3565 4 1 6.31766 -4.87133 3.51374
3549 4 1 10.6791 -2.8444 4.03595
3556 4 1 10.7565 -3.75893 5.33206
3550 4 1 10.5195 -4.02485 4.10851
3552 4 1 10.6635 -3.24574 4.33806
3557 4 1 10.1699 -4.74632 5.07049
3553 4 1 11.6842 -3.20862 4.79389
3551 4 1 11.6988 -3.83651 3.94862
3562 4 1 7.53535 -2.3108 3.66356
3546 4 1 8.84454 -0.669683 3.70526
3561 4 1 8.28878 -2.2242 4.56284
3547 4 1 9.7415 -1.11838 4.36951
3548 4 1 9.76505 -2.0613 3.59143
2045 4 1 -8.40089 -27.1249 5.8703
2159 4 1 -12.2785 -24.3273 5.56617
2068 4 1 -10.8329 -25.5208 6.48745
2075 4 1 -12.5052 -25.0528 7.99336
2072 4 1 -11.1575 -25.1454 7.65812
2067 4 1 -10.3834 -24.7967 5.60143
2069 4 1 -9.65007 -25.3238 6.41487
2070 4 1 -9.45745 -25.6989 7.45818
2165 4 1 -8.41069 -24.439 6.26444
2167 4 1 -6.99011 -24.3442 7.1718
2169 4 1 -6.59939 -24.9861 6.44268
2044 4 1 -7.87096 -26.1166 6.27821
2043 4 1 -7.8638 -25.1134 5.65293
2042 4 1 -6.72312 -25.5387 5.40424
2041 4 1 -5.75949 -26.0993 5.78827
2040 4 1 -4.55606 -25.9447 5.65447
1920 4 1 3.7213 -24.3885 5.41088
1923 4 1 3.13975 -24.2905 5.60936
1726 4 1 5.7986 -24.4464 7.97438
1728 4 1 5.5474 -24.5785 6.96187
1727 4 1 6.6939 -24.8999 7.33497
1737 4 1 8.54272 -25.3395 7.39053
1736 4 1 8.6792 -24.6008 6.449
1735 4 1 8.99002 -25.4521 7.17322
1738 4 1 8.26347 -25.8363 6.32223
1734 4 1 10.0342 -25.205 6.5596
1733 4 1 8.91495 -24.7616 6.63144
2152 4 1 -13.7221 -22.4958 6.78077
2153 4 1 -13.9923 -23.4955 6.28081
2154 4 1 -12.7613 -23.212 6.03745
2162 4 1 -10.9576 -22.7643 6.56452
2160 4 1 -11.2881 -24.1629 6.20202
2161 4 1 -11.0721 -23.2681 5.43775
2079 4 1 -11.7533 -22.9327 7.48095
2078 4 1 -12.9365 -23.3073 7.60257
2076 4 1 -12.301 -23.8804 7.71626
2149 4 1 -12.7862 -21.7476 6.7923
2163 4 1 -10.1219 -23.2169 5.75597
2164 4 1 -8.97672 -23.391 6.17195
2172 4 1 -6.0196 -22.8692 5.58216
2170 4 1 -6.04608 -23.9999 6.13267
2168 4 1 -6.67244 -23.86 6.1213
2166 4 1 -7.69263 -23.5809 6.61277
2171 4 1 -5.21108 -23.2332 6.40828
1936 4 1 -0.471687 -23.0896 7.97526
1927 4 1 2.92601 -22.0371 7.26596
1924 4 1 3.01601 -23.2743 6.27297
1926 4 1 3.12426 -22.7489 6.34078
1925 4 1 4.07555 -23.1021 5.70242
1729 4 1 6.68703 -24.1589 7.19133
1731 4 1 8.04595 -22.9741 6.24996
1730 4 1 7.1854 -23.8682 6.14774
1725 4 1 6.5816 -23.5864 7.98005
1732 4 1 8.30387 -23.812 7.01221
1722 4 1 8.35029 -23.4915 8.02961
2104 4 1 -21.233 -18.8944 6.76598
2151 4 1 -13.8858 -21.5068 6.16271
2094 4 1 -16.0951 -20.6458 7.85325
2126 4 1 -14.1999 -19.874 5.41122
2150 4 1 -12.9751 -20.8 6.16412
2148 4 1 -11.7226 -21.3031 7.23849
2146 4 1 -12.1347 -19.7867 7.76346
2139 4 1 -10.8976 -20.5632 6.05553
2140 4 1 -11.7079 -21.3324 5.75534
2141 4 1 -11.5236 -20.2957 6.42654
2142 4 1 -10.9902 -19.4664 7.06049
2138 4 1 -10.3601 -19.7093 5.48199
2004 4 1 -2.82848 -20.7282 7.0108
1934 4 1 -0.15091 -21.229 7.65225
2005 4 1 -2.23903 -20.5304 6.01763
2003 4 1 -2.10695 -20.0667 7.66926
1933 4 1 1.00128 -20.95 7.64847
1932 4 1 2.00682 -21.2611 7.14686
1931 4 1 2.81617 -20.4891 7.36576
1928 4 1 3.62246 -21.2491 7.8933
1930 4 1 3.9081 -20.6624 7.82387
2111 4 1 -19.2815 -18.6281 5.84132
2105 4 1 -20.2468 -18.1798 6.71101
2109 4 1 -21.1403 -18.813 5.53581
2103 4 1 -20.1156 -18.4926 7.20596
2100 4 1 -19.3957 -17.5616 8.04126
2102 4 1 -20.5054 -17.4902 7.67337
2106 4 1 -20.663 -18.3241 5.60211
2112 4 1 -18.3792 -18.0365 6.49151
2113 4 1 -18.0555 -18.3739 7.65769
2114 4 1 -17.1683 -17.5384 7.27419
2115 4 1 -16.4071 -16.6168 7.73726
2120 4 1 -13.929 -17.6916 6.20045
2119 4 1 -14.527 -17.5554 7.17734
2118 4 1 -14.909 -16.431 7.24126
2125 4 1 -14.1513 -18.7635 5.70706
2121 4 1 -12.7612 -17.9218 6.24953
2122 4 1 -12.5956 -18.3308 7.41754
2124 4 1 -13.1712 -18.1773 5.64246
2123 4 1 -12.2343 -18.5245 6.23893
2143 4 1 -10.8325 -18.3569 7.36014
2000 4 1 -0.592173 -18.3566 8.02717
2249 4 1 -24.1953 -13.6644 7.77093
2250 4 1 -23.0305 -14.0634 7.44331
2252 4 1 -23.9623 -13.4804 8.03276
2251 4 1 -24.0115 -13.9463 6.92692
2212 4 1 -16.3017 -14.7 5.75179
2220 4 1 -14.0681 -14.2456 6.36856
2117 4 1 -14.7064 -15.3293 7.63122
2116 4 1 -15.9497 -15.5062 7.56659
2215 4 1 -15.9846 -13.5892 5.93839
2216 4 1 -15.3042 -14.4949 6.47869
2217 4 1 -14.4007 -15.2929 6.27888
2219 4 1 -13.1212 -14.6388 5.738
1990 4 1 -1.04726 -15.3427 7.73922
1989 4 1 -2.23911 -15.3866 8.00683
2248 4 1 -24.3365 -12.5736 7.23012
2247 4 1 -24.9789 -12.0384 6.29601
1971 4 1 -7.20726 -10.9413 7.62575
1969 4 1 -6.72245 -12.5458 7.73652
2606 4 1 -1.16192 -5.23644 5.48076
2610 4 1 0.752099 -3.40526 6.38182
2616 4 1 2.3881 -2.82091 7.31321
3558 4 1 9.88323 -4.21813 6.14217
3559 4 1 9.3852 -3.15302 6.33973
3554 4 1 11.3122 -4.11962 5.41596
3555 4 1 11.0847 -3.80041 6.49429
2825 4 1 12.6688 -2.88899 6.93137
2611 4 1 0.974673 -2.60946 5.565
2613 4 1 1.93201 -2.06812 5.83244
2615 4 1 2.6047 -1.86383 6.71656
2614 4 1 2.73723 -1.0978 5.8547
2617 4 1 3.16486 -2.0442 7.82639
2620 4 1 5.73171 -2.09947 7.9966
2622 4 1 5.63998 -1.98537 8.01686
3560 4 1 8.70701 -2.46751 5.60335
2830 4 1 10.0652 -0.656606 6.70474
2831 4 1 9.46843 -0.259958 7.74102
2829 4 1 10.3235 -1.70376 6.1855
2826 4 1 13.2311 -2.02651 6.36873
2828 4 1 11.2235 -1.51604 5.44654
2827 4 1 12.0892 -1.73842 6.22996
2824 4 1 12.216 -1.93048 7.61116
2073 4 1 -11.6385 -25.2975 8.66168
2071 4 1 -10.1308 -25.3844 8.35829
1713 4 1 7.81588 -26.3785 9.95281
1711 4 1 7.77506 -25.5141 9.68566
1714 4 1 6.94582 -25.668 9.8322
1724 4 1 6.97454 -24.4878 8.75155
1712 4 1 6.82107 -26.0738 9.41037
1715 4 1 6.46626 -24.5214 10.0781
1710 4 1 8.9982 -25.6368 9.75557
1723 4 1 8.15065 -24.3684 8.85317
1709 4 1 9.08236 -24.4295 9.83769
2090 4 1 -16.4965 -22.1223 8.5735
2087 4 1 -15.6504 -22.433 9.34843
2089 4 1 -15.4874 -22.321 9.24129
2086 4 1 -14.4193 -22.0759 9.55596
2088 4 1 -15.0441 -23.1754 10.0446
2074 4 1 -12.034 -24.1314 8.55725
2080 4 1 -11.0758 -22.4521 8.39969
2077 4 1 -12.8019 -23.5532 8.77104
2082 4 1 -12.3876 -22.5172 8.83638
2084 4 1 -13.3883 -23.3754 10.2496
2085 4 1 -13.2561 -22.2183 10.0615
2081 4 1 -11.6049 -21.7599 9.24352
2083 4 1 -12.6403 -22.5605 10.0092
1937 4 1 -0.259421 -22.2902 8.83872
1935 4 1 0.414798 -22.2715 8.1306
1938 4 1 0.885625 -21.8982 8.72544
1717 4 1 6.92028 -23.3003 10.2472
1720 4 1 8.84702 -23.4704 10.1733
1721 4 1 8.54045 -23.0683 9.10915
2095 4 1 -17.1615 -20.2014 8.11633
2093 4 1 -16.869 -20.2797 8.71096
2097 4 1 -16.9938 -19.2714 8.67761
2096 4 1 -18.035 -19.4455 8.14221
2091 4 1 -16.7135 -21.3078 9.43168
2092 4 1 -16.9608 -21.3405 8.22715
2147 4 1 -11.5346 -20.6687 8.22828
2002 4 1 -1.26921 -20.62 8.33709
2001 4 1 -1.07616 -19.4062 8.46245
1944 4 1 -1.17243 -19.7924 9.81409
1945 4 1 -2.15281 -19.4354 10.3403
1940 4 1 1.27519 -20.6967 9.09342
1939 4 1 0.269699 -20.9512 8.51373
1941 4 1 1.48757 -19.7265 8.37191
1943 4 1 0.0214911 -19.5067 10.0145
1942 4 1 0.589584 -19.1486 9.01323
1929 4 1 3.64005 -20.7725 9.01857
2101 4 1 -20.2531 -17.1088 8.80515
2098 4 1 -17.5209 -18.2226 8.76237
2099 4 1 -18.2673 -17.41 8.26349
2145 4 1 -11.9149 -18.6958 8.23145
2144 4 1 -10.9572 -18.0426 8.51293
1998 4 1 -1.13032 -18.2527 9.71143
1999 4 1 -1.59067 -18.4353 8.60852
1997 4 1 -1.21049 -17.0466 9.76025
1994 4 1 -0.275122 -16.3858 8.70831
1995 4 1 -0.00685083 -17.5144 8.88658
1996 4 1 -0.648006 -18.0909 9.70431
1993 4 1 0.555444 -16.4396 9.51239
1967 4 1 -5.8361 -13.6735 9.59558
1966 4 1 -7.01346 -13.8931 9.26635
1965 4 1 -6.17143 -14.226 10.0244
1984 4 1 -0.574098 -13.6595 10.4947
1987 4 1 -1.1609 -15.9499 9.93471
1988 4 1 -1.60316 -15.7187 8.9122
1985 4 1 -0.130541 -14.6879 9.9968
1986 4 1 -1.0079 -15.0864 9.23494
1991 4 1 0.0674961 -15.3808 8.21017
1992 4 1 0.418256 -15.2517 9.32956
2254 4 1 -23.3736 -11.3238 8.84005
2253 4 1 -23.6354 -12.4245 8.36011
1973 4 1 -6.61737 -11.0518 9.85655
1970 4 1 -6.94607 -11.6261 8.50673
1972 4 1 -6.72902 -10.936 8.69172
1968 4 1 -6.11033 -13.0962 8.56166
1974 4 1 -5.67204 -11.7841 9.86292
1977 4 1 -6.13165 -12.4895 10.1367
1980 4 1 -2.928 -12.6841 9.7116
1976 4 1 -4.90149 -12.6583 9.82338
1979 4 1 -4.0638 -12.6073 10.2212
1978 4 1 -5.04838 -12.2502 10.6974
1982 4 1 -1.32224 -12.4997 8.93447
1983 4 1 -1.4057 -13.4525 9.61128
1981 4 1 -1.80454 -13.1629 9.82011
2256 4 1 -24.6139 -9.42587 9.29153
2255 4 1 -24.2646 -10.5388 9.09691
2257 4 3 -24.5134 -9.17868 8.14326
2258 4 1 -23.8853 -8.97221 9.0912
2259 4 1 -23.3687 -9.4672 10.0004
2260 4 1 -22.7133 -10.4283 10.1818
2261 4 1 -23.6281 -9.80333 10.3631
2810 4 1 7.6697 -5.12389 10.4052
2816 4 1 9.79683 -3.05759 8.38089
2817 4 1 10.6564 -3.56657 9.04148
2811 4 1 8.42242 -4.90559 9.41948
2812 4 1 8.81545 -4.25224 10.3719
2813 4 1 8.34325 -4.32338 9.29549
2814 4 1 9.43427 -4.23884 9.87575
2815 4 1 8.96083 -3.77695 8.80904
2820 4 1 12.4593 -2.78415 8.65288
2822 4 1 13.2287 -3.16751 8.26508
2618 4 1 3.95277 -1.34178 8.25082
2619 4 1 4.573 -2.36354 8.38677
2624 4 1 6.68824 -0.440208 8.85527
2621 4 1 6.23594 -1.03239 8.32975
2625 4 1 6.60198 -0.78404 10.0839
2623 4 1 6.70642 -1.59811 8.36614
2818 4 1 10.4704 -2.47029 9.45947
2821 4 1 13.2451 -2.0505 8.13079
2823 4 1 12.2405 -2.65896 8.55813
2819 4 1 11.2745 -2.48005 8.52249
1708 4 1 9.57532 -24.8595 10.939
1707 4 1 9.48018 -24.7577 12.0939
1718 4 1 7.46252 -22.4803 10.8986
1719 4 1 8.01216 -23.603 11.0423
1716 4 1 6.0546 -23.7998 10.9955
1704 4 10 10.4802 -22.4658 11.7675
1706 4 1 10.3776 -24.0898 11.7451
1705 4 1 9.55453 -23.2226 11.885
1703 4 10 10.8134 -22.6157 12.9232
1950 4 1 -3.92579 -16.5948 12.0784
1952 4 1 -5.13082 -17.7466 12.0363
1949 4 1 -3.13898 -17.2316 12.6691
1951 4 1 -4.40215 -17.3547 11.1749
1953 4 1 -4.22428 -18.1411 12.5555
1954 4 1 -4.23254 -17.3128 13.4043
1948 4 1 -3.34018 -18.1916 11.8945
1947 4 1 -2.32295 -18.0892 11.1392
1946 4 1 -1.37798 -18.7466 10.9309
1963 4 1 -6.13143 -15.7335 11.6785
1962 4 1 -6.41477 -14.9143 12.5245
1964 4 1 -5.75691 -14.8278 11.0631
1961 4 1 -5.69616 -15.451 13.3347
2263 4 1 -22.6185 -10.8924 11.8949
1975 4 1 -5.05095 -12.1353 10.8753
2264 4 1 -22.2362 -10.1825 11.0682
2262 4 1 -23.593 -10.4031 11.3508
2266 4 1 -20.3448 -10.1534 12.2691
2265 4 1 -21.3813 -9.81368 11.7584
2267 4 1 -20.9113 -9.08797 11.9896
2268 4 1 -20.5895 -8.00717 12.2643
2269 4 1 -19.6929 -7.71514 11.4354
2271 4 1 -20.0324 -7.3885 11.8013
2270 4 1 -18.9391 -7.20214 12.2926
2272 4 1 -19.2477 -6.66125 12.2283
2273 4 1 -18.7419 -6.37441 13.2627
2809 4 1 6.63616 -5.49867 10.7893
2805 4 1 7.40722 -2.8151 12.0448
2808 4 1 7.81113 -5.34443 11.1182
2806 4 1 6.5238 -3.68117 11.9327
2807 4 1 6.99179 -4.85221 11.9065
2801 4 1 5.21115 -1.41651 13.0661
2800 4 1 4.88739 -0.908384 11.9608
2799 4 1 5.72776 -0.175034 12.2629
2802 4 1 5.86124 -2.44289 12.9087
2804 4 1 6.65393 -2.05157 12.6346
1702 4 10 11.7529 -22.3764 13.6153
1959 4 1 -6.07421 -17.1747 13.7837
1958 4 1 -5.75082 -17.0812 14.8889
1960 4 1 -6.6335 -16.171 13.5776
1955 4 1 -4.82013 -16.3817 13.6537
1957 4 1 -5.15706 -17.623 13.9539
1956 4 1 -4.02984 -17.1568 13.9498
2274 4 1 -19.5752 -5.52778 13.4699
2275 4 1 -18.8777 -6.48312 13.6895
2276 4 1 -17.7558 -6.46665 14.1042
2277 4 1 -18.2603 -6.25808 15.188
2278 4 1 -17.8808 -7.13269 15.8111
2803 4 1 6.39879 -1.76765 13.7896
2289 4 1 -17.5821 -8.97977 18.644
2288 4 1 -16.4981 -8.39929 18.4095
2286 4 1 -16.9727 -9.05702 18.6018
2281 4 1 -17.892 -8.8765 17.2958
2279 4 1 -17.3897 -8.00286 16.5088
2280 4 1 -18.2459 -7.76815 17.2369
2284 4 1 -17.5628 -7.52592 18.5344
2287 4 1 -17.6211 -7.95429 18.5019
2285 4 1 -16.5589 -7.99898 18.2075
2282 4 1 -18.0537 -7.78233 16.6673
2283 4 1 -18.4116 -7.88069 17.7012
2293 4 1 -19.5068 -8.17287 19.724
2290 4 1 -18.641 -8.89355 19.1793
2292 4 1 -18.7449 -8.89049 19.2607
2295 4 1 -19.5068 -7.54935 19.5773
2296 4 1 -19.7792 -6.57185 20.1696
2291 4 1 -18.6788 -7.76437 18.9737
2294 4 1 -18.6243 -7.7343 20.3131
2297 4 1 -18.8302 -5.92973 20.7377
2301 4 1 -17.0658 -4.0683 20.7954
2304 4 1 -18.1098 -2.98973 21.5273
2302 4 1 -16.1049 -4.06112 21.496
2305 4 1 -18.98 -2.19803 21.4364
2313 4 1 -16.7096 -0.733576 20.8603
2314 4 1 -15.674 -0.772296 21.3219
2332 4 1 -10.8474 -0.3642 20.318
2333 4 1 -10.1619 -0.218733 21.3487
2334 4 1 -9.69731 -1.2536 21.2395
2336 4 1 -10.4111 -2.32772 21.2505
2298 4 1 -18.6588 -5.49527 21.7703
2299 4 1 -17.8437 -5.01161 22.4931
2300 4 1 -16.9374 -4.32642 21.9365
2303 4 1 -16.9376 -3.16175 21.8405
2339 4 1 -12.5487 -3.87874 22.9914
2338 4 1 -11.8989 -3.31832 22.1145
2340 4 1 -12.8126 -3.13218 23.8852
2337 4 1 -10.6839 -3.00931 22.1332
2306 4 1 -18.9144 -1.44562 22.4423
2312 4 1 -17.2127 -0.107346 21.7444
2309 4 1 -17.7888 -0.778925 22.9701
2310 4 1 -17.5793 -0.343887 21.83
2308 4 1 -16.704 -1.30639 23.1231
2307 4 1 -17.6491 -1.39316 22.4593
2318 4 1 -14.0205 -1.24053 22.1224
2321 4 1 -13.7028 -0.0591152 22.4637
2319 4 1 -14.4361 -1.42505 23.2314
2317 4 1 -15.0876 -1.00551 21.7724
2320 4 1 -13.987 -1.25922 22.1131
2316 4 1 -14.9238 -0.426593 22.8059
2328 4 1 -11.558 -0.0133066 22.9835
2324 4 1 -12.7878 -0.301443 22.0631
2335 4 1 -9.68777 -2.08849 22.1299
2329 4 1 -10.4317 -0.498846 23.0811
2342 4 1 -12.6415 -3.26583 25.6999
2341 4 1 -11.9244 -3.27226 24.7017
2352 4 1 -11.0903 -0.698793 25.5095
2350 4 1 -10.7859 -1.92533 26.516
2343 4 1 -13.1148 -2.66069 24.8314
2344 4 1 -12.4271 -1.91072 24.2315
2345 4 1 -11.4078 -1.7368 24.8374
2346 4 1 -11.8901 -1.80836 25.8927
2351 4 1 -10.0756 -1.03712 26.0497
2353 4 1 -10.3612 -0.726694 26.4509
2347 4 1 -11.5464 -1.95336 26.9507
2354 4 1 -10.0301 -0.21878 27.4323
2348 4 1 -10.4487 -1.48617 27.3098
2349 4 1 -10.1384 -2.62751 27.0865
3462 4 1 1.44713 10.1465 -11.0241
3461 4 1 1.38359 11.2712 -11.2326
3439 4 1 -0.237187 16.5087 -10.9366
3434 4 1 -0.242568 18.0995 -13.0337
3432 4 1 0.783694 16.5941 -12.1772
3437 4 1 0.129926 18.8148 -11.235
3436 4 1 0.0373202 17.6145 -11.449
3435 4 1 0.690871 17.714 -12.4312
3430 4 1 1.02377 17.9451 -11.4869
3433 4 1 0.168495 16.9418 -13.1631
3431 4 1 0.813934 16.8973 -11.0307
3428 4 1 1.31841 16.1836 -10.8507
3419 4 1 4.65893 16.648 -11.6459
3422 4 1 4.48658 18.4402 -11.7227
3423 4 1 4.02335 17.5409 -12.4264
3424 4 1 3.15403 17.946 -11.6388
3421 4 1 4.6221 17.334 -12.1088
3420 4 1 5.44362 17.3848 -11.2246
3412 4 1 1.99326 20.6974 -10.9634
3413 4 1 1.62723 19.5252 -11.2054
3408 4 1 4.43412 20.953 -11.3096
3406 4 1 4.82818 20.7675 -11.2113
3410 4 1 3.44156 21.5091 -10.7857
3409 4 1 3.57834 21.4178 -12.0141
3407 4 1 5.4226 21.7449 -11.1434
3469 4 1 -0.798629 8.66478 -8.34258
3465 4 1 0.904385 10.6925 -9.0062
3464 4 1 1.55018 10.4283 -9.94626
3463 4 1 2.3376 9.61731 -10.3437
3466 4 1 0.490901 9.51518 -8.85068
3457 4 1 2.19512 10.0579 -8.76774
3458 4 1 3.4152 10.3207 -8.74751
3460 4 1 2.08074 11.3653 -10.2476
3456 4 1 1.98608 11.1461 -8.41619
3459 4 1 3.06891 11.001 -9.60977
3454 4 1 3.72871 12.3476 -8.59118
3455 4 1 2.72931 11.7312 -9.09867
3453 4 1 3.01325 13.3154 -8.46274
3452 4 1 3.99685 13.2194 -9.12875
3441 4 1 -0.0476898 16.0704 -9.6036
3446 4 1 2.17685 14.9331 -9.61921
3448 4 1 2.14634 14.1398 -10.0992
3442 4 1 0.855888 15.4697 -10.049
3443 4 1 1.34623 14.7721 -9.20796
3447 4 1 1.7984 13.9329 -8.97895
3445 4 1 2.01547 15.656 -10.4907
3444 4 1 1.34782 14.6216 -10.4045
3451 4 1 3.7109 14.3698 -9.21465
3450 4 1 2.84494 13.7715 -9.78601
3449 4 1 3.19693 14.8322 -10.1033
3438 4 1 -0.0520843 17.6578 -10.72
3440 4 1 0.312242 17.1269 -10.1013
3427 4 1 2.11909 16.8634 -10.2505
3425 4 1 2.60047 17.6146 -10.5794
3429 4 1 1.66132 17.346 -10.6143
3426 4 1 1.58878 17.9594 -9.99127
3418 4 1 4.57427 16.2611 -10.499
3417 4 1 3.62989 16.837 -10.0573
3416 4 1 3.19824 17.8535 -9.84291
3411 4 1 2.50208 21.3429 -10.0643
3414 4 1 2.56217 18.911 -10.5925
3404 4 1 4.15787 20.4469 -9.55727
3415 4 1 2.82252 18.8574 -9.35897
3405 4 1 4.44062 19.8774 -10.5052
3403 4 1 4.0802 21.5822 -9.71299
3402 4 1 3.99255 22.1045 -8.66695
3401 4 1 3.87895 23.0157 -9.50115
3400 4 1 4.64878 22.1867 -9.03834
2576 4 1 -3.76664 1.32219 -6.04223
2578 4 1 -2.23268 0.306123 -5.66335
2577 4 1 -2.58841 1.17998 -6.2638
3499 4 1 -1.04307 5.33458 -5.42688
3500 4 1 -0.292237 5.15719 -6.34362
3502 4 1 -0.254376 5.10026 -6.43205
3503 4 1 0.751101 4.76891 -5.88637
3501 4 1 -0.84075 5.85839 -7.20994
3491 4 1 -1.49621 7.18667 -5.6656
3473 4 1 2.47589 8.04555 -6.42153
3468 4 1 -0.220585 9.39682 -7.63629
3490 4 1 -1.39979 8.22482 -6.25554
3489 4 1 -0.836335 9.04604 -5.58575
3467 4 1 0.98649 9.27045 -7.72299
3475 4 1 1.0807 9.49359 -6.44753
3474 4 1 1.58132 8.53762 -6.97981
3471 4 1 0.906384 8.08636 -6.86606
3470 4 1 0.177788 8.52149 -7.66505
3476 4 1 1.0903 8.85052 -5.45345
3472 4 1 1.69277 8.96061 -6.5839
3392 4 1 6.75242 18.1919 -5.80466
3395 4 1 5.19523 19.6043 -7.13453
3397 4 1 6.62893 21.0082 -7.7135
3396 4 1 6.24979 20.087 -7.04455
3394 4 1 6.02581 19.2847 -6.22351
3391 4 1 7.10669 19.1728 -6.29964
3399 4 1 4.66008 21.7427 -7.94586
3398 4 1 5.82331 21.8901 -7.4903
2582 4 1 -3.07235 0.00770487 -5.18154
2575 4 1 -3.8523 2.20128 -5.17383
2580 4 1 -2.5505 0.292271 -4.26236
2581 4 1 -2.14319 0.624877 -5.33618
2579 4 1 -1.45156 0.257627 -4.73009
3518 4 1 2.55992 1.63534 -3.93168
3514 4 1 0.739091 1.97986 -3.77953
3515 4 1 1.47835 2.42689 -4.55677
3516 4 1 2.22073 1.61957 -4.1201
3517 4 1 2.53476 2.48852 -4.77156
3519 4 1 2.96326 0.677547 -3.37982
3520 4 1 3.9336 0.25603 -3.94753
2573 4 1 -4.85421 3.8929 -4.39421
2572 4 1 -3.98968 4.05717 -3.46278
2574 4 1 -4.61356 3.16474 -5.27094
2566 4 1 -4.37037 5.10246 -2.86313
3513 4 1 0.482415 3.00912 -3.19544
3511 4 1 1.00977 3.6345 -3.38196
3509 4 1 1.64679 5.05787 -3.02774
3508 4 1 2.20329 5.18412 -4.08307
3510 4 1 1.60874 4.39988 -4.1158
2563 4 1 -3.99822 6.26347 -4.06823
2564 4 1 -3.86031 6.83721 -3.06564
2562 4 1 -3.04616 5.56504 -3.73857
3498 4 1 -2.15971 5.68195 -5.06223
3497 4 1 -0.985809 6.17573 -4.95403
3494 4 1 -0.314102 5.60088 -4.22414
2561 4 1 -1.8885 6.02486 -3.91171
3496 4 1 -0.542155 5.87778 -3.85922
3492 4 1 -1.34569 7.1534 -4.53729
3493 4 1 -0.337236 6.8317 -3.96305
2560 4 1 -1.48706 6.49273 -2.93714
3495 4 1 0.351204 6.66489 -4.12075
3507 4 1 2.64286 5.68475 -5.04211
3506 4 1 1.44674 5.42111 -4.79821
3505 4 1 2.57029 5.86648 -4.81794
3504 4 1 1.47968 5.40298 -5.11923
3484 4 1 -2.41444 10.2469 -3.7428
3481 4 1 -0.885695 8.33275 -2.78535
3483 4 1 -1.53867 9.86736 -2.9225
3479 4 1 -0.894054 8.40757 -3.49946
3478 4 1 -0.0541105 8.46748 -4.28015
3480 4 1 -0.220884 9.27576 -3.02342
3488 4 1 -1.02654 9.00995 -4.4123
3486 4 1 -0.387094 10.0599 -3.61831
3485 4 1 -1.30761 10.4707 -4.22588
3487 4 1 -0.722644 10.0832 -4.79027
3477 4 1 0.772149 9.24306 -4.30261
3380 4 1 9.29584 14.431 -3.59997
3381 4 1 9.82548 14.9804 -4.52664
3383 4 1 9.85726 14.9533 -4.58574
3382 4 1 9.04677 14.3107 -5.20158
3384 4 1 10.3743 15.5853 -3.6607
3379 4 1 9.18046 13.5955 -2.87395
3389 4 1 7.1338 18.0193 -4.92398
3387 4 1 8.64693 16.7571 -4.60429
3388 4 1 8.23601 17.7698 -5.18227
3385 4 1 9.50379 16.1903 -4.08732
3386 4 1 9.39205 17.3818 -3.78406
3393 4 1 6.33895 18.9815 -5.03208
3390 4 1 7.78421 18.9626 -5.37896
2570 4 1 -3.79464 3.7962 -1.59518
2568 4 1 -3.43785 5.12444 -2.47123
2569 4 1 -3.22504 4.76904 -1.32603
2571 4 1 -3.19896 3.7997 -2.62351
3512 4 1 0.548738 3.78789 -2.34383
2567 4 1 -4.245 5.78721 -1.91611
2565 4 1 -3.97334 6.06068 -2.18924
2559 4 1 -1.36809 6.97974 -1.90293
2552 4 1 -2.7436 10.0398 -0.435288
3482 4 1 -0.573213 9.31581 -2.311
2558 4 1 -1.25343 8.08153 -1.42852
2557 4 1 -0.521116 8.96017 -1.35217
2556 4 1 -1.09755 9.62301 -0.568985
2537 4 1 -4.4958 13.6749 -0.439427
2536 4 1 -3.35245 13.5845 -0.570451
2530 4 1 -3.26911 15.762 -0.484736
2532 4 1 -3.45594 15.4516 -0.190284
2533 4 1 -2.47461 14.792 -0.551706
2534 4 1 -1.62705 14.0584 -0.15598
3377 4 1 10.1417 14.3622 -2.11432
3378 4 1 9.26918 13.6516 -1.7621
3372 4 1 11.5317 15.548 -0.486758
3373 4 1 11.3249 14.4021 -0.424638
3374 4 1 11.7538 15.4929 -0.758861
3375 4 1 11.5459 14.3707 -0.949449
3376 4 1 11.353 14.4683 -2.12298
3370 4 1 13.4935 14.8505 -0.323608
2500 4 1 -6.99666 18.0373 -0.223951
2502 4 1 -6.11142 17.9952 -0.781551
2503 4 1 -6.97354 18.8127 -0.347999
2508 4 1 -7.93523 20.0516 -0.217332
2504 4 1 -5.8296 18.9154 -0.663541
2505 4 1 -6.75555 19.6235 -0.233601
2506 4 1 -7.90925 19.3478 -0.485285
3540 4 1 7.93097 1.59301 2.26202
3539 4 1 7.72092 1.44112 1.04497
3538 4 1 7.88207 0.408641 0.579644
3543 4 1 9.50441 1.41573 2.37925
2551 4 1 -2.85443 10.6064 0.689412
2548 4 1 -3.11061 10.6723 1.67452
2553 4 1 -2.90096 10.6058 0.646955
2555 4 1 -1.60932 10.5237 0.0976515
2554 4 1 -2.36801 9.57937 0.199908
2541 4 1 -3.30386 12.8569 0.76957
2550 4 1 -3.34006 10.8009 1.76975
2543 4 1 -2.74318 11.8738 2.40736
2547 4 1 -3.4979 11.2251 2.62016
2538 4 1 -3.89123 13.1552 0.515447
2539 4 1 -3.97056 12.6533 1.64021
2542 4 1 -2.42118 12.3171 1.38018
2490 4 1 -11.6441 15.8596 1.89637
2491 4 1 -10.8831 15.1392 1.49436
2492 4 1 -10.2945 15.976 0.792156
2540 4 1 -3.63867 13.8229 1.40709
2527 4 1 -4.70288 15.9381 1.56303
2535 4 1 -2.7193 14.2942 0.207848
2526 4 1 -5.11815 15.1214 0.767433
2525 4 1 -4.37524 15.1147 1.58813
2529 4 1 -2.73507 16.0152 0.522428
2531 4 1 -2.32852 15.6908 0.141479
3369 4 1 13.049 15.5244 0.568416
3367 4 1 13.2007 15.0672 0.990837
3371 4 1 12.4906 15.3979 0.151665
3365 4 1 13.7426 14.1428 1.88039
3366 4 1 13.9543 15.3175 1.86493
3368 4 1 14.1134 15.792 1.18072
3364 4 1 14.8558 13.9755 2.32159
3362 4 1 15.0102 14.0136 2.57323
2494 4 1 -11.4885 17.5263 1.72184
2496 4 1 -9.50909 16.9451 1.08716
2495 4 1 -10.6057 17.4147 0.984284
2498 4 1 -8.88467 17.8666 0.914611
2497 4 1 -9.82836 17.6051 0.217491
2493 4 1 -10.6717 16.6712 1.74118
2499 4 1 -7.96211 18.3709 0.380474
2501 4 1 -6.13769 18.7963 0.108907
2528 4 1 -3.50859 16.2525 1.32121
2520 4 1 -3.90944 17.9823 2.30024
2522 4 1 -4.07206 17.3294 2.08003
2518 4 1 -4.24496 18.1636 1.23833
2507 4 1 -8.78174 19.4138 0.365107
2511 4 1 -6.16719 19.7609 0.720528
2514 4 1 -5.80153 20.5369 1.8829
2510 4 1 -6.84265 20.1317 1.71103
2513 4 1 -5.98696 20.2745 0.734762
2509 4 1 -7.12057 20.1099 0.617324
2515 4 1 -5.2086 19.7488 1.20002
2512 4 1 -5.1073 19.7711 0.174904
2517 4 1 -4.24216 19.3033 1.1241
2519 4 1 -4.16764 19.1604 1.98188
2516 4 1 -4.29006 20.3785 0.814484
3317 4 1 13.7949 21.3758 0.917755
3316 4 1 15.0015 21.4568 0.810867
3319 4 1 14.3217 20.3284 2.55686
3318 4 1 13.6392 20.4839 1.61027
3309 4 1 18.693 19.0794 1.45109
3312 4 1 17.3107 20.3975 1.03051
3315 4 1 16.1764 21.2166 0.840987
3310 4 1 18.2272 20.2038 1.65049
3314 4 1 17.0284 20.5848 0.327526
3311 4 1 18.2804 21.173 0.859271
3329 4 1 16.1676 21.0927 2.30496
3330 4 1 17.2388 21.4041 2.40134
3313 4 1 17.001 21.5278 1.09781
3308 4 1 19.0089 19.2969 2.6138
3306 4 1 20.6676 20.8614 2.31079
3321 4 1 13.0569 21.9224 2.38572
3331 4 1 18.1473 22.1949 2.43754
3545 4 1 7.94938 0.150044 3.40488
3541 4 1 8.42955 1.53637 3.35401
3542 4 1 8.96252 0.435476 2.92115
3544 4 1 8.81161 0.458182 2.71438
2549 4 1 -3.12443 10.1499 2.76119
2546 4 1 -3.65611 10.3852 3.56658
3246 4 1 17.9749 10.4654 5.36188
3245 4 1 17.0302 10.6587 4.73005
3254 4 1 20.1133 8.89202 5.37363
3257 4 1 21.3161 8.62194 4.85093
3259 4 1 22.6703 10.612 4.74311
3258 4 1 22.0903 9.56067 4.79146
3256 4 1 21.6151 9.67853 5.03467
3261 4 1 23.2473 10.7378 5.23608
2484 4 1 -13.5738 12.9144 5.07045
2479 4 1 -13.7463 11.5363 5.25386
2485 4 1 -13.4173 13.1505 3.8911
2544 4 1 -2.65382 12.1065 3.65555
2545 4 1 -2.61013 10.9806 3.4005
3363 4 1 15.0481 12.8317 2.7457
3263 4 1 21.3341 11.8351 5.31201
3262 4 1 22.5273 11.6551 5.00463
2488 4 1 -11.7726 15.8395 4.08812
2487 4 1 -12.4287 14.914 4.42616
2486 4 1 -12.9493 14.256 3.57465
2524 4 1 -4.53456 15.3951 2.70942
3133 4 1 9.22135 14.5789 4.80755
3136 4 1 9.93132 14.3027 4.8617
3130 4 1 10.6919 16.0411 4.635
3134 4 1 9.28875 14.3549 3.62606
3135 4 1 10.3754 13.8687 3.75855
3128 4 1 10.9143 16.0854 5.19088
3131 4 1 10.9069 14.9879 5.1039
3129 4 1 11.6992 15.4105 4.58533
3124 4 1 13.1499 15.8115 5.14375
3361 4 1 14.7194 13.5884 3.60645
3360 4 1 14.6401 14.5426 4.25304
3359 4 1 15.2783 14.429 3.28568
3357 4 1 15.7366 14.4551 3.22666
3358 4 1 15.8358 13.5617 3.90441
3356 4 1 16.0876 14.7315 4.36509
3350 4 1 15.5881 16.1133 5.24157
3345 4 1 15.2758 16.1025 3.62002
3348 4 1 15.3211 15.9251 4.98908
3352 4 1 16.4477 15.0782 5.32603
3354 4 1 17.7409 15.8659 3.54866
3353 4 1 16.7949 15.5553 4.29425
3355 4 1 17.2324 14.983 4.19304
3272 4 1 21.1314 15.5953 5.35496
3271 4 1 21.5566 14.4952 5.09746
2489 4 1 -11.3003 16.1869 3.01022
2523 4 1 -4.51985 16.5336 2.80837
2521 4 1 -4.8674 17.4493 2.94025
3344 4 1 15.2437 17.339 3.78261
3342 4 1 15.9057 17.5482 3.65189
3343 4 1 15.9259 16.4091 3.4679
3341 4 1 15.7149 16.764 2.82063
3339 4 1 15.7468 18.6566 3.32125
3347 4 1 14.6496 16.9772 4.74247
3346 4 1 14.9618 17.187 3.56919
3340 4 1 16.3477 17.6025 3.48124
3280 4 1 18.1815 18.2072 4.83652
3282 4 1 16.9485 18.7927 4.73963
3277 4 1 17.9098 17.5984 5.12901
3276 4 1 18.2537 16.3674 5.21036
3299 4 1 20.7059 17.4736 4.45744
3273 4 1 20.0996 16.2175 5.25897
3274 4 1 18.9669 16.594 5.32525
3301 4 1 22.0388 18.3794 5.08762
3300 4 1 21.6603 17.8509 4.04649
3335 4 1 16.0361 19.6446 4.18777
3328 4 1 15.2315 21.2809 2.9815
3287 4 1 15.6953 20.2656 5.38413
3320 4 1 14.0387 21.4682 2.88112
3285 4 1 14.8719 20.3871 5.31926
3338 4 1 16.686 19.3399 2.87196
3337 4 1 17.1694 20.2122 3.50677
3336 4 1 16.7965 19.056 3.447
3334 4 1 16.6473 20.5469 3.69906
3333 4 1 17.6585 21.1705 4.02845
3307 4 1 19.8984 20.0883 2.83497
3305 4 1 21.3859 20.0984 2.77393
3302 4 1 20.9286 18.9206 5.0281
3303 4 1 22.0733 18.993 4.64737
3304 4 1 21.9428 19.4052 3.53499
3322 4 1 13.2535 21.956 3.50779
3323 4 1 13.1673 22.7229 4.46155
3324 4 1 14.1977 22.8055 3.90565
3325 4 1 15.1595 23.1596 4.48792
3327 4 1 15.8464 22.2939 2.97417
3326 4 1 16.1629 23.1636 3.82109
3332 4 1 17.9504 22.2518 3.60639
2835 4 1 9.84974 2.33202 7.12358
2834 4 1 9.26802 1.39815 7.59859
2832 4 1 10.2097 0.626497 7.69722
2759 4 1 3.62059 4.99015 7.91669
2836 4 1 9.20272 3.10772 7.69348
2838 4 1 9.347 3.29228 7.93175
2455 4 1 -11.1763 7.86656 7.43131
2757 4 1 3.74474 6.16225 7.07496
2755 4 1 5.26412 7.03325 5.90027
2756 4 1 4.56332 6.04606 6.15662
2752 4 1 7.51046 7.05348 5.7535
2753 4 1 6.62015 6.83787 6.60022
2754 4 1 5.49608 6.6174 7.02231
2751 4 1 6.32233 6.96844 6.00591
2750 4 1 6.89596 7.56615 6.95081
2749 4 1 7.87111 7.76779 6.20362
2746 4 1 7.55648 6.42779 7.15154
2747 4 1 8.60443 6.22088 6.73792
2748 4 1 8.98052 7.34967 6.60871
2778 4 1 2.52001 9.65961 7.71934
2779 4 1 1.68135 8.76948 7.63173
2775 4 1 4.12492 8.814 7.76438
3244 4 1 16.9175 9.65411 5.43032
3247 4 1 17.9403 10.4626 6.51079
3252 4 1 18.5758 8.4516 5.61337
3251 4 1 18.6636 9.71103 5.66061
3243 4 1 16.3235 9.8986 6.52847
3249 4 1 18.4295 9.98424 7.09328
3255 4 1 20.9843 9.38801 6.00872
3250 4 1 19.2547 9.35099 6.52318
3248 4 1 19.1232 10.7499 6.41516
3253 4 1 19.238 9.22977 6.08985
2480 4 1 -14.4209 12.4592 5.51702
2481 4 1 -14.0727 13.4358 6.06908
2477 4 1 -14.1451 11.1528 5.95952
2476 4 1 -13.6829 12.1337 6.55639
2478 4 1 -12.9647 10.9205 5.93825
2474 4 1 -12.2678 11.7801 6.73734
2473 4 1 -12.5755 11.8494 7.815
2475 4 1 -13.2183 11.2632 7.25075
3036 4 1 8.89092 12.1725 6.88044
3034 4 1 9.49179 12.2284 8.03721
3035 4 1 9.26461 13.1623 7.27196
3037 4 1 8.20016 11.8662 7.77722
3140 4 1 11.457 13.1744 7.1531
3241 4 1 15.3103 11.7165 6.44615
3240 4 1 15.5097 11.2914 7.53449
3239 4 1 14.4656 11.8198 7.52073
3238 4 1 14.3686 12.9572 7.71132
3237 4 1 14.5556 12.4152 6.68064
3236 4 1 14.959 13.4235 7.31194
3242 4 1 16.4311 11.1354 6.62577
3264 4 1 21.228 12.6936 6.16044
3265 4 1 20.0165 12.6892 5.92377
3266 4 1 19.1159 13.4407 5.76247
3260 4 1 22.2044 10.8696 5.9135
2483 4 1 -14.0222 13.7188 5.86357
2482 4 1 -13.2881 13.9756 6.78784
3132 4 1 9.75651 15.3741 5.44285
3143 4 1 10.7594 15.3908 7.31336
3144 4 1 9.96427 16.1487 6.77706
3145 4 1 9.75181 14.9796 6.87378
3137 4 1 10.9352 13.9881 5.53631
3138 4 1 11.9151 14.5528 5.86097
3141 4 1 11.5634 14.2947 6.63251
3127 4 1 11.8407 15.9857 6.02929
3139 4 1 12.2757 14.0811 6.90268
3142 4 1 11.8432 15.1119 7.55588
3125 4 1 12.4063 15.43 5.94691
3123 4 1 13.5068 15.0142 5.92067
3349 4 1 15.7214 14.9305 5.38536
3122 4 1 14.0034 14.0835 6.64021
3235 4 1 14.9868 14.527 7.93749
3232 4 1 15.6549 15.5145 7.14165
3234 4 1 15.2091 15.7408 7.75115
3121 4 1 13.5991 15.0861 7.04328
3351 4 1 16.5944 16.0929 5.84204
3275 4 1 18.79 15.5471 5.83413
3231 4 1 16.4908 15.02 6.44232
3230 4 1 16.8333 16.067 6.9171
3229 4 1 17.5732 15.7515 7.76834
3270 4 1 21.2956 15.1845 5.9432
3267 4 1 19.025 14.3992 6.55088
3269 4 1 20.7355 15.1043 6.95507
3268 4 1 20.213 14.4575 6.16912
3126 4 1 12.757 16.2275 6.6546
3205 4 1 16.0916 18.7766 7.79451
3279 4 1 18.1772 17.2062 5.48084
3278 4 1 18.7986 18.2033 5.78063
3206 4 1 16.9516 18.0119 7.7797
3227 4 1 18.4343 17.05 7.23685
3297 4 1 20.9353 16.5022 6.52756
3296 4 1 20.2823 17.4482 7.0671
3298 4 1 21.2979 16.9782 5.42444
3295 4 1 19.2275 17.5298 6.55564
3294 4 1 19.3085 18.6968 6.5257
3286 4 1 14.9985 19.2431 5.68451
3284 4 1 15.6335 20.1153 6.15122
3195 4 1 14.9937 21.393 6.21857
3194 4 1 14.5707 20.9084 7.22107
3198 4 1 15.9796 21.2846 6.97279
3193 4 1 13.7395 20.0206 7.27648
3204 4 1 16.0539 19.9763 7.58246
3192 4 1 14.0251 21.1571 7.67767
3283 4 1 16.2015 19.2441 5.60461
3281 4 1 17.7246 18.9749 5.56873
3293 4 1 18.634 19.4805 5.95727
3288 4 1 16.8354 20.2798 5.66481
3289 4 1 17.4044 21.3737 5.67484
3203 4 1 17.0777 20.569 7.25087
3290 4 1 17.2536 20.26 6.14436
3291 4 1 17.9951 19.9185 7.05956
3200 4 1 17.0599 21.3562 7.01975
3292 4 1 19.1879 19.6579 7.06353
3196 4 1 15.8958 22.2653 6.03685
3197 4 1 16.7837 22.2373 6.7823
3199 4 1 16.4849 21.5894 5.93212
2628 4 1 4.81938 0.90706 10.1867
2626 4 1 6.10068 0.307332 9.84729
2630 4 1 5.67541 1.12043 10.5513
2627 4 1 5.8543 1.4476 10.2093
2833 4 1 9.55836 0.889276 8.60649
2788 4 1 1.72738 4.63324 10.5514
2785 4 1 1.05837 5.16202 10.1128
2787 4 1 0.547777 4.81474 10.5963
2760 4 1 4.7336 4.94202 8.43388
2763 4 1 5.37805 5.12491 8.95169
2766 4 1 4.55188 4.91385 10.7584
2790 4 1 3.70123 4.00239 10.3456
2762 4 1 6.41277 5.22697 9.43132
2842 4 1 7.55229 3.91203 9.05732
2764 4 1 5.66992 4.89441 10.0568
2840 4 1 9.57673 3.37111 9.71193
2839 4 1 10.2382 3.02543 8.70325
2837 4 1 8.44925 3.14461 8.71229
2841 4 1 8.69967 4.04046 9.30418
2843 4 1 8.52495 4.471 9.28784
2844 4 1 9.45128 4.75216 8.57702
2647 4 1 11.6238 3.54495 10.7253
2648 4 1 11.3178 4.76501 10.3696
2649 4 1 12.0843 4.65399 9.56577
2457 4 1 -11.4312 6.59375 8.92606
2458 4 1 -10.7659 7.33284 8.36414
2456 4 1 -10.7558 7.12039 8.16973
2784 4 1 0.901729 6.15752 10.6838
2783 4 1 1.27464 7.26769 10.2922
2782 4 1 1.63371 7.33398 9.17972
2758 4 1 3.62304 6.12741 8.29791
2772 4 1 3.9978 7.69742 10.1409
2773 4 1 3.82672 7.48627 8.99506
2765 4 1 5.16179 5.86448 10.5471
2767 4 1 4.94274 5.91635 10.3289
2770 4 1 3.69595 7.64469 10.3631
2761 4 1 5.67837 5.63725 8.67032
2742 4 1 7.55437 7.41708 8.37596
2745 4 1 7.69345 6.02256 8.28075
2744 4 1 7.84952 6.89304 9.07929
2743 4 1 7.61282 8.04008 9.34511
2740 4 1 7.24232 7.41851 10.2324
2846 4 1 8.9736 5.59747 9.97037
2845 4 1 8.64954 5.61159 8.75317
2847 4 1 9.87498 5.50548 9.14528
2850 4 1 12.1381 7.76303 9.25525
2650 4 1 11.9275 5.86273 9.59226
2651 4 1 12.2463 6.37778 10.6706
2848 4 1 10.8571 6.14555 9.48944
2849 4 1 11.1012 7.14239 8.89776
2470 4 1 -13.8849 10.3844 8.47281
2462 4 1 -13.9336 10.4955 9.73403
2471 4 1 -12.7114 10.4168 8.30666
2459 4 1 -11.4632 8.2013 8.54255
2460 4 1 -12.2409 9.17086 8.56742
2461 4 1 -13.0683 9.86895 9.12316
2450 4 1 -11.3296 10.1856 10.5288
2453 4 1 -9.678 8.86664 8.92039
2454 4 1 -10.6649 8.66438 8.26164
2451 4 1 -10.1305 10.4563 10.4637
2452 4 1 -9.93947 9.33131 10.0532
2780 4 1 0.680458 8.9604 8.1612
2781 4 1 1.58272 8.13636 8.31684
2776 4 1 4.06248 8.74935 8.99036
2774 4 1 3.28564 8.39814 8.45814
2777 4 1 3.13763 9.30354 8.63608
2771 4 1 4.07827 8.70308 10.6718
2739 4 1 6.89541 8.49018 10.0049
2741 4 1 7.78556 8.08194 9.45117
2734 4 1 7.85597 9.59532 10.1889
3026 4 1 7.29544 10.6281 10.386
2856 4 1 10.1169 8.38962 10.1516
2855 4 1 10.3458 8.67474 8.97942
2851 4 1 11.8045 8.78178 9.63392
2852 4 1 12.6069 9.4447 10.3269
2853 4 1 12.143 8.46323 9.68641
2854 4 1 11.3914 9.18459 9.11135
2694 4 1 21.4206 9.8636 9.74783
2695 4 1 22.2683 10.5452 10.0143
2697 4 1 21.9143 10.1827 9.10839
2464 4 1 -13.592 11.0068 9.92069
2469 4 1 -13.1915 11.3142 8.9645
2472 4 1 -13.1825 11.4082 8.76065
2468 4 1 -12.6434 11.1366 10.0013
3028 4 1 7.85788 12.4894 10.3223
3039 4 1 7.47743 13.1062 9.24564
3038 4 1 7.2705 12.1841 8.44958
3025 4 1 6.15467 10.8515 10.1575
3027 4 1 7.71847 11.485 9.63792
3031 4 1 9.59635 12.4389 9.2916
3032 4 1 9.29474 11.344 9.43959
3029 4 1 8.53503 12.3754 9.33919
3033 4 1 10.2216 11.9914 8.9495
3052 4 1 12.1518 12.816 10.0078
2710 4 1 15.3952 12.8867 9.4977
2711 4 1 14.4847 12.4957 8.90253
2712 4 1 13.6416 13.3367 8.8223
2715 4 1 14.1004 13.2673 9.56025
2706 4 1 17.2816 12.9799 9.49773
2708 4 1 17.6327 12.8619 9.78909
2707 4 1 16.7242 13.0122 10.5574
2709 4 1 16.5695 13.0165 9.18597
2704 4 1 18.8465 12.6341 8.88788
2700 4 1 20.6429 12.1562 9.72192
2702 4 1 19.1858 12.784 8.99169
2701 4 1 20.2781 12.3064 8.65868
2703 4 1 19.5117 11.643 8.98536
2690 4 1 19.8727 11.5854 10.7147
2699 4 1 21.6181 12.0931 9.05417
2698 4 1 21.8313 11.0748 8.41963
2696 4 1 22.9167 10.7982 9.0656
3040 4 1 7.77671 14.0372 9.94511
3152 4 1 7.70994 15.7034 9.52802
3146 4 1 9.74607 15.0025 8.08171
3030 4 1 9.00227 13.479 9.10853
3148 4 1 10.4283 15.3201 9.42499
3147 4 1 10.579 14.4856 8.62935
3153 4 1 8.33466 16.1253 10.4609
3150 4 1 8.97219 15.6091 8.72262
3149 4 1 10.0784 15.5765 8.32688
3151 4 1 8.73754 16.0404 9.85096
3117 4 1 13.4525 15.4137 9.23694
3120 4 1 14.0324 15.5929 8.08919
2713 4 1 13.7822 13.6065 10.0328
2714 4 1 14.9023 13.4626 10.4111
3118 4 1 14.2901 15.3927 8.36336
2716 4 1 13.8507 13.8596 10.5853
3233 4 1 16.1928 15.2711 8.10967
2705 4 1 18.3552 13.6009 9.30362
3157 4 1 7.96841 17.0539 10.4712
3154 4 1 7.24545 16.6934 10.1415
3158 4 1 7.87187 18.1717 10.1979
3160 4 1 5.76417 18.6706 10.5823
3159 4 1 6.7049 17.9803 10.2993
3155 4 1 8.19352 17.4463 9.90319
3183 4 1 10.2802 17.2059 9.75999
3182 4 1 10.4314 16.3758 10.6521
3114 4 1 13.3473 17.2073 10.4338
3184 4 1 11.3816 17.5787 9.66744
3115 4 1 13.4065 17.5809 9.23031
3185 4 1 11.5734 18.3916 10.5465
3119 4 1 14.9126 16.3802 8.38941
3116 4 1 13.826 16.519 8.87821
3218 4 1 14.6402 18.7986 10.5359
3219 4 1 15.7303 18.546 10.0617
3216 4 1 13.9628 18.4969 10.5804
3220 4 1 16.405 17.5704 9.63901
3221 4 1 17.2707 16.6869 9.80953
3222 4 1 18.1695 17.4514 9.52976
3223 4 1 18.424 18.3197 8.80787
3225 4 1 18.5614 17.7834 8.34213
3228 4 1 18.5374 16.3837 8.23733
3224 4 1 19.506 18.5541 8.68536
3226 4 1 19.0208 16.7549 8.20625
3187 4 1 12.9594 19.3334 9.51137
3188 4 1 13.0049 19.0336 10.7368
3186 4 1 12.4903 19.1232 10.5521
3189 4 1 13.2926 18.8914 9.50643
3190 4 1 14.048 19.8432 9.07452
3191 4 1 13.8554 20.9504 8.84723
3213 4 1 14.3656 19.9641 10.2807
3210 4 1 15.6471 21.0969 10.2864
3212 4 1 14.7156 20.9961 9.86071
3211 4 1 14.9732 20.2131 10.6561
3207 4 1 17.1698 18.8465 8.61952
3202 4 1 17.2623 20.0431 8.25885
3208 4 1 17.0744 19.9535 9.25157
3209 4 1 16.7446 20.7169 10.1169
3201 4 1 17.1905 21.2671 8.28819
2795 4 1 2.55034 0.834636 13.0379
2798 4 1 4.8625 0.633024 12.4967
2797 4 1 3.98205 1.22487 12.0258
2796 4 1 2.88336 1.04476 11.9344
2794 4 1 3.33211 1.69902 12.8949
2793 4 1 3.79964 2.47982 12.0863
2629 4 1 4.62371 1.50981 11.148
2631 4 1 5.63342 1.48275 11.6141
2635 4 1 6.59418 1.34242 12.3432
2634 4 1 6.84391 1.4064 11.0895
2636 4 1 7.71392 1.95586 12.3579
2632 4 1 6.29754 2.2728 11.0627
2633 4 1 5.81702 1.31126 11.5834
2639 4 1 9.36263 1.33034 12.0969
2637 4 1 8.14392 1.21927 11.4817
2638 4 1 8.49733 0.492217 12.3101
2640 4 1 9.1984 2.46459 12.5748
2644 4 1 11.3873 2.66288 12.757
2646 4 1 11.2893 2.3623 10.8414
2643 4 1 12.295 2.66906 12.0701
2786 4 1 1.37043 5.31554 11.2502
2789 4 1 2.71182 4.24077 11.0153
2792 4 1 2.98693 3.25755 12.1129
2791 4 1 2.93992 4.1739 11.3196
2641 4 1 10.2534 3.05768 12.55
2645 4 1 11.5454 3.09378 11.6853
2865 4 1 12.3901 4.36885 12.2274
2864 4 1 11.6062 4.83814 12.9705
2866 4 1 12.369 3.61524 13.2747
2642 4 1 11.2829 3.37858 12.1873
2868 4 1 14.5309 3.59143 12.6723
2869 4 1 15.065 4.60298 12.6695
2867 4 1 13.5702 3.75828 13.2223
2426 4 1 -15.3327 7.40462 13.3487
2427 4 1 -14.8649 7.83558 12.345
2428 4 1 -15.2623 7.13631 13.2335
2443 4 1 -11.873 7.61618 13.1965
2769 4 1 4.2694 6.80191 11.0878
2768 4 1 3.89804 5.65969 10.8205
2737 4 1 6.18127 7.97189 11.0937
2858 4 1 9.11528 7.04563 11.8437
2857 4 1 9.53253 7.91144 11.0704
2859 4 1 9.73392 6.359 12.6457
2860 4 1 10.7402 6.12553 11.9282
2861 4 1 10.4308 6.00524 13.0939
2653 4 1 11.8961 6.54796 11.1331
2652 4 1 12.8769 7.18979 11.2289
2862 4 1 11.5752 6.14361 13.2694
2863 4 1 11.8448 5.76429 12.1883
2654 4 1 12.8854 7.19264 11.3935
2655 4 1 13.1709 6.22214 11.974
2658 4 1 13.3166 6.92698 12.7463
2656 4 1 14.1024 5.56264 12.2724
2657 4 1 13.4959 6.38835 11.6952
2871 4 1 15.3505 6.71326 13.0087
2870 4 1 15.3373 5.59325 13.3114
2872 4 1 14.9892 7.41776 12.0691
2873 4 1 14.4486 8.03355 12.8723
2429 4 1 -14.7122 8.24708 13.0297
2430 4 1 -13.7658 8.91409 12.6344
2431 4 1 -13.7909 9.89736 13.2575
2449 4 1 -10.8637 9.66438 11.5675
2447 4 1 -12.6077 8.38015 10.9374
2448 4 1 -12.0157 9.4341 11.1474
2444 4 1 -12.6598 8.5838 12.9814
2445 4 1 -11.8326 9.40196 12.7001
2446 4 1 -12.6647 9.27282 11.8006
3005 4 1 0.190891 10.7015 13.2143
3016 4 1 4.61163 10.5092 13.26
2738 4 1 6.59702 9.10825 10.9476
2736 4 1 6.28048 9.02224 11.6665
2735 4 1 7.17632 8.88412 10.937
3022 4 1 7.32852 10.2976 12.9019
3023 4 1 6.91484 10.1677 11.8321
3024 4 1 5.96385 10.4597 11.3112
2732 4 1 8.77607 10.3297 11.8862
2733 4 1 8.48241 9.2862 11.1913
2729 4 1 9.51571 10.5511 12.1195
2874 4 1 15.4719 8.51353 13.2358
2692 4 1 20.3708 10.679 10.9259
2693 4 1 21.5288 10.1595 10.8413
2463 4 1 -14.4201 10.8476 10.8103
2467 4 1 -12.8445 11.842 11.0258
2466 4 1 -11.9773 11.0217 11.1792
2465 4 1 -13.1351 10.846 11.0107
2977 4 1 -3.46911 11.5684 13.3412
3008 4 1 2.22825 12.3149 13.1316
3007 4 1 1.4471 11.9239 12.3534
3006 4 1 0.575301 11.9107 13.2585
3009 4 1 3.10997 12.8206 12.6145
3010 4 1 4.10331 12.4802 13.0676
3011 4 1 3.72639 13.3107 12.4201
3013 4 1 3.64738 11.6244 12.9705
3015 4 1 4.82105 11.6733 13.2048
3012 4 1 4.12578 12.6632 13.332
3014 4 1 4.40028 10.9131 12.4108
3017 4 1 4.95721 11.4071 12.4784
3019 4 1 7.24014 11.0676 12.9047
3018 4 1 6.13175 11.384 12.5018
3049 4 1 10.3604 12.7656 12.2502
3041 4 1 8.12437 13.4061 10.8861
2728 4 1 9.89775 11.6484 11.7543
2731 4 1 9.14974 11.4595 11.9167
2730 4 1 8.4711 10.8055 12.6329
3051 4 1 11.883 12.2443 11.1096
3050 4 1 11.5443 12.7835 12.2002
3054 4 1 12.1389 13.3278 10.9944
3053 4 1 12.6666 12.3095 11.0095
2725 4 1 11.9355 10.9236 13.4199
2727 4 1 11.0938 11.8296 12.0094
2726 4 1 11.3034 10.7969 12.4995
2724 4 1 12.6016 10.912 12.417
2723 4 1 13.8048 10.8381 12.1238
2722 4 1 14.2516 11.8216 11.6085
2680 4 1 15.8838 13.089 13.1136
2718 4 1 14.0404 12.8884 11.2626
2721 4 1 13.995 12.9836 11.7933
2678 4 1 15.322 12.9453 13.1487
2683 4 1 17.1547 12.5683 11.3061
2682 4 1 17.3677 12.2752 12.4406
2684 4 1 18.0757 11.9726 10.8592
2687 4 1 18.4461 12.3145 12.2563
2686 4 1 17.7848 12.9364 11.3692
2681 4 1 16.4144 12.0058 13.1251
2689 4 1 20.4687 11.0835 11.6529
2688 4 1 19.4541 11.7324 11.9042
2685 4 1 18.9298 12.8087 10.9701
2691 4 1 20.6882 11.6165 11.6568
3046 4 1 9.52424 13.642 12.0603
3042 4 1 8.5179 14.5248 10.9851
3047 4 1 9.52259 13.9124 13.1794
3048 4 1 9.56705 13.6699 11.9569
3045 4 1 9.55725 14.5202 11.2276
3044 4 1 9.44881 15.0815 12.2883
3043 4 1 8.99221 15.5238 11.2822
3055 4 1 11.8043 14.0436 11.8374
3057 4 1 12.3789 14.6041 13.2269
3056 4 1 11.3848 14.0948 13.0217
2719 4 1 13.6255 14.035 11.1078
2717 4 1 14.9172 13.7422 11.1956
2720 4 1 13.5136 13.9723 12.2915
3156 4 1 7.87984 18.1655 10.8918
3177 4 1 7.15302 16.4047 11.8077
3176 4 1 6.62008 16.6632 12.8753
3162 4 1 5.84934 18.6885 12.6119
3166 4 1 7.14534 18.6239 12.5728
3163 4 1 6.78467 17.8637 12.6511
3165 4 1 5.97575 18.6687 12.5964
3164 4 1 5.69722 17.5587 12.767
3180 4 1 10.2388 16.6754 11.2181
3179 4 1 9.42036 16.8317 12.0066
3178 4 1 8.31622 16.4643 11.7035
3181 4 1 11.4946 16.5697 10.9842
3113 4 1 12.5804 17.1156 11.3598
3112 4 1 12.6547 18.1554 11.8092
3108 4 1 12.2229 17.4469 13.4513
3109 4 1 12.6138 18.5161 12.8955
3110 4 1 12.5162 17.2834 13.0258
3107 4 1 13.298 16.9021 13.4043
3111 4 1 13.301 17.2009 12.0836
3215 4 1 13.7966 18.6529 11.7374
3161 4 1 5.44532 19.2478 11.5658
3167 4 1 7.31074 19.6 11.814
3168 4 1 7.92622 19.3419 12.8434
3217 4 1 13.8612 19.5501 11.2054
3214 4 1 14.4183 19.4316 11.3132
2425 4 1 -16.4144 7.90073 13.5203
2420 4 1 -17.5004 8.06033 14.8481
2442 4 1 -12.1608 7.31328 14.3266
2441 4 1 -12.5665 7.77426 15.3143
2439 4 1 -12.1551 7.80272 15.6946
2972 4 1 -4.9288 7.49221 14.2884
2970 4 1 -2.89542 7.91322 14.245
2969 4 1 -2.0301 7.52317 14.9333
2660 4 1 13.2845 6.44934 14.0929
2662 4 1 13.262 5.82806 15.4229
2661 4 1 12.5895 5.55187 14.5536
2659 4 1 14.237 6.97212 13.4651
2665 4 1 15.8059 7.09646 15.0628
2663 4 1 13.7425 6.85683 15.6224
2664 4 1 14.7991 6.49064 15.1858
2879 4 1 14.4976 7.35864 14.8759
2880 4 1 14.346 7.90304 15.9945
2666 4 1 16.3375 7.67049 16.0179
2414 4 1 -19.1514 10.4355 16.0807
2416 4 1 -19.0748 10.3143 15.0655
2415 4 1 -19.3424 9.33645 15.7191
2422 4 1 -16.3902 9.17133 14.0892
2423 4 1 -17.1231 8.39588 13.4693
2418 4 1 -18.1109 10.1899 14.8473
2424 4 1 -16.2013 9.07407 13.7176
2421 4 1 -17.3332 8.51444 13.7249
2419 4 1 -18.2058 8.9904 14.7175
2417 4 1 -18.7326 10.0996 13.8826
2433 4 1 -14.046 9.48654 14.8487
2435 4 1 -14.4931 9.31764 14.0544
2436 4 1 -13.6056 9.99088 14.5565
2432 4 1 -13.2187 9.0952 13.9975
2434 4 1 -13.2763 9.20095 13.9666
2437 4 1 -12.6238 9.7726 15.2585
2438 4 1 -12.0291 8.97326 16.0459
2440 4 1 -12.9793 8.68385 15.9428
2973 4 1 -5.4093 8.17631 15.1497
2974 4 1 -4.43134 8.64834 14.5763
2975 4 1 -4.15413 9.78311 14.7737
2976 4 1 -3.64873 10.5955 14.0658
2971 4 1 -3.99385 8.2016 13.8734
2968 4 1 -2.8213 8.30818 14.664
2965 4 1 -3.74179 8.61989 15.3418
2963 4 1 -3.36835 9.4995 16.1247
2966 4 1 -3.07199 9.0314 14.433
3000 4 1 -0.0667983 10.518 14.9704
2962 4 1 -2.23604 9.07878 16.0019
2997 4 1 -0.0177755 9.68831 15.2492
2998 4 1 -0.491052 8.57836 14.9487
2967 4 1 -2.14622 8.81664 13.7436
2999 4 1 0.358769 9.37457 14.5444
2996 4 1 0.398011 8.66754 15.6755
3002 4 1 0.738076 10.4628 15.6097
3003 4 1 1.34428 10.1495 14.5998
3021 4 1 6.28949 10.3445 13.5482
2877 4 1 13.8582 9.03407 14.8681
2878 4 1 14.884 8.50513 15.0241
2876 4 1 14.1395 9.05465 13.7485
2875 4 1 15.2519 9.36407 14.157
2673 4 1 14.4204 10.3016 14.7759
2672 4 1 15.3638 10.3173 15.6547
2670 4 1 16.7598 9.61657 15.884
2669 4 1 16.2413 8.52379 16.0521
2979 4 1 -4.52895 11.2597 13.8117
2981 4 1 -3.50117 11.4248 14.7473
2980 4 1 -4.40708 12.121 14.6717
2978 4 1 -3.68262 11.5724 14.6199
2986 4 1 -3.27423 13.2989 14.4056
2987 4 1 -3.17784 12.7397 15.4484
2982 4 1 -2.37353 11.0798 14.8484
2983 4 1 -1.8918 11.3238 13.8121
2984 4 1 -1.67062 12.3968 14.3572
2988 4 1 -2.68592 11.7864 16.0683
3001 4 1 0.631409 11.4178 14.9376
3004 4 1 0.885983 11.1199 14.1717
3020 4 1 6.41957 11.4831 13.6631
3064 4 1 10.4605 12.2523 15.7328
3063 4 1 10.7427 12.9543 14.777
3059 4 1 11.9602 12.617 14.3614
3061 4 1 11.9877 12.1317 15.1509
3060 4 1 12.8735 12.9169 14.971
3062 4 1 10.8584 11.7313 14.7581
2674 4 1 14.8485 11.3436 14.3051
2675 4 1 13.733 11.5766 14.4547
2676 4 1 14.8171 11.6227 15.0239
2677 4 1 15.0091 12.4631 14.1453
2679 4 1 15.7458 12.6194 14.2076
2985 4 1 -2.11704 13.5481 14.5275
3066 4 1 9.74714 13.5737 15.5214
3058 4 1 12.2331 13.5742 13.8467
3103 4 1 13.0574 15.4957 14.4179
3102 4 1 12.5739 16.1461 15.2961
3101 4 1 13.0105 15.012 15.5768
3100 4 1 14.1183 14.9028 15.2438
3099 4 1 14.225 16.0765 15.0265
3097 4 1 16.2125 15.9313 14.7872
3173 4 1 5.18088 17.5042 14.2319
3172 4 1 5.90836 18.4412 14.1093
3171 4 1 5.92062 18.3622 15.3495
3174 4 1 5.9754 16.7468 14.6179
3170 4 1 6.65413 18.8298 14.5045
3175 4 1 6.9797 16.6922 14.0639
3106 4 1 13.3894 17.6722 14.3712
3105 4 1 13.4484 16.5229 13.8823
3104 4 1 12.301 16.2949 13.8531
3091 4 1 15.8777 18.319 15.4429
3098 4 1 15.2032 16.2225 14.3361
3093 4 1 16.4601 16.8231 16.1133
3096 4 1 16.354 17.1031 14.8206
3095 4 1 17.3639 17.6109 15.1613
3094 4 1 16.5789 16.7847 14.9023
3092 4 1 16.9295 17.8841 15.7599
3169 4 1 7.66243 19.3978 14.0146
2402 4 1 -16.3522 7.61068 18.1275
2400 4 1 -16.5751 7.34122 18.562
2403 4 1 -17.5283 7.29475 17.9757
2404 4 1 -17.6452 7.3306 16.8414
2960 4 1 -1.8371 7.75581 17.8586
2959 4 1 -1.08236 7.00246 18.3163
2958 4 1 -1.922 7.47184 17.6711
2891 4 1 13.4516 6.4203 18.0107
2890 4 1 14.5597 6.28634 17.4572
2889 4 1 15.5407 6.67965 17.976
2668 4 1 17.2422 7.80118 16.2429
2667 4 1 16.7206 6.98259 16.9873
2409 4 1 -16.3581 9.36275 17.3705
2413 4 1 -18.2959 10.4702 16.8591
2411 4 1 -16.7108 10.6024 17.9871
2405 4 1 -17.5089 8.25433 17.5919
2406 4 1 -16.7498 9.09382 17.8924
2407 4 1 -17.1091 9.77948 18.7521
2408 4 1 -16.4624 10.3893 17.9371
2410 4 1 -15.5943 10.1281 17.7565
2964 4 1 -3.49374 8.3467 16.508
2992 4 1 -1.19455 9.8954 16.7335
2993 4 1 -0.591011 8.94678 16.3959
2961 4 1 -2.06377 8.49308 16.9837
2957 4 1 -2.18171 8.43033 18.3979
2995 4 1 0.448745 9.72392 16.2128
2994 4 1 0.481041 8.64536 16.6128
2911 4 1 7.49403 8.74172 18.7643
2909 4 1 7.74878 9.45349 18.2132
2881 4 1 15.2358 8.51175 16.5581
2885 4 1 16.0384 8.28136 18.6475
2671 4 1 15.9526 10.0598 16.7533
2882 4 1 14.5565 8.38605 17.5781
2884 4 1 15.0497 8.96662 18.3702
2883 4 1 14.2913 9.56405 17.6944
2412 4 1 -17.4417 11.1088 17.3339
2990 4 1 -1.06958 11.1249 16.228
2991 4 1 -0.904114 10.9012 17.3508
2989 4 1 -2.00152 11.3969 17.0132
3065 4 1 9.82805 12.9294 16.4686
3071 4 1 7.5036 15.4696 16.826
3067 4 1 10.1849 14.2519 16.4217
3069 4 1 8.43051 14.3346 17.2275
3068 4 1 8.98165 14.017 16.2704
3070 4 1 8.42021 15.5609 17.5715
3075 4 1 10.7404 15.9491 18.6794
3077 4 1 10.8794 13.6317 18.2561
3078 4 1 12.0771 13.8275 18.2704
3076 4 1 10.8572 14.803 18.4951
3079 4 1 12.6571 14.4694 17.3688
3080 4 1 13.1587 14.9074 18.4197
3082 4 1 12.4752 15.2715 17.9908
3083 4 1 11.5224 15.1775 17.2728
3084 4 1 11.5707 15.7681 16.2538
3085 4 1 11.9319 16.0369 17.367
3072 4 1 8.43583 16.2658 16.9651
3073 4 1 9.43923 16.8426 17.1677
3074 4 1 10.3465 16.2501 17.6367
3086 4 1 11.2472 17.0168 17.109
3087 4 1 12.4345 16.7233 16.9763
3088 4 1 13.538 16.6871 16.483
3090 4 1 15.4697 17.8218 16.4792
3089 4 1 14.4866 17.318 16.9281
2311 4 1 -17.8038 0.484605 21.0365
2387 4 1 -17.194 1.91164 21.4538
2386 4 1 -16.1167 2.28875 21.1053
2385 4 1 -15.728 1.26322 21.4006
2331 4 1 -10.2742 0.0216128 21.383
2390 4 1 -17.413 4.50644 21.4989
2391 4 1 -17.2563 5.30672 20.6734
2388 4 1 -17.874 2.84916 21.0533
2399 4 1 -17.0528 6.3814 18.9979
2393 4 1 -16.7209 5.56817 21.198
2397 4 1 -16.1233 7.08503 20.4704
2396 4 1 -15.6031 7.96634 21.1585
2398 4 1 -16.0144 6.83158 19.2708
2394 4 1 -16.1342 6.65324 21.309
2953 4 1 -1.02226 7.56341 19.6743
2916 4 1 8.13087 8.02521 20.4381
2892 4 1 13.3371 6.34693 19.1725
2893 4 1 13.1094 7.33072 19.9342
2898 4 1 11.692 7.72654 20.5914
2888 4 1 15.5687 6.69603 19.1937
2886 4 1 15.5946 7.81892 19.6989
2887 4 1 16.6604 7.21102 19.4605
2401 4 1 -16.4839 8.45002 18.8733
2956 4 1 -2.29447 8.58325 19.5766
2949 4 1 -0.657946 8.88805 21.2628
2955 4 1 -1.70378 9.25636 18.8563
2954 4 1 -1.75355 8.47728 19.7433
2952 4 1 -0.273903 8.59775 19.8757
2951 4 1 -0.0438899 9.42315 20.5831
2950 4 1 0.566881 8.79319 21.3584
2948 4 1 0.0590719 8.09909 20.6765
2947 4 1 1.23382 8.1955 20.6959
2913 4 1 7.39895 9.47835 19.4708
2914 4 1 7.49075 8.63145 20.3183
2918 4 1 6.87624 8.7248 21.2715
2907 4 1 9.49234 10.4759 19.3119
2910 4 1 8.49664 9.22348 19.0415
2912 4 1 8.4198 8.82716 19.4436
2906 4 1 10.4428 9.91909 19.6898
2904 4 1 10.3464 10.5092 20.5094
2915 4 1 8.55358 9.16745 20.5454
2908 4 1 8.33695 10.1285 18.9974
2901 4 1 10.5083 10.4526 21.0809
2894 4 1 13.2833 8.30714 20.5
2905 4 1 10.8362 9.43844 20.6488
2896 4 1 11.5098 8.79142 20.0019
2897 4 1 11.1917 8.69201 21.1663
2895 4 1 12.7292 9.08485 19.8431
2899 4 1 11.0405 8.46054 21.2989
2903 4 1 10.128 11.7678 20.5915
3081 4 1 12.1717 14.5199 18.8778
2322 4 1 -14.1006 1.02381 22.1743
2315 4 1 -15.7931 0.125912 22.1664
2384 4 1 -15.4765 2.31641 21.8504
2323 4 1 -12.9085 0.879126 22.0508
2327 4 1 -12.4442 0.281119 23.817
2326 4 1 -11.7381 0.486397 22.8693
2325 4 1 -12.9801 0.583801 22.8719
2367 4 1 -11.0411 2.68252 22.4527
2330 4 1 -9.70439 0.192882 22.3906
2392 4 1 -17.4803 4.93837 21.8351
2389 4 1 -17.1109 3.31288 21.8198
2383 4 1 -14.7503 3.20308 21.9718
2382 4 1 -14.1691 4.04879 22.4611
2379 4 1 -13.9016 3.61603 23.5593
2378 4 1 -14.4198 4.43811 24.2162
2377 4 1 -14.9641 5.30355 23.4914
2380 4 1 -12.9065 4.17379 23.8354
2381 4 1 -13.0473 3.90164 22.7229
2371 4 1 -11.1323 5.31386 22.0365
2368 4 1 -11.2258 3.70002 21.7692
2363 4 1 -11.5149 3.8901 24.189
2375 4 1 -12.9758 5.1399 23.3525
2369 4 1 -10.5758 4.72574 21.7334
2366 4 1 -10.5237 3.57746 22.9421
2365 4 1 -10.7193 4.3557 23.9489
2395 4 1 -16.6879 7.72215 21.7277
2376 4 1 -13.9597 5.73463 23.1671
2373 4 1 -11.465 6.92411 22.8381
2372 4 1 -11.9627 6.09607 22.2281
2374 4 1 -12.242 5.91576 22.7775
2370 4 1 -10.1471 5.59859 22.5674
2943 4 1 -0.389942 7.93229 22.8341
2940 4 1 1.50004 7.56981 23.4856
2946 4 1 1.46241 7.41004 21.548
2945 4 1 1.92089 8.00107 22.4076
2942 4 1 0.0646225 6.83881 23.2274
2941 4 1 0.86131 6.8444 24.1073
2939 4 1 2.08705 6.55859 23.614
2944 4 1 0.756502 7.62308 22.699
2935 4 1 3.48059 7.24695 23.6422
2917 4 1 8.00759 8.23731 21.5875
2919 4 1 7.30027 9.08152 22.3085
2925 4 1 8.00907 8.56745 23.7689
2921 4 1 9.10341 8.89557 23.782
2923 4 1 9.07988 9.63455 22.8603
2922 4 1 9.62617 10.0169 23.8604
2920 4 1 8.23818 9.39956 23.0291
2924 4 1 8.69181 8.55962 22.7998
2900 4 1 11.1599 9.61516 21.6414
2902 4 1 10.772 11.4931 21.5696
2360 4 1 -11.3722 1.0952 25.6302
2359 4 1 -12.5449 1.08853 26.0872
2361 4 1 -11.0986 1.7665 24.5882
2358 4 1 -11.3796 1.09841 25.7323
2355 4 1 -10.2199 0.054726 26.232
2362 4 1 -11.1464 2.94698 24.8071
2364 4 1 -10.5458 3.26159 24.5667
2938 4 1 1.62725 6.37036 24.8223
2937 4 1 2.44024 6.66385 25.6733
2934 4 1 3.54101 7.99416 24.6177
2936 4 1 3.03602 7.27538 24.8038
2933 4 1 4.37888 8.85404 24.5326
2932 4 1 5.16872 9.63394 24.819
2930 4 1 6.66602 10.6162 25.8584
2931 4 1 5.98985 9.67227 25.6277
2927 4 1 6.9005 9.94849 24.8367
2926 4 1 7.09627 8.77942 24.4321
2929 4 1 7.27949 11.7022 25.6827
2928 4 1 6.47284 10.9746 25.209
2356 4 1 -10.8136 0.312508 27.2085
2357 4 1 -11.5172 1.1915 26.9784
ITEM: TIMESTEP
17000000
ITEM: NUMBER OF ATOMS
1913
ITEM: BOX BOUNDS ff ff ff
-3.5000000000000000e+01 3.5000000000000000e+01
-3.5000000000000000e+01 3.5000000000000000e+01
-3.5000000000000000e+01 3.5000000000000000e+01
ITEM: ATOMS id mol type x y z
1790 4 1 8.1627 -22.8992 -11.1188
1792 4 1 7.52969 -24.2339 -9.26956
1793 4 1 6.91719 -24.9443 -8.4736
1791 4 1 7.90702 -23.3261 -10.0159
1795 4 1 7.16749 -22.857 -9.12816
1796 4 1 6.38322 -23.134 -8.37577
1794 4 1 6.64999 -23.9674 -9.07429
1788 4 1 9.12027 -22.7993 -9.36844
1787 4 1 10.0913 -22.3887 -8.69592
1789 4 1 8.11302 -22.5341 -9.95691
1784 4 1 10.1125 -23.9177 -8.19561
1786 4 1 10.9239 -22.7347 -9.42848
1785 4 1 11.1349 -23.8272 -8.90627
1799 4 1 4.04078 -24.2849 -7.39327
1800 4 1 3.86719 -25.2323 -6.67005
1801 4 1 3.50181 -26.1918 -6.21426
1798 4 1 4.96411 -23.6204 -7.50675
1797 4 1 6.05423 -23.9707 -7.55456
1783 4 1 9.79248 -23.2368 -7.2807
1782 4 1 10.742 -24.0546 -7.35093
1781 4 1 11.8706 -24.064 -7.5688
1780 4 1 11.6283 -22.8691 -7.61639
1778 4 1 12.4651 -23.3408 -6.78768
1776 4 1 12.3057 -22.1544 -5.39419
1777 4 1 11.8596 -23.1591 -5.76224
1779 4 1 12.5315 -23.6519 -7.9316
1774 4 1 11.2542 -20.7099 -6.06071
1802 4 1 3.54368 -26.9232 -5.2445
1803 4 1 3.29503 -26.5987 -4.15119
1804 4 1 4.16807 -25.8808 -3.66583
1807 4 1 3.65321 -24.2729 -3.96804
1805 4 1 3.33731 -26.4094 -2.94095
1806 4 1 3.35415 -25.3974 -3.55514
1810 4 1 2.54171 -22.8053 -2.74219
1809 4 1 1.96312 -23.9038 -2.74479
1808 4 1 2.97016 -23.6162 -3.21588
1811 4 1 3.44337 -21.9247 -2.8004
1812 4 1 4.58623 -22.1286 -2.96233
2152 4 1 -11.1132 -19.6869 -3.27238
2149 4 1 -11.4141 -20.3112 -2.98511
2151 4 1 -11.736 -20.675 -3.34421
2153 4 1 -10.5303 -20.8292 -3.37369
2150 4 1 -10.6173 -21.1446 -3.16953
1775 4 1 11.5026 -21.3826 -5.12674
1772 4 1 12.5392 -20.4582 -4.95293
1773 4 1 11.4522 -20.9139 -4.96666
1771 4 1 13.3098 -21.3393 -4.74961
1769 4 1 13.2422 -20.1168 -3.24728
1770 4 1 13.8905 -20.8943 -3.83238
1768 4 1 14.3947 -20.3163 -3.59373
3613 4 10 -1.05454 -6.57227 -2.94654
2588 4 1 -3.22287 -0.0675642 -3.25618
2161 4 1 -11.317 -23.4094 -0.411972
2158 4 1 -10.4705 -21.9642 -0.857932
2156 4 1 -9.65961 -21.6222 -1.92076
2157 4 1 -10.7334 -22.146 -2.01895
2160 4 1 -10.4845 -22.5196 -0.717862
2159 4 1 -9.85896 -22.3619 -1.79813
1813 4 1 5.1547 -22.0046 -1.93577
1814 4 1 4.376 -21.6603 -1.00072
1752 4 1 12.2093 -21.6134 -0.603826
1753 4 1 11.258 -22.2928 -0.816868
1745 4 1 15.1479 -23.0099 -0.235536
1748 4 1 13.8808 -21.8955 -0.377952
2144 4 1 -13.5776 -20.4363 -0.242859
2147 4 1 -11.8591 -20.1897 -1.38004
2148 4 1 -11.3724 -19.4187 -2.25254
2146 4 1 -11.7388 -19.6154 -0.354923
2154 4 1 -10.1301 -20.4406 -2.26433
2155 4 1 -9.38272 -20.6329 -1.29256
1815 4 1 5.00658 -20.7931 -0.552684
1817 4 1 7.33965 -20.4542 -0.394799
1816 4 1 6.22716 -20.8385 -0.670314
1754 4 1 10.5706 -21.4234 -0.50335
1760 4 1 10.3551 -19.1797 -0.951527
1818 4 1 8.35208 -20.9627 -0.0170664
1756 4 1 10.7208 -20.8991 -0.00469447
1755 4 1 11.6786 -21.2184 -0.634488
1758 4 1 11.725 -20.4751 -0.506954
1750 4 1 12.749 -20.0028 -0.798135
1749 4 1 13.1379 -21.0336 -0.476322
1751 4 1 12.9646 -21.0816 -1.29628
1757 4 1 10.9831 -21.2131 -1.12401
1761 4 1 11.5354 -18.9943 -0.617763
1759 4 1 11.4286 -19.349 -0.423211
1767 4 1 14.7034 -19.8949 -2.54134
1766 4 1 14.6807 -19.2191 -1.62619
1762 4 1 11.5001 -17.8057 -0.268529
1765 4 1 14.4574 -18.6805 -0.551706
3611 4 1 -0.109479 -6.67762 -2.5413
3612 4 10 -1.03968 -6.50915 -1.78291
3614 4 10 -1.13569 -6.52329 -1.74768
3608 4 1 2.23834 -7.09795 -0.245207
3609 4 1 1.6024 -7.44788 -1.11817
3610 4 1 0.822996 -7.03911 -1.9034
3597 4 1 0.789956 -3.21633 -1.07522
3598 4 1 1.99419 -3.1008 -1.07932
2591 4 1 -2.19549 -1.20822 -2.17412
2594 4 1 -0.531204 -2.22428 -0.908589
2592 4 1 -1.1978 -0.867958 -1.62318
2590 4 1 -2.61944 -0.443522 -1.25255
2593 4 1 -1.02932 -1.22762 -0.459817
3599 4 1 1.44206 -2.42326 -0.252983
3594 4 1 1.64677 -1.47493 -0.934831
3596 4 1 0.988093 -2.18726 -0.458443
3595 4 1 0.872741 -2.18518 -1.59421
3593 4 1 2.07438 -0.873068 -0.047043
2040 4 1 -3.99965 -27.0247 2.16132
2039 4 1 -2.88343 -27.0433 2.56792
1906 4 1 0.762746 -27.8273 2.05477
1907 4 1 1.65306 -26.9629 2.16674
2163 4 1 -11.599 -24.5992 1.15746
2167 4 1 -12.8136 -24.4881 2.28527
2164 4 1 -11.6737 -24.3579 2.30724
2050 4 1 -8.10344 -25.5245 2.26715
2044 4 1 -5.99343 -25.443 2.20118
2042 4 1 -5.43119 -25.5966 2.33233
2049 4 1 -7.71027 -24.669 1.42042
2038 4 1 -3.06534 -26.2845 1.64573
2041 4 1 -4.19899 -25.8378 2.05448
2043 4 1 -5.21419 -24.5484 1.77171
2036 4 1 -3.08223 -25.8611 2.42222
2037 4 1 -3.79066 -26.879 2.35758
2025 4 1 -1.51478 -24.829 1.70164
2023 4 1 -1.47175 -24.4035 0.398666
1848 4 1 3.33743 -24.7705 1.58223
1742 4 1 12.5514 -24.2621 0.772445
2178 4 1 -16.9134 -22.478 2.67208
2179 4 1 -15.7533 -22.3959 2.53165
2175 4 1 -14.7145 -23.3883 1.99341
2174 4 1 -13.6794 -23.6256 1.49501
2176 4 1 -15.3076 -22.4464 2.44462
2173 4 1 -14.5806 -22.9429 2.06581
2172 4 1 -13.6372 -23.2922 2.51838
2162 4 1 -10.9849 -23.5663 0.776508
2168 4 1 -12.1237 -23.6252 1.7554
2165 4 1 -10.7971 -23.6064 2.53886
2047 4 1 -6.04766 -23.7568 1.778
2048 4 1 -7.23733 -23.7613 1.98769
2046 4 1 -6.87094 -24.2117 2.57678
2027 4 1 -2.81205 -24.1581 2.60113
2024 4 1 -0.785059 -23.9132 1.29852
2026 4 1 -1.61771 -24.1179 2.61726
2017 4 1 -0.800707 -22.5853 2.52788
2021 4 1 -0.936076 -22.2727 1.11636
2022 4 1 -1.52713 -23.3236 0.999711
1853 4 1 1.56876 -23.1181 2.55439
2019 4 1 0.536205 -22.8471 1.24532
2018 4 1 0.313117 -22.254 2.25088
2020 4 1 0.042259 -21.9209 1.67944
1845 4 1 5.2141 -22.441 1.90689
1847 4 1 3.41282 -23.7184 2.09743
1846 4 1 4.29634 -23.1942 1.63389
1840 4 1 6.50991 -21.6138 1.97111
1839 4 1 6.70835 -22.6908 2.59446
1821 4 1 9.17063 -23.7726 1.05122
1822 4 1 8.70369 -23.2097 2.04083
1736 4 1 10.025 -21.9896 2.64175
1820 4 1 8.54936 -22.7443 0.891717
1819 4 1 9.15312 -21.7309 0.539133
1738 4 1 10.7995 -22.4699 0.965394
1740 4 1 11.1296 -22.6401 1.04087
1741 4 1 11.6629 -23.6789 1.37379
1744 4 1 14.7598 -23.9336 0.29454
1743 4 1 13.7245 -23.8964 0.928402
1746 4 1 14.7567 -22.9635 0.89633
1747 4 1 14.9479 -21.9998 0.267027
2201 4 1 -19.1516 -18.8519 2.68276
2199 4 1 -18.8534 -18.904 2.03222
2193 4 1 -17.1226 -20.3186 2.44236
2197 4 1 -17.8562 -18.9827 1.60462
2196 4 1 -16.6657 -19.1514 1.79379
2200 4 1 -18.5912 -19.951 2.65112
2141 4 1 -12.3293 -20.2951 2.00188
2145 4 1 -12.7086 -19.7527 0.276716
2142 4 1 -12.8694 -20.3569 0.871263
2143 4 1 -12.7369 -21.2384 0.116215
1844 4 1 4.91396 -21.2514 1.56164
1843 4 1 5.90374 -20.5871 1.49448
1841 4 1 6.48575 -20.5047 1.34003
1842 4 1 6.0646 -19.4257 1.58201
1737 4 1 10.3918 -21.4923 1.58801
1739 4 1 11.4938 -21.5026 0.971071
2209 4 1 -19.9246 -16.501 2.14502
2208 4 1 -18.8522 -16.8372 1.74218
2205 4 1 -18.3705 -16.5872 1.7782
2204 4 1 -18.1646 -17.4518 2.65825
2206 4 1 -17.7957 -17.6684 1.83292
2210 4 1 -18.8258 -16.2121 2.62339
2207 4 1 -17.6935 -16.4809 1.66146
1763 4 1 12.5336 -17.4981 0.275786
1764 4 1 13.5017 -18.3146 0.0661393
2233 4 1 -25.2426 -14.062 2.18766
2232 4 1 -24.3935 -13.8325 1.37333
2231 4 1 -25.2825 -13.8297 0.635977
2229 4 1 -24.0456 -14.1926 1.93583
2230 4 1 -24.2168 -14.4292 0.702862
2226 4 1 -22.9848 -13.0913 1.19047
2225 4 1 -22.1616 -12.2443 0.973848
2228 4 1 -23.1028 -13.415 2.15187
2227 4 1 -22.8618 -12.2556 2.11193
2222 4 1 -20.3414 -12.2341 2.24284
2224 4 1 -21.5316 -12.91 1.80598
2223 4 1 -21.0097 -12.0229 1.22435
3606 4 1 1.75474 -5.71341 1.13376
3607 4 1 1.56759 -6.19716 0.0233976
2598 4 1 -1.4785 -3.07768 2.14977
3605 4 1 0.645345 -5.24404 0.7181
3604 4 1 1.23757 -5.31581 1.73329
3601 4 1 1.95356 -4.0187 1.04971
3602 4 1 1.44618 -3.80421 2.06241
3600 4 1 1.14026 -3.30692 0.478
3580 4 1 5.15235 -3.25299 2.65078
3579 4 1 5.85953 -4.05257 2.01138
3573 4 1 7.09621 -4.12896 2.52085
3572 4 1 7.89913 -4.02331 1.60328
3571 4 1 8.70727 -3.22336 1.85811
3569 4 1 9.93062 -2.80289 1.67378
2595 4 1 -0.509622 -2.37512 0.325764
2596 4 1 -1.15343 -1.84339 1.15196
2597 4 1 -1.77726 -1.91605 2.11549
2602 4 1 -2.51347 -2.45305 2.68747
3592 4 1 2.01504 -0.427872 1.13468
3591 4 1 1.70958 -0.218261 2.30103
3589 4 1 1.58417 -1.00853 2.40838
3588 4 1 2.27483 -1.96173 2.4262
3590 4 1 0.959404 -0.672787 1.48988
3570 4 1 8.98728 -2.01031 1.71086
3568 4 1 9.45439 -2.34843 2.61442
1905 4 1 0.494128 -27.6768 3.24404
1902 4 1 1.52102 -27.913 4.15733
1904 4 1 0.549326 -27.8213 4.47321
1903 4 1 1.37097 -27.6601 5.37279
1901 4 1 0.518044 -27.2649 4.29541
1911 4 1 4.23909 -27.05 3.32274
1910 4 1 3.87923 -28.2439 3.43392
1909 4 1 3.08696 -27.3055 3.61125
1912 4 1 5.36711 -27.4846 3.60778
1914 4 1 5.47219 -27.5487 4.67369
2052 4 1 -8.11021 -25.3797 3.47366
2054 4 1 -8.16554 -24.7545 4.39178
2051 4 1 -8.2455 -26.4768 3.01206
2045 4 1 -5.75661 -24.4735 2.78289
2053 4 1 -7.45901 -25.7558 4.44783
2028 4 1 -2.72639 -24.4443 3.76722
2029 4 1 -2.75537 -25.3508 4.62711
2035 4 1 -2.18646 -26.2771 3.13563
2034 4 1 -1.44775 -26.7327 3.92219
2031 4 1 -1.7384 -25.6438 4.87542
2032 4 1 -2.08595 -26.7544 4.44394
2033 4 1 -2.19853 -25.7817 3.79462
1908 4 1 2.32288 -26.4713 3.0309
1900 4 1 0.411333 -26.327 5.07472
1850 4 1 3.53861 -24.602 3.95856
1913 4 1 4.64337 -26.7206 4.2736
1829 4 1 4.83262 -24.6935 3.90381
1849 4 1 3.12229 -24.5814 2.74403
1915 4 1 5.80196 -26.3922 4.39369
1828 4 1 6.05982 -24.7458 3.60916
1916 4 1 6.87879 -26.6319 4.7753
1826 4 1 6.60737 -24.4847 3.58442
1827 4 1 6.11802 -24.5677 4.73831
1918 4 1 5.90943 -26.7068 5.06277
1704 4 10 13.4248 -24.9456 5.05073
1706 4 1 12.4311 -24.3071 4.99812
1703 4 10 14.2326 -24.3481 4.35046
2191 4 1 -17.3604 -22.0504 3.81741
2182 4 1 -16.1641 -22.6697 4.54306
2189 4 1 -16.899 -21.8033 4.64504
2177 4 1 -15.9599 -22.5257 3.39882
2180 4 1 -15.828 -23.0322 3.48807
2181 4 1 -15.0922 -22.235 4.14498
2184 4 1 -15.7597 -23.2587 5.25482
2171 4 1 -13.4772 -23.4385 3.60595
2166 4 1 -11.9637 -23.7465 2.85071
2169 4 1 -12.1954 -22.9364 2.81231
2170 4 1 -13.27 -22.3957 3.07829
2057 4 1 -9.3271 -23.5555 4.95642
2013 4 1 -0.0966216 -21.9212 5.08443
2016 4 1 -0.970178 -22.4023 3.68548
2015 4 1 -0.115734 -21.6666 3.93299
1852 4 1 2.2877 -23.3119 3.36827
1854 4 1 2.66925 -23.177 3.04103
1855 4 1 1.82206 -23.9051 3.48189
2014 4 1 0.0722303 -22.7852 4.30642
1857 4 1 0.438471 -22.7542 3.06082
1856 4 1 0.691537 -23.8617 3.19929
1859 4 1 1.92639 -22.7927 4.10145
1872 4 1 2.16555 -23.8034 5.26955
1858 4 1 0.962284 -22.1379 4.00473
1851 4 1 3.05617 -24.0641 3.02553
1830 4 1 4.69693 -23.6105 4.44811
1873 4 1 3.19236 -23.7636 4.81915
1860 4 1 3.07888 -22.3391 4.21742
1831 4 1 4.36791 -22.6613 5.0242
1861 4 1 4.10881 -21.7183 4.52247
1823 4 1 7.89505 -23.4088 2.9092
1824 4 1 6.91903 -23.5306 3.49182
1825 4 1 5.88409 -23.773 4.17422
1838 4 1 6.34058 -21.9852 3.45888
1837 4 1 7.39047 -22.4002 3.04956
1835 4 1 7.29473 -21.5473 4.58544
1734 4 1 8.81242 -21.8935 4.25057
1732 4 1 8.63027 -21.6072 4.81829
1702 4 10 14.9391 -24.1591 3.4514
2109 4 1 -19.9651 -19.5439 4.76382
2112 4 1 -19.5099 -19.8163 4.15906
2110 4 1 -20.3962 -20.5886 4.60449
2111 4 1 -20.1243 -19.5121 5.06672
2190 4 1 -17.9836 -21.2113 4.341
2188 4 1 -17.9062 -21.4817 5.01947
2194 4 1 -16.2105 -20.844 3.10615
2192 4 1 -16.8467 -21.2727 2.99845
2114 4 1 -18.1967 -19.633 4.8534
2195 4 1 -16.7397 -19.836 2.81308
2113 4 1 -18.6255 -18.9895 4.02585
2118 4 1 -15.749 -19.2476 4.21534
2119 4 1 -14.5867 -18.864 4.44607
2140 4 1 -12.1298 -19.4236 2.8961
2139 4 1 -11.145 -19.7519 3.57151
2137 4 1 -10.625 -19.4743 2.96425
2138 4 1 -10.3391 -19.0068 3.98965
1864 4 1 2.65132 -20.5609 4.23327
1867 4 1 1.54873 -20.9505 5.23383
1866 4 1 2.52247 -20.1668 4.98433
1862 4 1 3.92975 -20.4774 4.6849
1863 4 1 3.43159 -21.3491 3.97488
1865 4 1 2.95354 -19.3774 4.13031
1836 4 1 7.015 -21.3441 3.39791
1735 4 1 9.01261 -21.4297 3.08809
1730 4 1 8.77971 -19.2736 5.25626
1731 4 1 8.92076 -20.5111 5.11105
1733 4 1 8.64598 -20.6842 4.04862
2108 4 1 -20.3741 -18.5626 4.11332
2107 4 1 -20.1923 -18.1463 5.21893
2198 4 1 -17.8701 -18.8316 2.72367
2203 4 1 -17.5433 -17.3613 3.60183
2202 4 1 -18.5213 -17.9136 3.19387
2115 4 1 -17.6876 -18.5788 5.25443
2116 4 1 -17.5713 -18.5619 4.02874
2117 4 1 -16.4647 -18.4936 3.57841
2130 4 1 -13.7993 -17.1308 4.94736
2135 4 1 -11.1707 -17.3422 2.82789
2134 4 1 -10.8398 -17.2137 3.95495
2133 4 1 -11.4502 -17.8919 4.75868
2132 4 1 -12.3234 -17.1999 4.37904
2136 4 1 -10.3233 -18.2776 2.95227
2211 4 1 -19.577 -15.7103 3.39173
2212 4 1 -19.4111 -15.798 4.61095
2213 4 1 -20.6043 -15.4928 4.87344
2214 4 1 -21.3473 -14.6294 4.64597
2234 4 1 -25.3102 -13.4463 3.22149
2235 4 1 -25.1305 -13.3097 4.43551
2236 4 1 -24.6161 -12.2363 4.20246
2237 4 1 -25.4734 -11.8307 5.00947
2220 4 1 -21.5661 -12.6809 4.09328
2221 4 1 -21.1597 -12.6473 2.95803
2219 4 1 -20.6531 -13.3158 3.53575
2218 4 1 -20.6109 -13.3269 4.69121
2239 4 1 -24.9239 -10.4824 5.12857
2240 4 1 -26.0543 -10.7371 5.26336
2248 4 1 -24.6428 -8.13148 5.35584
2247 4 1 -24.4014 -7.00363 5.00751
2599 4 1 -1.38213 -2.89898 3.2726
3603 4 1 1.38447 -4.75438 2.73711
2610 4 1 2.21779 -2.77899 4.76219
3577 4 1 5.20666 -5.03169 3.762
3585 4 1 2.74615 -3.34952 3.81841
3578 4 1 5.62687 -4.07219 3.17154
3575 4 1 7.18262 -4.06187 3.95522
3576 4 1 6.23767 -4.7548 4.34708
3574 4 1 8.05332 -3.9015 3.07658
3560 4 1 7.99689 -2.81222 4.88152
3562 4 1 7.58603 -2.96693 4.73889
3567 4 1 9.69533 -3.31552 3.24016
2603 4 1 -2.24716 -2.05138 3.79953
2604 4 1 -2.23267 -0.981736 4.34544
2605 4 1 -1.38631 -0.736235 5.1914
2601 4 1 -1.48153 -2.34524 3.12234
2600 4 1 -2.33432 -2.6527 3.80616
2606 4 1 -0.547755 -1.57371 4.73468
3586 4 1 1.97971 -2.59356 3.32298
2607 4 1 0.198289 -0.537972 4.73668
2608 4 1 0.563749 -1.40956 5.2792
2609 4 1 1.11253 -2.27535 4.66958
3583 4 1 4.50389 -1.94001 4.02069
3587 4 1 3.07981 -2.01265 3.34136
3581 4 1 4.82812 -2.18349 3.00133
3584 4 1 3.632 -2.62012 3.5237
3553 4 1 6.86757 -0.129076 4.8142
3582 4 1 5.66003 -2.38237 3.8918
3554 4 1 6.1657 -1.15332 4.98013
3551 4 1 7.02043 -0.233299 4.37124
3566 4 1 9.23201 -2.62421 4.17862
3565 4 1 9.45967 -2.61705 3.02417
3563 4 1 8.47604 -2.19335 4.82106
3564 4 1 9.20834 -1.74596 3.90426
1894 4 1 -1.10237 -27.4642 7.9493
1892 4 1 -1.64741 -27.271 6.71254
1893 4 1 -0.534815 -26.9718 6.93835
1891 4 1 -0.485753 -27.0789 6.83365
1896 4 1 0.810507 -28.5213 7.5345
1899 4 1 0.784487 -27.0419 6.03403
1897 4 1 0.547906 -27.8531 6.54228
1887 4 1 0.500939 -27.418 8.03454
1927 4 1 3.76345 -27.0547 6.82079
1926 4 1 4.13117 -27.2109 5.70612
1921 4 1 5.35649 -27.3323 7.46282
1923 4 1 6.02738 -27.2452 6.67539
1920 4 1 5.59596 -27.4066 6.29829
1919 4 1 6.66824 -27.3592 5.86075
2056 4 1 -8.8426 -24.6261 5.43359
2059 4 1 -9.06386 -24.5278 5.88016
2055 4 1 -7.80843 -25.1041 5.5351
2030 4 1 -2.53356 -25.3754 5.81442
1889 4 1 -1.0001 -26.0188 7.51992
1890 4 1 -1.33659 -26.3576 6.4108
1898 4 1 0.620663 -26.7287 7.15007
1876 4 1 2.48372 -25.2301 7.72482
1875 4 1 2.23633 -24.7898 6.6677
1885 4 1 1.16231 -25.8582 8.00987
1929 4 1 4.19329 -25.7905 6.6666
1925 4 1 4.67016 -26.6675 6.70099
1930 4 1 3.66772 -24.9085 7.30666
1932 4 1 4.12748 -24.4046 7.55227
1928 4 1 4.47751 -26.5582 7.59601
1931 4 1 4.78258 -24.9325 6.76167
1924 4 1 5.71282 -26.0478 6.55618
1917 4 1 6.50826 -25.7769 5.45313
1922 4 1 6.26926 -26.6511 7.65143
1718 4 1 6.81016 -24.9546 7.47552
1705 4 1 12.4522 -25.3534 5.62178
2183 4 1 -16.4426 -22.3165 5.61039
2185 4 1 -15.6828 -22.0202 5.45669
2076 4 1 -14.6351 -21.9311 7.89656
2065 4 1 -12.2877 -23.5515 8.07274
2058 4 1 -8.33052 -23.6392 5.70195
2060 4 1 -9.08655 -23.9161 6.91299
2063 4 1 -10.3268 -22.7845 7.6822
2061 4 1 -9.38006 -23.4369 8.03242
2002 4 1 -4.51163 -22.0197 7.55491
2000 4 1 -5.14329 -23.3438 7.17237
2009 4 1 -1.59523 -23.3585 7.3494
2010 4 1 -0.445391 -23.3162 6.83285
1871 4 1 1.66381 -23.3485 6.25514
1870 4 1 1.62257 -22.3317 5.58017
2011 4 1 0.0548665 -22.4409 6.11324
1874 4 1 2.99939 -24.0566 5.94446
1933 4 1 4.32306 -23.2924 7.42039
1832 4 1 4.83055 -23.1346 6.02723
1834 4 1 6.57771 -22.1164 5.40471
1833 4 1 5.93771 -22.6851 6.28874
1726 4 1 7.79478 -22.2738 7.19632
1717 4 1 7.31172 -23.9477 7.88139
1709 4 1 12.8914 -24.093 6.59572
1707 4 1 13.1761 -23.6178 5.63269
1710 4 1 13.2385 -23.3901 7.48975
1708 4 1 13.9946 -24.1547 6.38087
2187 4 1 -17.5363 -21.1391 6.13244
2186 4 1 -16.3512 -21.2421 6.01343
2097 4 1 -17.1431 -18.9498 5.9241
2095 4 1 -18.1091 -19.3699 7.6734
1997 4 1 -6.91436 -21.1663 8.02379
2012 4 1 -0.51718 -21.3863 5.95823
1869 4 1 1.55842 -21.1936 5.43161
1868 4 1 0.950968 -20.3324 6.00677
1943 4 1 3.52849 -20.4487 7.24347
1728 4 1 8.07866 -20.5806 7.00352
1727 4 1 8.81492 -21.5196 7.30406
1729 4 1 8.70419 -19.8358 6.32769
2104 4 1 -19.1653 -17.2403 6.55917
2105 4 1 -19.368 -18.3425 7.08068
2106 4 1 -19.3357 -18.6273 5.92953
2096 4 1 -17.1882 -18.7818 7.11379
2103 4 1 -18.419 -17.7406 5.75771
2099 4 1 -16.5853 -18.4897 7.08746
2098 4 1 -17.7725 -18.5662 6.92449
2101 4 1 -16.8647 -16.4216 6.29427
2100 4 1 -16.5388 -17.2873 7.01413
2102 4 1 -17.3006 -17.5668 6.03967
2121 4 1 -15.5283 -18.0742 5.42442
2120 4 1 -14.5003 -18.7201 5.64386
2122 4 1 -14.9238 -18.4994 6.40603
2124 4 1 -13.5705 -17.8148 7.01118
2123 4 1 -14.6134 -18.0604 7.46622
2129 4 1 -13.5604 -16.4531 5.8739
2131 4 1 -12.7248 -17.3297 5.53134
2125 4 1 -13.1824 -16.8852 7.59455
2216 4 1 -20.4397 -13.8523 5.61973
2215 4 1 -20.9417 -14.9506 5.75132
2128 4 1 -13.7443 -15.8159 6.89641
2127 4 1 -12.7392 -15.3364 6.44913
2126 4 1 -12.3284 -16.1289 7.20488
2238 4 1 -25.1413 -11.261 5.98119
2217 4 1 -19.8176 -12.7859 5.5245
2241 4 1 -25.6572 -10.203 6.21637
2242 4 1 -24.7767 -9.62171 6.83562
2243 4 1 -25.8308 -9.84803 7.10999
2249 4 1 -25.8166 -8.30963 5.57051
2244 4 1 -24.9048 -10.1028 6.36473
2245 4 1 -24.8556 -8.88957 6.20971
2250 4 1 -25.8292 -8.51896 6.79796
2246 4 1 -24.0816 -8.084 5.63645
2251 4 1 -26.2075 -7.46094 6.34343
2252 4 1 -26.2958 -7.95622 7.46173
3557 4 1 6.25656 -2.79337 7.16593
3559 4 1 7.02425 -2.71793 5.63587
3561 4 1 8.01536 -3.69127 5.59163
2612 4 1 2.51486 -1.28076 6.1481
2614 4 1 2.50648 -1.62592 7.62878
2613 4 1 2.22417 -2.3509 6.65088
2611 4 1 1.74316 -1.90162 5.3887
2616 4 1 2.88923 -2.60085 7.5666
2615 4 1 3.4284 -1.82426 6.8969
2618 4 1 3.17871 -2.48907 7.52953
2821 4 1 6.42409 -0.125028 7.74937
2820 4 1 6.60561 -1.34623 7.79003
3555 4 1 6.08281 -1.81799 6.04758
3558 4 1 7.333 -2.42001 6.81604
3556 4 1 5.73178 -1.77577 7.25443
2847 4 1 15.0789 -0.289698 6.33618
1895 4 1 -0.277979 -28.3348 8.17875
1886 4 1 1.53184 -26.9807 8.17447
1888 4 1 -0.497402 -26.826 8.30233
1880 4 1 2.22184 -24.561 10.6521
1883 4 1 2.11261 -25.6659 10.0236
1882 4 1 1.05648 -26.1003 10.3974
1879 4 1 2.08723 -24.3818 9.39825
1884 4 1 1.8648 -26.111 8.9476
1877 4 1 3.29608 -25.3818 8.58775
1878 4 1 3.25233 -24.748 9.51158
1719 4 1 6.09255 -24.397 8.20541
1716 4 1 8.38665 -24.3119 8.39272
1714 4 1 10.051 -25.5736 8.40046
1715 4 1 9.29315 -24.8859 9.06291
1713 4 1 10.9086 -24.7324 8.27423
2072 4 1 -14.5948 -22.4313 10.6442
2070 4 1 -14.3673 -22.1722 10.7316
2071 4 1 -13.5255 -22.2874 9.97528
2074 4 1 -14.5059 -22.0544 9.54015
2073 4 1 -14.2718 -23.192 9.7218
2075 4 1 -14.5768 -22.8648 8.70527
2067 4 1 -13.1531 -23.1335 10.2824
2069 4 1 -13.2044 -22.567 10.5014
2064 4 1 -11.0597 -23.6059 8.1218
2066 4 1 -13.0141 -23.3753 9.06478
2062 4 1 -10.287 -23.1751 8.81969
1999 4 1 -5.82333 -23.0319 8.1149
1998 4 1 -6.07497 -21.8702 8.49618
1993 4 1 -5.46888 -23.2284 9.03858
1994 4 1 -5.48483 -22.3161 9.86657
1996 4 1 -6.06623 -21.7226 8.64058
2001 4 1 -4.8264 -22.8721 8.25535
2004 4 1 -2.75237 -21.6545 8.43865
2003 4 1 -3.77177 -22.3863 8.41397
2006 4 1 -2.69441 -21.9469 8.42348
1992 4 1 -5.11334 -22.254 9.73777
2005 4 1 -3.05071 -21.9655 9.63588
2007 4 1 -1.85375 -22.2306 9.24747
2008 4 1 -2.15034 -22.6015 8.10263
1938 4 1 1.95799 -23.0136 8.42024
1939 4 1 1.69529 -22.3797 9.37487
1941 4 1 3.47731 -21.6615 9.10352
1934 4 1 4.36268 -23.0027 8.62846
1936 4 1 4.22244 -22.7619 8.88279
1937 4 1 3.12842 -23.0313 8.66455
1940 4 1 2.85385 -22.618 9.24474
1935 4 1 3.49274 -23.4481 9.42263
1724 4 1 7.96449 -23.0211 9.23423
1720 4 1 5.99604 -23.1433 8.27972
1721 4 1 7.03245 -22.492 8.11583
1722 4 1 7.43518 -21.7681 8.94329
1723 4 1 8.54359 -22.0385 9.28158
1725 4 1 8.1199 -22.2902 8.36276
1712 4 1 11.7824 -23.9871 8.26454
1711 4 1 12.8978 -23.9018 8.56955
2089 4 1 -16.2649 -19.1678 9.29684
2087 4 1 -17.1671 -19.3002 8.4686
2093 4 1 -17.8987 -19.228 9.29992
2086 4 1 -16.9199 -19.2195 9.69304
2084 4 1 -16.8983 -21.2868 10.1202
2085 4 1 -17.3815 -20.1575 10.0901
2077 4 1 -14.1978 -20.9416 8.36797
2088 4 1 -16.0682 -19.8064 8.25913
2078 4 1 -13.6536 -19.879 8.49058
2080 4 1 -14.8868 -20.081 10.313
2079 4 1 -14.6018 -20.1188 9.10671
1995 4 1 -6.26871 -21.4642 9.73987
1986 4 1 -3.19665 -20.2619 10.6146
1984 4 1 -3.35987 -20.0629 10.6607
1985 4 1 -3.22764 -20.1034 9.49121
1954 4 1 -1.43637 -20.176 9.77139
1953 4 1 -0.385775 -20.359 9.35851
1955 4 1 -0.417483 -19.7441 9.97933
1951 4 1 0.290466 -20.9437 8.3495
1949 4 1 0.951724 -19.2051 8.6751
1950 4 1 0.0859633 -19.8089 8.09187
1952 4 1 0.48356 -19.8008 8.76171
1946 4 1 2.54119 -20.9388 10.3809
1948 4 1 1.52726 -20.2176 8.38177
1947 4 1 2.34233 -20.5421 9.2236
1942 4 1 3.81339 -20.7225 8.36443
1945 4 1 3.095 -20.799 9.38123
1944 4 1 3.81821 -20.6205 8.43047
2092 4 1 -18.5221 -18.7206 8.39859
2091 4 1 -17.8199 -17.9832 9.07871
2094 4 1 -18.6396 -18.5823 8.53806
2090 4 1 -16.9857 -18.4861 8.51816
1956 4 1 -0.753721 -18.6204 10.0387
1958 4 1 -0.528267 -18.8459 10.086
2253 4 1 -26.2224 -8.16994 8.66066
2254 4 1 -25.9987 -6.98106 8.45672
2255 4 1 -26.2258 -7.95228 9.08203
2257 4 3 -25.3895 -7.34473 9.31706
2256 4 1 -26.4708 -6.89166 9.65862
2258 4 1 -25.8053 -6.19316 9.44808
2260 4 1 -25.0064 -6.23775 10.0672
2259 4 1 -25.8287 -7.21894 9.98673
2263 4 1 -22.8956 -6.44549 10.2668
2261 4 1 -23.8666 -6.28698 10.1384
2262 4 1 -23.1187 -5.33789 10.3963
2620 4 1 2.54877 -2.77035 9.7567
2617 4 1 3.50734 -3.41441 8.13872
2623 4 1 5.02503 -1.78189 8.98813
2619 4 1 2.9723 -2.35575 8.76815
2621 4 1 3.47689 -2.30238 10.3207
2622 4 1 4.1355 -2.41039 9.43303
2624 4 1 6.05541 -1.11398 8.61502
2819 4 1 6.93726 -1.52006 8.98929
2817 4 1 7.48393 -2.35684 10.5608
2818 4 1 7.16717 -1.20888 10.1867
2816 4 1 7.73443 -1.72088 9.62227
2625 4 1 5.86941 -0.0414813 9.03879
1881 4 1 1.49758 -25.3178 11.1537
2068 4 1 -13.5246 -23.2047 11.4089
1991 4 1 -5.40762 -21.8062 10.7894
1989 4 1 -3.07894 -22.4381 10.9475
1990 4 1 -4.24647 -22.1221 10.8766
1973 4 1 -1.32874 -22.795 11.1898
1970 4 1 -0.919162 -21.9143 12.7966
1974 4 1 -1.29997 -23.7793 11.8529
1972 4 1 -0.800074 -22.3317 12.0717
1975 4 1 -1.85302 -22.9612 12.5724
1977 4 1 -2.32644 -22.6349 13.3118
2083 4 1 -16.8016 -21.1889 11.3668
2082 4 1 -15.687 -21.3901 11.5178
2081 4 1 -15.9059 -20.4749 10.8597
1988 4 1 -3.05239 -21.2761 11.0015
1987 4 1 -4.1602 -20.8385 10.8006
1981 4 1 -3.94187 -19.7628 12.6596
1979 4 1 -3.36509 -21.0913 13.2484
1980 4 1 -3.01653 -20.0268 13.4252
1983 4 1 -3.51991 -18.9548 11.1234
1968 4 1 -0.928746 -20.905 13.1337
1971 4 1 -1.38783 -21.2489 11.8755
1969 4 1 -1.32915 -21.0444 12.0246
1978 4 1 -2.35024 -21.4851 12.8617
1967 4 1 -0.297019 -19.9653 13.1398
1961 4 1 -1.27263 -19.5846 12.3527
1966 4 1 0.86152 -20.1817 12.7123
1965 4 1 1.67848 -19.3655 12.9405
1963 4 1 0.455559 -19.0184 11.3149
1982 4 1 -4.3072 -18.8449 11.998
1957 4 1 -0.319808 -18.1375 11.034
1960 4 1 -0.847353 -18.6102 11.9772
1959 4 1 -0.513276 -18.1521 11.0077
1962 4 1 -0.590425 -18.8091 11.7874
1964 4 1 1.39868 -18.8032 11.9061
2268 4 1 -25.2407 -8.35009 10.9218
2269 4 1 -24.5865 -7.58307 11.5256
2265 4 1 -22.3349 -7.39256 12.2536
2264 4 1 -22.6019 -7.25501 11.1363
2271 4 1 -23.0641 -7.0839 13.283
2270 4 1 -23.8319 -7.29695 12.3411
2267 4 1 -24.2294 -7.63893 11.2184
2266 4 1 -23.1003 -7.48652 11.3707
2272 4 1 -24.1939 -7.38455 12.8647
2804 4 1 2.43675 -1.87898 13.3794
2806 4 1 3.31938 -2.49691 13.3073
2808 4 1 4.89883 -0.980625 13.307
2815 4 1 7.6953 -1.79567 10.8708
2812 4 1 6.71248 -1.25768 12.7471
2814 4 1 6.54505 -2.30919 10.9814
2813 4 1 6.12128 -2.07393 12.0712
1976 4 1 -1.34769 -23.2293 13.6839
2274 4 1 -23.8925 -7.00939 14.7718
2273 4 1 -23.3544 -7.17602 13.7587
2276 4 1 -23.3802 -5.39646 14.3918
2275 4 1 -22.8713 -6.32715 15.0143
2277 4 1 -22.2046 -5.46493 14.6286
2279 4 1 -22.1626 -5.76239 15.7482
2282 4 1 -21.8843 -6.31148 16.1352
2278 4 1 -21.3592 -6.17616 14.9103
2286 4 1 -21.6732 -4.49547 14.5596
2287 4 1 -22.2813 -4.78839 15.6003
2289 4 1 -22.3886 -3.59038 15.4722
2288 4 1 -21.2953 -4.08703 15.3875
2285 4 1 -21.2785 -4.78102 15.6959
2805 4 1 2.51351 -2.99309 13.8854
2292 4 1 -22.1875 -0.322527 15.5907
2291 4 1 -22.0269 -1.48037 15.9547
2294 4 1 -20.9048 -1.99867 15.8122
2796 4 1 -0.589458 -1.02364 15.8481
2795 4 1 -0.560621 -0.214718 14.8702
2798 4 1 -0.522975 -0.765168 15.9398
2801 4 1 1.92018 -1.03746 14.6182
2802 4 1 2.55125 -2.03966 14.5018
2803 4 1 1.45014 -1.7777 13.9911
2800 4 1 0.860407 -0.742231 14.9804
2799 4 1 0.409959 -1.49004 15.7917
2807 4 1 4.20628 -1.83945 13.6245
2809 4 1 5.31276 -1.39184 14.3554
2811 4 1 7.06629 -0.606134 13.7193
2810 4 1 6.13955 -1.24348 13.5491
2280 4 1 -22.2844 -6.29367 16.8248
2283 4 1 -21.0651 -6.19979 16.9154
2281 4 1 -21.6947 -5.21214 16.6169
2284 4 1 -20.3798 -5.34525 16.352
2290 4 1 -22.3641 -2.63265 16.3172
2293 4 1 -21.8183 -1.27828 16.3262
2297 4 1 -22.2177 -1.66973 18.4763
2296 4 1 -21.8141 -1.48225 17.3491
2298 4 1 -21.1541 -1.65315 17.8793
2295 4 1 -21.0862 -1.05973 16.5149
2300 4 1 -19.1024 -2.27536 18.3679
2299 4 1 -20.2532 -2.4086 17.9344
2797 4 1 -1.52155 -0.680062 16.5227
2327 4 1 -14.9796 -2.79464 21.44
2302 4 1 -20.1613 -0.649738 18.9757
2301 4 1 -19.1463 -1.28687 19.0655
2342 4 1 -14.0378 -0.880343 20.1542
2323 4 1 -15.339 -0.675013 20.9452
2324 4 1 -15.5449 -1.71908 21.3205
2325 4 1 -14.4043 -1.91998 21.5203
2343 4 1 -13.9673 -0.0360057 19.242
2340 4 1 -12.3952 -1.38338 19.8226
2341 4 1 -13.258 -0.846802 19.3084
2338 4 1 -11.7849 -2.37294 20.1656
2337 4 1 -11.886 -1.29551 20.6291
2339 4 1 -11.6024 -1.32339 20.7945
2335 4 1 -12.7705 -0.255166 21.4405
2328 4 1 -13.9534 -2.76364 22.0422
2332 4 1 -14.2329 -1.53289 22.5792
2333 4 1 -14.0168 -0.714704 21.687
2326 4 1 -15.4539 -1.85455 22.0878
2330 4 1 -14.082 -1.92285 22.5588
2334 4 1 -13.0597 -1.39715 21.7022
2336 4 1 -11.7528 -0.768764 21.7271
2329 4 1 -12.9687 -2.50928 22.5753
2331 4 1 -13.1339 -1.36275 22.0674
3441 4 1 0.698994 15.523 -16.7977
3440 4 1 -0.0869003 15.7009 -15.9736
3436 4 1 -2.20985 15.7417 -14.9658
3451 4 1 1.75718 15.4097 -13.5301
3434 4 1 -2.94802 17.6406 -15.1052
3439 4 1 -0.525104 16.5586 -15.279
3435 4 1 -2.10283 16.8261 -15.4985
3438 4 1 -1.19364 16.5235 -14.2474
3437 4 1 -2.31864 16.3353 -13.8748
3433 4 1 -2.37544 17.31 -14.0885
3443 4 1 1.77774 16.4925 -14.9821
3445 4 1 1.60963 18.5326 -14.093
3442 4 1 1.01376 16.452 -15.9988
3446 4 1 0.945164 17.8151 -14.8542
3444 4 1 1.17664 17.5135 -14.5612
3447 4 1 2.0044 17.3759 -14.493
3450 4 1 1.68855 16.5876 -13.6964
3458 4 1 -1.12752 13.0263 -12.7603
3459 4 1 -1.83097 12.1436 -13.0668
3463 4 1 -1.95073 11.6576 -11.2168
3462 4 1 -1.2116 11.5672 -12.1155
3461 4 1 -0.893018 12.7633 -12.2537
3464 4 1 -0.70471 11.6834 -11.2685
3460 4 1 -0.854412 11.5843 -12.6581
3471 4 1 2.562 11.7063 -11.2475
3455 4 1 1.02601 13.4546 -13.4377
3472 4 1 3.39838 11.7229 -12.0496
3473 4 1 4.1423 11.4549 -11.1392
3457 4 1 -0.139 13.724 -13.0693
3422 4 1 -0.292694 15.4666 -11.594
3454 4 1 1.29768 14.498 -13.0524
3453 4 1 1.1258 15.6424 -12.7251
3456 4 1 0.676207 14.3912 -12.7668
3432 4 1 -3.11006 17.9897 -13.353
3429 4 1 -3.23203 17.7497 -12.6766
3423 4 1 -0.839766 16.5418 -11.7557
3420 4 1 -0.736347 16.9794 -12.0219
3430 4 1 -2.29972 17.9314 -13.2633
3428 4 1 -2.20681 18.335 -12.5633
3427 4 1 -1.05263 18.3851 -12.0723
3424 4 1 -1.62296 17.4642 -11.4332
3421 4 1 -0.206594 16.6003 -11.06
3426 4 1 -0.788384 18.4396 -10.9167
3418 4 1 -0.0455962 17.4306 -10.9534
3452 4 1 2.13433 16.3325 -12.9083
3448 4 1 1.38912 17.4559 -13.4376
3449 4 1 1.69962 16.7381 -12.4738
3419 4 1 0.0748406 16.2883 -11.4597
3431 4 1 -2.619 18.8487 -12.5739
3402 4 1 7.02606 19.499 -10.8179
3465 4 1 -0.180111 11.2035 -10.3199
3470 4 1 2.15589 12.1937 -10.2673
3469 4 1 1.09389 12.7153 -10.4857
3466 4 1 0.934733 11.3575 -10.6327
3468 4 1 0.493706 12.2767 -9.53987
3467 4 1 1.59576 12.1601 -10.0996
3474 4 1 4.44928 12.183 -10.2439
3475 4 1 3.22515 12.1998 -10.4824
3477 4 1 4.25304 12.1824 -9.2919
3476 4 1 4.21085 11.5115 -10.2971
3478 4 1 4.12183 12.779 -8.31323
3479 4 1 3.42601 13.595 -8.63239
3384 4 1 9.39986 15.7281 -8.87219
3425 4 1 -1.93003 18.3286 -10.7114
3416 4 1 0.96452 17.0159 -8.86085
3417 4 1 0.369737 17.4164 -9.80012
3413 4 1 2.4417 18.691 -8.32723
3410 4 1 2.91669 18.3646 -9.02769
3409 4 1 3.89823 18.4829 -9.66181
3408 4 1 5.01396 18.4478 -10.1295
3407 4 1 6.01159 18.3533 -10.6926
3401 4 1 7.63631 18.801 -10.0247
3397 4 1 9.40778 17.6326 -9.75852
3398 4 1 9.19451 18.6381 -10.3011
3396 4 1 10.3288 18.4379 -9.80021
3395 4 1 9.45573 17.8858 -9.28422
3394 4 1 10.2113 17.5725 -8.37524
3400 4 1 8.66134 18.6606 -10.4767
3383 4 1 8.49839 16.4271 -8.89629
3411 4 1 3.9687 18.8945 -9.12131
3412 4 1 3.15886 19.6066 -8.62717
3405 4 1 5.41449 19.0203 -10.6392
3404 4 1 6.04727 19.7237 -9.80487
3406 4 1 6.09317 19.0571 -9.64983
3403 4 1 7.27885 19.7733 -9.67426
3399 4 1 8.68086 19.3028 -9.49837
3487 4 1 1.30831 10.0436 -6.85281
3488 4 1 1.89906 10.1076 -5.79037
3486 4 1 1.96251 10.5929 -5.94442
3484 4 1 1.52131 12.2621 -6.54317
3485 4 1 2.18273 11.347 -6.95938
3483 4 1 2.67206 12.6879 -6.183
3480 4 1 3.63303 13.1282 -7.55988
3482 4 1 3.89016 12.4958 -5.99819
3481 4 1 3.59022 13.6079 -6.5266
3385 4 1 9.01624 15.2086 -7.74244
3386 4 1 9.55481 14.8853 -6.72303
3387 4 1 10.5568 15.3347 -6.40101
3380 4 1 8.71779 15.9957 -7.09541
3392 4 1 11.5944 15.9368 -7.38663
3391 4 1 12.5929 16.0495 -6.83042
3390 4 1 11.7403 15.8511 -6.01518
3388 4 1 11.607 15.9289 -6.25929
3415 4 1 1.58224 17.1959 -7.85875
3414 4 1 2.44541 17.9134 -7.36403
3378 4 1 7.94132 18.0446 -6.19974
3377 4 1 6.80669 18.1663 -5.54142
3393 4 1 10.6322 16.7275 -7.61711
3379 4 1 8.40424 17.2006 -6.95402
3382 4 1 8.38001 16.5802 -7.69804
3381 4 1 9.55519 16.456 -7.83011
3389 4 1 12.2455 16.8967 -6.39253
3376 4 1 7.5544 19.0073 -6.0856
3375 4 1 8.04279 20.1885 -6.2137
2586 4 1 -3.4967 0.933567 -2.90598
2587 4 1 -4.18506 0.534355 -3.80027
3504 4 1 0.718784 2.59216 -5.18107
3506 4 1 1.45323 2.46178 -3.19526
3505 4 1 1.2268 1.9121 -4.23687
3501 4 1 -0.201683 4.92696 -4.36585
3500 4 1 0.915026 4.9784 -4.01623
3499 4 1 0.931334 5.01172 -5.19336
3502 4 1 0.0606322 3.83186 -3.93611
3503 4 1 0.716868 2.76606 -3.94534
3508 4 1 2.62968 3.29829 -2.79903
3509 4 1 3.76421 3.27147 -2.84104
3514 4 1 5.02404 2.858 -2.76142
3497 4 1 -0.416006 6.69886 -5.06762
3494 4 1 -0.457041 7.78263 -4.89244
3495 4 1 -1.04187 6.89789 -4.37281
3496 4 1 -0.695856 7.86608 -4.77954
3498 4 1 0.721382 6.19447 -5.08492
3492 4 1 0.0197526 7.34685 -4.04084
2497 4 1 -10.9289 10.7087 -2.71561
3493 4 1 -0.839134 8.15023 -3.85913
3491 4 1 -0.070802 8.46124 -3.85477
3489 4 1 0.987762 9.86615 -5.02343
3490 4 1 0.0197564 9.28348 -4.66684
2502 4 1 -11.2458 13.0191 -3.43241
2501 4 1 -10.0151 12.861 -3.35239
2498 4 1 -10.5995 11.3387 -3.68001
2499 4 1 -10.5728 12.5112 -3.4521
2500 4 1 -10.0061 12.5672 -4.51191
2503 4 1 -11.4373 13.981 -3.98867
2504 4 1 -10.8727 15.0145 -4.3614
2505 4 1 -10.534 14.2083 -3.54129
2507 4 1 -9.74089 14.9541 -2.95217
3374 4 1 8.96903 20.0628 -5.37727
3373 4 1 8.29424 20.7836 -4.59786
3371 4 1 9.79609 21.439 -2.97651
3372 4 1 9.30568 20.9225 -3.96672
3369 4 1 9.51821 21.2721 -2.82695
2589 4 1 -3.40293 0.0871137 -2.05005
2585 4 1 -3.74572 1.75943 -2.19461
2584 4 1 -4.20781 1.76179 -1.06305
2583 4 1 -3.47387 2.4919 -1.81391
3507 4 1 2.15305 2.30562 -2.28179
2582 4 1 -3.97364 3.4794 -2.15994
2581 4 1 -3.11042 3.60955 -1.35925
2578 4 1 -3.03872 4.82523 -2.03596
2580 4 1 -2.65026 3.65759 -2.53634
2579 4 1 -2.15701 4.21454 -1.57694
3510 4 1 4.06907 3.84215 -1.81851
3511 4 1 4.86396 3.00102 -2.13027
3512 4 1 4.10617 3.95882 -2.06813
3513 4 1 4.04055 2.72205 -2.00554
3520 4 1 7.2745 5.24175 -1.33845
3519 4 1 7.77317 4.2034 -1.26766
3518 4 1 6.88492 3.55948 -1.68414
3515 4 1 6.06073 3.32688 -2.55049
3516 4 1 6.82694 3.55135 -1.67054
3517 4 1 6.78079 2.80472 -0.752358
3521 4 1 7.16192 5.04886 -0.121571
2559 4 1 -5.94707 7.71118 -0.618658
2562 4 1 -6.12742 7.26099 -0.392966
2577 4 1 -2.8658 5.6363 -1.26206
2565 4 1 -4.87035 7.31645 -0.560308
2570 4 1 -3.00246 7.26947 -0.449309
2566 4 1 -4.05677 8.05564 -0.212324
2574 4 1 -1.80209 6.14314 -0.968413
2576 4 1 -1.84503 6.13033 -0.796065
2575 4 1 -0.973532 6.91161 -1.1937
2572 4 1 -2.36611 7.00613 -0.138373
2496 4 1 -10.3201 10.5722 -1.65977
2493 4 1 -9.53172 9.89823 -0.834803
2494 4 1 -10.0564 10.6142 -1.75805
2492 4 1 -10.3301 9.21119 -1.52617
2490 4 1 -9.64889 8.9044 -0.471096
2491 4 1 -9.86436 9.99503 -0.810513
2561 4 1 -6.56354 8.37218 -0.420494
2558 4 1 -6.40687 8.49009 -1.4649
2557 4 1 -5.92124 9.3325 -0.837444
2555 4 1 -5.75043 10.4819 -1.16116
2556 4 1 -6.3763 10.2373 -0.158392
2571 4 1 -2.34901 8.24383 -0.363985
2495 4 1 -10.5803 11.6652 -1.76804
2554 4 1 -6.38469 10.8715 -0.256258
2553 4 1 -5.40569 11.1732 -0.791025
2520 4 1 -13.0913 14.2919 -0.478954
2519 4 1 -13.2312 14.9829 -1.39108
2518 4 1 -13.0079 16.044 -0.809252
2510 4 1 -10.5712 15.7177 -0.723916
2512 4 1 -10.5654 15.955 -0.741529
2509 4 1 -10.1858 15.2693 -1.75998
2508 4 1 -10.2115 14.1741 -2.23622
2506 4 1 -10.1461 13.9471 -2.50359
2511 4 1 -9.79088 15.4459 -1.49436
2538 4 1 -8.70592 15.1224 -0.976368
2548 4 1 -5.39788 13.5802 -0.633993
2543 4 1 -5.90888 14.9051 -1.08517
2541 4 1 -6.17212 14.927 -2.35151
2540 4 1 -6.88124 14.1733 -1.81026
2539 4 1 -7.78675 14.914 -1.66268
2547 4 1 -4.27231 13.9119 -0.700037
2542 4 1 -5.23361 15.5011 -1.83655
2515 4 1 -11.4764 17.4453 -0.493523
2517 4 1 -13.3591 17.1803 -0.737971
2514 4 1 -11.6996 16.4242 -0.00615882
3370 4 1 10.207 21.5337 -1.89814
3368 4 1 9.58423 20.3924 -1.97492
3361 4 1 10.6681 20.8481 -0.799263
3367 4 1 10.7332 19.8708 -1.88643
3360 4 1 11.7534 20.4765 -0.305685
3364 4 1 10.9473 20.9759 -1.64273
3366 4 1 10.9693 20.9333 -2.30742
3363 4 1 11.6991 20.0527 -1.55601
3362 4 1 11.8159 21.1123 -0.949884
3331 4 1 15.3248 19.6697 -0.309046
3332 4 1 16.2561 19.5248 -1.0202
3365 4 1 11.7081 21.8562 -2.11619
3547 4 1 9.22748 1.25991 2.57379
3546 4 1 10.1766 0.491003 2.53839
3537 4 1 7.51491 3.38063 2.54858
3536 4 1 6.96794 4.46604 2.68942
2463 4 1 -17.9954 8.02297 2.18119
2465 4 1 -18.1443 7.06092 2.67961
2464 4 1 -16.9921 7.49039 2.53507
2564 4 1 -5.65553 6.89828 0.276071
2563 4 1 -6.64529 6.33121 0.132904
2569 4 1 -3.39306 7.84804 0.47585
2573 4 1 -1.5672 6.14202 0.194538
2568 4 1 -2.14989 7.73735 0.572631
3533 4 1 6.78213 7.67896 1.48781
3534 4 1 7.13776 6.61652 1.85111
3535 4 1 6.89978 5.68607 2.51224
3532 4 1 6.02155 7.37376 2.43123
3522 4 1 7.49879 5.76764 0.772537
3523 4 1 7.50108 7.02469 0.534988
3525 4 1 9.54985 6.10159 1.39137
3524 4 1 8.41701 6.52503 1.22741
3526 4 1 9.10863 7.19272 1.7085
3527 4 1 8.2289 7.79441 2.27567
2459 4 1 -16.6151 9.12449 2.37683
2488 4 1 -11.0358 10.1592 0.618296
2489 4 1 -9.9388 9.65722 0.478221
2560 4 1 -5.61156 8.44463 0.208636
2567 4 1 -3.19619 8.18564 0.619697
3531 4 1 6.95057 8.10799 2.10026
2485 4 1 -11.601 11.63 1.60413
2484 4 1 -12.3299 12.354 2.24825
2486 4 1 -11.4459 11.9237 0.457817
2487 4 1 -10.5732 11.2091 0.0704648
2549 4 1 -5.41667 12.715 0.166856
2552 4 1 -5.68261 11.9058 0.053869
2551 4 1 -4.49402 12.1053 0.27224
2550 4 1 -4.5616 13.029 1.03262
2513 4 1 -11.3382 15.2901 0.0201545
2523 4 1 -12.3764 14.5338 0.999828
2522 4 1 -13.1655 14.7154 0.081848
2524 4 1 -12.4688 15.0616 2.14983
2525 4 1 -11.8802 14.8087 1.10399
2526 4 1 -11.6512 15.6728 1.84982
2521 4 1 -12.5294 13.8977 0.553173
2535 4 1 -8.77639 15.9078 1.09415
2537 4 1 -8.22586 15.4667 0.169811
2536 4 1 -9.28767 15.8687 0.00487267
2545 4 1 -5.43082 14.4308 0.529428
2544 4 1 -6.26818 15.114 0.00261601
2546 4 1 -4.29932 14.5978 0.229236
2527 4 1 -11.3314 16.7445 1.45607
2530 4 1 -11.9536 17.0884 1.95674
2528 4 1 -11.7491 17.4152 2.4362
2531 4 1 -10.8923 17.2316 2.35098
2529 4 1 -10.9158 17.7722 1.63518
2516 4 1 -12.4329 17.1057 0.0108723
2532 4 1 -10.0326 17.2939 1.45688
2533 4 1 -10.0526 17.0192 0.293309
2534 4 1 -8.88757 16.8364 0.350699
3320 4 1 12.5539 17.6463 2.66244
3321 4 1 12.9905 18.6586 2.08835
3323 4 1 13.1313 18.6099 2.14301
3359 4 1 11.3339 20.0591 0.794188
3357 4 1 11.5711 20.6521 2.60942
3326 4 1 12.7341 19.7399 2.4062
3358 4 1 11.6226 21.0517 1.46526
3327 4 1 13.6317 19.6649 1.62592
3325 4 1 13.6701 20.4032 2.5812
3328 4 1 14.5058 18.9115 1.41209
3330 4 1 14.3752 20.3433 0.158466
3329 4 1 14.3392 19.1282 0.164801
3335 4 1 17.0904 20.5489 0.800733
3333 4 1 16.2444 20.0579 0.0464798
3334 4 1 16.35 21.3083 0.0882952
3337 4 1 16.7105 20.1718 1.81764
3338 4 1 16.9733 20.6714 0.762949
3339 4 1 17.5822 21.463 1.39898
3336 4 1 16.8905 21.2881 1.63268
3345 4 1 15.9441 23.775 1.91677
3344 4 1 16.6984 23.1885 1.10209
3343 4 1 16.8615 23.3385 2.28839
3342 4 1 17.6781 22.6522 1.66429
3340 4 1 18.6052 22.1227 1.51086
3346 4 1 16.4208 22.9991 2.65862
3341 4 1 18.2833 22.8611 0.560952
3538 4 1 7.41294 2.35134 3.17486
3552 4 1 7.10495 0.983075 4.23583
3550 4 1 7.60255 0.737296 4.83177
3549 4 1 8.84801 0.903118 4.71575
3548 4 1 9.17522 0.783872 3.62269
3544 4 1 10.0955 1.44 4.30971
3540 4 1 8.59592 1.98878 3.04627
3543 4 1 9.08674 2.04001 4.34904
3542 4 1 9.46646 2.11354 3.21997
3545 4 1 10.7804 0.931797 3.52856
2848 4 1 14.4602 0.102707 5.32977
3539 4 1 8.23881 3.13983 3.31116
3541 4 1 8.81708 2.81344 3.81498
2466 4 1 -18.1784 6.69017 3.85107
2467 4 1 -17.4533 5.7983 3.45568
2468 4 1 -17.5125 6.13119 4.61191
2470 4 1 -17.6188 6.17243 4.65408
2471 4 1 -16.8912 7.18397 4.66781
2472 4 1 -16.1609 6.50234 5.28799
2474 4 1 -15.5288 7.0577 4.8055
2475 4 1 -14.4313 7.22482 5.14874
2476 4 1 -14.7342 6.91484 3.99974
2477 4 1 -13.6898 7.60242 3.99728
3529 4 1 7.40997 7.97606 2.74948
2462 4 1 -17.981 8.65119 3.21968
2461 4 1 -16.9497 9.15457 2.96113
2458 4 1 -17.2106 10.0389 2.97717
2456 4 1 -16.8914 10.7509 3.76153
2455 4 1 -16.358 10.0437 2.99424
2454 4 1 -16.8664 10.4608 3.95822
2460 4 1 -15.8921 8.61258 3.13706
2453 4 1 -16.0981 9.79547 4.50082
2478 4 1 -13.5904 8.4207 3.08142
2452 4 1 -15.0007 9.96885 3.8789
2479 4 1 -12.4818 8.69861 3.61523
2481 4 1 -12.7519 10.5957 2.92198
2480 4 1 -12.4589 9.39241 2.69492
3530 4 1 6.44386 8.4596 3.09807
3528 4 1 8.29098 8.34916 3.38294
2457 4 1 -17.6704 11.162 2.94743
2451 4 1 -14.5866 10.8529 4.5499
2450 4 1 -14.469 11.8596 5.29564
2483 4 1 -12.717 11.3453 2.71903
2482 4 1 -12.8085 11.173 3.88679
3226 4 1 16.2387 13.203 4.83158
3252 4 1 21.1153 13.0699 4.90339
3253 4 1 20.0904 12.5868 4.51304
3254 4 1 21.2596 12.8307 4.42876
2436 4 1 -19.687 15.8086 5.11345
3316 4 1 13.7022 16.0113 4.71209
3223 4 1 15.8599 14.5519 4.99064
3222 4 1 14.7941 15.0472 5.24641
3225 4 1 15.572 14.084 5.38134
3245 4 1 21.5292 14.6616 5.0717
3246 4 1 22.1431 13.6513 5.2427
3247 4 1 22.5556 14.5653 4.47069
3244 4 1 22.0041 15.7721 4.87838
2435 4 1 -19.4609 17.0248 5.30003
3319 4 1 13.1668 16.765 3.25152
3322 4 1 12.4611 18.01 2.83195
3310 4 1 12.0388 18.5772 4.54158
3318 4 1 12.5714 16.7295 4.19077
3317 4 1 13.6963 17.1986 4.50468
3312 4 1 13.4863 17.9181 5.3626
3242 4 1 22.3381 16.307 5.02312
3355 4 1 12.4453 21.1403 4.05472
3309 4 1 12.363 19.004 3.42699
3308 4 1 12.8822 19.9896 3.93371
3324 4 1 13.7982 19.2835 2.82106
3306 4 1 14.1289 19.4976 5.28539
3307 4 1 13.9906 20.1914 4.27909
3304 4 1 15.9732 19.8024 5.31073
3305 4 1 14.8861 20.3807 5.19986
3356 4 1 12.2512 21.6812 2.95103
3354 4 1 13.4284 21.6425 3.48104
3352 4 1 14.0147 22.8467 3.11041
3353 4 1 14.6496 21.8959 3.52136
3350 4 1 15.3435 22.8286 3.7545
3351 4 1 14.8541 22.1064 2.95562
3348 4 1 15.8883 23.3948 4.62978
3349 4 1 14.7173 23.3917 4.6797
3347 4 1 16.4203 23.6993 3.58952
2823 4 1 4.84598 0.504968 7.20423
2826 4 1 4.563 2.01725 8.02683
2825 4 1 5.35994 2.29442 7.28807
2824 4 1 5.70282 1.24926 6.83339
2822 4 1 5.94726 0.734674 7.03267
2629 4 1 6.83705 1.96979 7.68928
2841 4 1 10.632 1.31751 8.0308
2840 4 1 10.1677 1.47278 6.9357
2843 4 1 12.1648 0.283641 7.65493
2842 4 1 11.0447 0.204563 7.91129
2839 4 1 11.0357 2.1836 7.50303
2844 4 1 13.2122 0.156404 7.07065
2845 4 1 13.8994 0.841844 6.31417
2851 4 1 14.6923 1.6416 6.73943
2852 4 1 13.7402 2.07104 7.32984
2849 4 1 14.7882 0.304164 6.50739
2850 4 1 15.6628 1.03034 6.86201
2846 4 1 14.814 0.604078 5.61441
2631 4 1 7.48749 3.19856 6.92591
2630 4 1 6.40427 3.06918 7.33738
2632 4 1 8.48194 2.83288 7.41033
2633 4 1 8.83039 3.95011 7.81491
2635 4 1 9.80334 3.74391 7.7598
2636 4 1 10.6065 4.74509 7.75176
2854 4 1 12.974 4.02946 7.47599
2853 4 1 13.2017 2.91212 8.00168
2856 4 1 13.2303 4.19395 6.68994
2855 4 1 12.5657 5.16669 7.15441
2469 4 1 -17.7807 5.51288 5.5897
2473 4 1 -14.954 6.2169 5.41575
2857 4 1 13.2568 5.45153 6.62941
2637 4 1 11.0649 5.43305 6.94831
2858 4 1 13.1439 5.73116 7.75224
2860 4 1 12.865 6.36443 7.76896
2638 4 1 11.8203 5.79412 7.84489
2740 4 1 7.81477 9.29087 7.64534
2739 4 1 7.44649 8.75946 6.62365
2738 4 1 7.49707 8.68721 7.81082
2741 4 1 6.69163 9.51192 7.96767
2737 4 1 8.6144 8.20116 7.5062
2718 4 1 12.4358 10.4738 7.72345
2709 4 1 15.259 10.5674 6.89762
2710 4 1 15.7378 10.2574 8.01281
2708 4 1 14.3028 10.3108 7.62581
2707 4 1 15.3876 9.98752 7.92876
2703 4 1 18.1546 8.28355 7.23267
2704 4 1 17.4288 9.15992 7.67002
2702 4 1 19.09 8.81935 7.75587
2439 4 1 -19.6823 13.4212 7.72093
2447 4 1 -17.0922 11.9149 7.21451
2446 4 1 -16.6846 12.975 6.74915
2445 4 1 -17.705 13.3384 7.13135
2444 4 1 -17.9562 12.5936 8.0746
2449 4 1 -15.461 12.0408 5.88755
2448 4 1 -16.1053 12.3681 6.79492
3157 4 1 5.6534 13.2452 7.70591
2712 4 1 14.8647 11.6906 7.40764
3227 4 1 16.2633 12.9459 5.99627
3230 4 1 18.2622 13.375 7.52932
3255 4 1 21.1455 13.4101 5.55222
3250 4 1 21.4914 11.9353 6.22715
3251 4 1 20.5759 12.1005 5.44655
3249 4 1 22.282 12.8073 6.02785
2434 4 1 -19.1102 16.1222 5.97957
2438 4 1 -19.7973 14.0212 6.72961
2437 4 1 -19.8921 14.8697 5.84221
3217 4 1 12.9568 15.3527 7.46681
3219 4 1 14.6955 14.9334 7.73087
3220 4 1 14.3727 14.4487 6.65032
3224 4 1 14.8653 15.0087 5.53073
3221 4 1 14.3766 13.9933 5.59196
3218 4 1 13.9168 15.1227 6.86512
3228 4 1 17.297 13.5091 6.16791
3229 4 1 18.1233 14.2066 6.65465
3231 4 1 18.0011 14.4337 7.90087
3232 4 1 18.4505 15.4198 7.58621
3233 4 1 18.4579 16.0077 6.56764
3240 4 1 20.7386 15.9531 6.67307
3260 4 1 21.0407 14.6203 7.26347
3241 4 1 21.6957 15.854 5.87965
3256 4 1 21.5964 13.5331 6.70301
3257 4 1 21.6586 14.165 7.72102
3248 4 1 22.4143 13.8998 5.53563
3258 4 1 22.3665 14.69 6.94431
3259 4 1 21.8999 14.4626 8.06614
2432 4 1 -17.5995 16.8379 7.3791
2433 4 1 -18.709 16.5684 7.10159
3311 4 1 12.2627 18.0812 5.61501
3315 4 1 13.8823 16.6742 5.69218
3314 4 1 14.1636 17.6841 6.33221
3313 4 1 13.522 16.8375 5.87692
3301 4 1 15.931 18.0727 7.54929
3303 4 1 15.8664 18.7778 5.8357
3234 4 1 17.8011 17.0458 6.26322
3235 4 1 18.3482 18.1028 6.63365
3300 4 1 17.0101 18.6451 7.79044
3243 4 1 21.427 16.2763 5.72729
3236 4 1 19.1244 18.2495 7.55302
3239 4 1 20.1828 16.1701 5.55042
3237 4 1 19.1854 17.7631 6.43349
3238 4 1 20.1903 17.0477 6.32395
3302 4 1 15.6077 19.1329 6.95509
2627 4 1 5.89661 1.39919 8.95513
2626 4 1 6.76718 0.653979 9.46838
2628 4 1 6.42426 2.48265 8.74244
2838 4 1 10.4541 2.15486 8.60642
2827 4 1 4.19163 2.93295 8.64201
2828 4 1 5.22425 3.40529 8.6525
2829 4 1 5.75577 4.38402 9.21927
2830 4 1 6.3751 3.44615 9.02006
2834 4 1 7.87807 3.5405 9.16584
2831 4 1 6.41094 4.08268 10.0697
2832 4 1 7.0103 5.02062 9.6415
2833 4 1 7.92048 4.45743 10.0346
2634 4 1 9.08449 2.93416 8.21095
2835 4 1 9.06184 3.46005 9.44639
2836 4 1 10.2241 3.69685 9.69334
2837 4 1 11.077 3.15371 9.02838
2642 4 1 11.5341 5.18265 10.1563
2863 4 1 14.7443 4.91785 9.90888
2864 4 1 14.2627 4.68783 8.88526
2866 4 1 15.6504 5.31529 9.94107
2868 4 1 15.3355 4.87525 8.89278
2869 4 1 16.0606 4.98807 9.80323
2865 4 1 15.436 5.03727 8.75001
2759 4 1 -3.03662 7.99944 10.1526
2757 4 1 -2.84721 7.86851 9.27271
2758 4 1 -1.86817 8.05567 9.90331
2761 4 1 -1.26293 7.59962 10.5559
2756 4 1 -1.79577 8.03102 8.89215
2752 4 1 -0.567598 7.97105 8.97835
2747 4 1 2.62425 8.02659 8.41463
2749 4 1 2.11025 7.86663 8.84162
2767 4 1 2.58648 7.22695 10.5533
2748 4 1 2.91515 6.93657 8.75218
2640 4 1 9.99506 6.08393 9.40364
2861 4 1 12.8655 5.93461 8.84026
2639 4 1 11.0372 6.03882 8.8191
2731 4 1 10.957 7.63787 10.2372
2641 4 1 11.0409 5.60868 9.17831
2862 4 1 13.5695 5.45476 9.72006
2859 4 1 13.6498 6.27886 8.7426
2867 4 1 16.3576 5.44553 8.93568
2755 4 1 -0.938817 8.85437 9.05095
2754 4 1 -1.60901 9.36279 9.8516
2753 4 1 -0.929221 9.1592 8.86036
2751 4 1 0.39137 8.59371 8.58583
2750 4 1 1.21438 8.36078 9.37685
2746 4 1 3.60265 8.61379 8.76766
2744 4 1 5.12934 8.85505 8.26427
2745 4 1 4.59366 8.77347 9.40838
2743 4 1 5.38071 9.03786 9.4614
2742 4 1 5.62465 9.67469 8.4136
2736 4 1 8.21843 8.90539 8.4786
2734 4 1 9.09583 8.6785 10.295
2735 4 1 8.08984 9.0779 9.71747
2733 4 1 9.84762 9.65769 10.4581
2732 4 1 10.4042 8.57459 10.7501
2729 4 1 10.5316 8.25476 10.3133
2721 4 1 11.0672 9.2896 9.3735
2728 4 1 11.7303 8.32476 10.6379
2725 4 1 10.8713 10.5606 10.5125
2726 4 1 11.3644 9.52296 10.5186
2724 4 1 12.0277 10.3813 10.3249
2723 4 1 11.8168 9.28607 9.72621
2722 4 1 11.2341 10.3424 9.93886
2720 4 1 11.9013 10.045 9.16184
2730 4 1 11.686 8.47267 10.4291
2706 4 1 16.0438 9.68892 8.8227
2701 4 1 18.682 9.71789 8.35885
2705 4 1 17.1916 9.68984 8.70588
2697 4 1 20.6368 8.98479 10.3925
2700 4 1 19.9057 9.87638 8.32332
2698 4 1 20.5048 10.09 10.08
2441 4 1 -19.1282 13.2835 8.1936
2442 4 1 -18.7775 12.3673 8.81504
2443 4 1 -18.2584 13.3921 9.01339
3159 4 1 6.64259 11.9488 9.32515
3160 4 1 7.72788 12.4525 9.49901
3162 4 1 8.04291 12.8565 10.1097
3158 4 1 6.14586 12.8654 8.72927
3161 4 1 8.74463 12.931 9.18935
2719 4 1 11.9061 11.1565 8.58454
2717 4 1 12.4045 11.207 8.6156
3136 4 1 11.8926 12.0471 10.6914
2716 4 1 12.649 12.3011 8.33602
2715 4 1 13.0088 11.9642 9.50177
3137 4 1 10.8398 11.5516 10.3908
3135 4 1 12.9491 12.6308 10.5876
2714 4 1 13.8787 12.716 9.12335
2713 4 1 14.0179 11.8151 8.22331
2711 4 1 15.3601 11.3702 8.42237
3132 4 1 13.4995 13.4084 10.1887
2684 4 1 18.5368 13.3585 10.7352
2699 4 1 20.2642 10.7745 9.08325
3262 4 1 20.067 13.2472 8.4108
3263 4 1 20.2081 13.0307 9.55804
2686 4 1 20.7547 12.615 10.7558
2440 4 1 -19.9929 14.0949 8.59094
2426 4 1 -18.7235 15.7477 10.3245
3155 4 1 6.17381 14.3333 9.6307
3156 4 1 5.66079 13.9444 8.64589
3154 4 1 6.46275 15.3051 9.03176
3153 4 1 7.49649 15.8491 9.47374
3134 4 1 13.6192 13.5157 10.3296
3267 4 1 18.7074 15.4415 10.4981
3264 4 1 19.7476 14.1274 10.0318
3266 4 1 18.984 14.5816 9.75199
3265 4 1 19.5509 14.0776 8.84795
3261 4 1 20.257 14.5003 8.20369
2430 4 1 -18.9692 17.1384 8.62631
2429 4 1 -19.6845 17.695 9.39196
2431 4 1 -17.8126 17.1854 8.5569
2428 4 1 -18.6673 17.7695 10.0924
2427 4 1 -18.6503 16.7189 9.6166
3152 4 1 8.09699 16.2696 10.4777
3216 4 1 13.0918 16.252 8.31325
3210 4 1 13.3611 17.4857 9.68982
3215 4 1 12.0857 16.7711 8.82542
3211 4 1 12.7009 18.5164 9.72486
3213 4 1 12.549 17.9584 10.2153
3214 4 1 11.7725 17.7796 9.23355
3212 4 1 13.5742 18.5894 10.4591
3298 4 1 16.0204 18.0662 8.90433
3295 4 1 18.0427 18.091 8.67958
3290 4 1 16.2193 16.7964 10.1245
3292 4 1 17.8541 17.3463 9.72879
3294 4 1 17.6666 17.3435 9.53337
3293 4 1 17.7932 16.1569 9.27555
3296 4 1 18.119 18.7763 9.68415
3291 4 1 17.2774 16.2667 10.0466
3297 4 1 16.9906 18.3841 9.53818
3299 4 1 15.9653 19.1065 8.30711
2645 4 1 12.4245 2.57746 12.3992
3004 4 1 3.52844 5.06468 12.6363
2643 4 1 11.8085 4.21993 10.8382
2644 4 1 11.84 3.46742 11.8417
2648 4 1 13.0254 3.28673 12.8148
2646 4 1 13.2407 2.98106 13.1223
2766 4 1 1.8388 7.69129 11.3936
2769 4 1 2.23879 6.6032 11.5631
3003 4 1 2.96239 5.86568 13.4299
3005 4 1 3.50302 6.24962 12.9525
2768 4 1 3.26421 7.18158 11.5767
2770 4 1 2.71765 7.59663 11.9494
2997 4 1 3.29221 7.91159 13.1718
3009 4 1 6.23656 5.72509 12.921
3011 4 1 5.63356 7.21875 13.1665
2870 4 1 15.9759 5.48236 10.8532
2873 4 1 16.7093 7.92407 11.9
2871 4 1 17.1067 5.84867 10.8605
2872 4 1 16.9913 6.95435 11.4268
2874 4 1 17.12 7.24757 11.0286
2875 4 1 16.7944 7.85229 11.977
2666 4 1 17.4789 6.80335 13.3893
2665 4 1 16.8476 5.78585 13.382
2760 4 1 -2.18604 8.22319 10.9448
2762 4 1 -1.01351 8.60632 11.0099
2763 4 1 0.136009 8.42645 11.3107
2764 4 1 0.964842 9.05921 11.7861
2771 4 1 2.55516 8.55386 12.639
2765 4 1 1.36824 8.08519 12.3808
2982 4 1 3.09721 10.279 13.137
2727 4 1 12.3099 9.20463 11.1985
2876 4 1 15.7714 8.22953 12.4816
2877 4 1 15.168 8.35908 13.417
2878 4 1 16.3617 8.36417 13.2808
2695 4 1 20.2871 8.24678 11.4742
2696 4 1 21.3479 8.76555 11.2949
2693 4 1 21.1375 10.2573 11.0102
2692 4 1 20.6545 10.1301 12.0554
2690 4 1 20.5065 10.6673 11.4699
2694 4 1 20.3666 9.32973 11.0762
2691 4 1 19.5623 10.4345 12.1483
2984 4 1 3.841 11.0982 13.3553
2983 4 1 2.91528 11.3697 12.6961
3163 4 1 7.432 13.2561 11.0983
3140 4 1 9.39207 12.7049 11.7918
3139 4 1 9.41241 11.9575 10.9483
3138 4 1 9.99416 10.9616 11.0236
3142 4 1 8.74197 12.8062 12.2998
3133 4 1 13.0835 12.6187 10.8967
3131 4 1 13.7835 13.2283 11.3521
2680 4 1 18.3068 12.4262 11.6217
2682 4 1 17.0291 13.0576 12.3575
2681 4 1 17.2813 11.9389 11.9817
2679 4 1 17.4989 11.7102 12.1992
2683 4 1 17.6993 12.8761 11.3389
2678 4 1 17.6123 11.4058 13.3563
2689 4 1 21.04 11.6373 12.0536
2687 4 1 20.308 11.5226 10.9296
2685 4 1 19.5377 12.6979 10.9478
2688 4 1 19.7952 11.7494 11.9739
2420 4 1 -19.5225 13.7976 13.0407
2424 4 1 -19.7783 14.7282 11.6711
2423 4 1 -20.8561 14.3656 11.8404
2421 4 1 -19.2657 14.2487 12.0026
2422 4 1 -20.1203 14.8171 12.6772
2425 4 1 -19.0444 15.6327 11.5085
3165 4 1 5.30667 14.1409 11.4599
3167 4 1 4.96132 15.0288 12.1079
3166 4 1 4.56318 15.052 10.9439
3168 4 1 4.47394 14.2361 12.8682
3164 4 1 6.52768 14.0015 11.1476
3141 4 1 9.61296 13.6455 12.4317
3144 4 1 8.12241 14.7373 11.3877
3143 4 1 8.23769 13.6617 11.6329
3151 4 1 8.44157 15.8559 11.5993
3145 4 1 9.22726 14.8547 11.945
3146 4 1 9.2078 14.5697 13.1434
3147 4 1 8.60322 15.5322 13.0387
3130 4 1 13.143 14.0268 11.9344
3108 4 1 10.9673 15.9676 12.2045
3129 4 1 13.6215 13.8443 13.0722
3269 4 1 18.7218 15.5499 12.6554
3268 4 1 18.2393 15.7525 11.5331
3271 4 1 17.7224 15.384 13.4113
3270 4 1 18.488 14.496 13.1383
3182 4 1 7.36332 17.9272 12.4788
3179 4 1 7.23723 18.2462 13.2574
3180 4 1 6.84655 17.1804 12.6535
3150 4 1 8.75468 16.9751 11.9641
3149 4 1 8.4327 16.2785 12.8787
3209 4 1 13.2803 17.1187 10.8274
3207 4 1 13.3557 16.8444 12.1318
3107 4 1 11.3981 16.3611 13.318
3109 4 1 11.1965 16.6126 13.2315
3287 4 1 16.1361 18.4918 12.0043
3206 4 1 13.9539 17.5128 12.8309
3286 4 1 15.3576 18.5805 11.1695
3284 4 1 15.7849 16.8421 12.0526
3285 4 1 15.1322 17.9256 12.2198
3208 4 1 14.0652 16.4414 11.3247
3288 4 1 16.9373 18.096 11.2411
3289 4 1 16.637 16.942 11.265
3283 4 1 16.8584 17.2311 12.5813
3282 4 1 18.007 17.2489 12.6304
3281 4 1 18.4553 17.7853 11.7001
3280 4 1 18.5497 17.2583 12.7329
3185 4 1 7.97879 19.7618 12.5984
3183 4 1 7.94803 18.9506 12.7191
3184 4 1 8.98992 19.1996 12.1539
3186 4 1 8.30538 20.9386 12.348
3190 4 1 9.7168 20.594 13.1434
3201 4 1 13.7489 19.3365 12.7977
3199 4 1 14.0496 20.9314 12.885
3200 4 1 14.4602 20.0378 12.1772
3187 4 1 7.67938 21.9588 12.3644
3188 4 1 8.69911 21.5837 12.9755
2794 4 1 -0.696346 0.761588 15.59
2790 4 1 -1.77709 2.20655 14.9632
2791 4 1 -0.718308 1.61923 14.8233
2793 4 1 0.262235 0.891422 14.9474
2792 4 1 0.102605 1.71749 15.7233
2388 4 1 -22.4275 2.93846 15.6832
2390 4 1 -20.5116 4.00493 15.896
2789 4 1 -1.01369 2.71126 15.6913
2787 4 1 -0.377204 4.56866 15.9897
3008 4 1 5.4694 4.98602 13.5233
2649 4 1 12.364 3.30262 13.74
2652 4 1 12.6345 3.78741 15.4999
2655 4 1 13.1375 5.28362 15.416
2647 4 1 13.439 4.12468 13.4951
2654 4 1 13.1023 4.70529 14.3071
2653 4 1 12.0162 4.66761 14.8731
2650 4 1 13.1629 3.63188 14.5209
2651 4 1 11.9495 3.29538 14.6435
2663 4 1 16.214 5.38234 13.9492
2664 4 1 17.1287 4.70082 13.8832
2400 4 1 -19.2235 7.61491 15.2203
2399 4 1 -18.1469 7.99806 15.1165
2398 4 1 -17.754 7.16572 15.9558
2786 4 1 -1.16301 5.42594 15.9259
2776 4 1 -1.72292 7.13768 14.8439
2778 4 1 -1.22814 6.6135 15.6956
2777 4 1 -2.2603 6.22406 15.3383
2775 4 1 -1.08808 7.45041 13.9056
2780 4 1 -0.686895 7.77472 16.082
2779 4 1 -1.64504 7.59702 15.3618
3001 4 1 2.05875 6.08222 14.9488
2999 4 1 2.41649 7.53579 14.7406
2773 4 1 0.927096 7.74069 14.0669
3000 4 1 1.5753 7.12945 15.4545
3002 4 1 3.05439 5.67339 14.6073
3006 4 1 4.17259 5.53245 13.7264
3007 4 1 5.07212 5.64931 14.372
2998 4 1 3.47868 7.69897 14.3024
2996 4 1 4.16987 7.54578 13.9129
3010 4 1 5.37103 6.19125 13.6188
3012 4 1 6.10549 7.43226 14.2291
3013 4 1 7.07674 7.39657 15.036
2656 4 1 13.7968 6.20084 15.5961
2658 4 1 14.2819 7.64543 15.5026
2659 4 1 15.2461 8.01706 15.9039
2661 4 1 15.4489 6.92911 14.9714
3027 4 1 13.4904 7.77506 14.4907
2662 4 1 15.2528 5.75859 14.6612
2667 4 1 17.8963 7.86687 13.7219
2406 4 1 -19.2866 10.6772 15.3629
2404 4 1 -18.8097 9.30111 15.9896
2401 4 1 -18.5882 8.22842 15.895
2774 4 1 -0.138515 8.19985 13.5734
2980 4 1 2.30238 10.7366 14.1893
2772 4 1 1.9114 8.208 13.5376
2995 4 1 4.24935 8.32739 14.8511
2994 4 1 3.40069 9.17068 15.0039
2993 4 1 4.39141 9.33265 15.6017
3014 4 1 6.64903 8.55138 15.0603
2992 4 1 5.48893 9.57889 16.0522
3015 4 1 7.43186 8.53864 14.1489
3017 4 1 7.47147 8.30037 14.657
3018 4 1 7.58933 9.50645 14.3606
3016 4 1 8.53564 8.74862 14.2865
3020 4 1 9.39662 9.83161 14.7909
3021 4 1 10.1537 9.33147 15.5278
3019 4 1 8.65808 9.37319 13.9807
3024 4 1 10.6387 9.08471 13.8046
3023 4 1 9.64845 9.14135 14.2728
3033 4 1 10.8697 10.4462 14.8343
3028 4 1 12.9188 8.72212 14.0033
3030 4 1 11.4137 10.4651 13.9839
3029 4 1 12.3234 9.7257 14.104
3022 4 1 10.8558 9.34486 14.5238
3025 4 1 11.7234 8.48527 13.9584
3026 4 1 12.3983 8.10795 14.8259
2886 4 1 13.3803 10.1837 15.7549
2888 4 1 12.5219 9.96195 15.455
2880 4 1 15.6531 9.44983 15.0037
2879 4 1 15.6454 9.00391 13.9081
2881 4 1 14.8873 8.79489 14.4341
2884 4 1 14.9363 8.90365 14.5885
2885 4 1 14.2452 9.7754 14.9056
2883 4 1 15.3261 9.54297 15.4919
2882 4 1 15.8033 8.47032 15.2315
2668 4 1 18.6152 8.78508 14.1704
2673 4 1 17.967 9.60122 15.2264
2671 4 1 17.9981 9.64385 15.0475
2672 4 1 16.8318 9.71248 15.0585
2674 4 1 17.8103 10.7059 14.8215
2669 4 1 19.5586 9.47457 14.0135
2670 4 1 18.9393 10.289 14.7593
2411 4 1 -19.0742 11.4879 14.5674
2417 4 1 -16.4612 13.3337 13.7395
2419 4 1 -18.6754 13.1423 13.63
2408 4 1 -18.3317 11.1205 15.866
2409 4 1 -18.2677 10.8419 14.7117
2415 4 1 -16.8602 13.0941 13.645
2410 4 1 -18.083 12.0383 14.9616
2412 4 1 -18.6159 12.5955 14.59
2414 4 1 -17.6319 12.1969 14.0453
2413 4 1 -17.6107 12.4296 15.196
2979 4 1 1.83805 11.315 15.1281
2981 4 1 3.54328 10.7811 14.2116
2978 4 1 2.75688 11.0012 15.7977
2986 4 1 4.31314 11.6152 14.7727
2985 4 1 4.94821 11.2872 13.8124
2987 4 1 3.43439 11.7986 15.5721
3036 4 1 7.96391 11.1761 15.4478
3045 4 1 7.05126 12.0361 15.9494
3031 4 1 10.3156 10.8915 14.2136
3035 4 1 9.15512 11.3236 15.5066
3102 4 1 10.0432 12.5636 15.5228
3034 4 1 10.1705 10.7708 15.7091
3032 4 1 10.9949 11.622 14.9484
3127 4 1 12.6628 13.0259 14.6918
3128 4 1 13.2105 12.8066 13.6555
3126 4 1 13.2761 12.0148 14.8059
2887 4 1 12.644 11.1721 15.5226
3125 4 1 14.0485 12.8819 15.2119
2677 4 1 17.621 12.4785 13.7655
2676 4 1 17.6205 11.3592 13.5519
2675 4 1 16.9881 11.5958 14.5515
2416 4 1 -17.2308 13.9727 14.4275
2418 4 1 -17.6207 13.7259 13.5625
3169 4 1 4.59655 14.5866 14.008
3170 4 1 5.38251 13.6078 13.956
3172 4 1 5.04692 15.6892 14.8964
3171 4 1 5.51264 14.5924 14.615
3173 4 1 5.59573 15.7224 13.8776
3148 4 1 8.22308 16.1165 14.0174
3103 4 1 10.5573 13.5262 15.1626
3104 4 1 10.5034 14.5009 15.8012
3105 4 1 11.3504 14.7733 15.0387
3106 4 1 11.5323 15.3482 13.9258
3122 4 1 12.3474 14.5979 15.8282
3121 4 1 12.11 15.7901 16.026
3124 4 1 14.0102 13.9398 15.7736
3272 4 1 18.6121 16.0872 13.7604
3273 4 1 18.8233 14.9387 13.4919
3274 4 1 19.1883 16.0212 13.9482
3177 4 1 6.39244 16.8218 13.5374
3176 4 1 6.04873 16.2395 14.5625
3174 4 1 6.57225 16.1561 14.3476
3178 4 1 6.25017 17.9207 13.9375
3181 4 1 7.38442 17.6487 13.649
3175 4 1 6.79926 16.9715 15.1846
3111 4 1 10.5744 16.32 14.5328
3113 4 1 10.4405 18.6267 14.6651
3110 4 1 10.1903 17.0089 13.6387
3112 4 1 10.7417 17.5025 14.7152
3205 4 1 12.9053 17.4831 13.4961
3204 4 1 13.0662 17.9363 14.568
3114 4 1 11.2396 18.4148 15.5341
3202 4 1 14.1533 18.8256 13.8198
3203 4 1 14.0351 18.5552 14.9729
3279 4 1 18.3723 17.5983 13.854
3278 4 1 17.9369 18.056 14.8669
3275 4 1 19.0398 16.23 15.1444
3276 4 1 19.4861 16.6568 14.1399
3277 4 1 18.8689 17.6673 14.086
3191 4 1 8.76534 20.1487 13.7646
3193 4 1 9.69871 20.6345 14.5985
3194 4 1 10.5005 21.0458 15.3704
3192 4 1 8.76302 19.9001 14.959
3195 4 1 11.596 21.4387 15.4729
3198 4 1 13.4573 21.429 13.8615
3189 4 1 9.72307 21.7136 13.5007
3197 4 1 12.5709 22.0777 14.2983
3196 4 1 11.5197 22.3707 14.6385
2386 4 1 -22.836 2.57943 17.8943
2303 4 1 -21.1034 0.070165 18.6012
2381 4 1 -19.6337 2.52805 18.5409
2382 4 1 -20.0949 2.00826 17.5582
2378 4 1 -20.2209 2.45182 18.8294
2347 4 1 -15.4307 1.79166 18.6481
2385 4 1 -22.0857 2.92873 16.9823
2387 4 1 -23.011 3.06693 16.7247
2384 4 1 -20.8673 2.75984 17.0784
2383 4 1 -20.0613 3.11933 17.9006
2389 4 1 -21.3253 3.19693 16.1552
2391 4 1 -19.8941 4.69882 16.7605
2392 4 1 -18.6745 4.70391 17.0218
2393 4 1 -17.746 5.16354 17.4937
2374 4 1 -18.0875 3.44625 18.8068
2351 4 1 -15.1537 3.09024 18.508
2788 4 1 -0.324767 3.40691 16.4363
2395 4 1 -18.3089 7.27305 17.6043
2394 4 1 -17.9792 6.30392 17.025
2396 4 1 -17.5062 6.50516 17.1039
2397 4 1 -18.2622 6.15731 16.3169
2784 4 1 1.12963 6.05038 16.6834
2783 4 1 0.843028 7.07332 17.158
2785 4 1 0.0387868 5.68366 16.3401
2781 4 1 0.383231 7.56004 16.6641
2782 4 1 1.42379 7.78974 16.2848
2894 4 1 12.6249 7.12595 17.5702
2895 4 1 12.7587 7.44901 18.6942
2657 4 1 14.4006 6.86071 16.3267
2660 4 1 15.3124 6.84512 16.1889
2402 4 1 -19.5937 8.68275 16.3767
2407 4 1 -19.0654 10.4896 16.5641
2405 4 1 -19.3545 10.3211 16.5123
2403 4 1 -18.4943 8.46975 16.8756
2976 4 1 1.39402 10.7031 16.5967
2975 4 1 2.5584 10.6205 16.9681
2991 4 1 4.90412 10.6154 16.2997
2989 4 1 4.56409 10.1517 16.2794
2973 4 1 3.1431 10.3799 17.4671
2972 4 1 3.20308 10.6062 18.6715
3049 4 1 7.76673 8.65337 17.917
3048 4 1 7.26623 9.5721 18.5068
3047 4 1 7.00802 10.4622 17.7382
3040 4 1 8.2854 10.4195 17.5417
3039 4 1 9.43276 10.6817 17.9704
2892 4 1 12.2426 9.45782 17.8407
2893 4 1 12.4916 8.34849 17.7401
2891 4 1 11.7613 10.5887 17.7182
2889 4 1 12.3035 10.4603 16.6032
2890 4 1 12.4747 9.65256 17.4333
2977 4 1 2.15277 11.6736 16.5199
2974 4 1 2.24754 10.8038 18.1804
2990 4 1 3.94524 11.2137 16.2627
2988 4 1 3.76233 11.1063 16.4536
3046 4 1 6.94097 11.0009 16.6451
3044 4 1 7.35802 12.1103 17.0338
3043 4 1 7.62327 11.8784 18.1394
3037 4 1 8.19438 11.6293 16.5739
3038 4 1 8.36642 10.7722 17.5259
3041 4 1 8.16961 11.5781 17.9819
3097 4 1 9.91667 11.5976 17.5769
3096 4 1 10.183 12.0081 18.744
3101 4 1 10.7988 11.9838 16.196
3099 4 1 11.0073 11.9782 16.8656
3098 4 1 11.0138 11.6633 17.9798
3100 4 1 11.1451 10.8801 16.6027
3093 4 1 12.3829 13.1767 17.8669
3092 4 1 12.013 12.4937 18.7619
3094 4 1 11.7411 12.4898 18.6865
3090 4 1 13.6021 12.6353 18.7302
3123 4 1 13.235 14.3401 16.647
3091 4 1 12.724 13.4679 18.3383
3116 4 1 10.1603 16.6585 16.3369
3115 4 1 10.9462 17.5632 16.3347
3118 4 1 12.0359 16.3026 17.7316
3119 4 1 13.039 16.8178 17.5792
3120 4 1 12.8698 16.5725 16.3722
3117 4 1 11.1788 16.3448 16.9279
2305 4 1 -20.9144 0.689848 20.6086
2304 4 1 -21.5282 0.410369 19.7009
2306 4 1 -21.0853 0.232593 19.4511
2307 4 1 -20.2474 0.8334 20.0208
2308 4 1 -19.6472 0.142531 20.6988
2310 4 1 -19.3995 1.76295 20.4476
2309 4 1 -19.2815 1.04169 21.4328
2320 4 1 -16.7661 1.91133 20.9738
2321 4 1 -16.4869 1.0247 20.2571
2346 4 1 -16.3624 1.52582 19.3191
2348 4 1 -16.3089 1.78613 19.5044
2376 4 1 -18.4319 2.20575 19.2779
2317 4 1 -17.885 2.60679 20.6508
2316 4 1 -17.1213 2.46724 19.6891
2344 4 1 -14.52 0.681139 19.948
2345 4 1 -15.2051 1.50907 19.3884
2322 4 1 -15.5437 0.404536 20.6959
2380 4 1 -20.4459 2.82657 19.4095
2379 4 1 -19.4056 3.29514 18.9719
2377 4 1 -19.3715 2.98164 19.4891
2312 4 1 -18.8717 2.7372 21.446
2375 4 1 -18.6042 3.20589 19.8037
2315 4 1 -17.4999 3.67104 19.7126
2314 4 1 -17.7255 3.62538 20.8932
2373 4 1 -17.9246 4.61394 19.0174
2372 4 1 -18.4808 5.31953 19.8673
2362 4 1 -16.3228 3.71446 21.0277
2349 4 1 -15.9128 2.91038 19.3212
2353 4 1 -13.7274 4.07501 20.0009
2350 4 1 -14.8137 2.86635 19.6753
2354 4 1 -13.7081 5.2164 20.4066
2365 4 1 -15.2847 4.41461 20.955
2352 4 1 -14.6118 3.5155 19.5232
2366 4 1 -15.6187 5.28367 20.157
2903 4 1 13.4929 5.13687 21.3963
2369 4 1 -16.2676 6.83373 21.4174
2370 4 1 -17.1661 6.032 21.379
2371 4 1 -17.7773 6.22427 20.3601
2355 4 1 -14.4218 5.51471 21.2891
2367 4 1 -15.3981 6.2112 20.8234
3063 4 1 7.30896 6.36827 20.7689
3059 4 1 6.9036 7.3964 19.6521
3060 4 1 6.85412 6.78716 20.608
3057 4 1 6.52846 7.07978 20.6132
3058 4 1 7.47771 7.83813 20.5348
3064 4 1 8.48599 5.92812 20.6014
3065 4 1 9.70128 5.66017 20.6027
3068 4 1 8.45346 7.2375 20.2911
3069 4 1 9.17052 6.91228 21.1736
3066 4 1 8.5547 5.42765 20.8573
3067 4 1 9.19923 6.28114 20.2435
2897 4 1 12.8144 7.31596 19.804
2899 4 1 13.3723 5.57459 20.4089
2900 4 1 12.6481 5.44941 19.4318
2901 4 1 13.0279 6.18329 20.2701
2896 4 1 13.7858 7.74804 19.1362
2902 4 1 14.0225 5.57285 20.4442
2898 4 1 13.5456 6.35218 19.4559
2969 4 1 3.6945 10.3188 20.9294
2971 4 1 3.24431 9.56088 19.3375
2970 4 1 4.20119 9.98235 19.8619
2962 4 1 4.24849 9.26533 21.3769
3050 4 1 7.91178 9.00706 19.0352
3051 4 1 7.19977 8.55872 19.7957
3053 4 1 6.7842 8.56662 20.156
3052 4 1 7.48049 9.58801 20.2895
3054 4 1 7.24432 8.85937 21.1984
3076 4 1 8.8698 9.93348 20.9795
3078 4 1 8.98255 10.5913 19.6163
2968 4 1 4.31228 11.353 20.9227
3042 4 1 8.37193 11.9897 19.0792
3077 4 1 8.33676 10.9982 20.6102
3080 4 1 8.8635 12.5974 20.2125
3079 4 1 9.52562 11.5606 20.2495
3081 4 1 8.8878 12.3764 21.3726
3084 4 1 10.0991 12.7823 21.2947
3088 4 1 12.6615 12.4456 20.8727
3095 4 1 11.2489 11.6216 19.2716
3089 4 1 13.0037 12.4126 19.7006
2311 4 1 -19.3019 1.60498 21.5776
2319 4 1 -17.0527 1.56051 22.0884
2318 4 1 -17.4816 2.63441 21.8127
2907 4 1 12.2944 2.0864 21.8132
2910 4 1 11.7577 1.53702 21.907
2909 4 1 11.1193 2.26827 22.6979
2911 4 1 11.2999 0.514423 22.4186
2917 4 1 12.9864 2.56499 23.7196
2913 4 1 11.6018 1.59655 24.0519
2914 4 1 12.7403 1.56701 23.6475
2912 4 1 11.9209 0.676294 23.3343
2313 4 1 -18.6108 3.86714 21.5651
2360 4 1 -16.2934 3.29637 23.3026
2361 4 1 -16.5426 3.17389 22.0718
2363 4 1 -16.2193 4.67148 21.8397
2359 4 1 -15.8532 4.34032 23.1791
2357 4 1 -13.9881 5.06622 22.616
2358 4 1 -14.9944 4.44044 22.3192
2364 4 1 -15.7472 3.62885 21.716
2905 4 1 12.543 4.37468 22.2289
2906 4 1 12.7562 3.19132 21.9534
2908 4 1 11.8584 3.15399 22.3199
2925 4 1 11.9994 4.7543 24.1435
2904 4 1 13.4828 3.93791 21.6265
2920 4 1 14.4664 3.88732 23.7296
2919 4 1 14.1226 2.74493 23.8612
2921 4 1 14.2279 2.7904 24.0487
2356 4 1 -14.4565 6.08968 22.3132
2368 4 1 -15.3644 6.31808 21.998
3062 4 1 6.65752 5.83465 21.6208
3061 4 1 6.23255 6.91678 21.5751
3056 4 1 6.94539 7.7803 21.583
3070 4 1 8.75722 6.88593 22.3394
3072 4 1 9.76132 7.76063 22.437
3071 4 1 9.55088 7.03574 23.3294
2932 4 1 10.8683 6.29744 24.1416
2963 4 1 4.93377 10.1649 21.9501
2958 4 1 4.44083 10.1355 23.9897
2961 4 1 4.60838 9.39577 22.4619
2960 4 1 5.31972 9.62314 23.3868
2959 4 1 5.49449 10.5992 24.0344
3055 4 1 7.42783 8.49358 22.2794
3074 4 1 8.86884 8.69487 21.6315
3075 4 1 8.36411 9.75392 22.0601
3073 4 1 10.111 8.62368 21.6849
2938 4 1 10.6465 10.0474 23.5256
2942 4 1 9.46711 10.4159 23.4958
2939 4 1 11.5915 10.3688 24.0587
2936 4 1 11.3637 9.91652 23.6018
2934 4 1 10.7855 8.17548 24.0973
2967 4 1 3.98472 12.167 21.8211
2966 4 1 3.92279 11.6755 22.8965
2965 4 1 3.13989 11.5622 22.0827
2964 4 1 4.08599 10.9324 21.7662
3082 4 1 8.24868 11.7338 22.226
2941 4 1 10.3125 11.0742 22.997
3083 4 1 9.24745 12.0014 21.6065
2943 4 1 8.25048 10.7811 23.6791
3087 4 1 11.6787 12.4894 21.5682
3085 4 1 11.0013 12.3444 21.8854
2940 4 1 10.8919 11.3867 23.9733
3086 4 1 11.1278 13.4904 21.7282
2915 4 1 12.4694 2.08955 24.7046
2918 4 1 13.5971 1.78588 24.361
2916 4 1 12.7656 3.29937 24.5676
2926 4 1 11.0652 5.35436 24.5787
2924 4 1 12.7473 4.36203 25.0492
2922 4 1 14.2113 2.99952 25.208
2923 4 1 13.7854 3.96667 24.5193
2931 4 1 10.7245 6.24135 25.3965
2933 4 1 11.5739 7.2827 24.3129
2929 4 1 11.0595 6.70118 26.2787
2927 4 1 12.0049 6.14705 24.7134
2928 4 1 11.3745 5.80638 25.6171
2930 4 1 11.1953 5.48694 26.2456
2957 4 1 3.65503 10.531 24.8638
2956 4 1 3.64668 9.32403 25.251
2955 4 1 4.30162 8.68418 26.0358
2952 4 1 3.32408 10.3389 26.8599
2947 4 1 6.19008 10.1053 25.6028
2937 4 1 10.864 9.08416 24.3136
2935 4 1 11.0078 9.27205 24.5507
2951 4 1 4.32295 10.8716 26.565
2949 4 1 4.51373 11.5753 26.2799
2950 4 1 5.03977 10.7758 25.5857
2948 4 1 5.4373 11.0159 25.7877
2946 4 1 6.21579 11.2884 25.2635
2945 4 1 7.36452 11.091 24.9114
2944 4 1 8.42141 11.5871 24.5772
2953 4 1 3.91828 9.42257 27.3087
2954 4 1 4.94264 8.88022 27.1626
ITEM: TIMESTEP
17100000
ITEM: NUMBER OF ATOMS
1913
ITEM: BOX BOUNDS ff ff ff
-3.5000000000000000e+01 3.5000000000000000e+01
-3.5000000000000000e+01 3.5000000000000000e+01
-3.5000000000000000e+01 3.5000000000000000e+01
ITEM: ATOMS id mol type x y z
1774 4 1 14.299 -22.3179 -8.53434
1790 4 1 9.9277 -24.8742 -6.5699
1789 4 1 10.5218 -25.6899 -5.94099
1781 4 1 14.0639 -24.6299 -5.86123
2174 4 1 -12.7743 -23.4707 -5.54333
1792 4 1 9.78998 -22.5782 -7.45581
1791 4 1 9.89091 -23.7292 -6.94219
1793 4 1 10.1526 -23.0672 -6.34354
1794 4 1 10.0387 -22.3555 -5.41773
1795 4 1 10.0275 -22.6355 -6.58108
1796 4 1 10.7498 -22.3906 -5.78951
1771 4 1 12.8817 -21.6499 -7.12826
1799 4 1 11.2682 -23.5802 -5.96679
1773 4 1 13.5495 -23.0047 -7.86024
1772 4 1 14.0186 -21.8677 -7.54063
1775 4 1 13.8994 -22.2475 -7.4696
1776 4 1 14.3472 -23.2145 -7.90784
1778 4 1 15.3867 -22.9198 -6.68819
1777 4 1 15.0592 -24 -7.2481
1779 4 1 14.4625 -23.2999 -7.39122
1780 4 1 13.7999 -23.6496 -6.44821
1769 4 1 13.3234 -19.5074 -7.26206
1770 4 1 12.833 -20.5441 -7.54925
1766 4 1 13.0028 -19.3282 -6.32984
1768 4 1 14.2151 -19.8762 -8.04816
1767 4 1 13.9123 -19.2833 -7.02113
1759 4 1 9.89902 -16.8812 -5.87089
1760 4 1 10.4457 -17.9284 -5.54486
1763 4 1 12.8896 -17.7329 -5.96279
1809 4 1 7.38816 -27.3146 -4.12597
2176 4 1 -13.2306 -24.6003 -5.36385
2172 4 1 -10.8985 -24.5689 -4.41883
2169 4 1 -8.82532 -24.3924 -3.71355
2171 4 1 -9.77108 -24.7665 -4.15398
2164 4 1 -7.2846 -24.4009 -2.95972
1807 4 1 7.3324 -25.1452 -4.25012
1806 4 1 8.07467 -25.987 -4.75008
1808 4 1 7.76544 -26.2254 -4.25294
1811 4 1 8.06388 -25.6653 -2.74077
1810 4 1 7.98661 -26.3758 -3.67411
1805 4 1 8.42084 -25.2934 -3.87608
1804 4 1 8.26397 -24.8844 -5.02302
1803 4 1 9.34726 -25.3049 -4.56332
1802 4 1 8.80482 -24.3365 -5.04285
1788 4 1 11.3463 -25.6394 -5.14361
1787 4 1 11.534 -25.1121 -4.06844
1786 4 1 12.6621 -25.4527 -3.87872
1784 4 1 13.4855 -24.2804 -4.3716
1785 4 1 13.8162 -25.0697 -3.47786
1782 4 1 13.7784 -24.5975 -4.67393
2178 4 1 -14.3034 -22.8334 -5.27528
2179 4 1 -14.0799 -22.0216 -4.42192
2180 4 1 -14.6269 -21.5753 -3.46018
2181 4 1 -15.5524 -22.2605 -3.68029
2177 4 1 -13.688 -23.6822 -4.77094
2175 4 1 -12.3969 -24.225 -4.57272
2173 4 1 -11.8092 -23.8586 -4.84071
2170 4 1 -9.52863 -23.5563 -4.21222
2168 4 1 -8.08863 -23.4578 -3.67362
2167 4 1 -6.933 -23.19 -3.20246
1801 4 1 9.70178 -24.0902 -4.36593
1800 4 1 10.5964 -23.8276 -5.09445
1783 4 1 12.9859 -23.809 -5.32187
1798 4 1 11.6941 -23.4918 -4.83725
1797 4 1 11.0694 -22.5024 -4.62402
1765 4 1 12.6779 -19.2952 -5.20598
1755 4 1 9.99186 -16.3443 -4.29282
1754 4 1 9.29005 -17.1768 -3.89107
1753 4 1 9.98289 -16.9032 -2.91498
1764 4 1 13.407 -18.4175 -5.20823
1762 4 1 12.2335 -17.8866 -4.95645
1756 4 1 10.8479 -16.3604 -3.49256
1761 4 1 11.0819 -17.9075 -4.63364
1749 4 1 12.2953 -16.2316 -3.90454
1752 4 1 11.1406 -17.2578 -3.21598
1750 4 1 12.0757 -16.3274 -5.00965
1751 4 1 11.9642 -17.2667 -4.16091
1746 4 1 13.0799 -16.6878 -3.00099
1747 4 1 13.5183 -16.5563 -4.06772
1758 4 1 10.2245 -15.7817 -5.35393
1757 4 1 10.9539 -15.7283 -4.46883
1748 4 1 12.9118 -16.0547 -4.94186
3599 4 1 -1.30455 -8.62151 -2.72057
3600 4 1 -0.925345 -7.51693 -2.77696
3578 4 1 1.39472 -5.53416 -3.48498
3580 4 1 1.60686 -3.2159 -3.99998
3581 4 1 2.25513 -3.74006 -4.91653
3577 4 1 1.13067 -4.43246 -3.17253
3579 4 1 1.16561 -4.39919 -3.91689
3582 4 1 3.03045 -4.60908 -4.79328
3583 4 1 2.82932 -4.48017 -3.64067
3584 4 1 2.74687 -3.2619 -3.56738
3585 4 1 2.80157 -2.41464 -2.81393
2156 4 1 -8.86092 -27.0059 -0.121749
2149 4 1 -11.5007 -24.3204 -0.316449
2152 4 1 -11.2664 -25.4615 -1.2417
2150 4 1 -11.1524 -25.3048 -0.822842
2153 4 1 -10.1162 -25.1317 -1.06567
2160 4 1 -8.33554 -26.3099 -0.887639
2151 4 1 -10.5803 -24.4514 -1.60447
2154 4 1 -9.891 -25.734 -0.00636725
2163 4 1 -7.23022 -25.049 -1.89083
2165 4 1 -7.73454 -24.4029 -1.82201
2161 4 1 -7.60867 -25.8687 -1.77989
2159 4 1 -7.28447 -25.8237 -1.098
2158 4 1 -8.06716 -25.6039 -0.253513
2162 4 1 -7.1985 -25.3711 -0.698649
1814 4 1 6.70123 -25.9351 -2.18157
1815 4 1 7.0187 -25.2355 -1.28948
1817 4 1 5.71209 -24.3723 -0.467781
1813 4 1 7.63431 -26.0942 -1.46003
1816 4 1 5.81828 -25.1502 -1.47926
1812 4 1 8.72319 -26.2208 -1.89766
2187 4 1 -16.772 -22.7403 -0.337831
2185 4 1 -16.9102 -23.096 -1.36688
2183 4 1 -15.0231 -23.5039 -2.55987
2186 4 1 -16.0235 -22.3092 -1.11296
2184 4 1 -15.8538 -23.139 -1.86885
2182 4 1 -15.8871 -22.635 -2.53697
2148 4 1 -10.4528 -23.8113 -0.676629
2166 4 1 -6.84425 -23.6107 -2.08337
1839 4 1 4.30674 -22.4088 -0.028405
1818 4 1 6.2742 -23.4006 -0.438788
1820 4 1 7.65427 -23.181 -0.194799
1821 4 1 8.34068 -22.42 -0.691487
1729 4 1 12.6145 -21.5908 -0.732972
2195 4 1 -16.7793 -19.8521 -0.273819
2193 4 1 -16.7442 -20.202 -0.140217
1822 4 1 7.65429 -21.3925 -0.745305
1739 4 1 10.733 -20.1731 -0.863065
1740 4 1 9.84749 -19.431 -0.507998
1732 4 1 11.8305 -21.2983 -0.797764
1730 4 1 12.4738 -20.6145 -0.105977
1731 4 1 12.8095 -20.8643 -1.26555
1738 4 1 11.5271 -19.6335 -1.57588
1737 4 1 12.4545 -19.4721 -2.20411
1735 4 1 13.3867 -19.6253 -0.23531
1736 4 1 12.9422 -19.1036 -1.22061
1733 4 1 11.6373 -20.2764 -0.105651
2120 4 1 -12.4127 -17.4902 -0.255723
2119 4 1 -13.001 -16.4344 -0.344608
1741 4 1 10.4647 -18.5042 -0.885911
1743 4 1 11.5846 -16.8017 -1.86104
1742 4 1 11.262 -17.5964 -1.14357
1745 4 1 12.0111 -16.6333 -2.51731
1744 4 1 11.9494 -17.779 -2.23063
3598 4 1 -0.601441 -8.60527 -1.76258
3597 4 1 0.0721806 -8.8012 -0.905699
3614 4 10 -4.06371 -6.67935 -0.156142
3611 4 1 -2.98513 -6.00729 -0.12403
3612 4 10 -4.01039 -6.61533 -0.180593
3601 4 1 -1.84103 -6.96299 -2.31876
3605 4 1 -0.396342 -6.51177 -0.22238
3603 4 1 -1.02376 -5.9065 -0.643491
3602 4 1 -1.73732 -6.11181 -1.55968
3596 4 1 -0.517362 -7.98124 -1.56001
3604 4 1 -0.959898 -6.94011 -1.16551
3593 4 1 -0.274851 -6.07142 -1.75144
3595 4 1 0.324068 -7.28442 -1.00084
3594 4 1 0.796857 -6.48452 -1.6854
3576 4 1 2.11218 -4.5677 -2.62099
3572 4 1 2.25623 -3.43808 -0.350297
3588 4 1 1.3268 -3.52226 -2.20279
3587 4 1 2.39012 -3.19496 -2.58185
3589 4 1 0.580393 -4.16626 -1.61733
3590 4 1 1.18108 -5.0165 -2.20026
3592 4 1 0.20541 -4.99014 -1.42958
3591 4 1 0.477688 -4.09045 -2.12456
3573 4 1 1.32911 -3.97965 -1.00967
3574 4 1 2.36915 -4.52647 -0.910884
3575 4 1 2.88584 -5.10841 -1.90643
3571 4 1 3.25398 -3.92608 -0.37923
3570 4 1 4.39698 -4.31998 -0.162607
3586 4 1 1.73376 -2.24042 -2.40283
2597 4 1 2.73194 -1.17127 -0.157307
2141 4 1 -8.73721 -25.1664 2.19306
2143 4 1 -8.95232 -25.1496 1.80421
2144 4 1 -9.8107 -24.5158 2.42187
2145 4 1 -9.12354 -24.2823 1.45985
2155 4 1 -9.26073 -26.3852 0.784892
2157 4 1 -8.77889 -26.0892 0.582635
1835 4 1 5.64192 -24.6541 1.80882
1721 4 1 10.4699 -24.4463 1.6775
2189 4 1 -16.4653 -22.441 1.08209
2188 4 1 -17.6033 -22.4896 0.554136
2190 4 1 -15.3986 -21.7228 0.927846
2129 4 1 -12.4536 -22.0883 1.35782
2131 4 1 -11.2444 -21.9477 0.940143
2128 4 1 -12.8226 -21.5414 2.32906
2132 4 1 -10.7521 -22.048 2.1187
2142 4 1 -9.39478 -24.1967 2.44864
2147 4 1 -10.7363 -24.053 0.436417
2146 4 1 -9.73402 -23.5851 0.803239
2036 4 1 -5.81018 -22.8019 2.61833
2034 4 1 -6.50695 -22.4375 0.959958
2035 4 1 -5.90872 -21.9218 1.87175
1840 4 1 4.55633 -22.6859 1.06159
1836 4 1 4.85151 -23.876 2.36409
1841 4 1 3.49736 -22.1098 1.1125
1838 4 1 4.46722 -23.0805 1.03034
1837 4 1 3.91346 -23.3171 1.99753
1843 4 1 2.79874 -22.7004 1.94965
1842 4 1 2.78379 -22.9837 0.703639
1833 4 1 6.2185 -23.0274 2.20782
1831 4 1 5.99001 -22.4695 1.57647
1832 4 1 7.23201 -22.4889 1.6872
1819 4 1 6.81622 -23.2924 0.580095
1722 4 1 9.55357 -23.8568 1.2492
1723 4 1 10.7464 -23.4455 1.36316
1725 4 1 11.4807 -22.7601 1.23735
1727 4 1 12.1146 -22.6254 1.10154
1728 4 1 12.8491 -22.2444 0.286589
1724 4 1 11.7504 -23.9224 1.55997
1726 4 1 11.9976 -23.9046 1.14778
1720 4 1 10.977 -23.629 2.52619
2192 4 1 -17.2765 -20.4542 0.871478
2191 4 1 -16.3334 -21.0822 0.338875
2196 4 1 -16.6112 -18.975 0.485685
2194 4 1 -16.765 -19.5465 0.901997
2087 4 1 -13.8122 -19.8196 2.46435
2130 4 1 -11.6647 -21.165 1.77077
2125 4 1 -12.599 -19.9923 1.10582
2126 4 1 -13.2262 -20.6407 1.92271
2123 4 1 -11.5544 -20.0098 1.01862
2127 4 1 -11.9948 -20.6763 2.27966
2124 4 1 -12.0518 -20.9888 0.806584
2122 4 1 -12.3359 -19.1855 1.25843
2033 4 1 -5.8279 -21.3486 1.04874
2032 4 1 -4.75354 -21.0069 1.53882
2031 4 1 -4.16605 -20.7207 2.57087
1830 4 1 6.56533 -21.4265 1.71556
1827 4 1 8.02318 -20.3936 1.44355
1829 4 1 7.46149 -20.8327 2.35236
1828 4 1 8.35699 -21.4291 1.87707
1825 4 1 9.70148 -21.0186 1.65735
1826 4 1 8.64146 -21.4456 1.81304
1824 4 1 8.98937 -20.7503 0.799667
1823 4 1 8.08495 -21.3993 0.389209
1734 4 1 12.2517 -19.3123 0.0298959
2203 4 1 -19.9288 -16.6621 1.72063
2206 4 1 -20.3523 -16.3417 2.48059
2204 4 1 -20.7636 -16.2341 2.41473
2201 4 1 -18.4101 -16.6014 1.22496
2197 4 1 -17.1384 -18.643 1.4506
2200 4 1 -17.9751 -17.6921 1.26845
2199 4 1 -16.8884 -17.9444 1.85945
2110 4 1 -17.029 -16.3896 0.241831
2198 4 1 -17.3017 -18.6979 2.67909
2109 4 1 -16.083 -17.0525 0.210343
2104 4 1 -14.5329 -16.4597 1.12357
2105 4 1 -14.1544 -16.8653 0.0961984
2103 4 1 -15.0105 -16.3904 2.19004
2106 4 1 -14.3944 -17.5762 1.08556
2107 4 1 -14.9448 -18.6132 1.05477
2108 4 1 -15.0031 -17.5465 0.62957
2121 4 1 -12.3592 -18.1243 0.761302
2202 4 1 -19.0481 -16.0527 2.10016
2215 4 1 -20.7551 -14.9706 2.4724
2212 4 1 -18.9239 -14.6197 2.2507
2111 4 1 -16.6998 -16.0111 1.40392
2114 4 1 -14.9344 -15.4879 0.940428
2115 4 1 -14.12 -15.293 0.12911
2102 4 1 -13.9283 -15.9894 2.041
2112 4 1 -15.6091 -15.5575 1.773
2113 4 1 -16.1094 -15.6307 0.769089
2116 4 1 -13.0218 -15.7983 0.397515
2117 4 1 -12.4228 -15.0751 1.25386
2118 4 1 -12.4626 -15.527 0.121626
3613 4 10 -4.16059 -6.03855 0.843114
3610 4 1 -1.83766 -6.16185 0.353135
3606 4 1 -0.887628 -6.27281 0.8857
3608 4 1 -0.971783 -6.28794 1.79622
3609 4 1 -1.0296 -5.47692 0.898957
3607 4 1 -1.65008 -5.38462 1.20282
3566 4 1 5.12989 -3.61477 2.31687
3568 4 1 6.02357 -4.39871 0.853997
3567 4 1 6.00924 -3.39827 1.43596
3569 4 1 5.51384 -3.76982 0.0596392
3565 4 1 5.87517 -2.74274 2.50574
2593 4 1 -0.321999 -0.478954 0.322297
2592 4 1 0.481017 -0.234265 1.12479
2595 4 1 1.59704 -0.34124 1.24398
2596 4 1 1.71401 -0.476953 0.111021
2598 4 1 3.68853 -1.79969 0.218505
2600 4 1 3.90303 -1.7965 1.37072
2601 4 1 5.00712 -1.75452 1.94754
2599 4 1 3.29137 -0.897915 0.784822
2603 4 1 5.4602 -1.6376 2.21306
2602 4 1 5.49796 -0.997385 1.22335
1936 4 1 2.93668 -27.4591 5.29289
1934 4 1 4.50717 -27.1185 4.96296
2070 4 1 -11.362 -24.4307 4.4621
2071 4 1 -12.1863 -25.1485 4.98669
2072 4 1 -13.3088 -24.6818 4.96075
2140 4 1 -8.84491 -24.977 3.38766
2137 4 1 -8.95173 -24.4195 4.52964
2139 4 1 -9.12991 -25.155 4.54295
2138 4 1 -8.05322 -24.9468 4.07875
1895 4 1 -0.719794 -26.5474 4.459
1896 4 1 -0.893257 -25.4253 4.81695
1904 4 1 2.30194 -25.5095 4.76714
1903 4 1 2.10009 -26.7379 4.84023
1937 4 1 3.37684 -26.407 4.83255
1935 4 1 3.43785 -26.5754 4.62121
1905 4 1 3.2933 -24.9005 4.43939
1908 4 1 3.84223 -25.1981 5.1967
1913 4 1 6.9412 -24.2597 5.13374
1914 4 1 8.01705 -24.6928 5.27712
2075 4 1 -15.3596 -23.0756 5.27146
2068 4 1 -11.8038 -23.6022 5.37695
2067 4 1 -11.6956 -22.5749 4.85311
2135 4 1 -9.34992 -22.5175 3.12803
2134 4 1 -9.79023 -23.538 3.61842
2133 4 1 -10.3799 -22.7303 3.00108
2136 4 1 -8.87445 -23.3119 3.94731
2066 4 1 -10.6866 -23.214 5.15248
2043 4 1 -5.59235 -22.1854 4.71885
2041 4 1 -5.67551 -22.005 4.7736
2038 4 1 -6.18194 -22.9673 3.99238
2039 4 1 -6.75956 -22.0105 3.62282
2042 4 1 -6.06917 -21.9242 3.63443
2044 4 1 -6.8173 -22.1246 4.79692
2037 4 1 -5.28934 -23.4556 3.45757
2024 4 1 -3.17612 -22.2887 3.98383
2026 4 1 -3.09247 -22.0522 4.57094
2025 4 1 -3.86285 -22.918 4.71658
2023 4 1 -2.06187 -22.5029 4.34284
2022 4 1 -0.93628 -22.1883 4.47564
2021 4 1 -0.236534 -22.4221 3.51565
2020 4 1 -0.0280512 -22.6074 4.69342
2019 4 1 0.515392 -22.7347 3.63767
2018 4 1 0.408912 -21.5551 3.4637
1844 4 1 2.91119 -22.748 3.12031
1845 4 1 2.92365 -23.206 4.18923
1846 4 1 2.95554 -22.318 4.97387
1910 4 1 5.1251 -23.8785 4.4422
1909 4 1 4.14668 -24.0174 5.01326
1834 4 1 6.08965 -24.0626 2.69682
1911 4 1 6.26503 -23.9711 4.83086
1718 4 1 9.06167 -22.4668 3.12988
1715 4 1 8.0842 -24.1133 4.08179
1719 4 1 10.1418 -22.8658 2.83921
1717 4 1 9.65792 -23.4856 3.12777
1716 4 1 8.9943 -23.3402 4.18204
1714 4 1 8.98623 -23.4376 4.45792
2088 4 1 -13.5914 -19.4241 3.65456
2089 4 1 -13.8877 -20.41 2.99827
2086 4 1 -13.5829 -19.0221 3.3562
2090 4 1 -13.9833 -21.0551 4.09444
2091 4 1 -14.5779 -21.0153 5.08186
2093 4 1 -14.6129 -19.2043 4.8196
2092 4 1 -14.4195 -20.2131 4.14585
2085 4 1 -13.1418 -20.0749 3.65987
2084 4 1 -13.3058 -19.7127 4.8356
2083 4 1 -12.975 -20.769 4.50174
2040 4 1 -6.26618 -21.1396 4.20669
2027 4 1 -3.52083 -21.245 3.65869
2029 4 1 -4.41174 -20.8085 3.9491
2030 4 1 -3.4625 -21.1763 3.38265
2028 4 1 -3.39763 -20.3486 4.49258
2014 4 1 -0.790699 -19.1487 4.14164
2015 4 1 -1.59963 -19.7712 3.4085
2017 4 1 -0.655973 -21.3032 3.09457
2016 4 1 -1.88447 -20.9233 3.04691
2012 4 1 -0.495199 -19.1799 3.72129
1848 4 1 2.43839 -20.4133 4.68933
1847 4 1 2.47259 -21.4903 4.30508
1849 4 1 1.45672 -19.9324 4.19399
1850 4 1 2.02989 -19.6583 5.24329
2207 4 1 -19.9255 -16.1928 3.60784
2205 4 1 -20.8635 -16.9346 3.36732
2209 4 1 -20.58 -16.2621 4.8021
2096 4 1 -15.6101 -17.6167 5.25464
2097 4 1 -15.7528 -16.8126 4.41583
2013 4 1 -0.347965 -18.0031 3.96222
2010 4 1 -0.0534285 -17.0961 2.80188
2008 4 1 1.62338 -17.0986 3.64873
2011 4 1 0.00324476 -18.1134 3.48852
2007 4 1 1.01828 -18.0453 4.14094
2006 4 1 2.02496 -18.6208 3.85841
2009 4 1 0.49514 -16.7215 3.73127
2005 4 1 2.25877 -17.5077 4.19059
2004 4 1 2.51054 -18.4793 4.76438
2003 4 1 3.61049 -18.6871 5.14354
2002 4 1 4.0546 -17.6142 5.17424
2001 4 1 3.00945 -17.9741 4.62546
2000 4 1 3.95479 -17.3448 5.09455
2217 4 1 -22.0101 -14.0412 3.83354
2220 4 1 -22.1091 -14.2938 4.20259
2219 4 1 -21.7041 -13.5296 4.95768
2208 4 1 -19.7118 -15.5016 4.58008
2213 4 1 -18.9483 -13.7314 3.03666
2210 4 1 -19.8262 -16.1346 3.91288
2211 4 1 -19.4657 -15.3485 3.09617
2216 4 1 -21.0502 -13.9411 3.13539
2214 4 1 -20.0181 -14.0548 2.86511
2221 4 1 -21.4046 -13.4787 4.66625
2101 4 1 -14.1914 -15.3942 3.03146
2098 4 1 -15.8968 -15.7329 4.71254
2099 4 1 -14.6885 -15.995 4.74774
2100 4 1 -14.8878 -16.1017 3.60188
2218 4 1 -22.4234 -12.8927 4.12115
2229 4 1 -22.6465 -11.349 3.53334
2228 4 1 -21.7758 -12.2101 3.34882
2227 4 1 -22.3588 -11.5383 4.19273
2236 4 1 -25.9085 -8.48689 3.88903
2235 4 1 -25.1965 -9.40702 4.17553
2234 4 1 -24.7063 -10.3257 3.69078
2230 4 1 -22.7254 -10.1595 3.85842
2232 4 1 -22.8184 -10.0124 4.76772
2231 4 1 -23.8169 -10.5485 4.23563
2233 4 1 -23.5697 -9.89534 3.91857
2237 4 1 -25.9844 -7.84237 4.87243
2239 4 1 -26.3798 -6.20126 4.89684
2238 4 1 -26.8263 -7.20518 4.36702
2608 4 1 4.15983 -3.01317 4.92375
2606 4 1 4.34655 -2.84512 3.47057
3564 4 1 6.22183 -2.95685 3.62732
3559 4 1 7.04255 -4.24631 4.34491
3558 4 1 7.99996 -4.59092 4.9644
3560 4 1 7.55886 -3.12031 4.25039
3562 4 1 6.69252 -2.96377 3.54995
3557 4 1 8.29796 -3.5371 4.45003
2604 4 1 4.54494 -2.2543 2.8023
2607 4 1 3.46013 -2.54218 4.17399
2605 4 1 3.65815 -1.83205 3.48627
3541 4 1 6.57215 -0.595646 4.30698
3546 4 1 7.4955 -0.858149 2.7336
3561 4 1 6.73709 -2.30207 4.45623
3563 4 1 6.19201 -1.85396 3.86281
3545 4 1 8.31349 -0.395873 3.62242
3547 4 1 8.58658 -0.325815 2.84318
3556 4 1 8.78286 -2.44353 4.73742
3555 4 1 9.90734 -2.48614 4.39924
3554 4 1 10.3677 -1.52562 3.89981
3550 4 1 9.91658 -1.23503 2.70259
3549 4 1 10.2216 -0.259229 3.35897
3544 4 1 8.54142 -0.024043 4.75031
3551 4 1 11.0634 -0.945269 3.03898
3552 4 1 11.9877 -0.619702 3.69839
3553 4 1 11.1611 -1.19078 3.04348
1892 4 1 -0.56867 -27.7246 6.68629
1891 4 1 0.55994 -27.9568 7.03432
1893 4 1 0.290059 -27.1233 6.00808
1930 4 1 4.85717 -26.9764 6.81134
1931 4 1 5.98546 -27.3026 6.77411
2073 4 1 -14.1248 -24.8749 5.86372
2069 4 1 -11.6069 -24.7485 5.54631
2048 4 1 -8.77463 -25.3347 6.01727
2050 4 1 -8.68513 -25.7591 6.047
2051 4 1 -8.72103 -25.5843 7.22005
2053 4 1 -8.79352 -25.2596 7.86142
2049 4 1 -7.72484 -25.2674 6.63127
2052 4 1 -7.79188 -24.8698 7.51062
1897 4 1 -0.193609 -25.0993 5.73908
1894 4 1 -0.391647 -26.2922 5.59121
1888 4 1 -0.250211 -26.5658 8.04196
1862 4 1 -2.25315 -24.2381 7.42209
1901 4 1 0.67427 -25.8563 5.88588
1900 4 1 1.33734 -24.9239 6.23788
1902 4 1 1.32024 -26.8904 5.64874
1939 4 1 2.56521 -26.2592 6.70942
1899 4 1 0.188494 -24.9021 5.93751
1898 4 1 0.605021 -25.9805 6.13803
1890 4 1 0.523708 -26.8338 6.76077
1889 4 1 0.909263 -26.7923 7.91099
1938 4 1 3.48166 -26.504 5.96319
1906 4 1 3.20675 -25.5409 5.51337
1932 4 1 4.96321 -26.6907 6.6169
1907 4 1 4.15874 -25.4712 6.25017
1940 4 1 3.65269 -26.0204 7.10002
1941 4 1 2.87256 -25.5801 7.95748
1929 4 1 5.2683 -26.3171 7.73198
1933 4 1 5.3993 -26.4324 5.53328
1912 4 1 5.97815 -24.9683 5.395
1915 4 1 7.0806 -24.6412 6.08754
1922 4 1 6.70834 -25.0787 7.21888
1921 4 1 7.93579 -24.9325 7.56738
1919 4 1 8.06159 -25.3503 7.5728
1926 4 1 5.8833 -25.7924 7.1586
1924 4 1 5.79636 -24.2652 7.62035
1925 4 1 5.61531 -24.8423 6.60765
1918 4 1 8.42797 -24.8788 6.47615
1916 4 1 8.24501 -24.8644 6.13011
1917 4 1 9.15883 -24.7543 5.41753
1710 4 1 9.93183 -24.66 6.6073
1709 4 1 10.2132 -25.6577 7.26028
2076 4 1 -14.2665 -22.8463 5.72161
2078 4 1 -13.701 -23.1405 5.91686
2074 4 1 -14.9047 -23.9875 5.81433
2077 4 1 -14.3482 -22.5652 6.84942
2080 4 1 -12.3846 -22.4219 6.64986
2079 4 1 -13.2705 -23.0758 7.10302
2081 4 1 -13.3526 -22.2806 5.93096
2065 4 1 -10.3284 -22.2166 5.77614
2064 4 1 -9.36918 -22.8678 6.13693
2047 4 1 -9.22804 -24.2286 6.14778
2061 4 1 -10.5693 -21.9613 6.78264
2059 4 1 -9.00565 -22.9547 7.08183
2062 4 1 -9.73554 -22.6741 6.41358
2046 4 1 -8.65357 -23.3367 5.56615
2063 4 1 -10.4578 -23.5211 6.31097
2057 4 1 -9.28298 -23.7109 7.98687
2060 4 1 -9.8681 -22.2403 7.63875
2045 4 1 -7.67452 -22.7198 5.45266
1860 4 1 -1.25618 -23.0998 7.2921
1861 4 1 -1.39425 -24.029 6.62078
1859 4 1 -0.418251 -24.0092 7.5072
1856 4 1 2.61472 -23.3548 5.99448
1855 4 1 2.11143 -22.3405 6.24945
1858 4 1 0.708297 -24.1084 7.27422
1857 4 1 1.52344 -23.6244 6.44614
1923 4 1 6.97678 -23.9411 7.63277
1712 4 1 8.66793 -22.6291 6.63506
1711 4 1 9.54794 -23.4814 6.58234
1713 4 1 8.83525 -23.3158 5.67727
2082 4 1 -13.6356 -21.1995 5.50994
1851 4 1 2.57618 -19.7283 6.25327
1854 4 1 2.54916 -21.3492 6.62862
1853 4 1 3.11206 -21.2504 7.65489
1852 4 1 3.38849 -20.4059 6.73413
2095 4 1 -14.5363 -18.1702 5.4238
2094 4 1 -15.5468 -18.824 5.4953
1998 4 1 4.43836 -16.2828 6.77201
1999 4 1 4.60798 -16.3776 5.53891
1992 4 1 3.07903 -16.9455 7.89566
1995 4 1 4.25823 -16.2966 7.09606
1991 4 1 3.3119 -17.7789 7.1529
1994 4 1 5.16344 -16.2537 7.8031
1993 4 1 3.91686 -16.2183 7.72509
1997 4 1 5.07464 -16.2565 7.78794
1996 4 1 5.1779 -15.6832 6.66533
2222 4 1 -21.8828 -13.3481 5.76159
2225 4 1 -21.9319 -12.3329 6.12033
2226 4 1 -21.9559 -11.386 5.39003
2223 4 1 -21.4255 -12.8131 6.71642
2224 4 1 -20.7583 -12.1644 5.87904
2240 4 1 -25.6048 -6.49304 5.74552
2242 4 1 -24.2923 -5.69212 6.69927
2241 4 1 -25.4071 -5.7354 6.60632
2613 4 1 4.51003 -5.77182 6.88902
2615 4 1 5.65886 -5.48919 6.96107
2616 4 1 5.93441 -5.58902 5.8199
2244 4 1 -25.0449 -4.77423 7.55621
2243 4 1 -23.8742 -5.00967 7.53567
2610 4 1 3.58068 -4.20761 6.59196
2612 4 1 3.80173 -4.82028 6.57137
2614 4 1 4.8688 -4.5936 6.98995
2620 4 1 5.34583 -3.29253 7.6873
2611 4 1 3.92726 -4.62942 7.7486
2609 4 1 4.35783 -3.37566 6.01813
2619 4 1 5.45833 -3.38846 6.48146
2617 4 1 6.40918 -4.56127 5.59223
2621 4 1 6.23807 -3.3763 6.9942
2622 4 1 7.39884 -2.93991 7.13247
2618 4 1 5.80568 -3.56185 5.40156
2625 4 1 7.53789 -2.39021 7.85763
2623 4 1 7.14882 -1.99788 7.85154
2624 4 1 6.85811 -2.31219 6.80519
2825 4 1 10.6352 -0.0455908 7.25849
2824 4 1 9.89698 -0.622423 8.0058
2054 4 1 -8.75485 -25.072 9.06555
1864 4 1 -3.52358 -25.0954 8.9315
1863 4 1 -2.45421 -24.9806 8.24822
1886 4 1 -0.0303649 -25.6719 9.98882
1885 4 1 -0.362508 -24.8117 10.717
1887 4 1 -0.423362 -25.7199 8.81414
1942 4 1 1.64518 -25.624 8.26572
1943 4 1 2.76832 -25.4004 8.51644
1928 4 1 4.63655 -25.377 8.25805
1944 4 1 3.54525 -26.1093 9.01466
1945 4 1 4.51964 -26.4256 9.70389
1920 4 1 7.81231 -25.5095 8.71124
1927 4 1 5.7751 -25.09 8.16696
1708 4 1 9.68006 -25.8492 8.35927
1702 4 10 10.1706 -24.603 10.1373
1705 4 1 8.9416 -24.9815 9.39564
1706 4 1 9.66045 -25.5057 8.51586
1704 4 10 9.72812 -25.0485 10.3045
1707 4 1 10.8099 -25.8675 8.83919
2055 4 1 -8.53354 -23.9464 8.80972
2058 4 1 -8.38831 -22.9727 8.08693
2056 4 1 -9.23433 -22.9642 8.94416
1865 4 1 -3.04499 -23.9507 8.73618
1869 4 1 -3.11429 -22.9356 10.4864
1866 4 1 -2.21258 -23.2378 8.55034
1867 4 1 -2.13689 -23.7592 9.64524
1868 4 1 -2.66724 -24.0176 10.7167
1978 4 1 1.02842 -19.4354 10.1669
1976 4 1 1.84098 -21.4589 10.3057
1977 4 1 1.26041 -20.4816 10.0197
1988 4 1 3.30758 -18.4951 9.19034
1990 4 1 3.43516 -17.4342 8.28106
1986 4 1 2.92546 -16.8794 10.7479
1987 4 1 3.10903 -17.9187 10.2148
1989 4 1 4.06945 -17.5008 9.28575
2245 4 1 -25.6672 -5.4346 8.38147
2250 4 1 -24.9238 -5.89767 10.3251
2251 4 1 -24.4111 -5.46899 9.30295
2247 4 1 -26.3079 -4.98091 8.95531
2246 4 1 -25.3042 -4.3674 8.60837
2248 4 1 -26.5987 -4.70419 10.0665
2249 4 1 -25.5127 -4.92197 10.5611
2252 4 1 -25.0756 -4.8958 10.1463
2257 4 3 -22.3426 -4.68246 9.96817
2254 4 1 -24.0801 -4.86736 10.2654
2256 4 1 -23.0419 -5.22051 10.7524
2809 4 1 4.87909 -4.61493 9.21089
2807 4 1 4.19581 -4.48136 9.04894
2806 4 1 3.59939 -4.29914 10.1066
2808 4 1 4.77512 -3.46519 8.99168
2810 4 1 5.38126 -5.36413 10.0516
2812 4 1 5.32185 -3.30765 10.6337
2626 4 1 6.88158 -2.9456 8.6911
2811 4 1 5.92723 -4.21673 10.0672
2815 4 1 7.23176 -4.08735 9.51725
2814 4 1 7.33359 -3.68665 10.7004
2816 4 1 7.84656 -3.15727 9.2951
2858 4 1 13.6279 -2.71504 8.29107
2630 4 1 5.37296 -1.53669 9.96174
2629 4 1 4.81566 -2.67363 10.0319
2628 4 1 5.30072 -1.64255 9.89914
2633 4 1 6.69264 -0.287286 9.96023
2632 4 1 5.56573 -0.0254134 10.154
2627 4 1 6.21742 -2.04931 9.11757
2817 4 1 8.00816 -2.07486 8.84256
2631 4 1 6.29152 -0.936382 10.4012
2819 4 1 8.38756 -1.55445 9.5452
2820 4 1 8.81643 -0.914705 8.61008
2818 4 1 9.10589 -1.52482 8.62803
2851 4 1 12.614 -0.66694 10.7441
2857 4 1 12.5686 -2.23685 8.47668
2853 4 1 12.876 -1.64307 9.75845
2852 4 1 11.7792 -1.16756 9.93363
2854 4 1 12.246 -0.951624 9.09531
2855 4 1 12.6821 -1.91523 8.40469
2860 4 1 13.7963 -0.829762 9.4992
2859 4 1 13.6897 -1.6067 8.62439
2856 4 1 13.4838 -2.24955 9.27416
1883 4 1 -0.587522 -25.2001 12.0265
1881 4 1 -0.618265 -25.3132 12.6742
1882 4 1 -0.20018 -26.3282 12.3209
1946 4 1 4.84573 -26.3485 10.8587
1947 4 1 4.82291 -25.6149 11.7664
1948 4 1 4.61586 -24.8514 12.6778
1949 4 1 3.96819 -25.4733 13.3942
1956 4 1 6.61636 -24.6634 12.2823
1955 4 1 6.26848 -25.5402 13.074
1884 4 1 -0.694829 -24.0513 11.5543
1870 4 1 -2.61936 -22.6364 11.606
1871 4 1 -2.3223 -23.6646 12.2428
1872 4 1 -2.57986 -23.2983 13.3884
1874 4 1 -2.34977 -22.6905 13.2555
1974 4 1 1.44692 -21.8258 11.64
1973 4 1 2.50192 -22.4405 11.8964
1972 4 1 3.66818 -22.397 12.2824
1971 4 1 4.15772 -22.0787 11.3073
1970 4 1 4.90679 -21.6588 12.1586
1969 4 1 5.14819 -21.7816 13.2604
1966 4 1 5.44939 -21.941 13.1257
1957 4 1 6.46671 -23.7855 13.0103
1959 4 1 7.89981 -23.0786 13.032
1703 4 10 9.86729 -24.1704 11.2686
1961 4 1 8.31161 -23.0327 12.5208
1962 4 1 8.25726 -22.0654 11.819
1979 4 1 2.02492 -19.4401 10.9662
1975 4 1 2.17601 -20.8842 11.2636
1965 4 1 6.61619 -21.4918 13.3464
1964 4 1 6.75225 -20.8144 12.3237
1963 4 1 7.68049 -21.0855 11.5657
1981 4 1 2.08205 -17.5456 12.1723
1980 4 1 1.81898 -18.2096 11.1154
1983 4 1 3.85506 -18.0344 11.2966
1982 4 1 3.13694 -17.1581 11.792
1984 4 1 2.8104 -17.7383 11.8346
1985 4 1 3.51181 -16.6879 11.8373
2253 4 1 -24.6568 -5.69142 10.9545
2259 4 1 -21.9637 -6.1085 11.5961
2255 4 1 -24.1344 -5.5511 11.2102
2265 4 1 -20.0696 -7.47228 13.1638
2266 4 1 -21.253 -7.13682 13.1254
2263 4 1 -19.0325 -5.80838 12.3257
2264 4 1 -19.8873 -6.48692 12.5429
2258 4 1 -22.4322 -5.07168 11.111
2260 4 1 -21.8792 -4.97232 11.349
2262 4 1 -19.8056 -5.12166 11.5708
2261 4 1 -20.8998 -4.71149 11.8305
2798 4 1 1.95965 -3.68579 12.3101
2799 4 1 1.55487 -4.68891 12.8009
2800 4 1 2.68076 -5.1694 12.9334
2797 4 1 1.09973 -3.26708 13.0257
2805 4 1 4.23648 -3.57568 10.8661
2802 4 1 4.61483 -5.13406 11.4716
2804 4 1 3.03596 -3.71522 10.8252
2803 4 1 3.43007 -4.71555 11.4077
2801 4 1 3.66901 -5.25903 12.2239
2813 4 1 6.36858 -2.92358 10.8732
2849 4 1 12.0713 -0.269874 10.946
1879 4 1 -0.259141 -26.0154 13.794
1880 4 1 -1.09445 -25.1962 13.7863
1877 4 1 -1.04182 -25.0273 14.6717
1878 4 1 0.0513498 -25.4669 14.8696
1950 4 1 4.73118 -24.4996 13.5285
1954 4 1 6.24496 -24.9954 14.1582
1873 4 1 -3.23072 -22.6689 14.1543
1875 4 1 -2.18675 -23.0564 14.3381
1876 4 1 -1.7468 -24.0231 14.8182
1968 4 1 5.07678 -22.1031 14.3406
1951 4 1 5.22553 -23.7642 14.4442
1958 4 1 6.89071 -22.6861 13.4976
1952 4 1 6.04607 -22.971 14.2223
1953 4 1 5.77691 -24.0045 14.7743
1960 4 1 8.98936 -22.6488 13.4691
1967 4 1 5.58386 -21.1126 13.9927
2268 4 1 -19.6633 -8.33747 14.2661
2269 4 1 -19.735 -8.45026 15.4108
2271 4 1 -20.3858 -8.51731 15.2795
2272 4 1 -19.5878 -8.2112 16.0979
2267 4 1 -20.446 -7.45064 13.9796
2273 4 1 -18.9299 -7.21985 16.0835
2278 4 1 -16.4037 -7.1831 15.6336
2274 4 1 -18.804 -6.46378 15.1352
2275 4 1 -18.2772 -5.55864 15.7465
2795 4 1 2.14413 -3.14096 13.9902
2796 4 1 1.57023 -4.15891 13.6831
2794 4 1 3.24389 -2.96803 14.3014
2788 4 1 0.760822 -0.625907 13.7424
2790 4 1 1.09495 -0.242422 13.7581
2791 4 1 1.78699 -1.2683 13.624
2792 4 1 2.80123 -1.5782 14.2166
2793 4 1 3.85909 -1.98807 14.4425
2270 4 1 -20.2073 -7.78132 16.286
2276 4 1 -17.6213 -6.49196 16.2591
2277 4 1 -16.4212 -6.26244 16.4453
2279 4 1 -15.7075 -7.43556 16.5028
2280 4 1 -14.5995 -7.17609 16.4724
2281 4 1 -15.1481 -7.14939 17.5595
2282 4 1 -15.6855 -7.10495 18.6736
2284 4 1 -15.9355 -6.47011 18.6979
2283 4 1 -15.8058 -6.92521 19.8027
2286 4 1 -14.1144 -6.7507 19.7384
2285 4 1 -15.2536 -6.95748 19.5676
2288 4 1 -15.4536 -5.75726 20.9199
2287 4 1 -15.0345 -6.86894 20.5441
2294 4 1 -16.473 -2.3235 21.0419
2295 4 1 -16.4209 -1.29705 21.4822
2343 4 1 -14.6798 -0.0581108 21.3265
2296 4 1 -15.8243 -1.84479 20.6405
2319 4 1 -8.1168 -0.228037 19.6498
2320 4 1 -8.78029 -0.853007 18.9321
2317 4 1 -8.8374 -0.235716 20.2446
2318 4 1 -9.10555 -0.0157368 19.0567
2316 4 1 -8.952 -0.118064 21.4671
2321 4 1 -7.60639 -0.598695 18.9064
2289 4 1 -16.2371 -5.56242 21.7275
2291 4 1 -16.513 -5.19042 22.4917
2292 4 1 -16.8713 -4.03596 22.5356
2293 4 1 -16.2872 -3.14688 21.9585
2290 4 1 -15.9854 -4.40898 21.7908
2298 4 1 -16.6368 -1.24112 22.2515
2297 4 1 -15.6002 -1.68093 21.819
2301 4 1 -14.7882 -0.745281 22.8995
2302 4 1 -13.8612 -1.47267 23.2976
2300 4 1 -14.9459 -1.92001 22.9014
2299 4 1 -16.0362 -2.16627 22.5476
2307 4 1 -11.2041 -0.113335 23.3961
2303 4 1 -12.9667 -1.08664 24.0795
2304 4 1 -12.1046 -0.574478 23.3696
2305 4 1 -12.8237 -0.131446 22.4972
2311 4 1 -10.1668 -0.876802 23.2601
2314 4 1 -9.80788 -0.254834 23.0247
2315 4 1 -9.41312 -0.973055 22.1967
3439 4 1 6.82918 12.464 -10.791
3434 4 1 4.74533 14.5915 -11.0372
3436 4 1 4.95562 13.7109 -11.0408
3433 4 1 5.4466 15.5584 -11.4092
3435 4 1 5.87462 14.5178 -10.8297
3431 4 1 5.80719 15.8103 -11.3513
3429 4 1 6.29142 15.4871 -11.9246
3438 4 1 6.45166 13.5747 -10.9465
3466 4 1 10.1351 15.4166 -10.9572
3432 4 1 4.9532 16.7135 -11.4127
3430 4 1 6.50889 16.6329 -11.6986
3428 4 1 7.17174 16.207 -11.4475
3426 4 1 6.90374 16.9819 -10.86
3427 4 1 7.52251 17.1987 -11.8573
3419 4 1 4.95171 20.4645 -11.5704
3417 4 1 4.11222 19.3804 -10.9467
3420 4 1 6.01983 20.5212 -10.9711
3442 4 1 7.40045 13.3967 -8.31891
3441 4 1 6.47059 13.3382 -9.16111
3440 4 1 5.93934 12.7108 -10.0388
3471 4 1 8.96286 13.3954 -8.51922
3437 4 1 5.77353 14.5161 -10.5844
3469 4 1 7.96616 14.7715 -8.71043
3462 4 1 10.6918 14.02 -9.62875
3463 4 1 9.84042 14.916 -9.7828
3468 4 1 8.24717 15.3105 -9.70299
3467 4 1 8.96932 15.1771 -10.7138
3472 4 1 8.43958 14.4511 -8.5836
3470 4 1 8.74349 14.1461 -9.46233
3460 4 1 9.97638 15.1293 -9.26935
3461 4 1 10.6443 14.5005 -8.54279
3464 4 1 9.86226 13.9254 -10.4189
3457 4 1 9.91404 15.7028 -8.59006
3465 4 1 10.8777 14.4953 -10.6931
3458 4 1 10.9829 15.7384 -8.22539
3414 4 1 2.52417 18.4109 -9.9618
3415 4 1 3.42358 18.3567 -9.16151
3416 4 1 4.24263 18.62 -9.99779
3424 4 1 5.81813 17.3351 -10.4804
3425 4 1 6.65389 17.5672 -9.76618
3423 4 1 5.66527 18.585 -10.6102
3454 4 1 7.52327 17.2869 -8.10155
3459 4 1 10.5162 16.2458 -9.19429
3456 4 1 8.93785 16.4598 -8.58683
3412 4 1 1.91181 19.1267 -10.0616
3411 4 1 0.892388 19.433 -9.51415
3410 4 1 0.405975 18.9262 -8.56001
3408 4 1 0.637385 19.4651 -8.44149
3404 4 1 1.17373 21.1019 -9.06094
3406 4 1 0.676655 20.5492 -8.15349
3403 4 1 1.83277 20.946 -8.11471
3413 4 1 3.11557 19.4804 -10.0084
3418 4 1 4.34662 20.5557 -10.5191
3399 4 1 4.39483 21.0213 -8.49782
3422 4 1 6.29411 18.8773 -9.64645
3421 4 1 5.71 19.4047 -10.5245
3405 4 1 0.315168 21.6628 -8.32925
3402 4 1 2.31326 21.7622 -8.94754
3398 4 1 4.99702 22.0406 -8.53417
3401 4 1 3.26276 21.7701 -8.2647
2568 4 1 -2.85658 4.6156 -5.49049
2560 4 1 -0.52336 6.8826 -5.9861
2559 4 1 -0.0562704 7.90385 -6.30214
2554 4 1 -4.09796 8.24509 -5.74542
2555 4 1 -3.16127 8.98279 -5.61848
2553 4 1 -3.14964 8.84281 -6.39275
2552 4 1 -2.85026 9.90756 -5.81942
2556 4 1 -1.98112 9.02739 -6.05668
2558 4 1 -0.230393 8.66514 -5.38836
3486 4 1 7.96573 9.79597 -5.79447
2550 4 1 -1.60211 11.5128 -5.45879
3443 4 1 7.62901 12.8964 -7.35493
3444 4 1 6.83313 13.4353 -8.03215
3475 4 1 9.53186 12.963 -7.68952
3478 4 1 9.99913 12.3985 -6.30947
3479 4 1 9.11853 11.6331 -5.96154
3477 4 1 10.4643 13.3754 -5.9483
3480 4 1 9.14638 12.7854 -5.68611
3445 4 1 7.23048 14.6127 -7.9712
3446 4 1 6.90349 15.3446 -7.11658
3447 4 1 8.03129 15.5553 -6.76301
3450 4 1 7.88201 16.0526 -7.7304
3448 4 1 7.89146 14.6028 -6.03017
3473 4 1 8.72711 14.4755 -7.3435
3476 4 1 10.2452 13.7686 -7.06348
3449 4 1 8.20485 15.2207 -6.97376
3474 4 1 9.82429 14.1381 -7.55855
3409 4 1 0.304391 18.7623 -7.45937
3452 4 1 6.84687 16.537 -7.65471
3451 4 1 7.44342 16.4896 -6.63067
3453 4 1 8.03648 16.2148 -7.93801
3455 4 1 8.55872 17.1307 -7.64589
3407 4 1 0.218509 19.7207 -7.35159
3397 4 1 5.0046 21.5072 -7.52272
3396 4 1 4.23569 20.9417 -6.71828
3395 4 1 5.21078 20.3611 -6.13406
3394 4 1 5.91098 21.301 -5.71487
3400 4 1 4.24298 21.7306 -7.60025
2570 4 1 -3.59013 3.61577 -4.34418
2569 4 1 -2.89507 3.4317 -5.29995
2571 4 1 -3.56616 3.60802 -3.16683
2573 4 1 -3.26519 3.06142 -3.21824
2567 4 1 -2.41388 4.30368 -4.35171
2566 4 1 -1.38441 4.77809 -3.80185
2563 4 1 -3.16274 6.71085 -4.68871
2565 4 1 -2.33914 5.48007 -3.79237
2564 4 1 -2.11323 6.00816 -4.82306
2562 4 1 -2.07364 6.46799 -4.24589
2561 4 1 -1.50732 6.70278 -5.3393
2557 4 1 -1.20861 9.23012 -5.26723
2551 4 1 -2.17367 10.4566 -5.05737
2548 4 1 -1.93173 10.4635 -4.85562
3488 4 1 6.73264 10.0849 -4.11657
3487 4 1 7.74651 9.88048 -4.64532
3489 4 1 7.64469 9.63602 -3.57457
3490 4 1 7.51743 10.5844 -2.78769
3484 4 1 9.11488 10.2401 -4.04838
3485 4 1 8.18897 10.4786 -4.84777
2549 4 1 -2.64781 11.4454 -4.89907
2547 4 1 -1.80081 11.5047 -4.28077
2544 4 1 -0.314941 12.92 -2.97777
2545 4 1 -0.303469 13.2565 -4.06791
2546 4 1 -0.857731 12.179 -4.15824
3483 4 1 8.52168 11.3024 -4.23027
3481 4 1 8.91252 13.0285 -4.49751
3482 4 1 9.19968 11.9611 -4.95333
3383 4 1 4.96593 16.946 -3.27623
3385 4 1 6.44431 17.9182 -2.82225
3388 4 1 5.10697 21.0177 -2.71119
3387 4 1 5.64334 20.0132 -3.07657
3386 4 1 6.40549 19.1034 -2.75072
3392 4 1 6.75259 21.8271 -4.04244
3393 4 1 6.23121 22.2008 -5.00923
3390 4 1 5.50352 21.717 -3.67582
3391 4 1 5.84297 22.2598 -4.67999
2574 4 1 -3.35635 3.55201 -2.10255
2579 4 1 -3.55685 3.74905 -0.170103
2572 4 1 -2.61245 3.50551 -2.39995
2575 4 1 -2.3356 3.95415 -1.66615
2576 4 1 -1.71016 4.91297 -1.4897
2577 4 1 -2.62777 4.39763 -1.07933
3513 4 1 5.24444 3.05864 -0.546416
3512 4 1 4.58514 3.98753 -0.878484
3511 4 1 5.50237 4.62809 -0.547573
2472 4 1 -13.475 7.29342 -0.0530538
3494 4 1 7.48518 8.03154 -2.03135
3495 4 1 7.30668 7.84376 -0.881559
2468 4 1 -13.9294 8.52551 -1.00552
2467 4 1 -14.5658 8.17764 -0.0765691
2470 4 1 -12.7197 8.86498 -0.708869
2469 4 1 -13.3567 8.16928 -0.0180274
3493 4 1 7.34844 9.17035 -2.07476
3491 4 1 7.66021 9.39647 -2.44718
3492 4 1 8.18822 8.36414 -2.30543
2538 4 1 -5.45998 13.1936 -0.665446
2539 4 1 -4.89696 13.0262 -1.62784
2543 4 1 -1.33107 12.768 -2.42318
2541 4 1 -2.87204 13.8713 -2.4047
2540 4 1 -3.75183 13.4622 -1.66066
2542 4 1 -1.71205 13.9764 -2.52002
3381 4 1 4.6316 16.9883 -2.06439
3382 4 1 4.86942 18.0009 -2.68733
3384 4 1 5.20302 17.8409 -2.66977
3379 4 1 6.52873 17.3059 -1.85375
3378 4 1 5.78357 17.5751 -0.947433
3380 4 1 5.48909 17.1261 -1.32155
3376 4 1 6.93778 16.378 -0.750159
3374 4 1 7.14301 16.5125 -1.59224
3375 4 1 7.28681 17.4757 -0.957107
3372 4 1 8.07534 16.3007 -1.18209
3373 4 1 7.55834 17.223 -0.797336
3370 4 1 9.2428 17.744 -0.138437
3371 4 1 9.20237 16.6954 -0.801986
3368 4 1 9.13822 17.1872 -0.476049
3369 4 1 10.069 17.7822 -1.077
3344 4 1 14.1286 18.281 -0.166384
3359 4 1 9.45529 21.3661 -0.184597
3353 4 1 11.8813 19.8765 -0.0661046
3348 4 1 12.7466 20.3385 -0.59324
3349 4 1 12.589 19.9702 -1.62179
3354 4 1 11.5384 20.9583 -0.103664
3350 4 1 12.1413 20.0794 -0.485744
3351 4 1 12.4529 21.1962 -0.39147
3347 4 1 13.8909 20.0373 -0.100551
3389 4 1 5.67442 22.1176 -2.55537
3356 4 1 12.1598 22.521 -0.0308912
2584 4 1 -4.56807 0.975523 1.7745
2585 4 1 -3.46599 1.34558 1.49459
2583 4 1 -4.78924 2.12482 2.04749
2586 4 1 -2.43975 1.09589 1.96099
2587 4 1 -1.26834 1.47715 1.70951
2589 4 1 -2.05498 1.26548 1.15703
2588 4 1 -1.8429 0.435151 2.0008
2590 4 1 -1.29504 0.69363 0.420363
2591 4 1 -0.251902 0.0695375 0.194881
2594 4 1 0.697259 0.107585 0.699827
3548 4 1 9.58994 0.321703 2.56839
2580 4 1 -4.42946 3.63313 0.655453
2582 4 1 -4.231 2.74251 1.21202
2581 4 1 -3.35349 3.55969 1.22895
2578 4 1 -2.51633 4.3654 0.148388
3516 4 1 5.10025 4.69134 1.38537
3515 4 1 5.10044 4.11229 0.341337
3517 4 1 5.99777 4.46113 2.05399
3510 4 1 6.47388 4.33561 0.0971978
3509 4 1 7.41609 5.06044 0.233326
3514 4 1 6.01405 3.3297 0.416971
2473 4 1 -13.826 7.72378 1.05189
2474 4 1 -14.0553 7.97513 2.15813
3520 4 1 4.59495 5.59735 2.57232
3497 4 1 6.8779 7.76527 1.19136
3508 4 1 7.69786 5.38661 1.38125
3507 4 1 7.61038 5.45025 2.62237
3505 4 1 7.83823 7.21916 2.47284
3503 4 1 6.69485 7.24286 2.52288
2466 4 1 -14.8196 9.18484 0.477262
2462 4 1 -14.8128 10.6519 0.878718
2464 4 1 -16.1518 10.361 0.771341
2465 4 1 -15.22 9.89451 1.34403
2463 4 1 -15.3175 9.94398 0.0687632
2471 4 1 -12.8084 8.20824 0.327115
2490 4 1 -11.5243 10.7184 0.327404
2494 4 1 -8.99947 10.6185 1.32068
2491 4 1 -10.3639 10.4457 0.525636
2495 4 1 -9.57439 10.5583 2.38096
3502 4 1 6.12475 8.2857 2.33712
3499 4 1 7.61788 9.05719 2.38262
3498 4 1 7.85168 8.35254 1.45816
3500 4 1 6.92606 10.0505 2.0638
3496 4 1 7.33134 8.3235 0.209061
2454 4 1 -16.9105 12.8794 1.08217
2452 4 1 -18.3298 11.3715 2.13115
2453 4 1 -17.3837 12.1284 1.89262
2456 4 1 -16.1445 13.0606 1.2083
2459 4 1 -14.3557 11.3899 1.49586
2458 4 1 -14.7029 12.4857 1.56404
2457 4 1 -15.6471 12.5864 2.30995
2461 4 1 -14.6527 11.7924 1.36526
2460 4 1 -15.1667 11.1293 0.603654
2488 4 1 -11.8463 11.2956 1.60633
2489 4 1 -11.8399 11.8256 0.486301
2492 4 1 -9.4548 11.0138 0.993612
2493 4 1 -9.24707 11.5819 2.03282
2536 4 1 -5.94826 13.2739 1.40184
2537 4 1 -5.29266 12.8363 0.509209
2534 4 1 -5.24792 13.1208 2.22998
2455 4 1 -16.8681 14.0076 1.44989
2517 4 1 -10.4737 15.8477 2.11248
2521 4 1 -9.23168 14.9676 0.507794
2519 4 1 -9.93105 15.7339 1.6422
2520 4 1 -10.2585 14.6948 1.12703
2522 4 1 -8.86952 13.9525 0.206733
2527 4 1 -8.58928 15.3032 1.18391
2528 4 1 -8.53387 14.3417 1.95593
2526 4 1 -7.93863 14.6174 2.03231
2529 4 1 -7.58294 14.7717 2.60141
2525 4 1 -7.97081 15.6523 1.31781
2524 4 1 -7.94359 14.4482 1.1778
2523 4 1 -7.82354 13.5209 0.430765
2535 4 1 -5.28929 14.2541 1.71624
3164 4 1 8.04763 14.5362 1.95603
3163 4 1 8.89391 15.2284 2.31715
3166 4 1 8.87586 15.9793 1.66978
3165 4 1 8.75138 14.8496 1.10439
2518 4 1 -9.73439 16.8269 1.91332
2516 4 1 -9.41462 16.5341 2.2072
3377 4 1 6.22881 17.0616 0.0283722
3365 4 1 9.32904 18.2749 1.13768
3168 4 1 8.2024 17.3547 2.18559
3367 4 1 9.39828 17.3946 0.754223
3171 4 1 9.46693 16.8434 2.4987
3366 4 1 8.26713 17.7601 1.11475
3343 4 1 13.0973 18.428 0.398827
3342 4 1 12.6627 17.6384 1.17299
3341 4 1 12.0382 18.1232 2.07277
3337 4 1 13.0744 18.2973 2.43375
3336 4 1 14.0557 18.6544 1.90219
3364 4 1 9.82853 19.3354 1.46951
3363 4 1 8.81182 19.4607 0.997828
3360 4 1 10.127 20.4536 0.236462
3361 4 1 9.16505 20.1313 0.888842
3362 4 1 9.66113 19.29 0.235595
3339 4 1 11.8939 19.9325 1.77196
3345 4 1 13.3432 18.9646 0.576817
3338 4 1 12.9186 19.4069 1.90525
3340 4 1 12.7325 19.0552 1.71711
3352 4 1 12.2843 20.6454 0.736998
3346 4 1 13.5238 20.0128 1.07701
3358 4 1 9.97336 22.0808 0.530344
3355 4 1 11.9831 21.553 0.762943
3357 4 1 11.1598 22.2881 0.575158
3540 4 1 6.3542 0.54759 4.10651
3537 4 1 6.49059 2.10161 3.94514
3539 4 1 7.53438 0.435595 4.14456
3536 4 1 6.47871 2.26891 5.16851
3542 4 1 7.65213 0.0129728 4.51885
3538 4 1 6.46212 0.912979 4.02359
3535 4 1 5.51427 1.50557 4.98449
3534 4 1 5.99167 2.54964 4.82314
3543 4 1 8.19368 1.12985 4.45832
3524 4 1 5.36873 4.77178 3.99662
3518 4 1 6.61634 4.51205 3.00764
3522 4 1 5.80823 5.25099 4.28305
3523 4 1 6.40736 4.14423 4.29109
3526 4 1 6.18489 4.23437 5.15337
3525 4 1 6.53286 4.81512 4.26183
2475 4 1 -13.3152 7.28869 2.83784
2477 4 1 -12.8095 7.95506 4.24529
3521 4 1 4.87746 5.78373 3.7823
3519 4 1 5.83271 5.51918 2.7743
3504 4 1 7.39585 6.92275 3.52448
3506 4 1 7.45465 6.39883 3.23182
2476 4 1 -13.7379 8.10174 3.54956
2481 4 1 -13.4674 10.0284 3.73117
2478 4 1 -12.3276 8.97975 3.82222
2479 4 1 -11.6595 9.34768 2.78965
2486 4 1 -11.4997 10.4602 2.69501
2480 4 1 -12.2694 9.87273 3.70262
3501 4 1 6.92632 9.04934 2.8004
2446 4 1 -19.1586 12.6371 4.84826
2447 4 1 -18.8478 11.508 5.00039
2450 4 1 -18.1638 12.2745 3.58536
2451 4 1 -18.8364 11.4262 3.22156
2449 4 1 -18.2203 11.3132 4.24006
2443 4 1 -16.8702 11.384 4.62347
2448 4 1 -18.454 12.5054 4.47576
2442 4 1 -17.1591 12.559 5.04376
2444 4 1 -17.8643 11.2343 5.24413
2487 4 1 -11.7774 11.6751 2.7781
2483 4 1 -12.6081 11.8414 3.73139
2484 4 1 -11.6523 12.1141 4.417
2485 4 1 -11.417 11.4277 3.44453
2482 4 1 -13.353 11.0377 3.20734
2500 4 1 -9.64081 12.3489 4.6188
2497 4 1 -10.4174 12.4511 3.3107
2499 4 1 -10.2824 12.6311 3.7329
2496 4 1 -10.2606 11.42 2.79629
2507 4 1 -9.49077 13.3199 4.26384
2498 4 1 -9.79015 13.5123 3.12741
2508 4 1 -9.53332 14.1868 5.03584
2515 4 1 -10.1021 15.9945 3.04644
2511 4 1 -8.88445 15.6181 5.20046
2512 4 1 -9.2084 16.0406 4.17303
2533 4 1 -5.99684 13.8588 2.80174
2531 4 1 -6.38901 14.6525 3.80941
2532 4 1 -5.99622 13.5195 3.97027
2530 4 1 -6.99931 13.8059 3.11601
3161 4 1 8.99815 14.4246 3.57681
3162 4 1 8.40221 15.4305 3.37112
3160 4 1 9.3189 15.211 4.51842
2513 4 1 -8.48806 16.9314 3.90693
2514 4 1 -9.63484 16.9536 3.63637
3169 4 1 7.80794 18.3644 2.77251
3167 4 1 8.51659 16.344 2.78112
3170 4 1 8.9156 17.907 2.8072
3172 4 1 10.462 17.5279 2.75787
3173 4 1 10.0753 16.4663 3.11776
3174 4 1 9.34268 16.4142 4.10283
3175 4 1 8.89377 17.3678 3.66468
3176 4 1 8.60714 18.5665 3.61136
3330 4 1 14.5924 17.2355 4.11917
3334 4 1 14.0454 18.3075 3.62358
3333 4 1 13.8814 17.1634 3.60251
3332 4 1 14.0725 16.4372 4.61271
3331 4 1 13.5044 17.0022 3.80733
3329 4 1 14.3425 16.6011 5.097
3328 4 1 14.9494 17.6459 4.98766
3326 4 1 14.9885 17.8356 5.28649
3180 4 1 6.36144 19.4757 4.49984
3179 4 1 7.45871 18.9964 4.71141
3178 4 1 7.32646 20.1641 4.42825
3181 4 1 7.39978 19.8781 4.42799
3177 4 1 7.58055 19.189 3.65868
3182 4 1 8.38375 19.4085 4.85408
3335 4 1 13.4759 19.0167 2.85258
3315 4 1 16.826 20.5345 5.28565
2822 4 1 9.30556 0.966791 7.46806
2827 4 1 11.9113 1.75782 7.96155
2826 4 1 11.5614 0.629845 7.78925
2828 4 1 12.4948 2.36809 7.10562
3531 4 1 7.1148 4.13064 5.73359
3533 4 1 5.4361 3.42604 5.4083
3532 4 1 6.31182 3.27295 6.1993
3530 4 1 7.34184 4.20029 6.89619
3528 4 1 7.19307 4.29549 6.71977
3529 4 1 7.25027 3.05452 6.66566
3527 4 1 6.18922 4.74836 6.26441
2829 4 1 11.9555 3.25936 7.79226
2830 4 1 11.9813 4.03892 6.91528
2831 4 1 10.953 3.47527 7.2839
2698 4 1 10.9256 7.89712 7.67349
2697 4 1 11.6199 7.25807 6.99907
2696 4 1 11.2971 8.01783 7.79813
2760 4 1 1.59568 10.0226 7.92771
2445 4 1 -18.9105 11.7496 5.53385
2441 4 1 -17.8396 13.3438 5.52014
2501 4 1 -9.5309 11.9574 5.82077
2503 4 1 -8.54716 12.3853 5.6106
2502 4 1 -8.98026 12.5328 6.71774
2504 4 1 -9.57382 11.8745 6.05734
2506 4 1 -9.46387 13.0941 5.51018
2505 4 1 -8.52846 12.4608 6.02423
3247 4 1 14.5655 13.3929 6.6978
3246 4 1 15.6888 13.3349 6.75832
3249 4 1 13.9445 13.3557 7.3734
3248 4 1 14.8191 12.5425 7.52696
2439 4 1 -18.0788 14.0021 7.29875
2440 4 1 -17.2899 13.6984 6.40771
2509 4 1 -8.41249 14.3596 5.52866
2510 4 1 -7.9547 15.4103 5.88139
3159 4 1 10.0541 14.9537 5.53283
3157 4 1 10.102 14.3407 6.64615
3158 4 1 9.83686 13.7178 5.69858
3154 4 1 10.5189 16.1386 7.82869
3156 4 1 9.31948 14.2806 7.53936
3155 4 1 10.3655 14.9237 7.42913
3153 4 1 10.7455 16.0823 6.72022
3250 4 1 12.9404 13.8494 7.59676
3245 4 1 16.5223 14.0804 7.07639
3244 4 1 17.4443 14.402 7.7977
3243 4 1 16.9802 15.4907 7.46008
3152 4 1 11.4382 16.4461 7.60117
3327 4 1 15.332 16.732 5.73806
3324 4 1 14.248 18.6672 6.48582
3234 4 1 19.3289 16.4836 7.454
3231 4 1 19.6104 18.6282 8.00727
3207 4 1 6.12953 20.201 7.93487
3204 4 1 7.6063 20.299 7.57566
3205 4 1 6.34483 20.0471 7.71377
3185 4 1 6.84737 21.3739 6.69605
3183 4 1 7.37815 19.8021 5.44778
3184 4 1 6.47299 20.3679 6.07823
3206 4 1 6.77168 21.1879 7.69236
3203 4 1 7.59683 20.3641 6.33239
3213 4 1 9.46858 19.4183 7.9475
3322 4 1 12.7309 19.6564 7.86155
3321 4 1 12.6238 20.6826 7.20793
3320 4 1 12.9654 21.1567 6.1578
3323 4 1 13.5912 18.9943 7.4665
3325 4 1 15.1099 18.9345 5.68009
3319 4 1 13.522 20.1057 5.91386
3316 4 1 15.7789 20.9559 5.65089
3318 4 1 13.9594 21.1564 5.49521
3314 4 1 15.8606 20.3346 5.96046
3317 4 1 14.8556 20.8516 6.349
3311 4 1 16.7763 21.1469 7.08939
3202 4 1 7.87783 21.5978 6.27027
3201 4 1 7.83352 22.6988 6.80216
3200 4 1 7.02067 23.5492 6.81311
3199 4 1 7.72605 22.951 7.56735
3186 4 1 6.93741 22.1988 7.56502
3198 4 1 8.93606 22.7971 7.65597
3313 4 1 15.8199 21.5626 6.02538
3310 4 1 16.0102 22.0784 7.00643
3309 4 1 15.9084 23.2178 7.47502
3307 4 1 15.1176 23.0705 7.45598
3312 4 1 16.6186 22.2308 6.57229
3306 4 1 16.2354 23.0682 7.96828
2634 4 1 6.6816 0.780498 9.44786
2635 4 1 7.77788 1.04445 9.97468
2638 4 1 10.0327 2.62568 9.60436
2637 4 1 8.967 2.40821 10.0683
2636 4 1 8.71455 1.42287 9.29732
2823 4 1 9.08716 0.150063 8.42477
2821 4 1 9.30703 0.145315 8.3108
2850 4 1 12.8694 0.564289 10.5412
2640 4 1 11.4779 2.34795 8.86029
2848 4 1 11.1319 0.486984 10.6399
2641 4 1 11.3727 1.23189 9.34098
2642 4 1 12.1239 1.29765 10.2921
2861 4 1 13.2472 0.199734 9.67886
2863 4 1 13.4997 2.11065 10.4499
2862 4 1 13.9294 0.951198 10.2419
2864 4 1 13.8911 2.61257 9.39182
2834 4 1 10.642 4.25556 10.4267
2639 4 1 11.0206 3.36546 9.36163
2833 4 1 11.3291 4.53917 9.45752
2832 4 1 11.33 3.80678 8.44817
2870 4 1 12.842 5.33202 10.1908
2868 4 1 13.2016 5.23946 10.1805
2865 4 1 14.8205 2.81377 10.133
2765 4 1 -0.0482271 7.68667 9.73599
2748 4 1 2.51905 7.10395 10.618
2766 4 1 0.843643 7.51444 10.5484
2749 4 1 3.31264 7.99151 10.5047
2706 4 1 9.42498 6.66815 10.5548
2707 4 1 9.11723 5.57154 10.1738
2869 4 1 13.365 6.41108 10.196
2763 4 1 0.96167 9.69203 8.97552
2762 4 1 1.15248 10.702 8.39224
2761 4 1 1.69311 9.98037 9.07886
2759 4 1 1.1514 10.7658 8.67449
2764 4 1 0.218813 8.77638 9.3887
2757 4 1 2.75906 10.2812 9.96212
2700 4 1 9.26228 9.29709 8.32013
2699 4 1 9.99842 8.44486 8.22235
2702 4 1 9.71308 8.11134 10.1301
2701 4 1 9.62175 8.36955 9.04497
3024 4 1 8.74831 10.5149 9.60631
2695 4 1 10.8566 8.82886 8.64521
2694 4 1 11.5826 9.86162 8.57839
2693 4 1 12.0105 8.82161 8.94436
2689 4 1 11.8032 9.7756 10.3669
2692 4 1 11.659 8.75573 10.0765
2691 4 1 10.8668 9.59217 9.85529
2680 4 1 13.0465 9.11079 10.4754
2682 4 1 12.731 9.59734 10.0637
2758 4 1 1.63033 10.7809 9.80186
2756 4 1 3.28945 11.2994 10.4197
3025 4 1 7.93255 11.2551 9.17767
3026 4 1 8.19858 12.4511 8.91373
3028 4 1 9.56018 13.3389 9.3624
3029 4 1 10.0565 12.2793 8.96446
3030 4 1 10.8263 13.1971 8.94861
3031 4 1 11.2328 12.3059 9.59129
3251 4 1 13.3986 13.2117 8.61456
3032 4 1 11.4697 11.2975 10.0281
3033 4 1 11.0542 12.4608 10.1312
2438 4 1 -18.5859 13.8486 8.37781
2437 4 1 -18.247 14.5094 9.26879
2436 4 1 -17.2123 14.5767 9.83818
2435 4 1 -16.0546 15.0708 9.65158
2434 4 1 -15.7133 16.1424 9.12205
2433 4 1 -15.9198 15.052 8.67933
2432 4 1 -15.2502 15.2791 9.64259
3027 4 1 8.54859 13.6024 8.85778
3254 4 1 13.0392 15.1416 10.6804
3252 4 1 13.4888 14.282 9.171
3253 4 1 13.5379 14.0673 10.385
3239 4 1 18.7262 16.0511 9.59392
3236 4 1 18.6744 15.8554 8.79025
3237 4 1 19.1939 16.107 9.92671
2428 4 1 -16.8538 16.1686 10.496
2431 4 1 -15.7528 16.3723 9.49541
2429 4 1 -15.8419 16.7999 10.4201
2430 4 1 -14.9073 17.2461 9.77936
3212 4 1 9.28192 18.8161 8.88942
3151 4 1 11.7726 16.9515 8.66457
3150 4 1 12.807 17.5431 9.0181
3149 4 1 12.1657 17.7924 10.0123
3148 4 1 11.8567 16.8708 9.20911
3147 4 1 11.5096 16.5076 10.2783
3241 4 1 17.5864 16.4202 9.5605
3242 4 1 17.4635 16.2007 8.35705
3240 4 1 18.2839 16.7587 10.5259
3235 4 1 18.8543 17.0409 8.46858
3232 4 1 19.2419 17.7068 8.66128
3233 4 1 19.511 16.4922 8.67039
3238 4 1 19.0341 17.1754 9.51626
3208 4 1 5.91996 19.4171 8.90375
3209 4 1 7.01023 19.0946 8.83834
3210 4 1 7.94221 19.8268 8.50384
3190 4 1 7.99373 21.2661 10.6118
3211 4 1 8.37753 19.4012 9.56866
3214 4 1 10.1212 19.9451 8.77859
3217 4 1 10.3101 19.8564 9.94367
3216 4 1 10.3743 19.3115 8.91209
3191 4 1 8.38088 20.1038 10.4846
3192 4 1 8.19881 21.2724 10.5387
3215 4 1 11.3587 20.1318 8.91687
3218 4 1 11.5481 19.9931 9.78124
3219 4 1 12.5899 19.9589 10.457
3229 4 1 18.12 20.4911 8.08639
3228 4 1 17.3763 20.2292 8.99495
3227 4 1 17.1794 19.2225 9.72012
3226 4 1 16.2587 19.1824 10.5164
3299 4 1 17.7915 19.6332 10.5561
3230 4 1 18.9311 19.594 8.2677
3188 4 1 7.82579 21.7369 9.25041
3187 4 1 7.40297 22.5983 8.57331
3197 4 1 8.61765 22.7331 8.79338
3189 4 1 8.28154 22.4146 10.1535
3195 4 1 9.92289 22.4383 9.48222
3196 4 1 9.79281 23.1075 8.49759
3194 4 1 10.4235 21.7992 10.4845
3308 4 1 15.3139 23.5453 8.49544
3304 4 1 17.1114 21.9171 9.27974
3305 4 1 16.6207 21.9851 8.13216
3303 4 1 16.6652 21.8277 10.3428
2782 4 1 -3.56831 2.47931 12.7905
2783 4 1 -2.82389 1.57824 12.73
2785 4 1 -1.38621 1.74405 12.986
2786 4 1 -0.634655 0.868552 13.2394
2787 4 1 0.1701 0.0698621 12.9609
2845 4 1 9.58885 1.24787 11.1805
2847 4 1 10.2798 1.11424 11.1887
2846 4 1 9.8724 0.2269 11.807
2844 4 1 9.44389 1.15038 12.3439
2843 4 1 8.61674 1.88189 12.9069
2649 4 1 9.24649 2.64991 13.4066
2648 4 1 10.0272 2.54435 12.4347
2643 4 1 12.3979 1.76559 11.3656
2645 4 1 12.5221 2.3771 11.553
2646 4 1 11.7642 1.45713 11.5493
2644 4 1 11.3655 2.25578 11.704
2647 4 1 11.1479 2.35361 11.9654
2781 4 1 -2.67977 3.22789 12.8628
2842 4 1 8.01018 2.95903 12.9835
2835 4 1 10.1241 4.93684 11.2097
2838 4 1 9.24336 4.74926 12.3837
2837 4 1 8.73177 4.75642 11.2737
2839 4 1 9.0546 3.87855 11.6546
2836 4 1 9.46723 4.54663 12.1486
2841 4 1 8.89333 3.27566 12.2938
2840 4 1 8.24772 3.08964 11.3723
2656 4 1 10.8757 2.95788 13.4521
2867 4 1 13.435 4.22167 10.7896
2873 4 1 12.5508 5.36891 11.9458
2872 4 1 13.5219 5.05702 11.3283
2866 4 1 14.4095 3.65776 10.911
2669 4 1 14.5213 4.94601 12.4652
2768 4 1 -0.132545 7.22117 11.5214
2770 4 1 -0.928917 7.5814 13.234
2769 4 1 -1.0962 6.94193 12.1409
2747 4 1 2.44346 6.70133 11.7737
2767 4 1 0.963509 6.6919 11.4404
2743 4 1 3.84585 6.29928 12.5738
2742 4 1 5.01678 6.57522 12.675
2745 4 1 4.12402 6.77677 12.3714
2746 4 1 3.15914 6.03433 12.3569
2738 4 1 3.11927 6.1194 13.3568
2704 4 1 8.70023 7.73323 12.1222
2705 4 1 9.27585 6.65921 11.7778
2708 4 1 8.27289 6.18428 10.8093
2709 4 1 8.24681 6.42875 12.0216
2710 4 1 8.08138 5.76978 12.9343
2871 4 1 12.6247 5.7715 11.2377
2874 4 1 12.5141 6.42473 12.554
2876 4 1 12.9791 6.45895 12.7363
2875 4 1 12.5606 7.58483 12.6162
2670 4 1 14.5243 6.16667 12.2301
2673 4 1 15.9385 6.78477 12.4706
2672 4 1 15.8605 5.8071 11.8041
2671 4 1 14.776 5.8146 11.2086
2677 4 1 13.8149 7.0456 12.7419
2674 4 1 15.5729 7.33005 13.4299
2678 4 1 14.0101 7.96357 12.0436
2675 4 1 14.5208 7.92344 13.3431
2751 4 1 3.90055 8.9292 12.1825
2750 4 1 4.31096 8.21376 11.2672
2752 4 1 3.54108 9.8055 12.855
2703 4 1 9.15463 8.13998 11.1882
3021 4 1 10.1867 9.8116 12.7661
3022 4 1 9.60808 10.274 11.7795
3023 4 1 8.90512 10.5724 10.7955
2690 4 1 10.8538 9.92895 11.0063
2681 4 1 12.3328 9.62873 11.2125
2683 4 1 12.9872 10.2818 11.0784
2685 4 1 12.3681 10.4948 12.6817
2688 4 1 10.9894 10.5747 10.7946
3090 4 1 12.0347 9.04152 13.4317
3089 4 1 13.2098 8.97203 13.4378
2679 4 1 13.7738 8.28966 10.9027
3270 4 1 15.5877 9.87348 11.3468
3269 4 1 15.341 10.0824 12.4821
3266 4 1 13.7913 9.87484 13.2793
3268 4 1 14.5487 10.2376 13.3758
3271 4 1 16.426 9.82246 12.1739
2755 4 1 4.3751 10.8612 10.8897
2754 4 1 4.63371 11.1744 12.0234
2753 4 1 3.53886 10.858 12.3747
3020 4 1 9.87649 10.8806 13.3181
3041 4 1 8.66862 13.0841 13.3055
3040 4 1 9.81409 13.4144 12.9433
3038 4 1 9.7037 12.8096 12.8268
3037 4 1 9.92073 13.0515 11.679
2687 4 1 11.4714 11.0146 11.7087
3259 4 1 13.3773 13.2269 11.5485
2684 4 1 12.2733 11.0353 11.7087
2686 4 1 11.9285 11.6167 12.6073
3034 4 1 11.9471 12.2211 10.8445
3265 4 1 13.3376 10.9507 13.0824
3035 4 1 10.8801 12.7117 11.3537
3260 4 1 13.7061 12.1612 11.1752
3261 4 1 14.368 11.686 12.1002
3262 4 1 14.0934 11.8473 10.9659
3263 4 1 14.0254 11.9803 12.1635
3264 4 1 14.2109 10.8086 12.2181
3274 4 1 15.278 11.3166 13.3831
3272 4 1 15.9896 10.8435 12.4255
3279 4 1 16.976 12.2964 11.8506
3281 4 1 18.7767 13.2151 10.9817
3280 4 1 18.1107 12.4191 11.4833
3273 4 1 16.4537 11.547 13.3512
3276 4 1 16.4787 12.9624 12.3163
3277 4 1 17.3559 12.3212 12.7809
3275 4 1 16.2454 11.9988 13.0831
3278 4 1 18.0015 11.675 11.9597
3042 4 1 7.69747 13.832 13.2316
3145 4 1 9.81652 15.1958 11.5895
3039 4 1 9.22146 13.4819 11.9192
3036 4 1 10.4513 13.6508 10.792
3140 4 1 10.243 15.7143 12.5055
3144 4 1 9.80797 14.195 12.319
3146 4 1 10.6633 15.9553 11.0231
3141 4 1 10.6258 14.5471 12.4378
3256 4 1 13.3295 13.5476 11.3509
3143 4 1 10.8443 14.2057 12.8319
3142 4 1 11.2719 13.5678 11.9384
3257 4 1 13.7097 14.6521 11.9114
3258 4 1 14.3853 13.9134 11.2838
3255 4 1 13.475 14.668 11.5952
3282 4 1 17.8764 13.6164 11.6196
3283 4 1 17.5961 14.346 12.5798
3284 4 1 17.3424 15.2732 11.8571
2423 4 1 -19.1523 17.342 13.212
2426 4 1 -17.4448 16.9808 12.3713
2427 4 1 -17.7256 16.665 11.231
2425 4 1 -17.7664 18.0499 12.7326
2424 4 1 -18.2849 17.017 12.518
3136 4 1 11.1907 16.4186 12.7602
3135 4 1 11.8573 17.4461 13.0314
3221 4 1 13.9793 18.4618 11.5044
3222 4 1 14.7493 18.1864 12.4014
3289 4 1 15.0697 17.0548 12.2264
3287 4 1 15.1244 16.1547 10.8755
3288 4 1 14.5608 17.241 11.0894
3290 4 1 15.1548 17.6192 13.3438
3225 4 1 16.7083 18.5606 11.4922
3286 4 1 16.3468 16.4407 11.0279
3285 4 1 17.3299 16.4339 11.6805
3293 4 1 17.6271 17.5371 12.4305
3294 4 1 17.9326 18.459 13.294
3292 4 1 16.5968 16.8275 12.6524
3296 4 1 17.3387 18.2046 12.6349
3193 4 1 9.36701 21.2473 10.9061
3220 4 1 13.0789 19.3012 11.3471
3133 4 1 11.3936 18.9561 13.4486
3224 4 1 16.0027 19.0864 12.1628
3223 4 1 14.8085 19.3423 12.1285
3301 4 1 16.4095 20.4573 10.9596
3298 4 1 17.7289 19.8986 11.6364
3300 4 1 17.5427 20.2929 11.4781
3297 4 1 17.6184 19.333 12.7092
3302 4 1 16.2598 21.5494 11.4402
2784 4 1 -2.29326 1.38907 13.7302
2779 4 1 -0.697259 2.59911 13.4806
2789 4 1 0.158197 0.123182 14.3365
2724 4 1 1.92663 1.62621 14.3784
2725 4 1 1.04008 0.842292 14.1629
2723 4 1 1.30551 2.30218 13.6371
2726 4 1 1.07397 1.67672 15.0005
2651 4 1 8.80696 1.9212 14.0928
2653 4 1 10.3532 1.56408 14.3669
2652 4 1 9.44987 1.88214 15.1249
2660 4 1 14.001 1.76183 14.7795
2659 4 1 13.4906 2.56375 14.0881
2662 4 1 14.3453 2.64256 15.0613
2661 4 1 14.8959 2.1377 14.1061
2780 4 1 -1.63229 3.34944 13.4625
2776 4 1 -0.0345807 4.94949 15.0371
2774 4 1 -0.768133 5.00422 13.5903
2775 4 1 -0.788077 4.21829 14.4892
2777 4 1 -0.583019 3.83512 15.0475
2778 4 1 -1.24858 3.29728 14.2566
2722 4 1 1.86036 3.09842 14.2883
2727 4 1 1.3536 2.78708 15.342
2730 4 1 2.44719 4.63037 16.1163
2731 4 1 2.47769 4.94051 14.9306
2720 4 1 4.05959 3.63258 14.7891
2719 4 1 4.5007 3.62081 15.9212
2721 4 1 2.91554 3.50705 14.4653
2718 4 1 4.2854 4.04704 14.8642
2735 4 1 3.40809 5.23719 15.2204
2737 4 1 3.78304 5.15742 13.8704
2732 4 1 3.60548 4.78326 15.2932
2717 4 1 5.4654 3.90122 15.0516
2715 4 1 7.04566 5.31469 13.9608
2716 4 1 6.32414 4.44099 14.3321
2650 4 1 9.31171 2.8588 14.6073
2654 4 1 10.3775 2.81475 14.1643
2655 4 1 10.1172 3.85921 13.6764
2657 4 1 11.9804 2.88114 13.718
2658 4 1 12.5476 2.91502 14.7473
2885 4 1 12.9238 4.55362 15.8219
2668 4 1 14.4607 4.61416 13.591
2667 4 1 13.6885 5.30327 14.162
2665 4 1 14.5498 5.37166 14.3471
2663 4 1 14.6669 3.78288 14.8712
2664 4 1 15.3525 4.73326 15.048
2771 4 1 -0.701877 7.09777 14.373
2772 4 1 0.113184 6.668 13.5557
2773 4 1 0.115799 5.63987 14.0545
2744 4 1 4.29588 6.87941 13.5573
2741 4 1 4.54684 5.86223 13.4955
2740 4 1 3.35411 5.97828 13.5925
2736 4 1 3.97226 6.14373 14.5299
2739 4 1 2.94307 7.07837 14.1224
2733 4 1 3.97415 6.00773 15.3327
3008 4 1 4.78066 7.3311 14.946
2714 4 1 6.66977 6.38783 14.2572
2713 4 1 7.79982 6.50128 14.5882
2712 4 1 8.91038 6.97296 14.8249
2711 4 1 8.53183 6.20683 14.0024
2877 4 1 13.287 7.31705 13.5706
2878 4 1 12.7514 6.32358 14.1254
3087 4 1 11.3426 7.71404 13.6704
2880 4 1 12.9738 6.98723 16.1286
2879 4 1 12.5226 7.09852 15.0891
3085 4 1 12.0412 7.69966 15.8583
3086 4 1 11.6362 7.51712 14.7775
2676 4 1 14.2918 6.89796 13.8816
2666 4 1 13.9022 5.80472 15.2567
3009 4 1 4.9416 8.1048 14.1483
3011 4 1 6.30753 9.73597 14.7603
3014 4 1 6.94932 9.06727 14.0904
3012 4 1 7.29363 9.65859 14.052
3013 4 1 7.31955 9.23849 15.188
3015 4 1 7.68336 9.89001 14.3829
3010 4 1 5.69064 8.6343 14.8689
3016 4 1 8.69669 9.64482 13.8481
3017 4 1 9.38444 10.6507 13.9655
3018 4 1 10.377 10.2507 14.5287
3091 4 1 13.0142 9.42405 13.9799
3088 4 1 12.4767 8.1897 13.8975
3066 4 1 11.8495 10.3072 15.8771
3084 4 1 11.826 8.66582 15.1742
3092 4 1 14.0645 9.36533 14.5546
3267 4 1 13.6525 10.7653 14.0026
3093 4 1 13.9417 10.0071 15.5707
3096 4 1 15.79 10.5985 15.0002
3097 4 1 15.9161 9.47799 15.2062
3099 4 1 15.9847 10.1214 14.9844
3098 4 1 17.0274 9.53186 14.9016
3100 4 1 17.0003 10.7437 14.7583
3101 4 1 17.0733 9.70528 15.4624
3102 4 1 18.0302 10.426 15.4068
3019 4 1 10.814 11.1185 13.9275
3094 4 1 13.4362 11.0802 15.4268
3063 4 1 11.5052 12.2658 14.9553
3064 4 1 11.5294 11.6469 16.0229
3062 4 1 12.2894 13.1396 14.9743
3095 4 1 14.6011 10.8138 15.1176
3103 4 1 17.3811 11.4154 15.6423
3106 4 1 18.5906 12.721 15.2724
3104 4 1 18.2158 12.2195 15.1626
3105 4 1 19.3253 11.8071 15.3353
2415 4 1 -16.2186 15.7549 14.2056
2410 4 1 -14.0014 14.5818 15.668
2411 4 1 -13.8954 15.045 14.6532
2414 4 1 -15.1729 15.4993 14.4767
2413 4 1 -14.0028 15.1243 14.6023
2412 4 1 -12.963 15.6507 15.0049
3044 4 1 7.63251 14.3408 14.42
3045 4 1 7.78341 13.8076 15.4419
3046 4 1 7.95911 15.0783 15.3318
3043 4 1 8.65204 14.2317 13.9115
3054 4 1 10.561 14.6639 14.5555
3053 4 1 10.3812 13.968 15.5585
3052 4 1 9.25967 13.9709 16.0093
3048 4 1 9.54514 14.8953 15.7508
3050 4 1 8.74551 14.743 16.1316
3055 4 1 11.4817 15.462 14.8291
3061 4 1 11.8817 14.2802 15.187
3107 4 1 18.1408 13.607 15.9119
3108 4 1 18.779 13.6731 14.9415
3109 4 1 18.9932 14.7623 14.6058
3112 4 1 20.3242 13.525 15.9081
3110 4 1 19.9867 15.2663 15.2079
3111 4 1 19.6445 14.1288 15.0503
2419 4 1 -16.8936 16.3216 15.3288
2416 4 1 -16.6635 16.4674 15.0738
2422 4 1 -18.5735 16.7496 14.0519
2421 4 1 -17.9455 16.351 15.0538
2420 4 1 -17.2159 16.9074 14.3688
2418 4 1 -15.8002 16.2789 15.7182
2417 4 1 -15.8137 17.268 15.186
3137 4 1 10.6278 16.3906 13.8881
3138 4 1 9.38041 16.3796 14.0969
3139 4 1 10.5298 16.2442 13.5512
3134 4 1 10.9405 17.8324 13.6962
3056 4 1 12.1415 16.351 15.4415
3128 4 1 12.6767 18.4691 15.7814
3291 4 1 16.1551 16.9602 13.7438
3295 4 1 16.9361 17.8934 13.7167
3130 4 1 11.3772 19.4497 15.9661
3129 4 1 12.3959 19.5404 15.3047
3132 4 1 12.0891 19.2685 14.3018
3131 4 1 11.1488 19.7168 14.7946
2357 4 1 -16.3623 1.84984 17.6289
2356 4 1 -17.5814 2.12575 17.7651
2359 4 1 -17.5801 2.53387 18.5509
2355 4 1 -16.5207 2.35979 18.1848
2354 4 1 -15.6058 2.63573 17.5369
2351 4 1 -15.2061 2.25254 18.2425
2322 4 1 -7.54045 0.528803 18.5952
2323 4 1 -8.03863 1.57332 18.4291
2324 4 1 -7.90184 0.479178 18.1862
2894 4 1 11.439 2.40194 17.6348
2900 4 1 13.0587 1.20308 17.9111
2899 4 1 13.7735 1.94591 17.2849
2902 4 1 13.7857 1.17634 18.6419
2901 4 1 14.0153 0.593287 17.7016
2903 4 1 13.9625 2.39157 18.7554
2358 4 1 -16.6306 2.99372 18.0662
2353 4 1 -15.1447 3.4427 18.2523
2352 4 1 -15.1828 2.85094 17.1568
2728 4 1 1.46345 3.53628 16.3526
2729 4 1 1.74539 4.41076 17.0611
2891 4 1 10.2156 3.26676 17.3791
2975 4 1 10.1047 4.96163 18.3969
2976 4 1 9.22842 4.23012 18.7542
2896 4 1 12.365 3.28989 17.4677
2893 4 1 10.9681 3.43049 17.8067
2892 4 1 11.0469 3.80246 16.6691
2895 4 1 11.3106 3.58503 17.9416
2898 4 1 13.4434 3.04589 17.6845
2897 4 1 13.0334 4.1035 17.9091
2890 4 1 11.0734 3.95727 17.058
2888 4 1 12.7679 5.29492 17.8341
2889 4 1 12.0158 4.35693 17.7397
2887 4 1 13.6231 4.99603 17.167
2886 4 1 13.6453 3.94131 16.5623
2369 4 1 -15.4412 6.63956 18.3879
2734 4 1 3.4396 5.66746 16.3159
3007 4 1 4.60311 7.31488 16.1573
3005 4 1 5.22916 5.96165 18.1603
3006 4 1 4.76096 6.66708 17.1949
2972 4 1 9.00788 6.76441 17.9429
2973 4 1 9.09738 5.76133 17.3701
2974 4 1 9.28892 5.82439 18.6082
2881 4 1 13.1717 5.85647 16.2835
2883 4 1 13.2627 6.6894 16.6592
2882 4 1 12.1127 6.35445 16.5731
2884 4 1 12.904 5.52909 16.625
2391 4 1 -18.1827 8.73315 18.0486
2390 4 1 -17.6527 9.69019 17.9604
2392 4 1 -17.0468 9.15149 18.2124
2387 4 1 -16.8791 9.71081 16.1775
2389 4 1 -16.9302 10.5546 17.5697
2394 4 1 -16.3145 10.5343 18.4246
2386 4 1 -15.9214 10.1494 16.8228
2385 4 1 -15.8134 9.46355 17.7746
2388 4 1 -16.0199 9.98389 17.0352
2378 4 1 -14.1418 10.0804 18.6297
2377 4 1 -13.2316 9.29248 18.6811
2966 4 1 9.88313 9.72426 18.5122
2965 4 1 9.06337 10.3409 17.9717
3082 4 1 11.5198 9.02283 17.342
3083 4 1 11.5467 8.56064 16.2732
3081 4 1 11.2551 10.0455 17.8534
3077 4 1 13.1347 9.80133 18.0258
3080 4 1 12.0164 9.32996 18.4191
3079 4 1 12.8647 8.96823 17.7756
3069 4 1 14.3692 10.4542 16.6186
3070 4 1 15.4381 10.7394 16.8391
3076 4 1 14.104 9.85606 17.3382
3075 4 1 14.2477 10.3981 18.4828
2395 4 1 -17.1585 11.4346 18.4559
2396 4 1 -16.7029 12.5893 18.4073
2402 4 1 -15.5249 12.3572 17.5804
2403 4 1 -14.3891 11.8423 17.9442
2401 4 1 -15.0022 12.6735 18.5245
2404 4 1 -13.2733 12.0354 17.3703
2406 4 1 -12.05 12.492 16.3722
2405 4 1 -12.2716 12.6267 17.5936
2407 4 1 -12.5282 13.184 17.3152
2963 4 1 10.154 11.4561 18.6545
2964 4 1 9.31794 11.4619 17.6929
2961 4 1 8.90141 11.728 18.3603
2962 4 1 9.4708 10.9694 17.7416
3067 4 1 12.4302 11.2971 16.2422
3065 4 1 12.3881 11.0312 16.6112
2951 4 1 12.641 12.3156 18.5703
3068 4 1 13.5379 11.3279 16.8069
3071 4 1 14.298 11.0835 16.7221
3073 4 1 14.9145 11.401 17.8196
3072 4 1 15.4501 10.9488 16.8456
3118 4 1 14.8851 13.2969 17.3842
3117 4 1 15.9626 12.8503 17.583
3116 4 1 16.7207 13.0475 16.7209
3114 4 1 18.6278 13.4347 16.8724
3113 4 1 19.826 13.4199 17.0474
2409 4 1 -13.6442 14.6989 16.7963
2408 4 1 -13.2501 13.6028 16.4368
3051 4 1 8.56018 13.9061 16.9945
3047 4 1 8.53902 14.7086 16.2856
3049 4 1 9.16106 15.8399 16.4841
3060 4 1 12.321 13.9529 16.2251
3058 4 1 12.2883 16.0386 17.2088
3057 4 1 11.6576 15.6278 16.285
3059 4 1 12.3066 14.8398 17.0362
3122 4 1 15.3239 15.8012 16.8966
3121 4 1 15.4261 15.2005 17.9008
3119 4 1 14.3988 14.3756 17.5626
3120 4 1 15.3867 14.4773 16.944
3115 4 1 17.5577 13.9851 16.8482
3126 4 1 12.8957 17.5363 16.5799
3123 4 1 14.7414 16.823 16.9004
3127 4 1 13.5683 18.5609 16.5153
3124 4 1 14.1239 17.0328 17.9745
3125 4 1 14.0212 17.6593 16.8577
2344 4 1 -14.2494 1.00993 21.0257
2350 4 1 -14.9765 1.31694 18.8527
2342 4 1 -13.5795 0.47607 21.4348
2348 4 1 -13.5784 1.84025 20.1636
2345 4 1 -14.579 2.03498 20.6468
2346 4 1 -14.5699 2.16439 19.4935
2349 4 1 -13.7346 1.17761 19.1623
2347 4 1 -13.4992 2.1326 18.9517
2362 4 1 -15.8018 2.64747 19.8092
2340 4 1 -12.9658 1.25957 21.4822
2336 4 1 -10.7747 1.32343 20.4479
2335 4 1 -10.9293 2.55823 20.5353
2337 4 1 -11.0428 0.876937 21.4762
2327 4 1 -6.36435 0.44407 21.1347
2325 4 1 -7.86531 1.12855 19.2577
2326 4 1 -7.12594 0.867941 20.2424
2330 4 1 -7.77874 2.14807 20.8429
2328 4 1 -6.6536 1.67718 21.0585
2360 4 1 -16.966 3.30484 19.3147
2361 4 1 -16.4474 3.5648 20.3473
2365 4 1 -15.2405 4.52555 20.1203
2363 4 1 -16.0268 3.76717 19.5982
2364 4 1 -15.6935 3.49547 20.7341
2333 4 1 -9.46062 2.96538 20.3675
2334 4 1 -10.525 3.61603 20.4569
2331 4 1 -8.6793 2.93064 20.7155
2332 4 1 -8.62502 3.59977 19.7375
2329 4 1 -6.74058 2.81223 20.7306
3000 4 1 4.61415 5.2515 20.353
2984 4 1 7.74081 3.45454 20.7792
2983 4 1 7.88348 4.61354 21.0155
2985 4 1 7.15178 4.34645 21.2462
2977 4 1 9.12864 3.81461 19.887
2978 4 1 9.01795 2.96321 19.0176
2980 4 1 9.31834 3.07287 20.3126
2981 4 1 9.43141 3.83192 21.2067
2979 4 1 8.97243 3.93961 19.6913
2905 4 1 13.2717 3.24252 20.5585
2904 4 1 13.7436 3.37239 19.458
2906 4 1 14.0572 3.76854 21.3713
2371 4 1 -13.7165 5.5242 19.6284
2374 4 1 -13.7867 7.18777 20.7412
2368 4 1 -15.9129 6.13707 19.3023
2367 4 1 -14.8266 5.88828 19.7508
2370 4 1 -14.7059 5.76213 18.9125
2382 4 1 -15.5187 7.90806 19.2609
2366 4 1 -15.5469 5.56618 20.7154
2372 4 1 -12.612 5.38874 20.0702
2373 4 1 -13.0255 6.46833 20.1547
3004 4 1 4.87156 6.25775 19.2812
3002 4 1 4.66888 5.72831 19.6024
3003 4 1 3.64302 6.32173 19.4288
2999 4 1 5.21885 6.19415 20.9023
3001 4 1 5.41021 6.06935 20.5365
2998 4 1 5.62273 7.29558 21.096
2970 4 1 8.65266 7.19778 20.335
2971 4 1 8.58133 6.98524 19.123
2969 4 1 9.46036 8.02919 20.224
2393 4 1 -16.3941 9.62221 19.1432
2384 4 1 -15.3991 9.23327 18.8819
2375 4 1 -13.9805 8.20742 20.191
2381 4 1 -15.1443 9.06357 19.4294
2380 4 1 -14.6422 9.87851 20.0935
2383 4 1 -14.7677 8.64751 19.7589
2379 4 1 -13.5989 10.1908 19.6677
2376 4 1 -13.4385 9.16072 19.847
2997 4 1 6.55877 8.12691 20.9685
2968 4 1 9.0035 8.61088 19.3344
2967 4 1 10.1961 8.86421 19.3545
3078 4 1 13.4015 9.05042 18.8756
2941 4 1 13.4583 9.928 21.2908
2942 4 1 14.2575 10.0506 20.485
2945 4 1 15.7346 9.19186 19.5708
2943 4 1 14.9294 9.08243 20.291
2944 4 1 15.7184 8.19947 20.2076
2949 4 1 13.6322 10.7651 19.2027
2948 4 1 14.5039 9.87539 19.4999
2946 4 1 15.8799 9.38275 20.7871
2947 4 1 15.7476 9.96153 19.6992
2397 4 1 -17.2829 12.3161 19.4591
2400 4 1 -15.8944 12.86 19.241
2399 4 1 -14.975 12.6099 19.9251
2398 4 1 -16.1086 12.5068 19.9305
2960 4 1 8.19363 12.1302 19.2485
2957 4 1 9.77117 11.6247 19.8824
2956 4 1 10.0503 11.735 21.0495
2959 4 1 8.09215 11.6689 20.3466
2958 4 1 9.14205 12.2071 20.7164
2952 4 1 11.5455 12.2784 19.1243
2954 4 1 11.7375 11.1618 20.583
2955 4 1 11.0855 12.1466 20.7578
2953 4 1 12.1878 12.1972 20.1268
2950 4 1 13.2376 11.9102 19.5747
3074 4 1 14.607 11.3261 18.9814
2306 4 1 -11.9771 0.645715 22.8134
2308 4 1 -11.8897 0.599301 22.7749
2309 4 1 -10.9542 1.26555 22.6715
2341 4 1 -12.3131 0.300162 21.575
2338 4 1 -12.1043 1.32087 21.6447
2339 4 1 -12.8301 2.2486 22.1344
2310 4 1 -10.7312 0.0959121 22.8721
2313 4 1 -8.92622 0.183256 23.6443
2312 4 1 -9.79172 0.103982 22.8068
2987 4 1 6.41565 4.46633 23.1931
2986 4 1 6.28447 4.59293 21.9876
2988 4 1 6.56084 5.24403 22.329
2982 4 1 8.68861 4.62488 21.8263
2918 4 1 12.5553 5.36381 23.2329
2907 4 1 14.6036 4.21291 22.3893
2908 4 1 13.5662 3.82389 22.0611
2909 4 1 14.0881 4.85493 21.9637
2910 4 1 14.6146 4.04994 22.6136
2913 4 1 15.2023 4.77796 21.8639
2911 4 1 15.1254 5.07194 22.2613
2912 4 1 16.0761 4.41754 22.6846
2917 4 1 13.5396 5.32438 22.6129
2989 4 1 7.61241 5.76097 22.4551
2995 4 1 7.35186 7.89981 22.1305
2996 4 1 6.26824 7.39222 21.9721
2991 4 1 6.40763 7.11759 24.0312
2990 4 1 7.25359 6.53559 23.3575
2992 4 1 7.14685 7.8865 23.554
2994 4 1 8.04667 7.70801 23.1776
2920 4 1 12.8391 5.85918 23.7385
2919 4 1 11.9477 6.47465 23.1776
2934 4 1 11.3694 7.82923 22.6856
2935 4 1 12.1716 7.72313 21.8759
2939 4 1 14.1614 8.02935 21.6676
2914 4 1 14.6263 5.73773 22.4216
2916 4 1 14.6487 5.75143 22.9306
2915 4 1 15.0093 6.88412 22.8317
2993 4 1 7.84992 8.85227 23.0815
2932 4 1 10.5163 8.8672 21.997
2931 4 1 10.3249 9.14855 23.1169
2933 4 1 11.6957 8.90484 22.3283
2936 4 1 13.2148 8.29006 22.1012
2937 4 1 13.324 9.18047 22.9784
2938 4 1 14.231 9.00935 22.169
2940 4 1 14.1833 9.17548 21.8584
2923 4 1 10.4813 6.9237 25.195
2922 4 1 11.727 6.96487 24.9958
2921 4 1 12.4403 6.0145 24.8227
2924 4 1 10.3832 8.114 25.3273
2927 4 1 9.2161 9.36577 24.4409
2928 4 1 9.48205 8.74699 25.3737
2930 4 1 10.325 9.58988 24.2822
2926 4 1 10.1966 8.7934 24.9056
2929 4 1 9.76296 9.87799 25.2432
2925 4 1 11.2433 8.53736 24.5884
ITEM: TIMESTEP
17200000
ITEM: NUMBER OF ATOMS
1913
ITEM: BOX BOUNDS ff ff ff
-3.5000000000000000e+01 3.5000000000000000e+01
-3.5000000000000000e+01 3.5000000000000000e+01
-3.5000000000000000e+01 3.5000000000000000e+01
ITEM: ATOMS id mol type x y z
1768 4 1 9.63265 -22.8417 -10.8755
1767 4 1 9.84397 -21.6576 -11.2782
1766 4 1 10.9127 -22.0799 -11.4918
1763 4 1 11.5289 -20.8405 -10.9168
1765 4 1 11.3023 -21.052 -11.8304
1764 4 1 12.4181 -20.721 -11.7198
1761 4 1 11.0248 -20.2486 -10.8687
1775 4 1 6.15068 -25.0614 -9.00413
1777 4 1 6.14398 -24.689 -8.17754
1773 4 1 7.26476 -24.6967 -9.94039
1774 4 1 7.03759 -24.2958 -8.84504
1771 4 1 7.97165 -23.822 -10.671
1770 4 1 8.95961 -23.9407 -9.91997
1772 4 1 8.24521 -24.0772 -9.56175
1769 4 1 9.53174 -22.866 -9.7176
1751 4 1 11.2367 -18.9372 -8.34397
1762 4 1 12.0915 -19.8526 -10.5776
1760 4 1 11.7573 -19.5267 -10.2233
1757 4 1 10.5753 -18.0179 -9.33095
1752 4 1 10.4483 -18.1152 -8.13641
1754 4 1 10.4049 -18.0154 -9.71827
1753 4 1 9.61388 -18.3725 -9.00569
1756 4 1 10.0131 -16.9627 -9.31283
1755 4 1 10.8715 -16.8877 -10.0436
1759 4 1 11.7326 -18.5125 -9.57726
1758 4 1 11.1658 -17.689 -10.2952
1776 4 1 6.15872 -25.8731 -8.03925
1778 4 1 5.67207 -24.7996 -7.0899
1779 4 1 6.60987 -25.5105 -7.48708
1786 4 1 7.90509 -24.7894 -5.77968
1782 4 1 7.14884 -26.1106 -7.29027
1780 4 1 7.57809 -26.0572 -8.03382
1783 4 1 7.05483 -26.109 -6.05156
1784 4 1 7.8404 -26.8242 -6.75137
1781 4 1 7.03904 -25.0239 -7.75406
1785 4 1 8.17589 -25.6285 -6.58042
1745 4 1 8.55486 -22.5171 -7.65553
1743 4 1 9.71732 -22.0784 -6.68562
1746 4 1 9.0524 -21.7672 -6.92596
1744 4 1 8.8854 -22.8768 -6.52425
1740 4 1 10.564 -22.2373 -7.27553
1739 4 1 11.0828 -22.1594 -6.20969
1742 4 1 10.9162 -21.6806 -6.66538
1748 4 1 10.3817 -20.1808 -5.893
1747 4 1 9.91833 -21.019 -6.63523
1750 4 1 11.1633 -19.5579 -7.34876
1749 4 1 11.4934 -20.0617 -6.27483
1741 4 1 11.3188 -21.389 -7.80813
2141 4 1 -12.0555 -26.5531 -3.0108
1791 4 1 7.42072 -25.1412 -4.64345
1789 4 1 7.94621 -25.9165 -5.29482
1790 4 1 7.04759 -26.33 -4.55006
1792 4 1 7.80961 -25.7829 -3.70861
1793 4 1 7.74275 -26.728 -2.9591
1787 4 1 8.64151 -25.5687 -5.211
1788 4 1 8.51243 -26.6239 -4.48868
2167 4 1 -16.1978 -21.5515 -3.24499
2149 4 1 -11.431 -22.7495 -3.52141
2151 4 1 -11.1871 -22.5935 -3.91383
2150 4 1 -12.2642 -22.8551 -4.43883
2152 4 1 -11.45 -23.6743 -4.06837
2153 4 1 -12.0606 -23.9198 -3.04613
2148 4 1 -10.2687 -22.7152 -3.6585
1738 4 1 11.6692 -22.0653 -5.19706
2164 4 1 -17.0502 -21.4128 -2.80694
2166 4 1 -16.6478 -20.5808 -3.85818
2163 4 1 -16.7643 -20.215 -3.18159
2165 4 1 -15.9317 -21.4982 -3.3053
2168 4 1 -14.9869 -21.1674 -3.45185
1737 4 1 11.7965 -21.032 -4.64991
1736 4 1 12.1589 -20.6072 -3.57984
1734 4 1 13.5618 -20.9171 -3.14639
3597 4 1 1.34097 -8.26246 -2.82205
3600 4 1 0.644221 -8.38045 -3.27148
3601 4 1 0.275088 -9.51944 -2.97587
3594 4 1 1.41038 -5.46715 -2.84561
3598 4 1 1.54273 -7.09693 -3.07751
3591 4 1 2.22515 -3.53356 -4.71264
3593 4 1 1.2647 -4.28871 -2.95031
3592 4 1 2.12477 -3.69232 -3.51984
3590 4 1 2.95521 -3.1792 -3.89023
3586 4 1 4.84908 -3.68374 -3.2089
3587 4 1 3.67032 -3.74876 -3.38844
3585 4 1 5.9699 -4.22175 -2.96734
3588 4 1 3.3792 -2.57881 -3.6072
3589 4 1 2.78751 -2.19299 -4.52432
1794 4 1 7.73896 -27.2286 -1.93706
1797 4 1 9.28818 -27.2093 -0.679459
2139 4 1 -11.2832 -26.6316 -1.11677
2143 4 1 -11.3598 -25.1873 -2.29737
2142 4 1 -12.1418 -25.991 -2.02983
2140 4 1 -12.1399 -26.1745 -1.87729
2137 4 1 -10.9831 -25.0687 -1.25934
2145 4 1 -9.22746 -24.6538 -1.91891
2144 4 1 -10.3121 -24.6519 -2.43071
2138 4 1 -10.5907 -26.0403 -1.79921
2136 4 1 -10.1305 -25.8239 -1.07086
2135 4 1 -9.82512 -24.6593 -1.02889
1795 4 1 7.44866 -26.3333 -1.24522
1796 4 1 8.59546 -26.6287 -1.40465
2169 4 1 -15.2134 -21.5551 -2.39057
2158 4 1 -13.4659 -22.4343 -1.62227
2154 4 1 -12.3665 -22.9713 -2.44316
2155 4 1 -12.1383 -22.1364 -1.67429
2156 4 1 -13.1386 -22.7667 -1.69383
2157 4 1 -12.3721 -22.322 -0.994348
2147 4 1 -9.67612 -22.7001 -2.55729
2146 4 1 -9.89179 -23.6043 -1.75733
2134 4 1 -10.6671 -23.9874 -0.443912
2040 4 1 -1.37883 -22.9331 -0.129045
2019 4 1 2.56383 -23.3678 -0.318436
2018 4 1 3.74183 -23.3274 -0.0707923
1728 4 1 13.5733 -23.3044 -0.145196
1732 4 1 14.0361 -21.8919 -1.45854
1730 4 1 14.0507 -22.4812 -0.896257
1729 4 1 14.8225 -23.1855 -0.257293
2171 4 1 -16.6268 -21.2996 -0.85125
2162 4 1 -16.7053 -19.7761 -2.11479
2174 4 1 -16.5552 -19.6612 -1.08771
2172 4 1 -16.6288 -20.3776 -0.00884481
2179 4 1 -15.56 -18.9897 -0.368649
2161 4 1 -15.5169 -20.1628 -2.34932
2170 4 1 -15.6045 -20.9114 -1.37039
2160 4 1 -14.4971 -20.6077 -2.24117
2176 4 1 -15.0394 -19.4106 -0.0137931
2159 4 1 -13.8129 -21.5312 -2.36298
2175 4 1 -15.884 -20.2936 -0.313894
1733 4 1 13.3301 -20.9882 -1.97281
1735 4 1 12.5548 -21.4408 -2.68552
1731 4 1 13.5198 -21.4609 -0.451916
2190 4 1 -20.2486 -16.9058 -1.82095
2188 4 1 -18.9554 -17.1229 -1.35539
2189 4 1 -19.7046 -16.273 -1.02939
2186 4 1 -16.8809 -16.6671 -1.80054
2187 4 1 -17.8353 -17.4427 -1.66837
2183 4 1 -16.4918 -16.4766 -0.862452
2185 4 1 -16.1716 -17.0572 -0.83245
2197 4 1 -18.0437 -16.6145 -0.865468
2195 4 1 -18.0227 -16.3102 -1.56993
2181 4 1 -15.199 -17.2902 -1.53547
2182 4 1 -15.2917 -16.2927 -0.768321
2180 4 1 -15.3068 -18.5542 -1.48848
2192 4 1 -19.899 -16.1393 -0.740076
2191 4 1 -20.0694 -15.7438 -1.82051
2193 4 1 -19.0066 -15.5089 -0.386076
2208 4 1 -19.8855 -14.7409 -0.328456
2207 4 1 -19.6525 -13.5884 -0.523817
2194 4 1 -18.6995 -15.2761 -1.47995
2196 4 1 -17.8514 -15.3813 -0.921358
3605 4 1 2.59067 -11.3281 -2.06386
3606 4 1 2.06612 -11.2248 -0.957613
3607 4 1 1.6973 -10.403 -0.266412
3608 4 1 1.16847 -9.46863 -0.811132
3604 4 1 2.57524 -10.3209 -2.68877
3603 4 1 1.75232 -9.4599 -2.3707
3609 4 1 0.488589 -8.43724 -0.744979
3602 4 1 1.0466 -10.3823 -2.5299
3596 4 1 1.65198 -7.21291 -2.48573
3595 4 1 1.83344 -6.18035 -1.97431
3599 4 1 0.564329 -7.39989 -2.49364
3584 4 1 5.63698 -4.87778 -1.97954
3579 4 1 6.73575 -3.42025 -0.0984052
3583 4 1 6.65722 -4.72947 -1.32974
3582 4 1 6.03583 -4.25463 -0.285479
3581 4 1 6.03666 -3.26078 -0.971366
3580 4 1 5.97186 -4.36992 -0.381714
3578 4 1 6.02688 -3.0205 -0.94964
2597 4 1 -0.508724 -1.73981 -0.0458871
3572 4 1 3.94072 -0.168851 -1.50157
3573 4 1 4.94387 -0.537119 -1.05215
3574 4 1 5.28502 -1.21064 -2.00804
3568 4 1 5.71939 -0.0182323 -1.89507
3576 4 1 5.46593 -2.40176 -1.43125
3577 4 1 6.52391 -2.007 -1.18076
3575 4 1 6.22496 -1.44792 -1.31401
2052 4 1 -3.86947 -27.8944 1.56765
2051 4 1 -4.88438 -27.986 2.33818
2053 4 1 -4.13193 -27.3035 2.51009
1818 4 1 1.67028 -26.9667 2.65708
1804 4 1 5.85637 -27.3459 2.30971
1799 4 1 9.40258 -27.1325 1.66265
1798 4 1 9.20433 -27.0022 0.482755
2125 4 1 -15.6804 -24.706 2.66547
2130 4 1 -13.6552 -24.579 1.1328
2131 4 1 -12.5478 -24.3608 1.69415
2055 4 1 -5.67919 -25.5407 1.99125
2059 4 1 -6.93929 -24.8879 2.11431
2060 4 1 -6.99542 -24.2794 1.00229
2047 4 1 -2.91383 -26.4631 2.50737
2054 4 1 -4.91628 -26.385 2.21084
2046 4 1 -1.81557 -26.0895 2.46154
2044 4 1 -2.09779 -25.5992 1.29359
2043 4 1 -2.11765 -25.1415 0.227151
2045 4 1 -1.07051 -26.1819 1.51249
2042 4 1 -2.23357 -24.512 1.25044
1819 4 1 1.38376 -26.7557 1.5118
1820 4 1 0.700396 -25.9235 2.0259
2017 4 1 3.83422 -24.3274 0.582244
2016 4 1 4.53076 -24.3637 1.64759
1805 4 1 6.61558 -26.4571 2.07773
1803 4 1 6.95643 -26.806 2.4476
1806 4 1 5.61835 -25.8856 2.56102
1800 4 1 9.13929 -25.9812 1.36501
1801 4 1 8.93021 -26.8896 2.10818
1726 4 1 13.9576 -24.5634 1.61078
2117 4 1 -16.5577 -21.8035 2.51809
2128 4 1 -14.3538 -23.4618 2.29462
2129 4 1 -13.3094 -24.0514 2.07499
2132 4 1 -11.6994 -23.5731 1.52339
2133 4 1 -11.0126 -23.2851 0.531836
2058 4 1 -7.64853 -24.1662 2.64
2064 4 1 -6.98366 -23.1754 2.68595
2063 4 1 -7.97635 -22.7792 2.0873
2066 4 1 -7.25929 -21.8989 2.6703
2061 4 1 -6.62192 -23.3146 0.484198
2062 4 1 -7.24816 -22.5623 1.22565
2041 4 1 -2.1501 -23.6657 0.355436
2028 4 1 -0.307588 -23.7295 2.08084
2036 4 1 -2.6145 -21.8397 1.69602
2039 4 1 -1.05553 -21.946 0.46543
2032 4 1 0.125438 -22.1204 0.525205
2021 4 1 2.11743 -23.0694 1.85726
2029 4 1 0.218209 -22.9281 1.31935
2030 4 1 0.335797 -22.4399 0.272374
2025 4 1 0.370649 -23.0049 2.66266
2022 4 1 2.02159 -21.998 1.31417
2023 4 1 2.01512 -22.7837 2.20429
2020 4 1 2.4264 -22.9235 0.7382
2015 4 1 4.43489 -23.8713 2.6672
1717 4 1 10.6663 -23.9719 2.31573
1718 4 1 10.2413 -22.825 2.31008
1720 4 1 10.5045 -22.9128 0.958314
1719 4 1 9.55713 -23.3818 1.52006
1724 4 1 13.2032 -24.1114 2.47823
1725 4 1 13.06 -23.8541 1.26921
1723 4 1 12.15 -23.7546 2.30415
1722 4 1 11.8598 -22.7503 1.76328
1721 4 1 11.3101 -21.9898 1.11802
1727 4 1 13.4345 -23.7276 0.938822
2173 4 1 -16.7068 -19.2612 0.118309
2178 4 1 -15.4569 -19.8649 0.476703
2177 4 1 -14.33 -20.1202 0.616023
2037 4 1 -1.70125 -21.1577 1.45003
2034 4 1 -0.388529 -21.5135 1.4009
2035 4 1 -1.60073 -21.4881 1.23596
2038 4 1 -1.07029 -20.7833 0.431702
2033 4 1 0.739349 -21.3979 1.27487
2031 4 1 1.10564 -21.4042 0.270395
2213 4 1 -21.8576 -16.6725 2.31907
2212 4 1 -21.6742 -16.201 1.22668
2199 4 1 -17.1461 -17.1613 0.147492
2200 4 1 -17.2092 -16.7123 1.19349
2184 4 1 -15.8054 -16.6128 0.138486
2232 4 1 -24.3032 -13.913 2.33577
2231 4 1 -24.2002 -15.0816 2.55496
2209 4 1 -20.4833 -14.7281 0.770568
2206 4 1 -19.4864 -13.9699 0.66357
2205 4 1 -18.8904 -13.9872 1.61835
2211 4 1 -20.927 -16.0804 0.361425
2210 4 1 -20.9193 -15.6712 1.47535
2203 4 1 -18.7492 -13.9338 1.80256
2204 4 1 -18.2167 -15.0251 1.59896
2201 4 1 -17.856 -15.6758 1.03592
2202 4 1 -17.859 -14.6547 1.55321
2198 4 1 -17.837 -16.1392 0.219582
2234 4 1 -23.6085 -12.1912 2.65924
3614 4 10 -0.241691 -9.83351 1.78757
3612 4 10 -0.783428 -9.04109 1.58585
3611 4 1 -0.101291 -9.92613 1.19623
3613 4 10 0.0631462 -9.25911 0.765479
3610 4 1 0.134926 -9.08702 0.264503
2599 4 1 1.06305 -2.82905 0.354846
2601 4 1 1.87356 -2.92205 2.49876
2584 4 1 -2.85641 -1.20082 0.842483
2583 4 1 -3.65799 -0.333747 0.475526
2587 4 1 -2.1412 -0.44403 0.901625
2596 4 1 -0.680231 -1.21488 0.964799
2598 4 1 -0.036821 -2.5724 0.62248
2585 4 1 -2.00756 -0.43225 1.2647
2593 4 1 -0.230207 -0.08681 2.09143
2600 4 1 1.36249 -2.56864 1.44255
2594 4 1 0.262584 -1.10494 1.82181
2595 4 1 0.314863 -1.91472 0.949887
2050 4 1 -3.8214 -27.9453 2.90655
2049 4 1 -3.29012 -27.2699 3.78887
1913 4 1 -1.04968 -27.7436 4.08296
1817 4 1 2.37838 -27.8309 3.24087
1815 4 1 2.56974 -26.9256 4.55995
1912 4 1 0.00168559 -27.2912 4.60907
1914 4 1 0.0775567 -27.2021 3.95549
1916 4 1 1.59347 -27.8391 4.009
1915 4 1 0.705237 -27.872 3.14768
1816 4 1 3.40549 -27.4173 3.80827
1917 4 1 2.70192 -28.1715 4.47909
1918 4 1 3.74891 -27.5065 4.65741
1919 4 1 3.3216 -28.5896 4.35654
1802 4 1 8.03166 -27.1887 2.94731
1927 4 1 5.92521 -26.9354 5.37115
2126 4 1 -14.6004 -24.7573 3.01349
2078 4 1 -13.4894 -25.3451 5.09577
2074 4 1 -12.3133 -24.9341 4.59742
2075 4 1 -12.1355 -24.4742 3.544
2077 4 1 -13.1438 -25.3369 3.88851
2056 4 1 -6.30205 -25.5066 2.93434
2057 4 1 -6.89066 -24.5339 3.53406
2048 4 1 -2.81652 -26.1439 3.55873
1834 4 1 -4.98518 -24.6148 5.17085
1833 4 1 -4.48348 -25.3233 4.32374
1828 4 1 -2.85768 -24.7099 3.59285
1896 4 1 -2.7553 -25.6082 4.96612
1825 4 1 -0.60179 -24.285 3.72192
1824 4 1 -0.73412 -25.372 4.07191
1911 4 1 -0.664418 -26.5578 3.8988
1826 4 1 -1.78158 -24.4524 3.6742
1823 4 1 -0.196106 -24.7299 3.28469
1897 4 1 -2.03576 -24.739 5.01314
1909 4 1 -0.306583 -26.8052 5.02952
1813 4 1 2.20699 -25.7465 4.02297
1814 4 1 1.73413 -26.1247 5.00743
1810 4 1 2.50923 -24.6347 3.78513
1822 4 1 0.859419 -24.9195 3.81446
1910 4 1 0.21657 -25.9099 4.31162
1821 4 1 1.36078 -25.7172 3.02671
1812 4 1 2.14821 -25.156 2.97518
1811 4 1 3.26724 -25.2184 3.14822
1808 4 1 4.57488 -25.6367 3.63904
1809 4 1 3.54811 -25.0289 3.42445
2011 4 1 3.00671 -24.5262 5.17657
1807 4 1 5.66018 -25.163 3.53994
1714 4 1 9.49452 -24.3333 4.38348
1716 4 1 9.54142 -24.2399 2.78366
1713 4 1 8.66919 -24.6954 5.14676
2124 4 1 -16.3447 -23.7227 2.81742
2123 4 1 -16.6498 -23.1227 3.77327
2122 4 1 -16.1611 -21.9971 3.63553
2121 4 1 -17.2487 -21.8522 3.25919
2120 4 1 -17.3066 -23.061 3.41472
2119 4 1 -17.2644 -21.9216 3.70972
2127 4 1 -13.6327 -24.018 3.01512
2073 4 1 -11.8018 -24.0372 5.24844
2072 4 1 -11.0535 -24.0675 4.27064
2076 4 1 -13.1857 -24.0695 3.96787
2070 4 1 -10.1595 -23.5046 3.5296
2071 4 1 -10.5946 -22.9271 4.41891
2068 4 1 -8.62431 -22.4153 3.41989
2069 4 1 -9.77567 -22.3694 3.7003
2065 4 1 -7.98298 -22.802 3.25169
1831 4 1 -3.19269 -23.6155 4.42568
1832 4 1 -4.28114 -24.0529 4.48751
1830 4 1 -3.25916 -22.4832 4.12122
1829 4 1 -3.05908 -23.542 3.46375
1827 4 1 -2.45716 -23.7175 3.00797
2027 4 1 -0.0778543 -22.8542 2.91214
1995 4 1 -1.52548 -21.9804 5.3434
1899 4 1 -0.779536 -24.1388 5.10947
2024 4 1 1.34853 -22.3179 3.0215
2026 4 1 0.717633 -22.477 3.70178
2009 4 1 2.51871 -22.5586 4.44286
2014 4 1 3.27744 -23.9495 3.06409
2013 4 1 2.8093 -23.7667 4.17207
2012 4 1 3.71065 -23.6278 5.00604
2010 4 1 3.18728 -23.3551 5.02704
1715 4 1 10.3547 -23.8962 3.62455
2114 4 1 -17.8153 -19.0011 3.48949
2116 4 1 -16.5931 -20.7168 2.91144
2118 4 1 -16.9275 -20.8923 3.17843
2115 4 1 -16.9419 -19.8238 3.61229
2111 4 1 -17.8448 -19.3313 4.99526
2108 4 1 -18.3032 -20.1141 5.02743
2107 4 1 -17.4862 -21.0233 5.15772
2067 4 1 -7.91241 -21.4776 3.54455
1997 4 1 -2.12104 -20.2439 5.24603
1996 4 1 -2.02434 -21.1649 4.56562
2007 4 1 2.51878 -21.4081 4.92448
2002 4 1 1.72125 -18.8563 5.30425
2216 4 1 -21.5553 -18.1565 4.44154
2215 4 1 -20.5881 -18.1191 3.63384
2217 4 1 -20.2938 -18.0457 4.22397
2220 4 1 -19.8632 -17.8202 5.06788
2218 4 1 -21.0606 -17.7993 5.15037
2214 4 1 -21.4158 -17.5088 3.01456
2113 4 1 -18.4415 -18.6282 4.44138
2112 4 1 -17.3623 -18.8429 4.04452
2110 4 1 -18.3508 -18.3522 4.76059
2230 4 1 -23.6803 -14.4627 3.49412
2228 4 1 -23.4378 -13.8234 5.03792
2229 4 1 -22.9742 -14.7074 4.496
2227 4 1 -22.7236 -14.7104 5.16584
2233 4 1 -24.468 -12.9504 3.1004
2241 4 1 -25.1862 -11.5909 3.27438
2239 4 1 -24.2424 -11.2234 3.26229
2240 4 1 -24.4894 -12.2079 4.01029
2242 4 1 -24.3166 -10.8537 3.05525
2252 4 1 -26.7902 -10.9465 3.68185
2235 4 1 -23.3692 -11.0946 2.78149
2236 4 1 -24.1641 -11.9858 2.93671
2237 4 1 -23.8699 -11.6821 4.01866
2238 4 1 -24.3417 -10.6514 4.28993
2253 4 1 -25.8729 -10.6849 4.41684
2248 4 1 -25.2338 -8.53005 3.76601
2250 4 1 -26.076 -9.09514 3.33799
2247 4 1 -25.2702 -8.90495 4.82686
2246 4 1 -24.3271 -8.71994 4.09669
2251 4 1 -26.6724 -9.86069 4.05271
2245 4 1 -23.2918 -8.96663 3.75419
2244 4 1 -22.6714 -9.43614 2.88841
2243 4 1 -23.8194 -9.70506 3.21414
2249 4 1 -25.8762 -8.04233 2.87378
2590 4 1 -0.929278 -0.1961 2.7614
2608 4 1 2.21231 -0.0975305 4.58202
2602 4 1 1.41761 -1.90716 3.04117
2603 4 1 0.400798 -1.35374 2.9812
2605 4 1 0.282615 -0.99686 4.74965
2604 4 1 0.440918 -0.437946 3.72343
2607 4 1 2.38363 -0.692903 3.58403
2606 4 1 1.28945 -0.679815 4.08023
1906 4 1 -0.734036 -26.9401 6.65493
1908 4 1 -0.625863 -26.9324 6.20727
1907 4 1 -0.780934 -28.1103 6.42182
1921 4 1 2.9972 -28.3977 6.75457
1920 4 1 3.30998 -28.6276 5.60732
1922 4 1 3.15323 -27.2143 6.68197
1928 4 1 5.68322 -26.959 6.56233
2079 4 1 -14.053 -24.9446 6.0676
2080 4 1 -13.1513 -24.8034 6.8122
1838 4 1 -5.58983 -25.9179 7.45202
1835 4 1 -4.01556 -24.9103 5.76371
1895 4 1 -3.22374 -26.3347 5.75733
1840 4 1 -5.17046 -26.1875 7.44721
1839 4 1 -5.27741 -25.7738 6.349
1836 4 1 -4.32678 -25.7262 6.7028
1837 4 1 -5.08318 -26.6478 6.61663
1893 4 1 -3.11334 -24.9352 6.87874
1894 4 1 -3.03585 -26.1609 6.8932
1900 4 1 -0.845819 -24.4161 6.33464
1901 4 1 -0.814945 -24.7663 7.4985
1902 4 1 -1.26056 -25.9746 7.46647
1904 4 1 -0.856406 -26.0837 6.67239
1903 4 1 -2.07069 -26.1865 6.69634
1905 4 1 0.30541 -26.3345 6.63682
1924 4 1 3.75366 -25.0726 5.78489
1923 4 1 3.32011 -25.981 6.47796
1925 4 1 4.64421 -25.5854 6.34468
1930 4 1 5.22954 -25.8088 7.37896
1931 4 1 4.49576 -24.7569 7.4794
1926 4 1 5.83402 -25.9701 6.11575
1929 4 1 6.26603 -25.9717 6.75257
1706 4 1 10.6165 -26.0146 8.02222
1709 4 1 9.58259 -26.4091 7.76552
1707 4 1 9.54194 -26.1246 7.51799
1708 4 1 10.5384 -26.435 7.01613
1710 4 1 9.30411 -25.6351 6.85181
1711 4 1 8.67717 -26.0823 5.98476
1712 4 1 8.73288 -24.9726 6.31
2094 4 1 -15.7706 -22.3292 6.34979
2092 4 1 -14.7212 -21.8384 7.29988
2091 4 1 -15.6238 -21.669 8.02468
2081 4 1 -13.0091 -23.6222 6.9414
2082 4 1 -12.3799 -22.78 7.61109
2083 4 1 -11.1387 -22.9562 7.69186
2085 4 1 -11.8964 -22.3298 7.80618
1993 4 1 -2.26432 -22.3186 6.00549
1994 4 1 -1.17459 -22.5411 6.37056
1992 4 1 -1.32935 -22.2002 6.83226
1892 4 1 -2.26588 -24.1469 7.32483
1898 4 1 -1.84443 -23.706 5.50769
1872 4 1 -0.0134936 -22.5595 7.99551
1870 4 1 -0.570212 -23.3608 6.63852
1869 4 1 -0.06813 -22.7625 7.46677
1871 4 1 0.0818258 -23.654 7.60843
1873 4 1 1.09058 -22.2419 7.70723
2008 4 1 3.1081 -22.4167 5.49641
1933 4 1 5.0603 -23.0452 7.6089
1932 4 1 5.29487 -24.0537 6.99366
1934 4 1 5.71835 -24.0404 8.02271
2109 4 1 -18.4812 -19.0461 5.70191
2106 4 1 -18.1698 -20.6442 6.07138
2104 4 1 -17.7849 -18.9306 7.22336
2105 4 1 -17.5752 -19.7347 6.34219
2096 4 1 -15.7887 -20.4065 7.59613
2095 4 1 -15.976 -21.3122 6.92732
2093 4 1 -15.8513 -21.4891 7.1745
1991 4 1 -1.43654 -21.0919 7.38295
1990 4 1 -0.782711 -20.265 6.83695
1989 4 1 -0.702499 -21.0417 7.71911
1998 4 1 -0.952469 -20.2263 5.44975
2006 4 1 2.25612 -20.9322 6.02941
2001 4 1 0.888167 -19.3616 5.9447
2003 4 1 1.94714 -19.5126 6.30502
1999 4 1 0.0390424 -19.7512 5.80741
2000 4 1 0.126008 -19.3454 6.88613
2004 4 1 3.1132 -19.2887 5.85509
2005 4 1 3.26575 -20.4582 6.08881
2223 4 1 -21.5625 -16.4338 6.58367
2219 4 1 -20.3971 -18.5297 5.94024
2221 4 1 -20.3946 -16.9135 5.53455
2222 4 1 -20.8912 -17.4691 6.53668
2099 4 1 -16.544 -18.0045 7.37278
2098 4 1 -15.5901 -18.4755 7.85065
2100 4 1 -15.707 -18.6734 7.68638
2225 4 1 -22.909 -14.4098 6.58447
2226 4 1 -22.5111 -15.3962 6.05678
2224 4 1 -22.3338 -15.4505 6.26299
2257 4 3 -25.3433 -10.2739 5.7468
2258 4 1 -24.2746 -10.0313 6.03094
2261 4 1 -25.5089 -8.9587 7.91803
2260 4 1 -25.592 -9.24098 6.7753
2259 4 1 -24.7833 -8.91196 5.90345
2256 4 1 -26.4616 -9.81775 5.60931
2255 4 1 -26.8085 -10.2806 6.59797
2254 4 1 -26.4511 -10.475 5.48307
2827 4 1 6.55309 -1.20932 6.59563
2828 4 1 7.4496 -0.421053 6.80414
2824 4 1 6.72909 -2.42101 8.02584
2825 4 1 6.53248 -1.57991 7.09849
2826 4 1 7.29487 -0.687086 7.3716
1844 4 1 -8.23313 -25.514 9.14545
1841 4 1 -5.92626 -26.452 8.35707
1843 4 1 -7.70545 -26.481 9.72095
1842 4 1 -6.97796 -25.9821 8.8347
1845 4 1 -8.02753 -25.7762 10.3256
1848 4 1 -5.42762 -25.3727 10.0879
1847 4 1 -6.63089 -25.4658 9.70107
1890 4 1 -2.93644 -25.179 8.15549
1889 4 1 -3.65588 -24.5778 8.82956
1884 4 1 -2.89988 -24.6487 10.2398
1886 4 1 -2.61926 -24.62 10.6999
1887 4 1 -1.92085 -25.0645 9.95304
1891 4 1 -2.09454 -24.4054 8.45945
1888 4 1 -2.53488 -24.4473 9.16182
1885 4 1 -1.71697 -24.7119 9.94176
1953 4 1 -0.278078 -25.2472 10.6264
1951 4 1 1.09596 -26.7711 10.7545
1943 4 1 5.21842 -24.9246 10.5212
1936 4 1 6.69404 -25.1098 9.8502
1935 4 1 5.90009 -24.7355 8.97939
1937 4 1 7.49096 -24.3253 10.3869
1938 4 1 6.80398 -24.6492 9.48908
1704 4 10 8.51357 -26.2356 8.76678
1702 4 10 10.574 -25.1327 9.2295
1703 4 10 9.4444 -25.6391 9.09682
1705 4 1 9.62992 -26.0988 8.70482
2084 4 1 -10.8858 -21.9819 8.32828
2086 4 1 -12.8234 -22.0018 8.4127
1882 4 1 -3.13525 -23.1776 10.7489
1868 4 1 -0.997348 -22.3405 8.21856
1867 4 1 -0.826747 -21.5526 9.15344
1881 4 1 -1.8884 -23.0459 10.673
1880 4 1 -1.02267 -22.469 10.1229
1874 4 1 0.345546 -21.5938 8.31462
1875 4 1 0.257676 -22.4453 9.14192
1877 4 1 0.357882 -22.3888 9.24757
1876 4 1 0.774079 -22.487 10.2983
1979 4 1 3.37466 -22.8036 10.6126
1980 4 1 3.17914 -21.5572 10.415
1942 4 1 6.01662 -24.1182 10.3705
1939 4 1 6.67986 -23.8361 10.3927
2103 4 1 -16.9553 -19.2764 8.08251
2088 4 1 -14.4374 -21.2337 9.18094
2089 4 1 -15.1551 -21.2064 10.1227
2097 4 1 -15.2473 -19.5517 8.11198
2090 4 1 -15.7726 -21.1795 9.09462
2087 4 1 -13.51 -21.0231 8.53714
2102 4 1 -16.0462 -18.98 8.94375
1856 4 1 -3.66354 -21.0289 10.1784
1988 4 1 -0.211278 -20.3298 8.4564
1879 4 1 -0.590164 -21.3373 10.1182
1865 4 1 -0.238134 -20.1909 9.64614
1866 4 1 -1.35764 -20.7247 9.80966
1863 4 1 -0.679043 -19.6266 10.4744
1986 4 1 2.06232 -19.8634 8.92093
1987 4 1 1.01732 -20.2115 8.41712
1878 4 1 0.326297 -21.2023 9.29511
1985 4 1 2.13074 -19.9984 10.1032
1983 4 1 2.48756 -20.3926 9.50867
1864 4 1 0.256326 -19.1706 9.97872
1984 4 1 3.26488 -20.0268 10.2932
1982 4 1 2.86896 -19.6729 10.4358
2101 4 1 -16.2182 -17.9021 8.51498
2266 4 1 -24.8587 -11.6781 10.1477
2268 4 1 -24.2858 -11.2944 10.6278
2267 4 1 -23.8601 -11.6986 9.50651
2265 4 1 -23.8085 -11.0877 10.1693
2263 4 1 -25.1008 -9.92298 8.76909
2262 4 1 -26.2812 -9.53829 8.62659
2264 4 1 -24.2708 -10.1559 9.55939
2270 4 1 -22.8276 -10.051 10.7552
2789 4 1 2.68413 -0.24243 9.64213
2788 4 1 2.68003 -1.14146 10.4706
2793 4 1 4.37417 -1.16973 8.19076
2792 4 1 3.89475 -0.556228 9.1573
2794 4 1 5.37886 -0.956383 8.79208
2795 4 1 4.97672 -1.11371 9.87054
2797 4 1 6.93659 -0.119568 10.4853
2796 4 1 6.04276 -0.498019 9.70626
2823 4 1 6.49173 -1.6144 8.95703
2822 4 1 6.53479 -1.30213 10.0761
2821 4 1 7.60903 -0.839238 10.1921
2799 4 1 6.30285 -0.255027 10.5997
2819 4 1 9.31852 -0.682393 10.1549
2855 4 1 12.4402 -0.850362 10.5433
2857 4 1 12.6577 -0.107034 10.1564
1846 4 1 -7.00131 -25.298 10.8435
1849 4 1 -5.15888 -24.8086 11.0582
1850 4 1 -5.11218 -25.0613 12.2861
1954 4 1 -0.743106 -24.5258 11.4442
1956 4 1 -0.208372 -24.6128 11.4341
1950 4 1 1.94073 -25.9911 11.1077
1952 4 1 0.115967 -26.2071 11.2888
1974 4 1 1.98786 -24.4311 12.7562
1975 4 1 1.20573 -24.3017 11.7566
1949 4 1 3.08211 -26.0822 11.0619
1947 4 1 4.39685 -26.1418 12.4444
1948 4 1 3.75215 -26.7373 11.7133
1945 4 1 3.87652 -25.1319 11.4047
1946 4 1 3.43804 -25.4257 12.4618
1944 4 1 4.96114 -24.7501 11.7354
1973 4 1 2.83178 -25.0995 13.3823
1941 4 1 5.99285 -24.3736 11.5325
1883 4 1 -3.33826 -24.213 11.3087
1852 4 1 -3.60291 -23.3676 11.9551
1851 4 1 -4.49788 -24.1452 11.851
1853 4 1 -2.78848 -23.0829 12.8193
1854 4 1 -3.32176 -22.5203 11.912
1855 4 1 -3.30053 -22.0151 10.7816
1955 4 1 -0.618831 -23.6248 10.7849
1957 4 1 -0.599354 -23.6412 11.9742
1958 4 1 -1.38971 -23.383 12.8662
1976 4 1 2.16225 -23.5593 11.654
1977 4 1 2.18948 -22.3736 11.9054
1978 4 1 2.59698 -23.2951 11.3851
1971 4 1 2.45871 -23.4121 12.6103
1968 4 1 1.06287 -23.2172 12.9631
1970 4 1 3.10949 -22.8239 13.3954
1972 4 1 3.41917 -24.1489 12.9046
1940 4 1 6.03365 -23.1642 11.2484
1858 4 1 -3.15763 -20.9061 12.3649
1857 4 1 -3.12269 -20.9589 11.1758
1860 4 1 -1.7412 -20.9517 12.6552
1859 4 1 -2.3676 -20.6 11.6013
1861 4 1 -2.39546 -20.0767 12.0373
1862 4 1 -1.44231 -19.7129 11.4455
1981 4 1 2.44478 -20.6987 10.7733
2269 4 1 -23.1515 -11.1829 11.0806
2272 4 1 -23.9699 -8.22471 11.2083
2271 4 1 -23.595 -9.40623 11.2627
2278 4 1 -21.6588 -8.63893 13.0684
2274 4 1 -24.4235 -7.99283 12.9767
2273 4 1 -24.996 -8.01426 11.8759
2787 4 1 2.99657 -0.701667 11.547
2820 4 1 8.4252 -0.286367 10.883
2817 4 1 9.09658 -0.704004 11.2687
2818 4 1 10.2523 -0.385699 10.792
2856 4 1 13.3637 -0.382217 11.1731
2854 4 1 11.5838 -0.0954671 11.0047
2640 4 1 15.1556 -0.51125 13.3056
1966 4 1 -0.261891 -24.9808 13.6636
1959 4 1 -1.27525 -22.7162 13.9119
1960 4 1 -1.67718 -22.2777 14.9249
1961 4 1 -1.11238 -22.646 13.8368
1962 4 1 -1.66476 -22.3391 14.9142
1964 4 1 -0.0391711 -23.3039 14.3394
1965 4 1 -0.985053 -24.1597 14.2028
1963 4 1 -0.587442 -22.8899 15.1897
1969 4 1 1.95702 -22.882 13.6639
1967 4 1 0.656047 -24.1066 13.6931
2276 4 1 -22.3737 -8.71747 13.8029
2277 4 1 -21.8154 -9.6872 13.5887
2279 4 1 -22.1728 -8.44675 14.1541
2281 4 1 -20.4496 -8.6113 15.0761
2280 4 1 -21.503 -8.20947 15.1816
2275 4 1 -23.3699 -8.05523 13.5389
2282 4 1 -19.8962 -7.75217 15.5627
2284 4 1 -19.7818 -7.72327 15.5762
2287 4 1 -19.6401 -9.74271 17.256
2288 4 1 -19.1203 -8.83045 17.9361
2286 4 1 -20.4823 -8.92685 17.2077
2289 4 1 -19.3318 -8.44692 16.8685
2285 4 1 -20.3609 -7.81543 16.6677
2283 4 1 -20.1673 -7.96048 16.6612
2290 4 1 -19.4723 -8.03312 17.9782
2291 4 1 -19.0078 -7.39025 18.7875
2292 4 1 -20.1749 -7.23329 19.2203
2293 4 1 -19.1142 -6.79617 19.232
2294 4 1 -18.9367 -7.52326 20.1295
2302 4 1 -17.6397 -6.01469 20.2271
2295 4 1 -18.5036 -6.51358 20.5379
2299 4 1 -17.2856 -6.77312 20.9337
2303 4 1 -16.6132 -6.30665 19.7183
2304 4 1 -15.4878 -6.03184 20.0278
2305 4 1 -15.2693 -5.60046 21.1681
2307 4 1 -15.8929 -5.82351 20.8803
2297 4 1 -18.4055 -5.10548 21.5305
2301 4 1 -16.7715 -5.30733 20.7362
2306 4 1 -15.285 -5.21389 20.0781
2296 4 1 -18.5968 -6.24037 21.6997
2298 4 1 -17.936 -6.21565 21.7061
2300 4 1 -17.0754 -5.87803 21.709
2311 4 1 -14.6816 -5.81383 23.0687
2308 4 1 -15.6394 -4.84099 21.5958
2309 4 1 -14.8337 -4.94586 22.3901
2310 4 1 -13.7817 -4.95291 23.0528
2312 4 1 -13.9957 -4.95574 23.6769
2314 4 1 -12.2466 -3.89469 23.4133
2315 4 1 -11.824 -4.86491 23.8593
2320 4 1 -12.7753 -3.00478 23.6655
2313 4 1 -12.8625 -4.80683 23.8169
2316 4 1 -12.9693 -4.46479 23.6922
2317 4 1 -13.0328 -3.25947 24.0581
2323 4 1 -13.6962 -0.811823 23.436
2322 4 1 -13.6186 -2.07186 23.4728
2325 4 1 -13.0276 -0.396009 22.4782
2327 4 1 -11.363 -1.91123 22.739
2319 4 1 -13.3321 -1.98382 23.9892
2321 4 1 -12.4209 -1.87255 23.502
2324 4 1 -12.8 -1.44726 23.0346
2326 4 1 -12.3144 -1.41472 22.3758
2318 4 1 -12.2946 -2.41346 23.7583
2328 4 1 -10.3967 -1.14662 22.9521
2330 4 1 -10.0177 -0.551917 23.6592
2329 4 1 -9.27628 -1.23685 22.9256
2332 4 1 -10.5435 -1.36999 23.9418
2331 4 1 -9.40351 -1.52848 23.5049
2333 4 1 -10.7145 -0.517249 24.7711
3431 4 1 7.33398 19.2255 -10.7861
3430 4 1 8.43922 18.9959 -11.0632
3449 4 1 9.83655 13.091 -8.31088
3451 4 1 11.4419 12.9368 -8.92839
3450 4 1 10.4044 13.6002 -9.22498
3452 4 1 12.168 13.7935 -8.68506
3435 4 1 7.56495 18.4789 -10.1544
3436 4 1 7.37132 18.6817 -8.979
3432 4 1 7.85034 18.1557 -10.354
3441 4 1 7.16706 16.5354 -8.34438
3440 4 1 7.59995 17.5825 -8.50875
3437 4 1 8.37343 18.5447 -8.33795
3434 4 1 7.05923 19.4384 -9.57387
3429 4 1 7.99821 19.4392 -9.94977
3433 4 1 7.02667 18.8816 -10.5824
3426 4 1 7.88795 20.4218 -8.79563
3428 4 1 8.44675 20.4483 -9.75698
3427 4 1 8.99256 20.0188 -8.70654
3447 4 1 9.37028 12.1816 -6.8712
3448 4 1 10.3363 12.6256 -7.3641
3446 4 1 9.68107 13.3489 -6.71159
3442 4 1 8.04958 16.0027 -7.75022
3443 4 1 8.1658 15.0313 -7.08543
3444 4 1 9.23019 14.8497 -7.46112
3445 4 1 10.1383 14.3981 -6.7858
3455 4 1 11.5069 13.7348 -6.1243
3454 4 1 11.3069 14.2955 -7.1714
3453 4 1 12.0366 14.7742 -8.02747
3439 4 1 7.02962 18.125 -7.5716
3425 4 1 7.56437 20.443 -7.5729
3438 4 1 7.82803 18.9896 -7.28239
3424 4 1 7.15164 20.8812 -6.60726
3421 4 1 8.00054 19.6501 -5.92583
3422 4 1 7.11549 20.3252 -5.52366
3403 4 1 6.04729 21.1372 -6.62832
3423 4 1 8.16514 20.3868 -6.17345
3400 4 1 5.33656 23.4511 -5.72896
3399 4 1 4.31418 23.6951 -6.31919
3397 4 1 4.69954 23.6852 -5.55685
3401 4 1 5.9031 22.3261 -5.76641
3402 4 1 5.84569 22.2129 -6.98571
3404 4 1 6.58415 22.0028 -5.85305
3387 4 1 2.44681 24.2396 -6.93212
3389 4 1 3.64037 25.523 -5.91369
3388 4 1 2.77911 24.677 -5.86895
3398 4 1 5.11107 24.6096 -6.13462
3386 4 1 2.8406 24.4477 -5.87196
3570 4 1 5.08955 0.452837 -2.78054
3567 4 1 5.488 0.658817 -2.90192
3514 4 1 6.89829 8.55285 -3.06428
2478 4 1 -10.7171 12.2897 -3.25896
3461 4 1 8.90601 13.1477 -3.18206
3460 4 1 9.85442 12.7803 -3.93633
3462 4 1 9.89263 12.9364 -3.95442
3459 4 1 10.5397 13.4527 -4.71956
3463 4 1 9.22533 12.6332 -3.08747
3457 4 1 11.8298 12.9383 -3.88282
3456 4 1 11.5055 13.3304 -4.99779
3458 4 1 11.636 13.2687 -4.97794
2483 4 1 -11.1327 15.6085 -3.19039
2481 4 1 -10.4738 14.6754 -2.97898
2482 4 1 -9.88646 15.7715 -3.04397
3415 4 1 6.62476 18.2322 -3.41928
3407 4 1 4.61451 20.4318 -4.45722
3406 4 1 4.76754 21.4196 -5.1963
3418 4 1 5.66085 20.1055 -4.74669
3419 4 1 6.22201 19.2042 -5.37125
3420 4 1 7.01461 20.0785 -5.22874
3416 4 1 6.64093 18.8682 -4.36888
3417 4 1 5.5084 19.1433 -4.17765
3414 4 1 6.80718 19.3838 -3.61737
3408 4 1 5.39343 21.3705 -4.17065
3413 4 1 7.63634 20.0245 -2.97503
3383 4 1 1.9512 24.0751 -3.41161
3380 4 1 1.84402 22.7502 -5.13996
3381 4 1 0.89453 23.2525 -4.66076
3379 4 1 2.80589 23.1853 -4.64506
3396 4 1 4.9993 23.3122 -4.48959
3376 4 1 3.94089 21.9202 -2.71373
3394 4 1 4.90601 22.7839 -4.39203
3378 4 1 2.76885 22.7279 -3.56026
3393 4 1 4.70212 23.8488 -3.90465
3395 4 1 3.83561 22.9331 -4.79305
3405 4 1 5.95678 21.6334 -4.82093
3411 4 1 7.6507 22.3066 -3.10246
3409 4 1 5.99327 21.9734 -3.36724
3385 4 1 1.91402 24.2543 -5.04878
3382 4 1 1.48328 24.2793 -4.57293
3384 4 1 1.11481 24.2329 -4.20917
3391 4 1 3.40487 24.735 -4.6305
3392 4 1 4.19088 24.9532 -3.79653
3390 4 1 3.96557 25.815 -4.78734
2573 4 1 -4.24893 1.78695 -0.535186
2575 4 1 -2.75204 2.07248 -0.726841
2580 4 1 -3.22875 1.16245 -0.205537
2577 4 1 -2.16525 2.41733 -0.518239
2576 4 1 -2.26574 2.28307 -1.75263
2579 4 1 -2.08648 1.0061 -0.521483
3562 4 1 5.15682 1.92165 -0.647033
3571 4 1 4.93053 0.567713 -1.53498
3569 4 1 4.55156 0.0160427 -1.78353
3566 4 1 6.24858 1.54216 -2.63951
3565 4 1 6.67406 2.42563 -1.84647
3564 4 1 6.49361 1.41869 -1.28155
3563 4 1 6.25888 1.83046 -0.170042
3561 4 1 6.3458 2.02695 -0.288706
3506 4 1 5.02604 7.37648 -1.00636
3507 4 1 5.47487 6.86142 -1.98147
3508 4 1 6.23559 7.15675 -1.07119
3509 4 1 7.29537 7.44641 -1.28491
3515 4 1 7.57293 8.00862 -2.27436
3522 4 1 10.3714 7.42141 -0.147222
3505 4 1 4.69238 8.53003 -1.02841
3504 4 1 5.15052 9.52919 -1.47709
3502 4 1 5.1049 8.65584 -1.8895
3501 4 1 4.35601 9.58676 -2.24449
3500 4 1 4.65127 10.6436 -1.6944
3503 4 1 4.56356 9.44648 -2.52427
3511 4 1 7.02016 8.36581 -1.56239
3510 4 1 7.89744 8.35997 -0.686324
3512 4 1 7.24575 8.68167 -2.67418
3513 4 1 6.16995 9.21966 -2.39781
3491 4 1 7.85758 10.319 -1.54652
3487 4 1 7.27873 10.1937 -0.0470045
3489 4 1 8.49264 10.0383 -1.50506
3488 4 1 8.29121 9.56647 -0.362905
3517 4 1 8.87288 9.28081 -2.49957
3516 4 1 8.42504 8.55471 -1.71431
3518 4 1 9.498 8.76706 -1.5509
3519 4 1 10.6862 9.01787 -1.4503
3520 4 1 10.9141 8.75957 -0.252074
2476 4 1 -11.8098 11.9443 -1.28659
2477 4 1 -11.714 12.131 -2.49863
2475 4 1 -11.1736 12.7288 -0.540856
2479 4 1 -10.0445 12.5858 -2.37845
2533 4 1 -3.31894 11.5304 -0.374301
2534 4 1 -2.76845 12.5496 -0.769086
2535 4 1 -1.8282 13.2221 -0.389225
2538 4 1 -0.182536 13.0562 -0.114873
2537 4 1 -1.17342 12.3627 -0.458336
2539 4 1 0.765532 12.7801 -0.700433
3499 4 1 4.64322 11.9064 -1.4689
3498 4 1 5.69756 12.4376 -1.26758
3497 4 1 5.57364 13.4028 -2.01818
3496 4 1 6.63258 13.0871 -2.10581
3495 4 1 7.63989 12.5972 -1.75383
3492 4 1 8.01853 11.4339 -1.58708
3493 4 1 7.74926 12.5766 -1.85894
3482 4 1 9.93765 11.3335 -0.368207
3494 4 1 8.85928 12.3998 -1.64028
3465 4 1 10.3438 13.0577 -2.39766
3464 4 1 9.90834 11.97 -2.34599
3490 4 1 8.48289 11.0771 -2.16235
3471 4 1 11.8082 13.2178 -0.255751
3472 4 1 12.041 12.115 -0.479751
3467 4 1 11.4701 13.0208 -1.3837
2485 4 1 -11.7087 15.1764 -1.75444
2484 4 1 -10.9395 15.9806 -1.98682
2486 4 1 -11.4738 14.7658 -0.709242
2480 4 1 -10.1385 13.6861 -2.3471
2487 4 1 -10.7036 15.5605 -0.47769
2542 4 1 1.46217 14.4153 -0.367858
2540 4 1 0.507144 13.7805 -0.0938404
3466 4 1 10.501 13.677 -1.45365
3468 4 1 12.1041 13.8125 -0.694283
2488 4 1 -10.3788 16.7159 -0.834086
2489 4 1 -9.60519 17.0148 -0.0469729
3375 4 1 4.8981 21.2592 -2.48859
3372 4 1 5.37222 20.9703 -0.0566243
3412 4 1 7.75278 21.1904 -2.55451
3410 4 1 6.90392 21.4458 -2.69182
3371 4 1 5.50508 20.0158 -0.844603
3370 4 1 5.42356 21.1977 -0.577052
3367 4 1 6.66819 20.8468 -0.0624489
3377 4 1 3.08705 22.6313 -2.37844
3374 4 1 5.51212 22.1941 -1.97671
3373 4 1 5.63653 21.773 -0.905848
2582 4 1 -3.67724 0.387622 1.43333
2581 4 1 -2.70674 0.418764 0.67564
2571 4 1 -3.45987 2.44782 0.861236
2569 4 1 -3.09995 2.67638 1.25377
2574 4 1 -3.3688 2.15002 0.232133
2589 4 1 -1.40499 0.839093 2.56029
2588 4 1 -1.68725 0.460059 1.45333
2578 4 1 -2.14633 1.74455 0.462101
2592 4 1 -0.121223 1.12511 2.10491
2586 4 1 -1.5908 0.555408 0.637268
2591 4 1 0.175363 0.0792965 2.6838
3556 4 1 7.7586 2.03103 1.52106
3555 4 1 7.60571 2.51301 2.60419
3560 4 1 7.09669 1.56247 0.502948
3558 4 1 7.08338 1.29509 0.648351
3557 4 1 8.12064 1.68028 0.401924
3559 4 1 8.26365 1.2387 0.188316
2572 4 1 -4.30197 2.81976 0.136651
2570 4 1 -3.07695 3.59621 0.495646
2567 4 1 -4.07969 3.90843 1.86029
2568 4 1 -4.23186 2.7999 1.43243
2566 4 1 -4.17305 3.87815 0.675757
2565 4 1 -3.74688 3.88309 1.75407
2564 4 1 -3.55065 5.03713 1.88528
2561 4 1 -1.03573 5.13269 2.07653
3554 4 1 6.51057 2.99822 2.45238
2563 4 1 -2.47269 5.45849 1.55349
2562 4 1 -1.43641 6.01909 1.37221
2560 4 1 0.0363932 5.72702 2.27539
3530 4 1 7.35366 6.86855 2.67427
3529 4 1 7.96321 6.26031 1.86509
3525 4 1 10.1718 7.09246 1.94789
3527 4 1 9.73287 7.71782 2.36202
3528 4 1 9.03692 6.82293 1.89612
3524 4 1 9.32778 7.50411 1.28138
3526 4 1 10.8897 7.96078 2.33708
2510 4 1 -6.24584 10.197 2.21119
3486 4 1 7.6075 9.3011 0.746943
3485 4 1 8.54754 9.90123 0.203038
3484 4 1 9.32617 9.70318 1.04867
3483 4 1 9.27599 10.4924 0.221753
3479 4 1 10.5856 10.7668 2.37721
3523 4 1 9.77354 8.24129 0.541145
3521 4 1 9.95086 8.44946 0.318378
2473 4 1 -11.0048 13.454 1.46704
2460 4 1 -11.9895 10.9783 2.31359
2474 4 1 -10.574 12.7181 0.580712
2505 4 1 -7.10833 12.1944 0.503203
2504 4 1 -7.76683 12.1633 1.52142
2503 4 1 -7.22841 12.495 2.56801
2506 4 1 -5.90919 12.0235 0.455806
2509 4 1 -5.55304 11.0604 1.62383
2502 4 1 -7.95762 11.9737 1.79409
2532 4 1 -3.89563 11.0039 0.601085
2508 4 1 -5.00308 12.0946 1.9966
2507 4 1 -5.34499 12.8804 1.1422
2531 4 1 -2.75416 11.385 0.180014
2526 4 1 -4.25435 11.1795 2.25303
2527 4 1 -3.16419 11.5429 2.19626
2529 4 1 -2.1692 11.9639 1.20781
2530 4 1 -2.29532 12.524 0.217406
2528 4 1 -1.96941 11.5109 2.30394
2536 4 1 -0.81037 13.3903 0.133148
2549 4 1 2.36467 11.2461 2.43464
2545 4 1 1.93938 12.9581 2.42912
2546 4 1 2.54935 12.464 1.52981
2547 4 1 1.91384 11.8029 2.34834
2544 4 1 1.09895 13.1015 1.57829
3481 4 1 10.093 12.1016 0.603258
3480 4 1 9.94035 11.3387 1.52324
3473 4 1 12.8981 12.3458 0.329799
3474 4 1 12.1845 12.0517 1.32435
3475 4 1 11.995 12.0011 2.48703
2472 4 1 -11.5926 14.4544 1.87218
2492 4 1 -8.36606 15.3337 1.88569
2493 4 1 -7.39604 15.8449 1.46843
2494 4 1 -7.35505 15.6414 2.68614
2491 4 1 -7.8926 15.8768 1.01065
2541 4 1 0.783468 14.6346 0.623191
2543 4 1 1.11633 13.8342 0.661525
3469 4 1 12.6052 14.3309 0.342351
3470 4 1 11.3535 14.1848 0.266651
2490 4 1 -8.53979 16.3741 0.107172
3189 4 1 9.47619 18.3101 0.73651
3187 4 1 9.14839 18.1439 2.52268
3188 4 1 9.11846 17.5873 1.53562
3191 4 1 8.97135 18.7331 0.442167
3369 4 1 4.87456 21.1018 0.50924
3366 4 1 7.30034 20.582 0.987891
3365 4 1 6.09504 20.6363 1.03663
3364 4 1 6.92364 21.404 1.20445
3368 4 1 5.99818 21.3234 0.829084
3192 4 1 8.27606 18.9117 1.45997
3190 4 1 9.92995 19.4544 0.614514
3355 4 1 9.44866 20.7542 2.35748
3353 4 1 9.98429 20.2294 1.86792
3356 4 1 10.3054 20.4364 1.65428
3359 4 1 8.69197 21.1309 0.44808
3193 4 1 8.49407 19.623 2.32116
3358 4 1 8.2913 20.4753 1.27938
3357 4 1 9.17337 20.8591 1.92643
3362 4 1 7.56646 22.211 0.292821
3363 4 1 7.06913 22.6362 1.22313
3361 4 1 8.49618 22.3583 1.0526
3360 4 1 9.41678 22.0635 0.471133
2610 4 1 2.38236 0.162046 5.00111
2609 4 1 1.91943 1.07724 4.36856
2611 4 1 3.35838 0.808321 4.72952
3553 4 1 7.42818 3.13585 3.19894
3544 4 1 7.91798 4.49782 5.09422
3550 4 1 8.47348 3.36351 3.50061
3552 4 1 8.51734 3.5067 3.70514
3551 4 1 9.56399 2.95503 3.78594
3549 4 1 9.32368 3.96989 4.14162
3548 4 1 9.17672 3.74253 5.32952
3547 4 1 8.68188 2.93342 4.64318
3545 4 1 8.95904 3.75669 5.05882
2557 4 1 1.06127 7.46561 4.39885
2559 4 1 0.37559 5.7089 3.37708
2558 4 1 0.218746 6.70664 4.0562
3532 4 1 7.56585 5.93062 2.84832
3534 4 1 7.98498 6.68819 4.83182
3533 4 1 7.35338 6.25651 3.9774
2694 4 1 7.29762 7.52463 4.44655
3531 4 1 8.12669 6.71824 3.54492
2691 4 1 10.0228 7.81642 3.71757
2685 4 1 10.3917 5.70605 5.2905
2693 4 1 8.23298 7.73465 5.08653
2692 4 1 9.46595 7.73024 4.82099
2689 4 1 11.5849 6.6302 4.3204
2688 4 1 12.0163 6.83552 5.3845
2690 4 1 10.9753 7.1231 3.33886
2687 4 1 11.2182 6.61504 4.60707
2463 4 1 -10.2564 9.7197 4.52173
2462 4 1 -10.4711 10.6623 3.73
2465 4 1 -9.56623 10.646 5.1104
2511 4 1 -6.28133 10.7053 3.29491
2512 4 1 -7.10076 10.1006 3.85371
2513 4 1 -7.40496 10.7676 4.81107
2551 4 1 1.68668 10.0008 3.9412
2550 4 1 2.09644 10.1973 2.90803
2552 4 1 1.1056 9.53392 4.74903
3478 4 1 11.3288 10.6174 3.32464
2457 4 1 -13.725 13.2737 4.52837
2455 4 1 -14.2525 12.9398 5.18591
2459 4 1 -12.5199 11.7398 3.14848
2458 4 1 -13.2017 12.6334 3.60455
2461 4 1 -11.564 10.965 3.45318
2456 4 1 -13.1343 12.6316 5.36657
2466 4 1 -10.5362 11.3508 5.37074
2467 4 1 -10.4748 11.6477 4.2274
2464 4 1 -9.92148 10.841 4.04425
2469 4 1 -10.082 13.1696 3.47924
2468 4 1 -9.4428 12.3183 3.9263
2501 4 1 -7.93945 12.4151 2.8711
2499 4 1 -6.7102 12.6688 4.2197
2500 4 1 -7.66371 13.2012 3.75086
2498 4 1 -5.88572 12.7191 3.26072
2520 4 1 -5.49168 11.4513 4.29103
2517 4 1 -6.19234 11.0846 5.31485
2525 4 1 -3.94008 12.2197 2.8283
2524 4 1 -4.27944 11.1612 3.02503
2523 4 1 -5.10595 11.4519 3.79589
2521 4 1 -4.82131 11.3622 3.21971
2522 4 1 -4.29847 12.3428 3.71075
2548 4 1 1.41113 10.8431 2.85582
3476 4 1 12.4104 11.3994 3.3802
3477 4 1 11.5777 11.1656 4.31809
2453 4 1 -14.1028 14.5967 5.33276
2454 4 1 -13.3093 13.7013 5.37898
2471 4 1 -11.7491 14.1421 3.00963
2470 4 1 -10.5451 14.1601 3.12882
2496 4 1 -7.06654 14.5091 4.12144
2495 4 1 -6.53345 15.468 3.54732
2497 4 1 -6.19928 13.7071 3.84957
3342 4 1 14.4925 16.0811 4.03035
3341 4 1 15.5123 15.6443 4.62214
3339 4 1 16.4296 16.0333 5.10465
3340 4 1 16.6631 15.2096 4.29482
3185 4 1 9.87081 18.2759 4.50182
3186 4 1 9.05982 17.9257 3.71252
3184 4 1 9.27175 17.377 4.86791
3346 4 1 13.4145 16.333 3.75893
3344 4 1 13.2521 16.9454 3.88517
3349 4 1 12.7172 18.8436 4.03011
3343 4 1 13.5916 16.2071 4.75815
3345 4 1 14.4757 16.9079 3.76218
3348 4 1 13.8632 18.6082 3.73009
3347 4 1 13.8864 17.3849 3.84107
3207 4 1 14.077 18.4732 4.7283
3194 4 1 7.88046 19.4778 3.28369
3354 4 1 9.998 19.8849 2.97483
3352 4 1 10.4922 19.6268 2.75385
3196 4 1 9.8849 18.8909 3.7078
3195 4 1 8.99709 19.1154 3.01905
3197 4 1 9.546 19.1707 4.78331
3198 4 1 9.96022 20.2183 4.8223
3199 4 1 9.71962 20.9593 3.92872
3200 4 1 9.86801 20.3007 4.90938
3351 4 1 11.6315 19.4518 2.80885
3350 4 1 11.7538 19.6069 3.98874
3201 4 1 10.9799 20.8662 5.09416
2616 4 1 2.78518 1.72756 7.64994
2615 4 1 3.19372 0.794543 7.22363
2613 4 1 3.29668 0.397912 7.07372
2612 4 1 2.96589 0.347664 5.85165
2830 4 1 7.19183 1.48896 5.72287
2621 4 1 6.75735 1.02934 7.77314
2829 4 1 7.79671 0.705197 6.41761
2831 4 1 6.75791 1.86133 6.73976
2622 4 1 7.58119 1.9509 7.92927
2620 4 1 5.88521 1.70282 7.45444
2628 4 1 10.0563 1.36099 6.95485
2626 4 1 8.81568 2.35173 7.66295
2627 4 1 9.00408 1.15604 7.39979
2631 4 1 10.0456 1.74647 7.83916
2630 4 1 10.0103 0.856258 7.02392
2629 4 1 11.231 1.18774 7.05617
2832 4 1 7.43304 2.81476 6.55618
2833 4 1 7.57549 3.3398 5.55029
3543 4 1 7.52064 4.84354 6.19182
3546 4 1 8.95453 2.78904 5.80578
2624 4 1 8.18129 2.77204 7.98982
2834 4 1 8.2584 3.07312 6.52639
2835 4 1 8.84711 4.10432 6.24071
2837 4 1 9.34711 4.93453 7.97492
2836 4 1 8.86723 3.94648 7.43058
2682 4 1 11.702 5.29258 6.40983
2681 4 1 12.4335 4.88999 7.29207
2555 4 1 -0.171087 7.03304 6.30781
2556 4 1 0.358477 7.51169 5.4342
2554 4 1 0.671358 7.70331 5.81939
2700 4 1 3.96409 8.03079 6.37422
2695 4 1 7.08895 7.95408 5.55109
3542 4 1 6.72991 5.80993 6.18695
3541 4 1 7.52164 6.74136 6.36351
3536 4 1 9.47534 7.24338 5.89152
3537 4 1 9.08072 7.22743 7.01539
3535 4 1 8.90086 6.29776 5.43332
2684 4 1 10.5771 6.34066 6.30231
2686 4 1 10.5659 6.89286 5.59151
3540 4 1 8.67449 6.8955 6.7628
3539 4 1 9.53058 6.04365 6.74984
3538 4 1 9.84272 6.68524 7.69732
2683 4 1 11.0474 5.67898 5.52412
2679 4 1 12.4571 6.71014 7.29332
2680 4 1 13.1366 5.88305 7.02321
2516 4 1 -6.7279 10.5117 6.20758
2518 4 1 -5.11772 10.7095 5.79999
2553 4 1 0.567517 8.89429 5.66075
2702 4 1 2.59671 9.59612 6.39815
2701 4 1 3.10667 8.61302 6.87261
2699 4 1 4.93634 8.20032 6.96961
2703 4 1 3.40862 8.94647 7.06043
2697 4 1 6.18565 9.94231 6.06524
2696 4 1 6.81719 9.06272 5.46627
2698 4 1 5.48314 9.14852 6.6295
2676 4 1 11.4933 8.30216 7.93262
2447 4 1 -16.9802 13.1284 7.48581
2446 4 1 -17.8236 12.9866 6.55391
2448 4 1 -16.9694 12.5621 6.47035
2441 4 1 -16.8763 11.9681 7.94858
2449 4 1 -17.3215 13.0957 5.50177
2444 4 1 -17.6618 11.1697 7.04981
2445 4 1 -16.9404 12.1973 6.90825
2443 4 1 -17.2014 12.0737 7.61025
2451 4 1 -15.9015 13.4269 5.38966
2515 4 1 -7.20669 11.4994 6.77897
2514 4 1 -6.85398 11.23 5.73952
2519 4 1 -5.86523 11.5875 5.4467
3242 4 1 13.424 13.1627 6.79081
3240 4 1 15.4282 12.9308 7.97052
3241 4 1 14.4932 12.8321 7.13454
3238 4 1 15.6869 12.7044 7.03223
3239 4 1 16.3462 12.1634 7.83243
3237 4 1 16.29 13.2609 7.95362
2450 4 1 -16.7832 14.0868 5.90522
2435 4 1 -16.5937 16.0724 7.97752
2431 4 1 -17.9673 15.7739 7.78832
2452 4 1 -15.1239 14.2161 5.89557
2437 4 1 -15.6879 13.8917 7.70727
2436 4 1 -15.9753 15.0843 7.93648
3257 4 1 7.36643 14.4378 7.90164
3250 4 1 10.0663 15.2814 8.00048
3254 4 1 9.19976 14.3148 7.72064
3256 4 1 8.1691 15.1033 7.24531
3252 4 1 10.2668 13.9036 8.06858
3247 4 1 11.6742 15.3978 7.83764
3246 4 1 11.1067 15.5343 6.72594
3245 4 1 12.2589 15.1409 6.87541
3244 4 1 13.2285 14.5968 6.46694
3338 4 1 15.8135 16.1207 6.06899
3243 4 1 14.2636 13.9916 6.63056
3334 4 1 18.4919 15.7568 7.89968
3183 4 1 9.60342 18.1851 5.69222
3180 4 1 10.0815 18.2272 7.3119
3179 4 1 9.08329 17.4914 7.49465
3178 4 1 9.37807 18.4766 6.90063
3182 4 1 10.7997 18.4724 5.45536
3206 4 1 13.6276 18.7266 5.80803
3210 4 1 15.6197 18.6731 7.26401
3332 4 1 17.9613 16.7023 7.76222
3337 4 1 16.7595 16.6371 6.31379
3335 4 1 17.6703 16.6182 8.04591
3336 4 1 17.6831 16.1554 6.92392
3212 4 1 16.9727 18.5275 6.85839
3330 4 1 18.9374 17.9097 8.02693
3329 4 1 19.6848 18.8279 7.92806
3181 4 1 10.2109 18.8893 6.35678
3177 4 1 9.09774 19.5697 6.55652
3176 4 1 9.42955 20.0821 7.51461
3175 4 1 10.289 20.7654 7.81358
3203 4 1 11.3943 19.9872 6.47341
3202 4 1 11.9492 20.8133 5.81826
3204 4 1 12.3986 20.0581 5.85826
3205 4 1 12.6001 18.9231 6.35701
3208 4 1 14.2901 19.3562 5.50744
3211 4 1 16.0989 19.3762 6.4282
3209 4 1 14.8228 18.9753 6.4944
3213 4 1 16.2405 19.2033 7.58423
3216 4 1 17.5003 19.3457 7.83642
2614 4 1 3.35928 0.25936 8.30828
2791 4 1 4.54919 0.33836 9.50386
2790 4 1 3.43662 0.7157 9.81436
2617 4 1 3.46934 2.42787 8.38352
2618 4 1 4.08798 1.69092 9.02241
2619 4 1 5.10615 1.69449 8.3276
2803 4 1 5.08209 1.22291 9.57207
2800 4 1 5.32117 0.539223 10.4924
2802 4 1 5.43621 1.0496 10.6928
2804 4 1 6.278 1.20847 9.7604
2805 4 1 5.988 2.26352 10.2803
2807 4 1 6.4705 2.44102 10.5156
2623 4 1 8.53258 1.8631 8.70871
2632 4 1 10.4653 1.10001 8.75711
2633 4 1 10.5943 0.896567 9.93366
2634 4 1 11.7787 0.874505 10.2972
2859 4 1 12.8071 1.35738 9.63719
2858 4 1 13.5693 0.460851 9.83737
2860 4 1 13.6721 1.25278 10.4016
2743 4 1 -1.52736 4.8209 10.6823
2737 4 1 2.56704 5.32471 10.6283
2808 4 1 5.43156 3.01026 10.2765
2811 4 1 7.71195 4.85917 10.3809
2809 4 1 6.26457 3.86656 10.2453
2812 4 1 7.71901 3.70112 10.137
2732 4 1 6.35442 5.32557 9.76692
2625 4 1 9.13548 3.37787 8.3237
2848 4 1 9.50932 3.87864 9.56512
2849 4 1 9.37085 2.99221 10.3366
2847 4 1 10.1691 4.23251 8.67659
2842 4 1 11.0539 5.30746 8.71078
2844 4 1 11.9144 3.44786 9.70296
2843 4 1 11.7674 4.5878 9.50433
2845 4 1 11.6882 3.05779 8.53979
2846 4 1 11.12 3.83053 9.23208
2738 4 1 1.37383 5.54081 10.4429
2735 4 1 3.91835 6.68208 10.3845
2734 4 1 5.06561 6.26657 10.4837
2736 4 1 3.67444 5.52125 10.6134
2733 4 1 6.1763 6.44095 10.1926
2728 4 1 7.06868 7.55998 10.7667
2730 4 1 6.95864 6.69876 9.44719
2729 4 1 7.35071 6.36564 10.5235
2731 4 1 6.01758 6.16594 8.89538
2838 4 1 9.89975 5.39941 8.91389
2839 4 1 10.6796 6.0885 9.56839
2678 4 1 12.4554 7.46657 8.17763
2840 4 1 11.4381 5.88339 8.71685
2841 4 1 11.1725 5.59759 9.83568
2677 4 1 11.3099 7.05185 8.20382
2704 4 1 3.5166 9.37855 8.18645
2709 4 1 4.85601 9.44022 10.6487
2707 4 1 3.75969 9.70275 9.64238
2705 4 1 2.87669 9.20338 9.13316
2706 4 1 3.10564 10.2703 8.73387
2710 4 1 4.87322 9.80631 9.55585
2726 4 1 6.9444 8.44733 9.69653
2727 4 1 7.96124 8.17732 10.2248
2724 4 1 7.00298 8.35378 8.64747
2725 4 1 5.90981 8.59534 9.14936
2719 4 1 7.90703 10.5973 9.8462
2723 4 1 8.1361 8.88337 8.67089
2721 4 1 9.21681 9.58501 8.9642
2722 4 1 8.29245 9.708 9.56735
2720 4 1 8.66871 10.6067 8.88874
2675 4 1 11.566 9.45775 8.322
2673 4 1 11.315 9.34143 8.6343
2674 4 1 11.5656 8.25824 8.14307
2672 4 1 11.3549 9.44839 9.86366
2670 4 1 12.9378 8.1709 10.7229
2671 4 1 11.8582 8.50163 10.3848
2669 4 1 13.276 9.28792 10.1832
3276 4 1 11.7492 10.4351 9.26019
3278 4 1 11.9926 10.1118 10.3305
2668 4 1 14.0797 8.40086 10.0383
2442 4 1 -17.8973 11.9901 8.55076
2440 4 1 -16.7698 12.8703 8.75187
2439 4 1 -15.769 12.6936 9.30038
2438 4 1 -15.1195 13.1865 8.42078
2712 4 1 5.24246 11.9742 9.66498
2711 4 1 5.34473 10.8676 10.0614
2713 4 1 5.78886 10.9486 9.46631
2714 4 1 6.32631 11.7421 10.2674
2717 4 1 7.35159 12.1723 10.6511
2718 4 1 7.65409 11.7399 9.54628
3259 4 1 6.85523 13.184 8.85833
3277 4 1 12.1212 11.1906 9.98449
3273 4 1 11.1533 12.0833 10.4444
3274 4 1 12.214 11.538 10.059
3275 4 1 12.7604 11.134 9.04305
3235 4 1 14.748 13.3993 9.22448
3293 4 1 14.763 12.7796 10.1481
2426 4 1 -16.3691 15.2299 10.7387
2428 4 1 -17.1417 14.3062 10.7028
2430 4 1 -18.0594 15.6631 8.96113
2429 4 1 -17.7408 14.8215 9.71978
3261 4 1 7.49964 14.1397 10.6955
3153 4 1 6.80539 15.5644 10.5716
3258 4 1 7.43344 14.2356 8.96958
3260 4 1 6.72471 13.9478 9.8245
3253 4 1 9.72798 14.8061 8.70726
3255 4 1 8.48895 14.9519 8.40281
3248 4 1 11.6704 14.6988 8.83022
3249 4 1 11.0365 15.7547 8.72388
3251 4 1 10.8103 14.6646 8.76223
3232 4 1 12.9909 13.881 10.6652
3233 4 1 13.5866 14.5898 10.0095
3234 4 1 14.6697 14.617 9.39063
3236 4 1 15.5143 13.9342 8.4924
3295 4 1 14.3978 13.9702 10.4248
3296 4 1 15.2039 14.8732 10.2823
3312 4 1 18.3356 14.4296 10.5289
3305 4 1 17.0266 16.125 10.6462
3323 4 1 20.4748 15.7844 10.1787
3324 4 1 21.0863 15.3371 9.27271
3311 4 1 19.2449 15.2258 10.322
2433 4 1 -17.0577 17.1095 9.13995
2434 4 1 -17.5886 16.6412 8.16262
2432 4 1 -18.018 16.8845 8.34911
3155 4 1 5.19375 16.4407 10.7653
3156 4 1 6.20512 16.5361 10.0689
3158 4 1 5.48905 17.2879 9.65088
3157 4 1 5.94378 16.4538 8.89416
3159 4 1 6.00575 18.0736 8.97257
3160 4 1 7.07628 18.3221 9.50614
3161 4 1 8.28999 18.4308 9.35384
3163 4 1 10.2658 18.2001 10.2102
3162 4 1 9.39949 18.0644 9.36795
3227 4 1 12.8826 16.2982 9.99098
3226 4 1 13.8033 16.9596 10.0981
3223 4 1 16.0167 18.6134 10.6062
3225 4 1 14.8663 17.0442 10.7104
3333 4 1 17.8534 16.206 8.82142
3307 4 1 16.3313 17.4154 10.0946
3219 4 1 17.0809 18.7604 9.94015
3306 4 1 16.3693 16.2954 9.64848
3331 4 1 19.0889 16.6755 8.18811
3328 4 1 20.2785 17.8582 8.36076
3327 4 1 19.9369 17.8271 9.56026
3326 4 1 21.0945 17.6769 9.96409
3325 4 1 21.2557 16.5601 9.44113
3166 4 1 9.74358 20.908 10.5473
3171 4 1 10.5991 19.8383 8.42853
3173 4 1 8.73678 21.1788 8.43324
3172 4 1 9.84103 20.6718 8.74062
3169 4 1 10.2698 20.9093 9.52901
3168 4 1 10.2429 20.9658 10.6482
3170 4 1 11.1362 20.038 9.47047
3164 4 1 10.7915 19.1801 10.616
3214 4 1 15.8855 19.9741 8.45395
3215 4 1 16.6601 18.9569 8.51814
3218 4 1 17.1909 19.892 10.0549
3217 4 1 16.996 19.9067 8.85288
3174 4 1 9.8394 21.6167 8.50486
2784 4 1 2.35919 1.2284 12.3114
2783 4 1 1.79409 1.98097 13.1611
2801 4 1 4.29785 0.89574 10.9537
2785 4 1 3.46807 1.01853 11.8985
2786 4 1 3.05934 0.0745016 12.5359
2781 4 1 3.85823 2.51859 12.321
2782 4 1 2.87235 2.48054 12.9045
2780 4 1 2.90468 2.60741 11.5918
2806 4 1 5.77832 2.28761 11.4301
2798 4 1 6.76681 0.192895 11.596
2815 4 1 8.98015 1.36436 11.9635
2850 4 1 10.0582 2.46145 11.0908
2814 4 1 9.09505 2.1946 11.1921
2816 4 1 9.51768 0.440652 11.5008
2853 4 1 11.548 0.967467 11.5664
2852 4 1 11.6091 2.11587 11.6246
2635 4 1 12.8334 1.00272 10.9861
2636 4 1 12.8924 0.848562 12.2159
2637 4 1 13.1749 1.97973 11.8328
2638 4 1 14.0399 1.54007 12.585
2862 4 1 15.0764 1.62138 11.8513
2861 4 1 14.3488 0.812537 11.279
2863 4 1 14.9879 1.70448 13.0783
2639 4 1 14.5583 0.545748 12.9171
2748 4 1 -3.42773 4.78482 12.7563
2747 4 1 -3.95547 5.0235 11.7775
2745 4 1 -3.1529 4.56589 12.2457
2741 4 1 -0.709552 5.03731 12.6537
2742 4 1 -0.965169 4.5443 11.6375
2744 4 1 -2.4731 5.06873 11.4948
2739 4 1 0.206976 5.25461 10.8719
2778 4 1 2.08266 3.78549 11.6335
2777 4 1 2.40115 3.86718 12.7912
2779 4 1 3.18575 3.70412 11.8933
2776 4 1 3.38671 4.33265 13.4029
2810 4 1 6.63169 4.79956 10.8115
2813 4 1 8.18721 2.86663 10.9648
2851 4 1 10.9128 3.06848 11.5018
2652 4 1 13.3623 3.55165 11.7012
2655 4 1 13.3797 5.26998 12.2549
2653 4 1 12.7191 3.6121 12.764
2656 4 1 13.1642 4.60143 13.2168
2658 4 1 12.4546 5.00553 11.9626
2650 4 1 14.7909 3.26371 12.3486
2649 4 1 15.4014 2.89898 13.3261
2651 4 1 13.6602 2.73167 12.4862
2654 4 1 13.725 4.13623 12.5049
2746 4 1 -3.49325 5.66044 12.6576
2756 4 1 -0.830843 6.66385 12.6214
2740 4 1 0.138305 5.54674 11.9849
3001 4 1 8.75481 7.8075 12.2533
3002 4 1 9.5132 6.82195 12.5022
2661 4 1 13.0529 7.0754 12.0214
2659 4 1 11.5913 5.78623 11.5388
2662 4 1 12.5002 6.14116 11.7798
2660 4 1 11.891 6.87151 12.1347
3005 4 1 10.8146 5.46113 13.0288
2657 4 1 12.5682 5.60197 13.018
2667 4 1 14.6481 7.80293 10.8919
2663 4 1 13.5731 6.31603 12.2355
2665 4 1 14.5071 6.13272 11.5262
2664 4 1 14.4513 7.0547 12.3668
2666 4 1 13.7819 6.93219 11.0525
3080 4 1 22.1826 7.33655 13.429
3081 4 1 22.808 7.30431 12.3777
3079 4 1 22.9853 6.76264 12.6631
2708 4 1 3.80729 10.0483 10.831
2999 4 1 8.0643 9.07798 13.1042
3000 4 1 9.10862 8.86935 12.5676
3015 4 1 10.4 10.6094 13.405
3280 4 1 12.9639 9.19306 11.4608
3282 4 1 12.1407 9.56 13.4017
3279 4 1 12.6637 10.3138 11.3572
3281 4 1 12.0783 9.69935 12.1858
3289 4 1 13.6678 10.3737 12.7313
3288 4 1 14.7627 10.1564 12.9635
3290 4 1 13.8231 10.3796 11.5923
3094 4 1 20.8461 10.2434 11.4525
3095 4 1 20.4317 10.1433 12.5348
3096 4 1 20.2177 10.5695 11.4151
3092 4 1 20.1646 8.99559 13.089
3093 4 1 20.4747 10.1348 12.6496
3082 4 1 23.0678 8.40733 12.8352
2422 4 1 -15.4851 12.7961 12.9369
2715 4 1 6.33461 12.2258 11.3233
2716 4 1 7.16906 12.9925 11.575
3016 4 1 9.44604 11.232 13.0637
3017 4 1 8.33703 11.7597 13.2147
3271 4 1 10.4054 12.6438 11.3907
3270 4 1 10.3781 12.391 12.5912
3262 4 1 8.40295 13.4317 11.1218
3272 4 1 11.5448 12.4421 11.4907
3269 4 1 11.4997 12.8295 12.1752
3294 4 1 14.5758 13.1396 11.24
3291 4 1 13.83 11.3971 10.8994
3292 4 1 14.0826 12.6007 11.114
3118 4 1 15.1572 11.0206 12.3862
3099 4 1 18.2463 11.4826 12.5421
3117 4 1 16.2581 10.8065 12.9941
3098 4 1 19.2104 12.1045 12.4978
3097 4 1 20.1936 11.366 12.2947
3100 4 1 19.2587 12.0784 12.5098
2425 4 1 -16.2799 14.0237 11.0497
2424 4 1 -15.2945 14.4665 11.623
2423 4 1 -15.1456 13.975 12.6803
2427 4 1 -15.9566 14.1559 10.815
3024 4 1 5.14763 13.8799 13.3567
3149 4 1 8.01927 15.5245 12.839
3154 4 1 5.7379 15.4984 11.0195
3263 4 1 9.15867 14.2535 11.3003
3264 4 1 10.1201 14.9627 11.3919
3268 4 1 10.5691 13.5111 11.8983
3267 4 1 9.46137 13.6633 12.0723
3266 4 1 10.4353 13.578 12.8104
3231 4 1 12.0162 14.304 11.2179
3230 4 1 11.3414 15.2869 10.8093
3265 4 1 10.8206 14.0257 11.7662
3229 4 1 12.109 15.4459 11.6457
3228 4 1 12.9631 16.0728 11.1648
3298 4 1 14.9972 15.4731 11.516
3297 4 1 15.4041 14.3443 11.3067
3302 4 1 15.4082 14.3264 13.079
3303 4 1 15.7579 14.9556 12.0739
3304 4 1 16.0265 15.6796 11.2409
3299 4 1 14.3151 14.9017 12.3466
3322 4 1 21.3743 15.6074 10.8755
3318 4 1 21.2458 14.2356 12.9004
3319 4 1 21.1651 13.8308 11.8119
3320 4 1 21.4417 14.3217 10.8083
3316 4 1 20.2237 13.6964 11.8598
3315 4 1 19.7956 14.7517 12.237
3317 4 1 20.351 13.5258 12.9956
3314 4 1 18.9313 15.2247 11.6
3313 4 1 19.1302 14.0981 11.4781
3321 4 1 22.238 15.0368 11.4126
3152 4 1 7.24675 16.389 11.2287
3151 4 1 6.34254 16.4406 12.0168
3150 4 1 7.48096 16.3632 12.1988
3224 4 1 15.3883 17.8718 11.3308
3308 4 1 16.9516 16.6063 10.8266
3220 4 1 17.0154 18.8184 11.1834
3309 4 1 18.2017 16.5305 10.963
3310 4 1 19.4016 16.2887 10.9457
3167 4 1 10.1218 19.7874 10.8195
3165 4 1 10.5733 20.3462 11.1171
3222 4 1 16.5529 19.2676 11.3805
3221 4 1 17.3955 19.9823 10.9124
2866 4 1 13.4407 0.866267 16.0297
2864 4 1 14.6958 1.38822 14.1999
2641 4 1 15.9023 0.114348 14.0877
2865 4 1 14.3309 1.39837 15.3862
2648 4 1 15.0781 2.34473 14.2695
2647 4 1 15.7629 1.86382 15.2286
2644 4 1 15.8025 1.74676 13.6588
2646 4 1 15.5911 1.77594 14.1311
2643 4 1 16.5492 1.51932 14.5306
2642 4 1 16.99 0.374504 14.5662
2645 4 1 16.6551 1.22428 14.3794
2749 4 1 -3.18002 4.709 13.9239
2751 4 1 -2.87661 4.284 15.2592
2754 4 1 -1.96801 5.34403 14.0843
2750 4 1 -2.15651 4.29986 14.3789
2752 4 1 -1.64534 4.19373 15.1435
2753 4 1 -0.982387 4.98552 14.5188
2760 4 1 -0.163498 4.7949 13.8485
2762 4 1 -0.183468 4.39761 14.3628
2763 4 1 0.401774 5.30325 14.6699
2769 4 1 1.60495 5.02144 16.1311
2775 4 1 2.79362 4.88321 14.2337
2773 4 1 3.32243 5.24267 14.8194
2772 4 1 2.84057 5.27897 15.8875
2757 4 1 -0.211507 6.32638 13.6584
2755 4 1 -1.43662 6.38584 13.648
2759 4 1 -0.321551 5.92672 14.0685
2758 4 1 -1.24926 6.59467 14.2353
2764 4 1 -0.518958 5.88289 15.0567
2765 4 1 -1.11063 5.52335 16.1193
2761 4 1 0.2798 5.41977 14.8561
2774 4 1 2.95485 6.00573 14.0308
2770 4 1 2.74221 5.39715 16.0588
2992 4 1 7.98075 8.01188 14.6263
2990 4 1 8.06865 6.81757 16.0649
3008 4 1 10.2686 7.83426 14.6088
2993 4 1 8.92051 8.02843 15.4277
3004 4 1 10.339 6.18275 13.7942
3003 4 1 9.11396 6.20948 13.5107
2991 4 1 8.51208 6.99251 14.9863
3010 4 1 12.3302 7.93681 16.0166
3006 4 1 11.3927 6.02446 13.9033
3007 4 1 11.2102 7.13481 14.4134
3009 4 1 11.2711 7.92147 15.3635
3011 4 1 11.7002 7.94978 14.9581
3067 4 1 17.979 7.26356 15.3009
3068 4 1 18.3745 7.32679 14.1675
3066 4 1 17.2982 7.90969 16.0455
3076 4 1 21.0661 6.44881 14.3793
3074 4 1 21.0217 7.56258 15.7879
3075 4 1 20.6207 7.49803 14.6776
3077 4 1 21.8243 7.31944 14.2704
3078 4 1 22.2039 6.49169 13.5009
3083 4 1 23.5739 7.81715 13.7687
3019 4 1 6.99662 10.6626 14.659
2994 4 1 8.31602 9.07284 15.2095
2996 4 1 9.206 10.6335 14.3507
2995 4 1 9.39676 9.56267 14.9012
2997 4 1 9.56526 9.55503 14.3072
2998 4 1 8.42563 9.53964 14.198
3052 4 1 9.57769 10.3816 15.9226
3055 4 1 10.6421 10.4364 15.7096
3014 4 1 11.1081 9.61991 13.5312
3283 4 1 12.5688 10.6711 13.7448
3013 4 1 11.621 8.56344 13.5084
3284 4 1 12.8248 10.4805 14.8691
3012 4 1 11.7891 9.10939 14.6177
3053 4 1 10.7888 10.6782 15.8677
3058 4 1 13.4484 8.89525 16.1302
3287 4 1 14.7632 9.31646 13.7864
3286 4 1 14.6878 9.27755 14.991
3285 4 1 13.7537 9.87605 14.659
3114 4 1 15.391 10.2558 14.2537
3116 4 1 15.4824 10.4329 13.8253
3113 4 1 16.1576 10.7058 14.9905
3110 4 1 17.8248 9.77089 15.5597
3109 4 1 17.0966 10.6838 15.6035
3112 4 1 17.1583 10.1647 15.403
3070 4 1 20.0305 8.59683 14.6469
3071 4 1 20.5537 8.26333 15.6538
3069 4 1 19.1384 8.10692 13.9154
3090 4 1 20.6421 9.6321 15.0141
3091 4 1 19.9714 9.62531 14.0673
3088 4 1 21.5289 9.24985 15.0656
3084 4 1 22.9246 8.24945 14.6388
3085 4 1 21.8697 8.57815 14.1666
3089 4 1 21.628 10.2962 15.4796
3087 4 1 21.8785 8.4638 14.158
3086 4 1 22.9086 8.86335 13.8099
3023 4 1 4.87439 13.4062 14.3996
3021 4 1 5.28451 11.7676 16.022
3022 4 1 5.35231 12.7958 15.3442
3018 4 1 7.93722 10.8477 13.963
3020 4 1 6.20521 11.1339 15.4126
3028 4 1 7.19875 13.2171 16.0987
3142 4 1 10.0958 13.4388 15.7343
3054 4 1 11.0337 11.1445 14.8041
3140 4 1 11.0902 12.9856 16.0124
3115 4 1 14.6123 11.1164 14.3991
3119 4 1 15.5286 11.1497 13.5439
3121 4 1 14.9437 12.3383 14.9772
3120 4 1 15.6948 11.4612 14.665
3123 4 1 14.933 11.8766 14.9992
3122 4 1 14.1829 12.1435 14.0976
3124 4 1 15.3069 13.0463 15.287
3108 4 1 17.4631 11.4878 14.8242
3107 4 1 18.6487 11.4025 14.9094
3103 4 1 17.1215 12.4353 14.3406
3102 4 1 18.0426 13.0391 13.8523
3106 4 1 18.0672 12.2554 15.5514
3105 4 1 17.7124 13.1151 14.7491
3101 4 1 18.9009 12.3724 13.599
2420 4 1 -15.6219 14.8617 14.0904
2421 4 1 -15.3788 13.8357 13.5359
2416 4 1 -15.0082 15.139 15.8658
2419 4 1 -14.5895 14.4144 14.5172
2418 4 1 -14.9577 14.7525 15.616
3148 4 1 7.87387 15.2502 14.0251
3025 4 1 5.89104 13.766 14.2512
3026 4 1 6.91373 14.3513 14.1717
3027 4 1 7.11304 13.9547 15.2103
3147 4 1 8.84403 15.895 14.1926
3145 4 1 8.89347 15.2445 16.0252
3143 4 1 9.58179 13.9072 14.7731
3144 4 1 8.73611 14.76 14.9156
3300 4 1 14.6476 15.1288 13.4983
3301 4 1 15.5665 14.7073 14.2372
3125 4 1 14.4079 13.5235 15.8797
3104 4 1 16.7187 13.5507 14.2409
3146 4 1 8.90387 16.2862 15.357
2867 4 1 13.2629 1.8202 16.6541
2872 4 1 13.2605 1.71621 18.6461
2869 4 1 13.218 1.45603 17.3027
2871 4 1 13.9967 1.73017 17.6991
2868 4 1 14.0443 1.04134 16.4989
2870 4 1 14.2345 1.38063 16.6804
2370 4 1 -17.0292 5.09136 18.7135
2374 4 1 -17.8741 7.31979 18.689
2369 4 1 -16.3035 6.07912 18.6999
2766 4 1 -0.810182 5.45049 17.2949
2767 4 1 0.235076 5.58377 17.7617
2768 4 1 1.31132 5.48801 17.192
2771 4 1 3.44813 6.20523 16.4634
2909 4 1 6.64806 7.98999 18.8117
2988 4 1 8.15871 7.80394 16.9729
2987 4 1 8.57773 7.6604 17.9996
2989 4 1 8.73473 6.71732 17.0448
2986 4 1 9.25907 7.58103 17.0171
2984 4 1 10.4872 7.83476 17.204
3059 4 1 13.4444 7.9379 16.7228
2978 4 1 12.3591 7.65755 17.9176
3064 4 1 15.6858 7.59782 16.7054
3060 4 1 14.1496 7.00032 16.9728
3061 4 1 14.4534 7.99913 17.44
2376 4 1 -18.2691 8.10665 18.8006
2387 4 1 -13.85 8.45382 18.5261
2389 4 1 -12.6948 10.0823 18.7183
3043 4 1 7.84573 10.6984 17.5294
3045 4 1 7.99816 10.5054 17.7253
2985 4 1 9.90326 8.22127 16.2223
2983 4 1 10.4817 8.85494 16.6654
3051 4 1 9.87981 10.622 17.0575
3050 4 1 10.9862 10.4916 17.5442
2982 4 1 11.0687 9.04926 17.6849
2980 4 1 11.7683 8.82179 17.7294
2979 4 1 12.3204 8.52214 18.6932
3057 4 1 12.2494 8.94054 16.3576
3056 4 1 11.1579 9.45673 16.194
2977 4 1 13.2683 8.31125 18.4877
3062 4 1 14.3563 9.18795 17.1311
3063 4 1 14.9219 8.41274 16.4717
3065 4 1 16.6197 8.38878 16.8336
3073 4 1 21.4947 8.33613 16.5625
3072 4 1 20.8456 9.22978 16.2719
2410 4 1 -15.9301 13.266 17.4413
3039 4 1 5.2431 12.5038 16.9858
3038 4 1 5.1549 13.3821 17.8127
3040 4 1 6.13256 12.9762 16.3314
3037 4 1 6.19639 13.2899 18.3141
3041 4 1 6.85717 12.5131 17.1951
3044 4 1 8.04753 11.7141 18.0493
3042 4 1 7.46421 11.7809 18.0381
3046 4 1 8.85738 11.221 18.238
3047 4 1 9.88569 11.763 18.5642
3049 4 1 10.7109 11.0313 18.587
3139 4 1 10.7862 12.3077 17.0282
3138 4 1 11.0709 13.3916 17.2865
3137 4 1 10.8249 12.8199 18.3411
3136 4 1 12.009 12.678 18.5106
3111 4 1 17.7736 10.7816 16.245
2409 4 1 -16.2443 13.966 18.3967
2417 4 1 -14.142 14.7048 16.5
2415 4 1 -14.134 14.9473 16.5511
2414 4 1 -14.0299 13.8932 17.1835
2413 4 1 -14.0096 15.0223 17.5815
2411 4 1 -15.4739 14.3309 17.3892
2412 4 1 -15.1105 15.3614 17.9281
2403 4 1 -14.4328 14.0531 18.5935
3034 4 1 7.10909 14.1533 18.5891
3033 4 1 7.76581 13.5668 17.8254
3031 4 1 7.14213 15.8062 17.6304
3029 4 1 7.80523 14.1124 16.4866
3030 4 1 8.01911 15.1426 17.0541
3032 4 1 7.12496 14.6255 17.5661
3141 4 1 10.5818 13.547 16.8842
3134 4 1 12.3768 14.8725 18.2194
3133 4 1 13.0516 14.2658 17.3399
3132 4 1 12.6571 14.0477 18.552
3135 4 1 11.9747 13.9038 18.6752
3131 4 1 12.8622 14.8815 17.7614
3130 4 1 14.0533 14.9413 18.1471
3129 4 1 15.1089 14.5788 18.6984
3128 4 1 14.8401 13.9645 17.6771
3127 4 1 14.0777 13.8197 16.7052
3126 4 1 14.8728 14.6023 16.2092
2344 4 1 -14.5224 1.17848 20.8399
2343 4 1 -13.8244 0.217579 20.5951
2345 4 1 -15.5536 1.68701 21.2381
2342 4 1 -13.0946 0.600179 21.5373
2873 4 1 12.2961 1.32206 19.2484
2874 4 1 12.4029 1.53171 20.4724
2354 4 1 -16.3615 3.97476 20.7377
2351 4 1 -16.6872 4.12296 21.3094
2355 4 1 -16.2215 4.2159 19.6037
2353 4 1 -16.3744 5.08143 20.2594
2356 4 1 -16.1809 5.1872 20.3046
2357 4 1 -16.2801 5.14063 21.4598
2349 4 1 -16.6642 2.81647 20.8446
2352 4 1 -16.0417 3.87293 20.3956
2348 4 1 -15.5375 3.08259 20.959
2346 4 1 -15.1275 2.86357 21.2218
2904 4 1 8.95698 5.09854 21.3399
2902 4 1 10.1619 4.74052 20.4854
2903 4 1 9.1937 4.16977 20.6803
2875 4 1 12.7393 2.75023 20.4408
2876 4 1 11.7536 3.20218 19.936
2877 4 1 10.9419 4.076 19.8078
2879 4 1 11.966 5.05091 20.6865
2878 4 1 11.9601 3.94738 20.492
2880 4 1 12.5472 4.06209 20.2489
2881 4 1 12.828 3.83868 21.4357
2375 4 1 -18.919 7.12982 19.1893
2368 4 1 -16.9384 6.19102 19.6619
2367 4 1 -16.8562 6.77727 20.6881
2373 4 1 -18.1052 6.30598 19.3868
2371 4 1 -18.11 5.45296 19.0758
2372 4 1 -18.752 5.50066 20.0971
2365 4 1 -16.653 6.75222 20.7246
2366 4 1 -16.5186 7.34621 19.6569
2359 4 1 -15.7774 6.48371 21.4091
2362 4 1 -15.2674 5.8418 20.4835
2364 4 1 -15.6272 6.79335 20.1983
2363 4 1 -14.911 6.26849 19.4614
2908 4 1 5.90489 7.27005 19.4895
2907 4 1 6.86731 6.86975 20.1007
2906 4 1 7.81695 6.77094 20.8623
2900 4 1 9.92896 6.33544 20.7668
2901 4 1 9.91883 5.68272 19.7687
2898 4 1 10.5119 7.37349 21.0536
2940 4 1 8.77713 7.52917 20.567
2968 4 1 12.9853 7.43591 20.3434
2967 4 1 12.7528 6.29665 20.2379
2972 4 1 10.9947 7.68271 20.1887
2971 4 1 12.0445 7.7846 20.6734
2965 4 1 12.9022 6.56845 20.187
2899 4 1 11.1248 6.41895 21.0752
2966 4 1 13.68 5.99423 20.787
2963 4 1 13.5911 7.15451 21.0503
2964 4 1 13.9985 6.29672 20.3049
2377 4 1 -18.5958 8.97731 19.5153
2378 4 1 -17.546 9.5444 19.6856
2379 4 1 -16.5438 10.1789 19.5702
2380 4 1 -17.6506 10.4928 19.6434
2381 4 1 -16.6788 9.98381 20.1173
2386 4 1 -14.1069 9.26709 19.4362
2383 4 1 -14.6464 10.2039 20.3872
2384 4 1 -14.3655 9.22429 21.0612
2385 4 1 -14.4705 8.432 20.172
2388 4 1 -13.5129 9.38384 19.2057
2382 4 1 -15.574 10.3054 19.7623
2390 4 1 -11.7057 10.0474 19.4203
2392 4 1 -11.2564 9.55115 19.8349
2391 4 1 -11.916 10.3222 20.4682
2393 4 1 -11.0417 10.1995 20.7551
2910 4 1 7.38913 8.3145 19.722
2911 4 1 7.49283 9.19019 20.4705
2913 4 1 7.34411 9.59982 20.8751
2914 4 1 6.47713 10.1782 20.4902
2915 4 1 5.92186 9.19809 20.5996
2916 4 1 6.69522 10.0429 20.5756
2912 4 1 8.4613 9.90836 20.6464
2941 4 1 9.36405 8.43734 20.2868
2942 4 1 9.93542 8.99055 19.3894
2943 4 1 9.33189 9.71758 20.0509
2944 4 1 9.12906 10.7365 20.6649
2946 4 1 10.278 9.44361 20.7305
2947 4 1 10.728 10.6009 20.8916
2945 4 1 9.67554 10.0985 21.5185
2969 4 1 12.4072 8.09713 21.1057
2970 4 1 11.2238 8.1364 21.4315
2974 4 1 12.2628 9.46323 20.6225
2981 4 1 11.2782 8.73462 18.8526
2973 4 1 11.9109 8.52288 19.9061
2976 4 1 12.9161 8.53437 19.5741
2975 4 1 12.7034 9.68042 19.5166
2402 4 1 -13.7849 13.2202 19.1402
2401 4 1 -13.4621 12.5094 20.1066
2400 4 1 -13.879 13.4492 20.6275
2394 4 1 -11.744 10.8756 21.4355
2399 4 1 -12.9878 12.8254 21.032
3036 4 1 5.44445 12.4937 18.8598
3035 4 1 6.38293 13.2186 18.8614
2917 4 1 6.10742 10.7872 21.3696
2918 4 1 7.33591 11.0497 21.3027
3048 4 1 10.0933 11.2864 19.5671
2404 4 1 -14.2405 14.7626 19.6351
2408 4 1 -15.5908 13.8743 19.3529
2407 4 1 -14.6201 14.3156 19.9081
2406 4 1 -15.6744 13.7218 19.864
2405 4 1 -15.3204 14.5874 19.1196
2347 4 1 -16.1933 2.44506 21.666
2339 4 1 -13.4892 0.148392 23.9611
2341 4 1 -13.0393 1.13269 22.5457
2338 4 1 -12.4035 0.564334 23.6243
2336 4 1 -11.783 1.62578 23.7499
2340 4 1 -12.9977 1.21128 23.7675
2350 4 1 -17.3868 3.29984 21.6282
2891 4 1 9.50839 4.21821 23.38
2894 4 1 9.35456 5.21708 22.5479
2893 4 1 9.00376 4.23224 23.0356
2892 4 1 8.84339 4.86306 24.0381
2889 4 1 10.4973 5.16347 23.8111
2884 4 1 12.6869 4.51759 23.2776
2882 4 1 12.5011 4.77073 22.0602
2883 4 1 12.0139 3.74433 22.6287
2358 4 1 -15.3585 5.62233 22.1645
2360 4 1 -15.1983 6.77765 22.4313
2361 4 1 -15.238 5.77615 21.659
2937 4 1 8.0505 8.05869 22.2288
2936 4 1 7.98252 7.28276 23.1766
2934 4 1 7.67418 7.22202 23.9847
2905 4 1 8.12921 5.87691 21.6501
2897 4 1 10.1263 6.72632 21.9115
2895 4 1 9.93249 5.62334 21.5839
2885 4 1 12.9595 5.70955 23.1221
2896 4 1 10.9574 5.80497 21.9803
2961 4 1 12.8909 7.36747 22.7696
2886 4 1 12.0715 5.95001 22.2635
2887 4 1 11.8705 5.42299 23.2776
2962 4 1 13.8415 7.34122 22.1387
2395 4 1 -12.6056 10.0849 21.802
2396 4 1 -11.4832 10.3701 22.238
2933 4 1 7.32932 8.26012 23.6686
2923 4 1 7.89946 10.6221 23.5793
2931 4 1 7.07044 9.84179 23.5794
2932 4 1 7.89157 9.08432 23.1757
2939 4 1 8.79999 8.18834 21.6231
2938 4 1 8.9566 8.25376 22.8934
2935 4 1 8.50878 8.12086 23.8592
2956 4 1 12.4854 10.3204 23.5658
2957 4 1 12.2972 9.33997 22.7564
2960 4 1 12.4324 8.39342 23.3223
2950 4 1 11.813 10.1612 22.6699
2958 4 1 12.4191 8.30409 23.1949
2959 4 1 13.5137 8.72673 23.5322
2397 4 1 -12.4916 10.9752 22.3779
2398 4 1 -12.4728 11.8962 21.6188
2919 4 1 6.70675 11.6541 22.1928
2920 4 1 5.93484 12.4983 21.9202
2921 4 1 5.97404 11.5834 22.7004
2922 4 1 7.20613 11.3159 22.982
2955 4 1 12.4996 11.5569 23.7817
2948 4 1 11.4739 11.0569 21.5944
2949 4 1 12.3957 11.1607 22.2513
2951 4 1 11.9727 11.353 22.5465
2952 4 1 11.0631 12.0776 23.0184
2953 4 1 11.6312 12.6628 23.9068
2337 4 1 -11.9811 0.934269 24.7493
2335 4 1 -11.0063 1.29014 24.6226
2334 4 1 -10.0904 0.509944 24.7013
2890 4 1 10.2468 4.04641 24.2878
2888 4 1 11.4688 5.50296 24.3487
2928 4 1 7.41366 10.4247 24.9464
2930 4 1 7.68784 9.59049 24.614
2929 4 1 6.62914 9.4357 25.079
2925 4 1 7.39819 11.483 25.3009
2927 4 1 7.42084 11.3499 25.6929
2926 4 1 6.45253 12.1204 25.6285
2924 4 1 8.12269 11.5613 24.2728
2954 4 1 11.4818 11.548 24.3237
ITEM: TIMESTEP
17300000
ITEM: NUMBER OF ATOMS
1913
ITEM: BOX BOUNDS ff ff ff
-3.5000000000000000e+01 3.5000000000000000e+01
-3.5000000000000000e+01 3.5000000000000000e+01
-3.5000000000000000e+01 3.5000000000000000e+01
ITEM: ATOMS id mol type x y z
1764 4 1 6.63771 -25.8025 -9.38294
1767 4 1 7.57884 -25.7472 -8.8373
1760 4 1 6.65709 -24.3015 -8.34905
1763 4 1 5.42013 -25.5944 -9.42155
1762 4 1 5.7018 -24.4509 -9.41677
1765 4 1 7.25456 -26.8122 -9.82944
1761 4 1 6.95082 -24.498 -9.50902
1766 4 1 8.14403 -26.785 -8.96787
1768 4 1 8.41525 -26.109 -8.14204
1772 4 1 8.05202 -27.1191 -6.71722
1771 4 1 9.23657 -27.054 -6.72644
1773 4 1 8.9725 -27.2832 -6.06344
1774 4 1 7.84514 -26.9178 -5.65964
1769 4 1 8.47624 -25.2668 -7.26719
1770 4 1 8.29324 -26.2716 -6.61133
1759 4 1 7.14015 -23.2653 -7.80735
1758 4 1 7.73529 -22.1559 -8.01873
1756 4 1 8.81892 -20.229 -6.95139
1755 4 1 9.35399 -20.5046 -5.85058
1757 4 1 8.45032 -21.2566 -7.51457
1754 4 1 9.69013 -20.2025 -6.91585
1752 4 1 10.2565 -19.1821 -6.39961
1753 4 1 9.85062 -20.1238 -5.78908
1751 4 1 11.0253 -20.1036 -6.18191
1750 4 1 11.2971 -21.0317 -5.52252
1780 4 1 4.91362 -27.297 -3.41512
1776 4 1 7.68837 -27.408 -4.10525
1777 4 1 6.92094 -27.7113 -4.93141
1775 4 1 6.97519 -27.5241 -4.99657
1779 4 1 5.76926 -27.9954 -3.79826
1778 4 1 5.82751 -27.2127 -4.7938
2147 4 1 -8.69568 -25.0727 -3.66434
2146 4 1 -9.75399 -25.4193 -3.04814
2148 4 1 -8.75209 -24.3985 -2.79673
1782 4 1 3.53075 -25.9728 -3.05546
1781 4 1 4.01399 -26.6841 -3.93241
2162 4 1 -12.219 -21.7574 -3.1504
2151 4 1 -9.00496 -22.7736 -2.95068
2153 4 1 -7.95666 -21.855 -2.98204
1748 4 1 10.2415 -21.9693 -3.44264
1749 4 1 10.6359 -21.698 -4.60368
1747 4 1 11.4179 -21.8625 -3.59578
2164 4 1 -13.2217 -19.998 -3.29272
2163 4 1 -12.0986 -20.4973 -3.30369
2161 4 1 -12.4138 -21.0072 -4.14905
2160 4 1 -11.5323 -21.0432 -4.99985
2156 4 1 -9.81398 -19.3686 -3.86605
2159 4 1 -10.4105 -20.5375 -4.9791
2158 4 1 -10.3306 -19.6861 -4.06686
2155 4 1 -9.93657 -20.5622 -3.49057
2157 4 1 -9.89064 -20.2211 -3.07297
2154 4 1 -8.79062 -20.9427 -3.23235
1746 4 1 11.4558 -20.9177 -2.85271
1828 4 1 -0.815677 -27.0693 -1.78196
1826 4 1 -0.751435 -28.314 -1.39288
1825 4 1 -0.69824 -27.3658 -2.20258
1823 4 1 -0.5173 -28.8478 -1.09956
1822 4 1 -1.31508 -28.8117 -0.162555
1824 4 1 -0.914693 -27.7166 -1.04825
1827 4 1 0.104997 -27.7996 -2.08841
2144 4 1 -9.73616 -24.5566 -2.00511
2145 4 1 -9.25545 -25.5781 -1.94134
2143 4 1 -10.0363 -24.2406 -0.852767
1834 4 1 -5.94306 -25.2558 -0.0954654
1833 4 1 -5.45501 -25.8372 -0.988023
1835 4 1 -6.40433 -26.2808 -0.471648
1832 4 1 -4.30915 -25.545 -0.499392
1831 4 1 -3.26971 -25.2136 -1.07912
1830 4 1 -2.89592 -26.282 -0.80863
1829 4 1 -1.88666 -26.7765 -1.34558
1783 4 1 4.20265 -25.6122 -2.13227
1784 4 1 4.8224 -26.0587 -1.33363
1785 4 1 5.09826 -24.9369 -1.13791
1786 4 1 5.88468 -25.3998 -0.306737
2072 4 1 -14.134 -22.7357 -1.17699
2071 4 1 -14.4253 -23.6111 -0.388691
2073 4 1 -14.115 -21.5804 -0.864446
2070 4 1 -13.2126 -23.6068 -0.582662
2074 4 1 -13.2688 -22.3053 -0.473017
2075 4 1 -12.4129 -21.7397 -0.894476
2142 4 1 -9.19396 -24.1808 -0.119644
2150 4 1 -9.93855 -22.9766 -2.37372
2152 4 1 -8.25335 -22.5753 -2.04742
2149 4 1 -8.80516 -23.263 -2.29725
1741 4 1 10.3751 -24.0464 -0.242783
1745 4 1 11.539 -21.9924 -2.53197
1744 4 1 11.061 -21.6966 -1.49227
1743 4 1 11.5679 -22.7669 -1.61731
1742 4 1 10.918 -23.647 -1.27542
2087 4 1 -16.6528 -20.9408 -0.339185
2089 4 1 -16.2754 -20.1973 -0.511009
2082 4 1 -14.6752 -18.9674 -0.120274
2083 4 1 -15.3424 -19.4496 -0.937211
2085 4 1 -15.5715 -21.2817 -0.396647
2084 4 1 -14.8378 -20.3769 -0.281705
2081 4 1 -14.0964 -20.0705 -0.383068
2079 4 1 -13.8651 -20.2517 -0.113798
2076 4 1 -12.8138 -20.8074 -0.283372
2077 4 1 -12.0625 -19.9395 -0.708356
2165 4 1 -12.915 -20.7078 -2.43342
2166 4 1 -12.9802 -19.8614 -1.54609
2167 4 1 -12.771 -19.0437 -2.47955
2177 4 1 -13.553 -16.1568 -0.619235
2172 4 1 -13.43 -16.9817 -1.7211
2168 4 1 -12.6858 -18.4344 -1.49266
2169 4 1 -12.3388 -18.1766 -2.55246
2171 4 1 -12.4902 -17.5283 -2.34153
2170 4 1 -12.5857 -18.4209 -1.45256
2173 4 1 -12.5761 -16.1392 -1.95265
2175 4 1 -13.4138 -15.9624 -0.544184
2176 4 1 -13.1286 -15.9852 -1.72477
2174 4 1 -12.275 -15.8407 -0.900276
3609 4 1 -0.620082 -5.71521 -1.90609
3614 4 10 -0.326863 -6.88695 -0.333322
3612 4 10 -0.187276 -7.09183 -0.476983
3613 4 10 0.267648 -5.95894 -0.625828
3611 4 1 0.36772 -6.02649 -0.638752
3610 4 1 0.348559 -6.45118 -1.82897
3607 4 1 -0.335842 -5.13924 -0.140835
2578 4 1 -1.37409 -3.84635 -0.291459
3604 4 1 0.0276683 -4.19248 -2.00379
3603 4 1 0.794855 -4.19374 -0.993471
3608 4 1 0.263424 -5.11585 -1.19134
3602 4 1 1.14982 -3.03043 -1.06493
3605 4 1 0.805559 -4.55833 -1.12942
3598 4 1 3.04576 -2.81577 -1.10944
3594 4 1 1.11905 -0.674342 -0.855185
3595 4 1 1.94213 -0.263137 -0.147099
3596 4 1 1.82267 -1.41708 -0.422928
3597 4 1 2.49587 -1.75567 -1.27906
3600 4 1 1.82495 -2.1739 -1.34781
3601 4 1 0.970079 -1.90925 -0.642571
3599 4 1 2.69818 -1.78746 -0.743128
1838 4 1 -5.59074 -28.1204 0.591486
1839 4 1 -5.9074 -27.4128 1.49655
1841 4 1 -8.07311 -27.8758 2.02339
1840 4 1 -6.87627 -27.8266 2.10948
1837 4 1 -5.75988 -27.2473 1.36341
1816 4 1 -1.69274 -27.4977 1.80405
1821 4 1 -1.74019 -27.7714 0.428486
1817 4 1 -0.635311 -27.1151 2.1242
1815 4 1 -0.535621 -27.0135 1.85697
1810 4 1 1.74371 -28.6552 2.04754
1809 4 1 0.53663 -28.7441 2.3917
1808 4 1 1.77777 -28.5197 2.40896
1807 4 1 1.96649 -27.6307 1.70901
1790 4 1 4.31812 -27.7923 0.144783
1791 4 1 5.09209 -27.4622 1.0703
1789 4 1 5.09888 -27.3603 1.00201
1806 4 1 2.83504 -27.7603 2.56902
1792 4 1 5.58609 -28.3396 1.67388
1794 4 1 6.89616 -28.2595 2.02336
1793 4 1 6.46086 -28.1892 0.89073
1796 4 1 8.06873 -27.2762 2.17552
1800 4 1 5.63216 -27.5458 2.56567
2128 4 1 -13.2161 -24.8095 2.26881
2127 4 1 -12.1572 -24.4631 1.74748
2129 4 1 -12.4815 -25.7482 2.26233
2140 4 1 -9.11413 -24.5568 1.53752
2139 4 1 -7.95707 -24.5167 1.11075
1842 4 1 -7.57843 -26.8942 2.53428
1836 4 1 -6.39165 -26.6337 0.634293
1819 4 1 -0.837272 -25.6385 1.0822
1818 4 1 -1.02394 -26.0183 2.21134
1820 4 1 -1.5042 -26.5953 0.716123
2003 4 1 1.75005 -25.3606 2.55832
2004 4 1 0.746278 -25.1611 1.97074
1814 4 1 0.0940033 -26.1293 1.20183
1813 4 1 0.232342 -26.6927 2.19822
2002 4 1 2.87488 -25.7434 2.63785
2001 4 1 2.89785 -24.7881 1.94763
1999 4 1 3.08078 -24.4305 2.22348
1787 4 1 6.18314 -25.3151 0.875773
1788 4 1 5.83555 -26.4386 1.06865
1799 4 1 6.26449 -26.5754 2.1564
1798 4 1 7.41557 -26.517 1.67428
2086 4 1 -16.2723 -21.6907 0.480715
2068 4 1 -13.9816 -22.8127 0.563523
2069 4 1 -12.9592 -23.3249 0.505484
2066 4 1 -13.3176 -21.97 0.984881
2067 4 1 -13.1552 -23.0775 1.39471
2065 4 1 -13.0705 -22.1341 2.11746
2126 4 1 -12.8487 -23.717 2.26927
2062 4 1 -11.2201 -21.8146 2.3218
2135 4 1 -10.7369 -24.026 2.31593
2137 4 1 -9.58065 -22.9581 1.26962
2141 4 1 -9.79545 -23.8878 0.894614
2136 4 1 -10.6761 -23.226 1.45248
2138 4 1 -8.55872 -23.5408 0.931441
2010 4 1 0.294946 -22.0548 2.60746
1740 4 1 9.85313 -23.6333 0.736054
1739 4 1 10.7597 -23.3515 1.44132
1738 4 1 9.80918 -23.0083 1.99657
2088 4 1 -16.1556 -20.6872 0.612769
2094 4 1 -16.2757 -19.7407 1.87101
2091 4 1 -16.3333 -19.8247 1.26052
2092 4 1 -17.2541 -19.3211 1.97978
2090 4 1 -16.9851 -19.5269 0.248098
2080 4 1 -13.5919 -19.3095 0.460072
2078 4 1 -12.891 -19.7875 0.17402
2064 4 1 -12.7177 -21.0926 1.45879
2181 4 1 -11.5218 -19.0922 0.685073
2063 4 1 -11.52 -20.8214 1.73788
2018 4 1 -3.06489 -18.953 1.79006
2017 4 1 -2.82445 -20.1301 1.55293
2016 4 1 -2.59119 -20.7664 2.52595
2093 4 1 -16.3465 -18.589 1.65787
2180 4 1 -11.6198 -17.9167 0.68935
2182 4 1 -11.5785 -18.3587 1.6213
2178 4 1 -13.0399 -16.7976 0.155401
2183 4 1 -10.9727 -18.0462 2.60661
2185 4 1 -11.3376 -17.9612 2.55906
2179 4 1 -11.9755 -16.8217 0.795506
2022 4 1 -6.88014 -17.8001 1.62355
2024 4 1 -7.51043 -18.2791 1.85048
2023 4 1 -7.48425 -17.3662 2.62091
2021 4 1 -5.82173 -18.4833 1.65819
2019 4 1 -3.98275 -18.47 2.45598
2020 4 1 -4.6635 -18.0785 1.55337
2210 4 1 -22.4401 -13.4779 2.61585
2205 4 1 -19.2277 -14.0894 2.19641
2206 4 1 -19.2102 -13.7278 1.11237
2209 4 1 -21.5866 -13.2296 1.80234
2208 4 1 -20.7125 -13.0139 0.92729
2207 4 1 -19.5781 -12.6448 0.740597
2574 4 1 -1.82049 -3.54998 1.28453
2579 4 1 -0.473967 -4.20684 0.410315
2577 4 1 -2.1133 -3.95764 0.729229
2576 4 1 -1.28703 -3.43139 1.36839
2575 4 1 -1.82663 -2.87533 2.28489
2585 4 1 2.39997 -2.99851 2.61185
2581 4 1 0.477009 -4.4277 2.26192
2580 4 1 0.387482 -3.95341 1.14132
2582 4 1 1.21997 -4.07387 1.35332
2584 4 1 2.60309 -4.15039 2.24338
2583 4 1 1.49088 -4.79108 2.19439
3606 4 1 0.498358 -4.39838 0.116898
2590 4 1 4.42341 -3.33435 2.20474
2569 4 1 -3.75299 -0.933316 1.88513
2571 4 1 -2.60907 -1.54338 2.48312
2572 4 1 -1.63397 -1.27197 1.96124
2573 4 1 -1.85925 -2.40717 1.69345
2570 4 1 -2.68261 -1.12716 1.36451
3587 4 1 -0.518252 -1.80039 1.86366
3588 4 1 -0.116516 -1.15574 0.914149
3590 4 1 1.45852 -0.30595 1.32962
3591 4 1 2.31678 -1.0507 0.762385
3593 4 1 1.87328 -0.571678 0.137185
3589 4 1 0.671734 -1.22273 1.73452
3586 4 1 0.183468 -0.770519 1.61629
3592 4 1 1.12778 -1.41225 0.62928
2586 4 1 3.03138 -1.99406 2.22084
2587 4 1 4.28685 -2.01099 2.24326
2831 4 1 6.65218 -1.80286 2.50527
2830 4 1 7.62432 -1.86948 1.81574
2833 4 1 6.89914 -0.66414 2.68639
2828 4 1 7.3002 -2.25267 2.19759
2832 4 1 5.85144 -0.959074 2.02051
2829 4 1 8.49375 -2.37511 2.57783
1893 4 1 -3.19135 -26.9857 4.98111
1889 4 1 -2.78828 -27.6235 4.13656
1890 4 1 -2.56963 -26.9358 3.27271
1886 4 1 -0.866855 -27.7831 4.65846
1887 4 1 -1.43379 -27.8154 3.6792
1888 4 1 -2.23074 -27.1458 3.15351
1811 4 1 0.819527 -28.2936 2.79525
1812 4 1 0.405793 -27.3326 3.22785
1885 4 1 0.045764 -28.4616 5.14208
1804 4 1 2.92949 -27.0402 3.93456
1802 4 1 4.40701 -28.1495 3.19602
1803 4 1 3.40416 -28.1246 3.7971
1801 4 1 4.49292 -27.0987 2.76131
1805 4 1 3.63455 -27.8308 3.47719
1795 4 1 7.37627 -27.8104 2.99066
2132 4 1 -12.3166 -24.5598 3.79752
2131 4 1 -12.1326 -25.7812 3.88937
2130 4 1 -12.3293 -26.6504 3.09095
2133 4 1 -11.2721 -25.2259 4.05053
2134 4 1 -10.588 -24.5523 3.39046
2054 4 1 -8.44573 -24.5927 3.22156
2053 4 1 -8.46345 -25.1144 4.33213
1845 4 1 -6.34195 -26.0896 3.40062
1843 4 1 -7.96356 -25.8366 3.02427
1844 4 1 -7.16619 -26.7893 2.94449
1846 4 1 -6.55893 -26.0664 4.6204
1849 4 1 -6.31483 -26.3752 5.34506
1848 4 1 -6.6089 -25.4418 4.65484
1892 4 1 -2.70427 -25.9089 5.21264
1895 4 1 -4.3644 -25.862 3.58145
1897 4 1 -2.82967 -24.9366 3.94589
1894 4 1 -3.47788 -26.5364 3.88416
1896 4 1 -3.70693 -25.513 4.45573
1891 4 1 -2.35585 -26.1839 4.07701
1899 4 1 -2.3757 -25.1338 4.02492
1898 4 1 -2.31726 -24.907 2.83519
1901 4 1 -0.796159 -24.6631 4.80305
1881 4 1 -0.0192697 -26.2153 5.24806
2005 4 1 0.390665 -25.1252 3.10047
2006 4 1 0.160768 -24.9656 4.28919
2000 4 1 2.36931 -24.9688 2.9797
1998 4 1 2.61546 -24.8742 3.29072
2007 4 1 0.0285955 -24.4301 3.15784
1993 4 1 2.43064 -25.2504 4.27219
1880 4 1 1.03195 -25.7416 4.81807
1997 4 1 3.65703 -25.5122 3.48048
1994 4 1 3.13615 -25.8573 4.99063
1995 4 1 3.88057 -25.3397 4.22642
1996 4 1 4.02688 -24.3516 3.49028
1797 4 1 7.20429 -26.6587 2.8471
1709 4 1 15.24 -24.3607 5.25951
1707 4 1 14.4096 -24.3002 5.38398
2101 4 1 -17.3711 -21.8428 4.99584
2125 4 1 -13.7281 -23.8284 2.97131
2122 4 1 -14.9415 -23.6455 3.69465
2123 4 1 -13.9076 -23.9769 3.25209
2124 4 1 -14.8466 -23.237 3.04056
2120 4 1 -14.2264 -21.9026 2.99067
2121 4 1 -15.0624 -22.4033 3.67286
2119 4 1 -15.287 -22.305 2.83168
2118 4 1 -14.1581 -21.9073 3.10045
2059 4 1 -11.6708 -23.1689 4.26106
2060 4 1 -12.0235 -22.5351 3.28014
2030 4 1 -10.9381 -22.0002 5.04386
2058 4 1 -10.5347 -23.0519 4.31211
2055 4 1 -9.26491 -24.2158 4.09055
2056 4 1 -9.79281 -23.3002 4.64185
2057 4 1 -9.61467 -23.0059 3.45683
2050 4 1 -8.86198 -23.4599 5.13731
1909 4 1 -2.82795 -22.6526 5.31481
2015 4 1 -1.69605 -21.6109 2.75357
2008 4 1 -0.199466 -23.5031 3.98507
1907 4 1 -0.912149 -22.0246 4.78652
1900 4 1 -1.65843 -24.2299 3.98129
2009 4 1 0.395482 -23.2743 2.96472
1991 4 1 2.15149 -23.2063 4.48766
1990 4 1 1.66509 -23.1387 3.35125
1992 4 1 2.70926 -24.113 3.93425
1988 4 1 3.09282 -21.9779 3.16794
1989 4 1 2.73964 -22.896 3.77415
1736 4 1 9.71097 -22.2586 3.99953
1734 4 1 8.15109 -21.7027 4.17738
1731 4 1 10.3782 -21.914 5.29346
1737 4 1 9.19092 -22.6667 2.98636
1735 4 1 8.71335 -22.064 3.28724
1728 4 1 9.20267 -22.7954 4.85383
1729 4 1 8.54675 -21.8974 5.24985
2100 4 1 -16.352 -21.1962 4.83496
2095 4 1 -16.5743 -20.2369 2.98503
2096 4 1 -16.7569 -19.5798 4.00243
2099 4 1 -16.5527 -19.9431 4.65179
2098 4 1 -16.957 -21.0946 4.9079
2097 4 1 -16.0788 -20.3093 4.68976
2116 4 1 -13.6198 -20.5682 5.12393
2117 4 1 -14.1497 -21.2181 4.14549
2061 4 1 -12.1222 -21.4185 2.93126
2029 4 1 -10.8161 -20.9534 4.4376
2189 4 1 -11.8393 -18.9697 4.99696
2190 4 1 -12.9117 -19.3387 5.27122
2028 4 1 -9.97759 -20.6684 3.67839
2027 4 1 -9.51696 -19.7751 2.97884
2012 4 1 -0.262446 -20.9098 3.78745
2014 4 1 -1.35438 -20.8846 3.69343
2013 4 1 -0.742642 -20.1106 3.07391
2011 4 1 0.729615 -21.0876 3.23266
1980 4 1 2.42116 -19.8832 4.37257
1981 4 1 2.51871 -20.8674 5.05939
1987 4 1 4.1491 -21.3495 3.42026
1984 4 1 3.21796 -21.0816 3.85684
1986 4 1 2.982 -21.1827 3.82792
1979 4 1 3.22424 -20.5649 4.9413
1978 4 1 3.99642 -20.0881 4.10727
1976 4 1 3.53965 -19.9606 4.38925
1985 4 1 3.54681 -21.4432 2.77488
1983 4 1 4.05515 -21.3208 4.61375
1974 4 1 4.37676 -19.8136 3.20145
1972 4 1 4.19494 -19.8169 3.1632
1971 4 1 4.67442 -19.2003 4.00337
1977 4 1 4.32436 -20.1385 5.19558
1975 4 1 4.617 -20.3213 4.22355
1970 4 1 5.75318 -19.3826 4.48411
1732 4 1 10.2447 -20.9981 4.47905
1733 4 1 9.10679 -21.1115 4.63432
2195 4 1 -14.31 -16.5939 5.34649
2197 4 1 -14.1642 -16.5296 5.03702
2192 4 1 -14.3101 -18.2486 4.52902
2194 4 1 -13.9296 -16.5876 4.21152
2184 4 1 -11.597 -18.2819 3.63079
2193 4 1 -13.3247 -17.653 3.9906
2187 4 1 -11.018 -17.9001 4.55388
2186 4 1 -11.8106 -17.7285 3.66043
2026 4 1 -9.36658 -18.5664 2.78285
2025 4 1 -8.19075 -18.6617 2.79741
1973 4 1 4.29884 -18.67 3.62153
1956 4 1 7.62825 -17.3686 4.83385
1954 4 1 7.97095 -18.0549 4.69265
2211 4 1 -23.0151 -13.6653 3.66095
2214 4 1 -23.6315 -13.7561 5.03814
2213 4 1 -23.4923 -13.9938 3.94201
2219 4 1 -22.6113 -15.261 5.06539
2202 4 1 -18.3282 -13.9358 2.93142
2203 4 1 -17.7324 -13.8749 3.93277
2204 4 1 -18.7408 -13.6729 3.20875
2201 4 1 -17.4416 -13.7035 3.78955
2200 4 1 -16.5356 -14.0281 4.5462
2196 4 1 -15.2377 -15.9669 5.2976
2198 4 1 -15.1124 -15.8681 4.89247
2199 4 1 -15.6809 -14.8621 4.43335
2212 4 1 -24.0776 -13.0982 3.36244
2239 4 1 -24.7692 -7.93636 4.09174
2240 4 1 -24.4269 -7.35333 5.07438
2238 4 1 -24.0763 -7.94561 5.05463
2242 4 1 -23.1736 -6.3082 4.67969
2594 4 1 2.37894 -4.50291 4.90894
2588 4 1 4.99896 -2.74769 2.84302
2591 4 1 5.07496 -3.95773 3.05188
2589 4 1 5.22423 -3.89163 2.87505
2592 4 1 4.46828 -3.6881 4.13616
2593 4 1 3.36692 -4.1331 4.23851
2822 4 1 7.91221 -3.9957 3.43771
2824 4 1 7.7784 -2.95895 4.64694
2826 4 1 6.50041 -3.22164 3.5052
2821 4 1 8.94611 -3.65436 3.74482
2823 4 1 8.6713 -3.11431 3.84042
2819 4 1 10.4777 -4.33849 4.74664
2820 4 1 9.33408 -3.98284 4.76939
2817 4 1 9.80987 -3.16487 4.35083
2818 4 1 9.45562 -4.32553 4.08217
2815 4 1 10.6426 -2.72867 4.13353
2814 4 1 9.74608 -2.74298 5.01905
2568 4 1 -4.28332 -0.370401 2.77741
3584 4 1 0.962537 -0.335227 3.54109
3585 4 1 0.343891 -1.11642 2.83938
2606 4 1 5.1507 -0.446352 5.33078
2827 4 1 7.05282 -2.15164 3.35741
2825 4 1 7.03749 -2.19151 3.9304
2605 4 1 6.13097 -0.897943 4.67686
2603 4 1 6.64204 -2.60245 5.38065
2607 4 1 6.25298 -0.60808 4.99678
2604 4 1 5.81744 -1.8086 5.37942
2834 4 1 7.86038 -0.516494 3.38865
2816 4 1 10.2111 -2.51853 5.21402
2813 4 1 8.6526 -2.21894 5.25106
2812 4 1 9.48859 -1.33425 5.32724
1851 4 1 -6.90793 -27.1726 6.8739
1850 4 1 -6.85223 -27.4379 5.71775
1882 4 1 -0.361189 -27.0433 6.01314
1925 4 1 -1.40326 -27.7197 7.92646
1883 4 1 -0.233704 -27.6843 6.93526
1884 4 1 0.106946 -27.4383 5.80492
2052 4 1 -8.3498 -24.5599 5.45086
2042 4 1 -8.2993 -24.4999 7.69045
1847 4 1 -6.31403 -25.5028 5.75426
1852 4 1 -6.04677 -26.5795 7.59772
1917 4 1 -3.3724 -24.6257 7.85479
1918 4 1 -2.76014 -25.4627 7.4101
1920 4 1 -3.32518 -26.1859 7.24515
1853 4 1 -5.24445 -25.8171 8.0296
1924 4 1 -1.21828 -26.5649 8.07245
1902 4 1 -1.88377 -24.5997 5.39305
1903 4 1 -0.877265 -25.1679 5.60217
1873 4 1 -0.750698 -25.4944 7.68128
1871 4 1 -1.03957 -24.8765 8.05044
1878 4 1 0.177845 -24.7117 6.52367
1877 4 1 0.331835 -25.3448 5.579
1879 4 1 0.303716 -25.7041 5.82914
1876 4 1 0.509605 -25.3002 6.77754
1875 4 1 0.0568449 -25.5111 7.83765
1703 4 10 12.7913 -24.4981 7.68691
1704 4 10 13.6356 -24.3045 6.89987
2103 4 1 -18.0941 -21.9956 6.76268
2102 4 1 -18.1371 -22.4745 5.60549
2114 4 1 -13.6222 -21.5684 6.74793
2038 4 1 -11.334 -23.1846 8.04159
2033 4 1 -10.2741 -21.7591 6.46822
2049 4 1 -8.10484 -22.5598 5.54851
2036 4 1 -9.98486 -22.0186 8.0444
2044 4 1 -8.32304 -23.7912 7.98145
2032 4 1 -10.6442 -22.8565 6.65925
2031 4 1 -10.1114 -22.6632 5.64581
2043 4 1 -9.04257 -23.9588 7.03992
2048 4 1 -7.8345 -22.8141 6.7595
2046 4 1 -6.48994 -23.1521 7.68828
2047 4 1 -7.45096 -22.5411 7.89209
2051 4 1 -7.7475 -23.4713 5.43927
1859 4 1 -4.63678 -22.6868 7.75671
1914 4 1 -2.765 -23.926 7.2798
1913 4 1 -3.25571 -24.0706 6.21394
1858 4 1 -4.51968 -23.9505 7.85791
1906 4 1 -0.662925 -22.9049 5.597
1916 4 1 -2.27096 -23.9913 7.85301
1915 4 1 -1.71539 -23.4334 6.95294
1911 4 1 -1.58335 -22.5657 5.84462
1912 4 1 -2.27347 -23.3894 6.37768
1905 4 1 -0.447169 -23.7714 6.42441
1904 4 1 -1.39016 -24.1628 5.70106
1908 4 1 -1.75074 -22.2468 5.62032
1910 4 1 -2.41394 -21.9075 6.25163
1944 4 1 5.63822 -22.2382 8.04372
1942 4 1 5.68647 -22.1944 7.76593
1943 4 1 6.22872 -23.2867 7.95446
1727 4 1 10.0803 -23.2389 5.5107
1722 4 1 10.4234 -22.0997 6.57302
1723 4 1 10.302 -22.623 7.65175
1724 4 1 9.68382 -23.3738 6.83482
1726 4 1 9.94742 -23.2124 6.66806
1725 4 1 9.83706 -22.3711 7.42701
1705 4 1 13.3554 -23.2046 6.86188
1711 4 1 15.3017 -22.5216 5.75695
1712 4 1 14.9035 -21.8261 6.61116
1710 4 1 15.9626 -23.4735 5.56752
1708 4 1 14.9847 -23.4429 5.9876
1706 4 1 13.6123 -24.2101 6.24234
2104 4 1 -18.5663 -20.9427 6.68222
2105 4 1 -17.9139 -19.947 6.85896
2106 4 1 -17.1953 -19.1259 6.34368
2115 4 1 -14.367 -20.8539 6.02478
2108 4 1 -15.4556 -19.5655 7.36344
2113 4 1 -14.3408 -20.6751 7.27386
2034 4 1 -9.7497 -20.7484 6.70867
2035 4 1 -9.81545 -20.8889 7.9057
1982 4 1 3.39403 -21.4192 5.57978
1969 4 1 5.572 -19.3302 5.71103
1947 4 1 7.99638 -21.2685 7.84969
1968 4 1 6.12485 -19.0071 6.75987
1953 4 1 7.74588 -18.9586 5.54979
1730 4 1 9.42425 -21.0936 5.41333
1949 4 1 8.55659 -20.4226 7.38542
1950 4 1 9.13208 -19.4872 7.81222
1948 4 1 9.17593 -21.2621 7.9184
1720 4 1 11.6331 -20.6109 6.70747
1718 4 1 13.184 -19.9309 6.38153
1721 4 1 10.9967 -21.2412 5.92983
1719 4 1 12.7751 -20.8614 7.05313
1714 4 1 14.8454 -19.6105 6.02828
1713 4 1 15.0634 -20.6079 6.66629
1715 4 1 14.2123 -20.5843 6.60223
1717 4 1 13.4838 -19.0337 5.77807
1716 4 1 14.2374 -19.4303 6.61799
2107 4 1 -16.3656 -18.7845 7.1709
2191 4 1 -13.6264 -18.4526 5.53754
2188 4 1 -11.5064 -18.0362 5.67407
1958 4 1 7.25248 -17.462 6.17987
1959 4 1 6.8475 -16.7891 7.1064
1967 4 1 5.97637 -18.5649 7.92573
1966 4 1 5.73339 -17.4048 7.96266
1964 4 1 7.75554 -17.7073 7.27931
1965 4 1 6.704 -18.1115 7.67717
1961 4 1 7.39137 -17.3596 7.96109
1960 4 1 7.99294 -16.3693 7.44694
1955 4 1 7.87011 -17.8468 5.85448
1957 4 1 8.40769 -17.441 5.78399
1951 4 1 8.18244 -18.8032 7.6686
1952 4 1 8.11922 -18.3245 6.55512
1962 4 1 8.44366 -17.7006 7.68694
2216 4 1 -24.9137 -14.2719 6.59145
2215 4 1 -24.5778 -13.6364 5.67451
2217 4 1 -23.9891 -13.8922 6.10522
2218 4 1 -23.2718 -14.928 6.04473
2221 4 1 -21.7097 -15.9735 5.57251
2220 4 1 -22.8336 -15.992 6.01237
2226 4 1 -21.1384 -14.4747 7.38845
2223 4 1 -21.3111 -15.892 7.18017
2222 4 1 -20.7206 -15.6435 6.16373
2227 4 1 -20.3891 -13.9308 8.03467
2229 4 1 -21.8262 -12.2617 7.69895
2230 4 1 -22.198 -11.1426 7.32934
2231 4 1 -21.7666 -10.7791 6.33402
2228 4 1 -20.7705 -12.9382 7.54251
2237 4 1 -23.7275 -8.92965 5.47509
2234 4 1 -22.3868 -8.64796 7.5084
2235 4 1 -23.3952 -8.20099 7.00706
2232 4 1 -21.9074 -9.65886 6.92091
2236 4 1 -22.7297 -8.78448 6.15116
2233 4 1 -21.3672 -8.59765 6.94566
2246 4 1 -24.7934 -5.4845 7.29253
2241 4 1 -24.0728 -6.2952 5.47364
2243 4 1 -22.4293 -5.74589 5.38469
2245 4 1 -23.7789 -5.81806 6.73904
2244 4 1 -23.0381 -5.10512 6.21735
2595 4 1 2.36728 -4.40984 6.08062
2598 4 1 4.27863 -4.75845 7.64709
2597 4 1 4.18431 -3.67275 7.04295
2596 4 1 3.33995 -3.65337 6.14073
2599 4 1 5.1799 -4.35974 6.98979
2600 4 1 4.14588 -4.50542 6.43804
2601 4 1 4.79882 -3.79428 5.83167
2602 4 1 5.47409 -2.80716 5.56085
2803 4 1 7.84035 -2.27096 7.70659
2805 4 1 7.69727 -2.15718 7.62848
2808 4 1 9.81383 -0.177793 5.83336
2811 4 1 9.57555 -2.28117 6.16262
2809 4 1 8.67391 -0.216962 6.22969
2810 4 1 9.50029 -1.10048 6.0588
2807 4 1 8.8472 -0.641594 6.44229
2804 4 1 8.38516 -2.22341 6.64901
2806 4 1 8.30216 -1.59948 6.82707
1922 4 1 -2.88024 -27.6469 8.47849
1923 4 1 -1.91293 -27.2482 8.947
1926 4 1 -0.201177 -27.5315 8.3148
1928 4 1 -0.670239 -27.3493 9.45492
1930 4 1 0.986772 -27.2325 9.47276
1921 4 1 -2.99544 -26.5085 8.25463
1919 4 1 -3.64102 -25.6988 8.26512
1854 4 1 -4.72534 -26.147 9.14212
1855 4 1 -3.6366 -26.2201 9.69359
1856 4 1 -4.32077 -25.2937 9.16258
1857 4 1 -5.19354 -24.7733 8.40334
1874 4 1 -0.465073 -24.4935 8.26506
1870 4 1 -1.25605 -25.056 9.19225
1868 4 1 -2.3725 -24.9215 9.32872
1872 4 1 -0.0201092 -25.2491 8.52552
1869 4 1 -1.61438 -24.2696 10.0115
1927 4 1 0.0581464 -26.5873 8.97564
1931 4 1 1.76668 -26.3339 9.10062
1929 4 1 0.111992 -26.4413 9.7964
1932 4 1 2.60425 -25.4437 9.0891
1935 4 1 4.15639 -24.3857 9.75107
1936 4 1 5.20478 -24.8618 9.65459
1934 4 1 3.14342 -24.8167 10.159
1933 4 1 3.74002 -25.3126 9.25966
1937 4 1 6.24967 -24.4284 10.2092
2037 4 1 -10.1647 -23.124 8.25153
2039 4 1 -10.7143 -22.9869 9.10475
2041 4 1 -8.6166 -23.5045 8.18043
2040 4 1 -9.57455 -23.2533 8.88451
2045 4 1 -7.1707 -23.9936 8.19627
1860 4 1 -4.25915 -23.3094 8.73223
1862 4 1 -3.90711 -22.0112 10.635
1861 4 1 -3.96875 -22.2997 9.44623
1864 4 1 -3.22713 -22.544 9.25874
1863 4 1 -2.84633 -21.7339 10.1341
1865 4 1 -2.76229 -23.6329 8.85774
1866 4 1 -1.97171 -23.056 9.58813
1867 4 1 -2.65592 -23.8157 9.00628
1940 4 1 6.56914 -23.0603 9.57793
1939 4 1 6.70728 -23.5481 10.6956
1941 4 1 5.95803 -22.2148 8.9891
1945 4 1 6.87546 -22.1272 8.14759
1702 4 10 13.576 -24.0292 8.51218
2109 4 1 -15.4504 -19.6478 8.54981
2110 4 1 -15.8426 -20.8194 8.54043
2112 4 1 -14.1882 -20.3392 8.42185
2111 4 1 -15.2274 -19.8713 8.15778
1946 4 1 6.92951 -20.8932 8.11198
1963 4 1 7.64439 -17.8045 8.51849
2224 4 1 -20.9692 -15.3589 8.2127
2225 4 1 -21.0752 -14.242 8.52259
2259 4 1 -24.8249 -8.43559 8.75784
2260 4 1 -24.536 -8.48003 9.92722
2262 4 1 -24.8622 -9.18749 10.2239
2261 4 1 -25.4184 -8.22327 10.612
2268 4 1 -22.0609 -8.46693 10.5693
2267 4 1 -22.3892 -8.94179 9.57849
2266 4 1 -23.3079 -8.79093 8.83353
2265 4 1 -23.5847 -9.02696 10.0534
2263 4 1 -23.9708 -9.7833 9.72973
2264 4 1 -23.2011 -9.45865 8.91659
2270 4 1 -20.7011 -8.55295 10.7394
2258 4 1 -24.3779 -7.49051 9.32483
2257 4 3 -24.7174 -6.32108 9.40337
2253 4 1 -25.2433 -6.49362 8.60529
2252 4 1 -25.5415 -5.42755 9.05986
2250 4 1 -25.0294 -5.48209 10.344
2251 4 1 -25.6356 -6.3234 9.87005
2249 4 1 -23.8238 -5.86722 10.2958
2255 4 1 -23.1381 -7.12523 8.25335
2254 4 1 -24.2253 -6.91949 8.24377
2256 4 1 -23.5504 -6.43142 9.07114
2248 4 1 -24.5026 -4.99917 9.63951
2247 4 1 -24.7697 -5.25979 8.50455
2800 4 1 7.24947 -0.0116336 9.78005
2801 4 1 7.61958 -1.12235 9.34606
2798 4 1 5.61186 -0.156823 9.48944
2799 4 1 6.29387 -0.265545 10.5213
2802 4 1 7.58757 -2.22327 8.88114
2623 4 1 10.1414 -1.60562 10.5977
2622 4 1 9.06693 -1.32169 10.1303
2621 4 1 9.04905 -0.268501 9.65828
2624 4 1 10.8721 -2.54285 10.245
2626 4 1 11.1953 -1.62079 9.69398
2625 4 1 11.8106 -2.57458 9.3931
2627 4 1 10.7925 -0.697097 9.07356
2628 4 1 11.8374 -0.30316 8.80469
1938 4 1 6.7586 -24.4664 11.3318
2269 4 1 -21.5593 -8.88622 11.5643
2271 4 1 -20.3278 -8.54056 11.8548
2273 4 1 -21.7137 -7.19353 12.7536
2274 4 1 -22.7927 -6.78615 12.5688
2275 4 1 -21.9564 -6.16878 11.8884
2278 4 1 -22.2183 -5.87026 13.0517
2272 4 1 -20.7012 -7.90173 12.7788
2276 4 1 -21.3919 -5.80252 12.8713
2277 4 1 -21.9623 -4.7668 12.9354
2287 4 1 -22.2697 -8.52347 15.5999
2288 4 1 -21.0474 -8.15472 15.6155
2286 4 1 -21.544 -7.59807 15.7799
2285 4 1 -22.6472 -7.52328 15.3591
2284 4 1 -21.7456 -6.94103 14.8579
2281 4 1 -21.057 -5.69762 13.8084
2280 4 1 -20.4339 -6.59875 14.269
2279 4 1 -21.5219 -6.36401 13.8846
2282 4 1 -21.025 -6.06628 15.0144
2283 4 1 -20.5099 -7.00783 14.6173
2863 4 1 12.5357 -0.319967 13.8761
2289 4 1 -20.5711 -9.10639 16.2788
2293 4 1 -20.4082 -8.78473 17.6397
2294 4 1 -20.5584 -8.13269 18.6453
2290 4 1 -20.7271 -7.99063 16.5875
2291 4 1 -20.1467 -6.94775 16.809
2292 4 1 -20.2055 -7.58295 17.8017
2339 4 1 -16.3457 -0.979816 16.63
2338 4 1 -16.3563 -0.150741 17.5051
2295 4 1 -20.266 -7.51897 19.6342
2296 4 1 -19.4684 -6.79831 20.2528
2297 4 1 -19.2708 -6.94437 19.1475
2298 4 1 -19.4814 -6.61112 20.2485
2299 4 1 -18.6184 -6.40409 19.5072
2301 4 1 -17.3372 -7.28527 21.3556
2300 4 1 -17.8855 -6.86335 20.343
2302 4 1 -16.4497 -7.03897 22.1692
2303 4 1 -16.0151 -6.60314 23.2171
2305 4 1 -15.0757 -6.1453 23.3397
2306 4 1 -15.4059 -7.15624 23.7961
2304 4 1 -15.0081 -6.92408 22.4842
2307 4 1 -14.1819 -7.2583 23.5125
2308 4 1 -14.757 -6.2886 23.6331
2310 4 1 -14.1317 -4.71228 23.0081
2309 4 1 -15.0091 -5.14251 23.7057
2312 4 1 -12.3219 -4.32607 23.7461
2311 4 1 -12.9454 -4.62965 22.7562
2318 4 1 -13.716 -0.209632 23.9667
2319 4 1 -12.6361 -0.700387 23.8551
2313 4 1 -12.7784 -3.86753 24.7229
2314 4 1 -12.7085 -2.74312 24.9118
2317 4 1 -14.3851 -0.297824 24.9971
2316 4 1 -14.4837 -1.51092 25.0375
2315 4 1 -13.3136 -1.75204 25.2554
3437 4 1 1.9195 14.8675 -11.0956
3436 4 1 2.29849 15.9688 -11.4502
3435 4 1 3.39 15.7835 -11.0696
3444 4 1 5.54236 13.1309 -9.54409
3445 4 1 6.61597 12.9278 -9.95575
3446 4 1 7.00051 12.2575 -9.04094
3447 4 1 7.15496 13.4124 -9.43199
3433 4 1 2.26229 15.4292 -8.9989
3438 4 1 2.99679 14.4024 -10.7469
3440 4 1 4.41371 14.1566 -10.1965
3439 4 1 3.32008 14.3083 -9.62723
3442 4 1 5.11012 14.9597 -9.95861
3443 4 1 4.92905 13.8416 -10.3086
3434 4 1 2.8527 15.908 -9.98984
3431 4 1 3.79628 15.2314 -8.38466
3430 4 1 4.68897 15.8736 -8.97658
3441 4 1 5.67353 13.9677 -10.3215
3449 4 1 7.42237 14.415 -8.42187
3448 4 1 8.15884 14.09 -9.32332
3425 4 1 5.34176 17.7888 -8.9694
3428 4 1 3.8432 17.4183 -10.2927
3426 4 1 4.75398 18.168 -9.95816
3427 4 1 4.73068 17.0569 -9.49814
3429 4 1 4.38776 16.3887 -9.93013
3419 4 1 7.78661 18.0198 -8.69264
3421 4 1 7.80099 16.5419 -8.53165
3422 4 1 6.72567 16.4452 -8.99127
3424 4 1 5.71022 16.7146 -8.55277
3420 4 1 8.64235 17.2465 -8.98534
3416 4 1 5.26055 20.2037 -8.22295
3418 4 1 7.01868 18.9194 -8.70487
3432 4 1 2.74554 14.9243 -8.03745
3450 4 1 7.83369 14.778 -7.43554
3451 4 1 9.00057 14.5096 -7.35044
3452 4 1 9.80081 15.3153 -7.08598
3455 4 1 8.35021 13.7263 -6.88367
3456 4 1 8.99632 14.2902 -6.11319
3454 4 1 9.30339 14.3746 -7.16285
3453 4 1 8.67877 15.3071 -7.23294
3423 4 1 6.69765 16.617 -7.84758
3411 4 1 4.19211 19.7852 -6.12422
3412 4 1 4.60713 19.9246 -7.27671
3417 4 1 6.22512 19.4573 -8.07582
3415 4 1 5.55916 20.8766 -7.2843
3414 4 1 6.16824 20.1038 -6.61026
3413 4 1 5.59016 20.3137 -7.64958
3574 4 1 1.05998 4.95574 -3.20335
3572 4 1 1.60667 5.06557 -3.3552
3571 4 1 2.2546 4.10507 -3.19018
3570 4 1 3.43971 4.32188 -3.35376
3573 4 1 1.02399 5.9948 -3.65208
3472 4 1 8.64762 10.613 -3.39967
3474 4 1 8.92644 10.0792 -3.21103
3473 4 1 8.47653 9.61351 -4.19057
3471 4 1 9.82309 10.4891 -3.21858
3476 4 1 8.46385 8.23601 -2.76785
3475 4 1 8.39777 9.1142 -3.61705
3459 4 1 9.43127 12.9185 -4.50814
3460 4 1 10.6253 12.9314 -4.81609
3470 4 1 10.328 11.5016 -2.96362
3458 4 1 8.23485 12.7396 -4.81983
3461 4 1 11.7542 13.3009 -4.47146
3465 4 1 12.0729 12.2772 -3.02205
3463 4 1 13.0423 13.0902 -2.89555
3462 4 1 12.906 13.133 -4.06145
3468 4 1 11.6004 11.7544 -3.48173
3457 4 1 8.44645 13.8451 -5.06763
3466 4 1 11.995 13.4886 -3.1632
3409 4 1 4.10083 18.8243 -4.42405
3407 4 1 4.46603 20.6575 -3.04929
3410 4 1 4.59302 19.8571 -4.95645
3408 4 1 4.49479 19.6687 -3.6491
3568 4 1 2.62064 4.95642 -2.53595
3576 4 1 0.767008 5.11589 -1.09032
3575 4 1 0.335726 4.97362 -2.25398
3569 4 1 3.38978 4.05655 -2.16718
3567 4 1 3.00616 4.92064 -1.37771
3577 4 1 0.600785 5.6674 -0.164833
3566 4 1 2.94079 5.93055 -0.770171
3563 4 1 4.40803 6.34888 -1.16227
3565 4 1 3.42568 6.85486 -1.4895
3564 4 1 4.41094 7.23111 -1.98674
3561 4 1 4.56042 6.30906 -0.476778
3562 4 1 5.27719 7.16328 -0.969587
3560 4 1 4.38675 7.46081 -0.0835751
2503 4 1 -8.03994 10.0544 -0.163103
2505 4 1 -7.81299 10.6384 -0.131297
3477 4 1 7.77644 8.69532 -1.87577
3478 4 1 7.41422 9.87981 -1.78644
3482 4 1 8.9946 9.86605 -2.23461
3481 4 1 8.6639 10.4794 -1.23312
3483 4 1 9.93488 9.27091 -1.71615
3484 4 1 10.8813 9.63819 -2.30773
3486 4 1 12.9365 10.3291 -2.06934
3488 4 1 12.9066 9.78887 -1.78762
3490 4 1 13.0197 9.71521 -0.859448
3485 4 1 12.0492 9.75181 -2.59723
3487 4 1 13.671 9.56427 -2.65408
2497 4 1 -10.9783 12.4837 -0.755962
2498 4 1 -9.81102 12.4141 -1.16754
2499 4 1 -9.84402 12.1082 -0.0168313
3479 4 1 7.76347 10.7761 -1.04191
3544 4 1 6.59601 12.0169 -0.619295
3480 4 1 8.15059 11.3336 -2.02228
3469 4 1 11.1539 12.2972 -2.52685
3467 4 1 11.6576 12.5271 -2.48038
3464 4 1 12.0314 13.4425 -2.52917
3489 4 1 13.1356 10.8689 -1.27782
3394 4 1 6.35859 18.4335 -0.0150987
3339 4 1 10.5201 18.4461 -0.336862
3338 4 1 11.5722 17.9514 -0.797268
3337 4 1 11.6989 16.7713 -0.82702
3333 4 1 13.8684 17.6174 -0.196915
3402 4 1 4.00878 19.7115 -0.109407
3403 4 1 3.52722 20.7615 -0.240355
3399 4 1 4.92964 18.9121 -0.653014
3406 4 1 4.6518 20.9845 -1.98843
3401 4 1 4.99329 19.3521 -0.623038
3405 4 1 3.59329 21.3915 -1.9885
3397 4 1 5.19868 20.1831 -2.37751
3400 4 1 4.02194 19.3454 -1.24777
3398 4 1 5.51044 19.2881 -1.6479
3396 4 1 5.81265 20.1406 -1.30961
3395 4 1 6.27752 19.6106 -0.306016
3404 4 1 3.68835 21.7451 -0.898329
2566 4 1 -4.28509 0.053234 1.67294
2567 4 1 -3.48551 0.481099 2.46907
2563 4 1 -4.66206 1.73746 2.66511
2564 4 1 -5.00215 0.499721 2.64631
2565 4 1 -4.73875 1.1332 1.67906
2837 4 1 6.61253 1.18173 1.98581
2838 4 1 7.18973 1.98071 2.60308
3580 4 1 -0.296827 3.25371 2.20597
3579 4 1 0.292017 3.89693 1.35602
3578 4 1 0.842604 4.81516 0.683244
2543 4 1 -7.64107 7.14972 2.06476
3559 4 1 4.4654 6.45089 0.58668
3558 4 1 5.04099 7.49275 0.789748
2501 4 1 -9.31232 10.3036 0.530214
2504 4 1 -6.98916 9.85594 0.35702
3551 4 1 3.36066 10.5476 0.397171
3554 4 1 5.35678 10.4355 2.50042
3553 4 1 4.92354 10.4955 1.45191
3556 4 1 5.3475 8.48383 2.59713
3550 4 1 3.1643 10.3532 1.61918
3552 4 1 3.71074 10.3671 1.54299
3557 4 1 5.6112 8.20902 1.57085
3555 4 1 6.08707 9.43628 2.57293
3540 4 1 7.93537 9.83836 1.73652
3539 4 1 8.64812 8.95534 1.34207
3541 4 1 8.46033 10.2337 0.648514
3537 4 1 10.1156 8.5154 1.99115
3538 4 1 9.80707 8.78043 0.861311
3535 4 1 10.4032 10.22 2.11285
3536 4 1 10.3935 9.41538 1.30643
3533 4 1 10.4221 9.77786 2.60795
3534 4 1 11.5008 10.0752 2.42706
3491 4 1 13.0305 9.85734 0.269806
3493 4 1 12.7215 10.1035 0.266885
3492 4 1 13.487 10.3835 1.24166
2493 4 1 -11.5682 12.3923 1.98578
2500 4 1 -8.90029 11.3337 0.0716331
2490 4 1 -9.99547 12.7109 2.59077
2492 4 1 -10.456 12.876 2.0696
2494 4 1 -10.5495 12.8243 1.45087
2502 4 1 -8.22132 10.9548 0.57974
2496 4 1 -10.5161 13.228 0.114421
2506 4 1 -7.46729 11.6636 0.361763
2507 4 1 -7.24988 12.4197 1.30128
2509 4 1 -6.75823 11.7749 1.62118
2510 4 1 -5.67668 11.5541 1.22536
2508 4 1 -6.31386 12.7906 2.02225
2513 4 1 -4.2615 11.8679 2.11729
2511 4 1 -4.79256 11.7223 0.477244
2512 4 1 -4.34253 11.0544 1.34639
2514 4 1 -4.60186 12.8853 2.66986
3547 4 1 4.69567 13.1705 1.17416
3549 4 1 3.87458 11.2991 1.59102
3548 4 1 4.61759 11.9873 0.874709
3546 4 1 4.46204 12.5246 0.0820047
3545 4 1 5.66932 12.5066 0.0278414
3543 4 1 7.49912 11.3766 0.0417989
3501 4 1 7.77114 13.4321 1.05946
3542 4 1 8.33693 11.4097 0.83978
3497 4 1 10.403 11.2313 0.576376
3500 4 1 8.39147 12.6449 1.79291
3499 4 1 9.61239 12.5497 1.91832
3496 4 1 10.1072 11.6165 1.63166
3498 4 1 9.57953 11.367 1.45668
3494 4 1 11.8709 10.8285 0.597431
3495 4 1 11.1714 11.5172 1.2592
2481 4 1 -11.3388 14.2282 1.42747
2483 4 1 -11.3792 14.1619 1.65069
2451 4 1 -13.1281 15.9418 2.66913
2484 4 1 -12.0928 13.6127 2.32168
2479 4 1 -10.9152 15.613 1.28373
2480 4 1 -10.8939 14.7397 0.472455
2475 4 1 -9.2366 14.042 1.8047
2482 4 1 -10.7512 14.829 2.36948
2473 4 1 -9.09088 15.6347 1.82963
2474 4 1 -9.6911 14.911 1.19735
2471 4 1 -10.0147 15.8644 1.89412
2477 4 1 -9.25276 16.1476 0.658798
2478 4 1 -10.1803 15.4294 0.419875
2476 4 1 -8.89809 15.1027 1.26413
2495 4 1 -10.0467 13.8143 1.04184
3502 4 1 8.62502 13.4953 1.81956
2455 4 1 -13.5749 16.9257 2.05842
2453 4 1 -12.7925 16.8376 2.21211
2456 4 1 -12.9238 17.754 1.42764
2457 4 1 -13.0611 18.1368 0.326794
2461 4 1 -12.0687 18.6853 1.47839
2464 4 1 -11.1914 18.7771 2.04419
2460 4 1 -11.3021 17.7423 1.27389
2458 4 1 -12.0996 17.3711 0.193488
2459 4 1 -10.9962 17.8624 0.170685
2470 4 1 -10.483 16.9403 2.34487
2468 4 1 -8.40759 16.6167 1.70945
2472 4 1 -9.35952 16.7178 1.42392
2469 4 1 -9.33736 16.9459 2.39092
2467 4 1 -9.00263 17.2165 2.66904
3381 4 1 7.06621 18.44 2.68108
3334 4 1 12.7746 17.6966 0.386213
3341 4 1 11.5315 18.3921 1.25459
3336 4 1 11.7578 16.7862 0.362406
3353 4 1 12.9228 18.3034 2.56522
3340 4 1 11.5634 18.7969 0.101378
3335 4 1 12.7947 16.4937 0.0690254
3331 4 1 15.0637 18.5458 0.913681
3332 4 1 14.7096 17.4484 0.574031
3329 4 1 16.4236 18.66 2.39848
3330 4 1 16.2894 18.5195 1.20643
2462 4 1 -12.9471 19.0157 0.827498
2463 4 1 -12.3625 19.1012 1.83704
2465 4 1 -10.0659 19.0506 2.35212
3391 4 1 6.96906 20.2781 0.788099
3389 4 1 6.88382 21.1623 1.15315
3390 4 1 6.33622 20.3792 1.79832
3392 4 1 5.92219 19.6536 0.447859
3388 4 1 7.16162 20.7872 2.29219
3393 4 1 7.0748 19.4794 0.00434945
3342 4 1 10.6391 19.2199 1.33042
3345 4 1 10.7127 20.4457 2.33827
3343 4 1 10.6163 19.5904 2.51831
3344 4 1 9.98668 19.8645 1.50037
3346 4 1 11.636 21.1757 2.47576
3349 4 1 11.8309 21.0712 1.79283
3351 4 1 12.8553 19.4642 0.551555
3350 4 1 12.2629 19.9722 1.43322
3352 4 1 12.869 19.2552 1.72885
3328 4 1 17.4671 19.1891 2.03938
3347 4 1 11.1312 22.2701 2.10188
2558 4 1 -6.1152 2.49897 4.89413
2559 4 1 -5.61872 1.53799 5.31595
2562 4 1 -4.92394 2.23725 3.74679
2560 4 1 -4.73643 0.77428 5.30878
2561 4 1 -4.51362 1.90191 4.91362
3581 4 1 -0.0155646 2.29324 2.88346
3583 4 1 1.12036 0.713831 3.94135
3582 4 1 0.710049 1.66758 3.50676
2610 4 1 7.25021 0.832376 4.02716
2609 4 1 7.00181 0.286399 5.03355
2836 4 1 5.97074 0.397798 2.72464
2840 4 1 5.97641 2.56379 3.63392
2835 4 1 7.16752 0.392886 2.97893
2612 4 1 8.51434 0.013682 5.05352
2611 4 1 8.24982 1.16912 4.72441
2548 4 1 -7.76654 5.36442 4.42986
2549 4 1 -7.0773 4.73433 5.25137
2843 4 1 5.04587 3.44659 5.18186
2839 4 1 6.64313 3.05824 2.74251
2842 4 1 5.84959 3.84839 4.40089
2841 4 1 5.68485 3.72233 3.24646
2844 4 1 6.11373 3.00922 5.30663
2545 4 1 -8.7293 5.86899 3.56752
2546 4 1 -9.63076 5.71046 4.4541
2541 4 1 -8.10158 7.66195 3.51011
2544 4 1 -8.55794 6.70609 2.76625
2547 4 1 -8.57162 5.64833 3.72826
2542 4 1 -7.07143 7.61325 2.99798
2539 4 1 -7.66333 7.666 4.32774
2537 4 1 -7.37346 7.48394 4.13909
2535 4 1 -6.45312 7.2752 4.19297
2534 4 1 -6.02446 7.01642 5.27286
2526 4 1 -3.52865 7.05006 3.56506
2527 4 1 -3.74954 6.0683 4.17444
2523 4 1 -2.74495 7.76933 4.37764
2524 4 1 -3.6438 7.36197 5.11223
2540 4 1 -7.61325 8.74768 3.78641
2536 4 1 -6.57475 8.40871 4.38429
2538 4 1 -7.51669 8.51556 3.54067
2525 4 1 -3.34546 8.123 4.17098
2521 4 1 -2.19665 9.88378 4.68806
2522 4 1 -2.68413 8.81996 4.94384
3521 4 1 9.36266 10.2313 5.02135
3532 4 1 10.7686 9.40467 3.68884
3525 4 1 10.6103 10.2425 4.60842
3530 4 1 12.9153 10.3351 4.16893
3531 4 1 11.915 9.69909 3.9328
3524 4 1 11.3076 9.70005 5.35271
2489 4 1 -11.0315 13.1813 3.06212
2487 4 1 -11.5425 12.52 4.86039
2486 4 1 -12.1517 13.178 3.98438
2488 4 1 -10.8001 12.3876 3.93802
2519 4 1 -3.09366 11.819 3.92893
2515 4 1 -4.26715 11.7553 2.96506
2516 4 1 -3.57499 11.3196 3.88873
2518 4 1 -3.41496 11.8748 5.11788
2517 4 1 -3.01697 12.3569 4.11328
2520 4 1 -2.53324 10.7969 3.92525
3508 4 1 7.13425 12.3753 4.03848
3509 4 1 7.12347 12.7724 5.19317
3504 4 1 8.61023 12.9408 2.72852
3507 4 1 8.15343 12.9346 3.64869
3506 4 1 9.19329 12.382 3.42433
3526 4 1 10.1456 11.0925 5.26698
3529 4 1 12.4825 11.2714 4.83226
3527 4 1 11.1396 11.7255 4.83709
2454 4 1 -13.3854 15.9941 2.85309
2485 4 1 -12.1051 14.2075 3.31291
2491 4 1 -10.5715 13.7513 2.90969
3503 4 1 8.59056 14.1014 2.85684
3505 4 1 9.38176 13.5679 3.35648
3376 4 1 10.321 15.6209 2.99499
3377 4 1 9.54917 16.0644 3.72735
3375 4 1 11.3811 15.822 3.4673
3374 4 1 11.9458 15.6047 4.43691
3373 4 1 12.4813 14.7842 5.05474
3372 4 1 11.6152 15.6014 5.25077
2444 4 1 -14.2032 16.613 4.98922
2443 4 1 -14.4155 17.7698 4.98727
2440 4 1 -15.7482 17.5993 5.2524
2452 4 1 -13.05 16.9474 3.32852
2450 4 1 -12.3665 16.802 2.84892
2449 4 1 -11.9883 17.9575 2.95113
2446 4 1 -12.9079 18.1701 5.1803
2445 4 1 -13.3655 17.339 4.44411
2466 4 1 -9.46495 18.2883 3.11882
3379 4 1 7.46725 16.9201 4.1137
3382 4 1 7.89245 18.7811 3.4089
3380 4 1 7.67299 17.9968 3.69814
3378 4 1 8.46927 16.5315 3.48756
3362 4 1 10.1439 16.742 4.81233
3356 4 1 11.709 18.0899 4.02011
3354 4 1 11.8899 18.044 2.9268
3355 4 1 11.688 17.013 3.52338
3358 4 1 13.3242 16.8646 4.44529
3357 4 1 12.0806 16.9257 4.21433
3325 4 1 18.7665 17.8251 3.55245
2448 4 1 -12.7439 18.8727 3.28266
2447 4 1 -12.5206 19.0798 4.43186
3387 4 1 7.9774 20.5832 3.1805
3384 4 1 6.45328 20.5965 3.13052
3383 4 1 7.05279 19.6321 3.04431
3385 4 1 7.59444 20.4271 3.20391
3386 4 1 8.45765 19.5511 3.26611
3327 4 1 17.4151 19.0458 3.19785
3326 4 1 18.4063 18.8753 3.94066
3323 4 1 18.7238 19.9804 4.46661
3324 4 1 18.9047 18.8583 4.1418
3320 4 1 19.6643 18.9484 5.18176
3322 4 1 18.8462 18.9962 5.12003
3348 4 1 11.9706 21.7879 2.79407
2608 4 1 5.91675 0.49311 5.50208
2845 4 1 6.47915 2.22475 6.1232
2848 4 1 6.69453 1.79653 7.36639
2846 4 1 6.94561 1.77336 7.18081
2847 4 1 6.52394 0.733679 6.8823
2853 4 1 8.36559 0.105782 7.22441
2613 4 1 8.83048 0.797451 5.90502
2614 4 1 8.80668 1.82856 6.61384
2852 4 1 8.31128 1.3456 7.35279
2854 4 1 9.10934 0.726526 7.81627
2855 4 1 10.2201 1.20546 7.75285
2552 4 1 -8.4802 3.30142 6.04979
2557 4 1 -5.6328 2.79969 5.99354
2550 4 1 -7.4115 3.6977 5.70285
2553 4 1 -7.76121 2.765 6.84937
2554 4 1 -7.52683 3.70606 7.54089
2555 4 1 -6.44898 3.60679 8.07049
2556 4 1 -6.13165 2.81885 7.14568
2551 4 1 -7.5531 3.23892 6.79897
2615 4 1 8.96159 3.00873 6.79064
2616 4 1 9.3908 3.24246 7.87531
2530 4 1 -5.63879 6.2419 5.92164
2532 4 1 -6.18796 7.20133 7.10159
2531 4 1 -6.34442 6.10618 6.81221
2529 4 1 -4.44188 6.19906 5.97783
2528 4 1 -3.55552 5.76789 5.39233
2533 4 1 -5.31119 7.03912 6.24642
3522 4 1 9.39398 10.422 6.16462
3520 4 1 8.4125 10.7531 5.41847
3519 4 1 9.13802 9.84185 5.75968
3523 4 1 10.4293 10.4497 5.49884
2722 4 1 5.19284 12.8399 7.1149
3510 4 1 6.50781 13.1047 6.19229
2723 4 1 5.63854 11.7413 7.21523
3513 4 1 7.86412 13.309 7.45114
3518 4 1 8.4802 10.8768 5.88221
3516 4 1 8.53269 12.7593 6.26721
3517 4 1 9.1834 11.9161 5.83428
3242 4 1 10.4034 11.8699 6.79086
3241 4 1 10.7274 12.8525 6.21178
3243 4 1 9.91462 11.0021 7.38927
3528 4 1 11.6084 11.0098 5.67812
3240 4 1 11.5017 13.4206 5.4773
3277 4 1 15.4671 11.2887 7.80116
3278 4 1 15.1782 12.4003 8.04331
3279 4 1 14.664 13.2426 7.33747
3274 4 1 17.2408 11.3768 7.99743
3276 4 1 16.6749 10.9235 7.93424
3271 4 1 16.8223 13.0709 7.13325
2721 4 1 5.12829 13.7053 7.97393
3511 4 1 7.12288 14.1664 6.07753
3515 4 1 7.85287 13.5299 6.86624
3514 4 1 6.97641 14.0684 7.59624
3512 4 1 8.201 13.9911 6.59032
3367 4 1 10.5164 15.2404 6.72895
3366 4 1 10.0611 15.9206 5.82538
3170 4 1 9.68599 14.1669 7.87497
3171 4 1 8.47514 14.0909 7.76191
3371 4 1 11.1354 14.8121 5.92657
3370 4 1 11.6192 15.6734 6.60559
3369 4 1 11.7701 15.3797 7.72756
3238 4 1 12.2193 14.3206 7.6173
3239 4 1 11.8785 13.6975 6.6096
3286 4 1 13.7211 16.072 7.06512
3281 4 1 14.5162 13.9324 6.98016
3282 4 1 14.7867 15.1483 6.97683
3280 4 1 15.6835 13.8602 7.03527
3308 4 1 18.6256 15.1518 7.22256
3307 4 1 18.5764 16.0726 6.45264
2437 4 1 -16.4084 18.6304 6.3207
2435 4 1 -17.9385 18.4551 7.87975
2434 4 1 -18.4687 17.5809 7.30981
2442 4 1 -14.9656 17.9916 5.95062
2441 4 1 -15.5165 17.0819 6.32242
2439 4 1 -16.0283 18.4541 6.07354
2438 4 1 -16.0739 17.6815 6.99439
3363 4 1 10.2303 17.145 5.88304
3361 4 1 10.6498 17.6379 5.54793
3364 4 1 10.4291 17.3368 7.09534
3365 4 1 9.46411 16.7865 6.52783
3359 4 1 12.7352 17.0637 5.54438
3360 4 1 11.8745 17.8917 5.48084
3287 4 1 12.6474 16.6935 7.3673
3368 4 1 10.9239 16.1771 7.44128
3288 4 1 13.1531 16.355 6.36919
3290 4 1 15.1733 17.2053 6.49682
3291 4 1 13.9924 17.1553 6.60732
3289 4 1 14.3558 16.3736 6.79371
3293 4 1 15.9035 17.2162 6.446
3294 4 1 15.4417 18.0295 7.13541
3292 4 1 14.9805 17.8163 6.83264
3296 4 1 15.9536 18.1158 7.56121
3295 4 1 16.2737 17.1539 7.02589
3306 4 1 18.0029 16.7628 7.27526
3319 4 1 19.9799 18.0458 5.82635
3317 4 1 20.6485 18.7529 6.47396
3314 4 1 19.3559 16.8541 7.45322
3315 4 1 19.1353 17.993 7.28962
3316 4 1 19.686 18.0143 6.31201
2436 4 1 -17.3641 18.9794 7.02964
3297 4 1 15.0955 18.8967 7.88464
3321 4 1 19.2604 19.9467 5.67591
3318 4 1 19.7098 19.2552 6.00485
2797 4 1 4.94836 0.854788 9.88141
2795 4 1 4.17813 2.52882 9.39105
2796 4 1 5.22502 1.97796 9.55456
2849 4 1 6.74888 1.34716 8.51546
2851 4 1 7.45759 0.943689 8.20383
2850 4 1 7.5939 0.973445 9.33006
2857 4 1 9.91759 1.5978 10.0892
2856 4 1 10.296 1.63762 8.90109
2618 4 1 8.76289 1.69643 9.26208
2617 4 1 8.51757 2.68416 8.50953
2619 4 1 8.76661 0.694787 9.90941
2631 4 1 12.714 1.10458 10.0618
2629 4 1 12.5651 0.583405 8.48686
2632 4 1 12.514 1.3987 8.87636
2633 4 1 12.8844 2.06661 9.86187
2630 4 1 13.3893 0.40512 9.43035
2793 4 1 5.19015 4.24628 9.23378
2794 4 1 5.00879 3.16365 8.90715
2792 4 1 4.55591 5.11129 9.71743
2635 4 1 11.9095 2.95054 10.2251
2637 4 1 12.8297 3.6675 9.1468
2638 4 1 12.8543 4.80887 8.75926
2636 4 1 12.0063 2.86339 9.05304
2640 4 1 13.3535 4.5259 10.0238
2639 4 1 14.0579 4.61958 9.06668
2643 4 1 13.6765 4.91516 9.96878
2784 4 1 3.36085 7.6087 9.97276
2788 4 1 4.30297 6.19035 10.6712
2787 4 1 4.38112 7.22653 10.0184
2786 4 1 4.41778 6.09469 9.47998
2785 4 1 4.36747 7.36668 9.3196
2761 4 1 7.03719 7.32185 10.4999
2707 4 1 10.3032 7.72971 10.1575
2644 4 1 13.3394 5.98356 10.1932
2641 4 1 13.3865 5.76136 9.88407
2645 4 1 13.1857 7.15608 10.0385
2727 4 1 4.55755 9.4962 10.6308
2725 4 1 4.50777 10.4734 8.9592
2726 4 1 5.05446 10.4368 10.0175
2711 4 1 8.16827 10.7427 10.2665
2709 4 1 9.84514 9.95603 10.1292
2708 4 1 10.2666 8.90718 9.79481
2646 4 1 12.7402 8.07883 10.5305
2647 4 1 12.062 9.02677 10.5649
2648 4 1 12.8537 8.09182 10.5478
2724 4 1 5.17708 11.1802 8.21909
2713 4 1 7.61847 12.2124 10.5975
2716 4 1 6.33215 13.0149 8.91247
2718 4 1 6.39397 12.9598 8.65919
2715 4 1 7.43114 13.1318 9.14896
2714 4 1 6.6995 12.9161 10.1451
2710 4 1 9.31499 10.9017 10.6612
2712 4 1 8.5689 11.8259 9.93097
3247 4 1 10.4875 11.9805 8.54726
3246 4 1 11.5536 12.3682 8.73949
3244 4 1 10.8663 11.0205 8.14128
3245 4 1 10.7938 11.5735 9.2061
3248 4 1 11.5418 11.9481 9.17402
3249 4 1 10.8535 12.9977 9.35057
3250 4 1 11.9309 13.4343 9.23621
3251 4 1 12.1947 13.3089 10.4354
3253 4 1 12.0303 12.9893 10.69
3275 4 1 16.3137 11.8307 8.60302
3269 4 1 17.4264 12.9903 8.88902
3272 4 1 17.415 12.9446 8.25838
3268 4 1 16.6849 12.6894 9.73314
3270 4 1 16.3495 13.0032 8.26448
3273 4 1 16.8418 12.1078 8.90423
3267 4 1 17.3148 12.1164 10.4914
3099 4 1 19.2477 10.9232 10.3298
2720 4 1 4.67174 14.5171 8.70165
2719 4 1 5.33488 13.5396 8.34048
2717 4 1 6.80184 14.0959 8.96195
3172 4 1 7.69101 14.9193 8.23254
3169 4 1 8.93563 13.4697 8.50257
3173 4 1 8.76002 15.4311 8.22015
3167 4 1 9.68411 15.202 9.57802
3168 4 1 9.66416 14.3495 8.78038
3166 4 1 9.31168 15.4527 10.6699
3285 4 1 13.3592 15.8519 8.16528
3252 4 1 11.0487 13.5883 10.3725
3237 4 1 12.5853 14.0084 8.68998
3236 4 1 11.5498 14.6966 8.702
3235 4 1 11.6096 15.6675 9.45377
3234 4 1 11.5146 15.6071 10.6657
3284 4 1 14.045 15.167 8.81988
3283 4 1 14.9606 14.8494 8.12697
3311 4 1 17.6093 15.8502 9.13028
3309 4 1 18.4078 14.7515 8.31414
3310 4 1 18.4641 15.0851 9.41622
2429 4 1 -19.7905 17.8279 10.3625
2430 4 1 -19.3439 17.7895 9.24134
2431 4 1 -18.2574 18.2945 9.6282
2432 4 1 -18.2712 17.1558 9.60251
2433 4 1 -18.1096 17.5032 8.43154
3184 4 1 7.75518 18.4314 8.5314
3181 4 1 6.79854 18.3626 9.08922
3182 4 1 7.86506 18.5497 9.62159
3180 4 1 7.82752 17.5959 9.16599
3174 4 1 8.56853 16.58 8.21389
3175 4 1 9.62898 17.1311 8.35326
3178 4 1 9.70167 16.9298 10.4025
3179 4 1 8.75061 17.3887 9.94292
3177 4 1 9.33934 17.3374 9.29113
3176 4 1 9.33046 18.1821 8.52106
3230 4 1 10.4367 17.6858 8.96726
3228 4 1 9.95394 18.6898 9.57677
3232 4 1 11.7859 17.4 9.85268
3231 4 1 11.3782 18.4381 9.33096
3298 4 1 14.673 18.501 8.95567
3303 4 1 15.3358 17.2631 9.26189
3299 4 1 15.4962 18.3213 9.7989
3302 4 1 14.6444 17.987 9.98356
3312 4 1 18.6457 16.5119 8.95771
3305 4 1 17.4141 16.7817 8.38782
3304 4 1 16.5698 17.0225 9.18896
3313 4 1 19.1521 17.4389 8.45198
3185 4 1 7.33551 19.4918 8.77052
3187 4 1 7.03072 20.6212 8.5965
3188 4 1 7.3976 20.2854 9.7275
3186 4 1 6.23497 19.8991 9.10397
3189 4 1 7.12047 21.2014 10.482
3229 4 1 10.6309 18.8918 8.69322
3183 4 1 8.28909 19.4908 8.90355
3190 4 1 8.33413 21.1806 10.5751
3193 4 1 8.50819 20.0055 10.5206
3226 4 1 10.3768 20.9283 9.18497
3227 4 1 10.1644 19.8933 9.80831
3224 4 1 12.1147 21.0914 8.71989
3222 4 1 13.0962 20.4641 9.39672
3223 4 1 13.2064 21.5314 8.90184
3225 4 1 11.1541 20.5084 8.46633
3300 4 1 15.3417 19.3895 9.52252
3301 4 1 14.2282 18.9156 9.25363
3216 4 1 14.9792 20.5432 10.7316
3221 4 1 14.0408 21.1293 9.57247
3219 4 1 14.554 21.097 10.4458
3220 4 1 13.5313 21.661 10.5411
2670 4 1 7.91199 1.90914 12.4125
2620 4 1 9.05338 0.138397 10.8752
2858 4 1 10.6584 2.19745 10.7787
2860 4 1 11.2224 0.742169 12.0004
2634 4 1 12.4458 2.12879 11.0088
2859 4 1 11.4187 1.33113 11.0484
2861 4 1 12.3019 0.352919 11.9883
2862 4 1 12.1854 0.55033 13.13
2672 4 1 7.83483 3.05829 13.4012
2659 4 1 10.3993 3.70629 12.9362
2660 4 1 9.56685 3.22638 12.3427
2661 4 1 9.61332 4.14644 13.0708
2671 4 1 8.11416 3.04794 12.2384
2662 4 1 10.1336 3.03821 13.2441
2658 4 1 11.5635 3.50867 12.9596
2657 4 1 12.6296 3.23641 12.3366
2656 4 1 13.1562 4.39278 12.2694
2642 4 1 13.1006 5.38334 10.9641
2655 4 1 14.0015 5.20876 12.4569
2779 4 1 -0.685426 6.83256 12.2825
2783 4 1 2.57255 7.78767 10.907
2778 4 1 0.35222 6.74566 12.7735
2780 4 1 0.0242341 6.28579 11.4946
2782 4 1 1.7635 7.26195 11.5707
2781 4 1 0.821417 6.95785 10.8678
2791 4 1 4.45438 5.41104 10.9539
2790 4 1 4.53334 6.46299 11.4447
2789 4 1 3.48589 5.85172 11.3878
2768 4 1 3.18128 7.38303 12.6588
2758 4 1 7.71165 7.33134 11.7292
2756 4 1 7.73062 7.83991 13.4318
2759 4 1 7.05002 7.37489 10.8441
2760 4 1 7.54285 6.22684 10.8544
2754 4 1 7.99958 7.15718 12.9844
2752 4 1 6.50608 5.42553 12.2369
2753 4 1 7.14956 6.28962 12.799
2750 4 1 5.84199 6.22304 13.0642
2751 4 1 6.49063 6.56989 12.1763
2749 4 1 6.13327 7.40085 12.917
2705 4 1 9.6127 7.94733 10.7945
2703 4 1 10.4823 7.33148 12.253
2701 4 1 10.1737 7.62596 12.5295
2757 4 1 8.10221 6.94683 12.794
2676 4 1 9.45114 6.74228 13.4197
2706 4 1 10.8077 7.98938 11.1498
2652 4 1 12.028 6.9068 12.8761
2654 4 1 12.9158 5.5892 13.0128
2651 4 1 12.0472 7.88632 12.0317
2653 4 1 12.2474 6.067 12.0815
2728 4 1 4.95085 9.43137 11.7151
2766 4 1 4.16138 8.52923 11.001
2767 4 1 3.64935 8.33624 12.1199
2765 4 1 5.35608 8.50537 10.8805
2762 4 1 6.51224 8.32883 10.787
2763 4 1 7.38065 8.84719 11.4711
2729 4 1 6.02649 10.062 11.749
2764 4 1 6.17708 9.10349 11.5502
2747 4 1 5.93338 8.46503 13.1404
2702 4 1 10.3686 8.5457 11.8756
2704 4 1 10.7017 8.07709 11.3676
2755 4 1 8.43656 8.17081 12.51
2699 4 1 9.6396 8.84273 13.3096
2650 4 1 11.4403 8.89108 12.2292
2649 4 1 12.2497 8.3959 11.5043
2698 4 1 10.8532 8.61235 13.378
3057 4 1 13.014 8.85513 12.6134
3055 4 1 13.044 9.72201 13.2472
3056 4 1 13.9767 9.68443 12.4661
3058 4 1 14.0458 9.11003 13.2242
3262 4 1 17.1169 10.4702 13.1251
3264 4 1 16.7952 9.85283 11.8439
3096 4 1 18.9159 10.725 12.6667
3097 4 1 18.9223 10.5793 11.4709
2730 4 1 5.35259 11.0595 11.9901
2731 4 1 4.42412 11.4702 12.5889
2733 4 1 4.79552 12.4076 12.843
2734 4 1 5.55575 11.6167 13.4505
3045 4 1 10.0972 10.9082 13.2931
3254 4 1 13.0792 12.5011 10.9817
3255 4 1 12.5887 11.3545 10.9635
3258 4 1 14.5714 12.1313 12.0736
3257 4 1 14.5219 11.6866 11.0027
3256 4 1 13.4762 12.0794 10.8833
3259 4 1 14.3425 11.4889 13.0812
3263 4 1 17.4489 10.89 12.0068
3266 4 1 17.1004 11.8971 11.6104
3265 4 1 16.3064 10.9567 11.7344
3098 4 1 18.6047 11.6371 11.0695
3101 4 1 20.9374 11.2353 12.1151
3100 4 1 20.1156 11.2391 11.15
3102 4 1 21.3056 12.2578 12.5329
3105 4 1 20.7412 12.392 13.0257
3106 4 1 20.0127 13.2929 12.6098
3104 4 1 21.8296 11.8006 12.9858
3165 4 1 10.1316 15.2997 11.6308
3160 4 1 10.3516 14.2408 12.5574
3164 4 1 10.1864 14.2311 11.0952
3156 4 1 8.71473 14.7411 13.3597
3161 4 1 10.8107 15.1316 13.132
3163 4 1 11.0141 14.8918 11.7045
3162 4 1 11.6762 15.6039 12.3964
2428 4 1 -20.3725 17.4003 11.3265
2427 4 1 -19.3533 17.862 11.4371
2426 4 1 -18.7049 17.8774 12.417
2425 4 1 -18.789 16.8198 11.7398
2421 4 1 -18.6179 16.4277 12.9499
2424 4 1 -17.5606 17.0609 11.7632
2423 4 1 -17.9875 17.7395 12.6441
2422 4 1 -17.9551 16.7482 12.0847
2419 4 1 -18.6015 16.3803 13.0559
3233 4 1 11.4327 16.7891 10.8314
3198 4 1 9.5561 20.947 11.1274
3196 4 1 9.67778 20.4192 11.436
3200 4 1 10.1706 19.461 12.5599
3199 4 1 10.3119 20.2268 11.7005
3201 4 1 10.5951 20.5421 12.2988
3192 4 1 8.08341 20.6405 11.4253
3195 4 1 9.36086 21.2893 12.1391
3194 4 1 8.90104 20.3285 11.6374
3197 4 1 9.84857 21.2802 12.2314
3202 4 1 11.7138 20.248 12.633
3203 4 1 12.1694 20.9149 11.7106
3205 4 1 11.6521 21.0102 12.8309
3210 4 1 13.1699 20.8552 13.1983
3212 4 1 13.1345 20.4389 11.3686
3211 4 1 13.1758 19.9076 12.3999
3218 4 1 14.7357 20.5005 11.545
3217 4 1 15.7578 21.1237 11.435
3214 4 1 14.3591 19.4354 12.7764
3215 4 1 14.5082 20.0157 11.7092
3213 4 1 13.7442 19.4403 11.6925
3191 4 1 7.36481 21.5732 11.1571
3204 4 1 11.9015 22.0079 12.1172
2348 4 1 -17.7967 2.35051 15.9475
2868 4 1 10.0458 0.168477 16.0397
2669 4 1 8.35695 1.70855 13.487
2668 4 1 8.6474 1.96849 14.5925
2667 4 1 9.21843 2.61177 15.4506
2867 4 1 10.9552 1.01739 16.0116
2865 4 1 11.9732 0.723068 15.4159
2864 4 1 12.8876 0.587841 14.5663
2349 4 1 -18.7694 3.07215 16.0095
2674 4 1 7.6229 5.23005 14.209
2985 4 1 6.61366 4.66686 15.6579
2673 4 1 7.72654 4.22067 13.6208
2664 4 1 9.74927 3.93488 14.0396
2665 4 1 9.10629 3.62521 14.9974
2983 4 1 8.614 5.01962 15.9934
2663 4 1 10.9484 3.71439 13.7727
3083 4 1 17.6765 4.53533 15.4595
3081 4 1 17.1294 5.37388 16.1073
2777 4 1 -0.156894 6.97884 13.8844
2776 4 1 0.554306 6.11268 14.3627
2775 4 1 0.757716 7.23641 14.0621
2774 4 1 1.45292 7.87556 14.7924
2773 4 1 2.57767 7.91204 15.2361
2770 4 1 3.50991 7.87382 13.9405
2771 4 1 3.01481 7.87285 14.9568
2769 4 1 3.31628 6.71994 13.5893
2772 4 1 2.79478 6.76526 15.206
2748 4 1 6.26941 7.8523 14.0945
2683 4 1 8.03609 8.02225 15.5547
2682 4 1 7.66922 7.38458 14.5534
2700 4 1 10.4221 8.04793 13.5739
2675 4 1 8.59378 5.94867 13.7115
2979 4 1 9.61635 5.43809 15.851
2679 4 1 9.23951 6.66166 15.1058
2677 4 1 9.7601 6.28004 14.4682
2678 4 1 8.84038 5.65358 14.7964
2680 4 1 8.54574 7.30969 15.941
2693 4 1 9.90931 7.75661 15.2583
2694 4 1 11.0951 8.01088 15.3391
3060 4 1 14.2119 7.84588 14.8533
3088 4 1 18.5364 6.29405 13.7728
3087 4 1 17.5821 6.07196 14.4469
3086 4 1 16.8966 6.10831 15.4219
3084 4 1 18.1556 5.41703 14.7073
3089 4 1 18.5373 7.03208 14.7143
3085 4 1 17.1463 5.91598 14.2852
3076 4 1 17.925 7.25955 15.9265
3090 4 1 18.8725 7.86145 13.9553
3075 4 1 18.8682 7.93282 15.9474
2742 4 1 4.73373 10.6812 15.7553
2740 4 1 4.89206 10.4868 15.8612
2744 4 1 6.17984 8.81341 15.8427
2745 4 1 6.76331 9.17752 14.894
2746 4 1 6.00081 9.22554 13.9855
2743 4 1 5.48336 9.75117 15.7441
2739 4 1 6.04449 10.7173 15.7132
3041 4 1 8.69567 10.6182 15.4211
3043 4 1 9.76926 9.77349 14.8693
3042 4 1 8.56923 9.48467 15.0591
2691 4 1 10.683 9.06447 15.4921
2681 4 1 8.45504 8.13825 15.116
2697 4 1 10.9858 8.56997 14.5403
2696 4 1 11.9524 8.55548 15.3386
2695 4 1 11.1252 8.74427 14.4522
3054 4 1 13.0013 10.3342 14.3072
3048 4 1 11.4573 10.0015 14.0865
3053 4 1 12.7988 10.7305 15.3947
3260 4 1 15.1315 10.5862 13.5309
3059 4 1 14.2915 8.92424 14.4053
3061 4 1 13.52 8.70501 15.3559
3062 4 1 14.3042 8.36667 16.0959
3064 4 1 15.6158 9.00029 15.6807
3091 4 1 17.7832 8.22809 13.8489
3092 4 1 17.8203 9.23154 14.5222
3261 4 1 16.2674 10.2461 13.8954
3095 4 1 18.8004 10.0293 13.6164
3093 4 1 18.6271 9.50498 13.7501
3094 4 1 19.7115 9.86019 14.2948
2732 4 1 4.16231 11.8183 13.6929
2737 4 1 4.84247 11.6308 14.5382
2738 4 1 5.29088 11.6703 15.5988
2735 4 1 6.22098 12.2258 14.1843
2736 4 1 5.46825 12.5082 15.0901
3046 4 1 9.73307 11.1403 14.3677
3044 4 1 9.82707 10.9465 14.451
3049 4 1 11.5331 11.2748 14.0717
3050 4 1 11.0003 11.9955 14.9061
3047 4 1 10.8726 10.8333 14.613
3051 4 1 11.4028 12.3059 16.0079
3103 4 1 20.8706 11.8654 13.6
3107 4 1 20.0203 12.4829 13.5947
3108 4 1 20.2495 11.961 14.5905
3109 4 1 19.2216 12.4547 14.3265
2418 4 1 -17.8722 15.7978 13.8059
2416 4 1 -16.886 15.29 14.8469
2417 4 1 -16.8804 15.0907 13.7124
2415 4 1 -16.7889 15.0975 16.0249
2414 4 1 -16.6227 14.5534 14.954
2413 4 1 -15.7092 13.7286 14.6963
2411 4 1 -15.4058 13.9756 15.9562
2412 4 1 -14.9122 14.5773 15.0576
3157 4 1 8.03899 13.9574 13.8095
3159 4 1 10.3251 13.6909 13.6114
3155 4 1 8.7665 15.4373 14.3806
3158 4 1 9.1815 13.5513 13.8699
3154 4 1 8.43083 15.8406 15.4656
3146 4 1 10.2898 14.4611 16.0576
3119 4 1 14.5812 14.2676 15.6391
3123 4 1 15.9569 14.2657 16.1162
3122 4 1 15.8273 13.8862 15.0205
3121 4 1 15.0739 14.7378 15.447
3120 4 1 14.4636 14.5318 14.49
3111 4 1 18.7863 14.0897 15.7095
3114 4 1 17.2986 14.8266 15.9581
3113 4 1 18.5203 14.4972 15.9979
3110 4 1 19.5056 13.4951 14.868
2420 4 1 -19.4912 16.8479 13.597
3206 4 1 11.4393 21.5031 13.8354
3209 4 1 12.1642 21.2987 13.6539
3208 4 1 12.2957 22.1949 14.4456
3207 4 1 11.518 22.7684 13.7514
2346 4 1 -19.1602 2.11433 16.3987
2345 4 1 -17.9415 2.3607 16.3697
2341 4 1 -17.2606 0.933726 17.1102
2340 4 1 -16.3335 0.183744 17.0322
2342 4 1 -17.0199 2.11966 17.0496
2344 4 1 -16.7972 2.17426 16.5969
2347 4 1 -18.1183 1.77427 16.8886
2343 4 1 -15.8031 2.22128 17.1269
2336 4 1 -14.2593 0.505935 17.4173
2337 4 1 -15.2436 0.0629327 16.9915
2335 4 1 -13.2639 0.277616 18.129
2332 4 1 -13.3545 1.20747 18.456
2334 4 1 -12.5651 1.21609 18.1495
2991 4 1 4.12549 1.72921 18.5907
2873 4 1 7.93088 1.94282 18.4498
2875 4 1 5.92405 1.51641 18.2386
2874 4 1 7.12694 1.13021 18.1827
2869 4 1 10.2283 0.912503 16.9387
2871 4 1 9.7762 2.06249 17.8376
2872 4 1 9.0456 1.72699 18.7765
2866 4 1 11.954 1.43429 16.4512
2870 4 1 10.849 1.78812 17.6435
2975 4 1 11.3672 2.6922 17.5007
2972 4 1 12.5265 2.56334 18.8256
2350 4 1 -19.418 3.99627 16.2505
2352 4 1 -19.4455 4.66082 16.9159
2353 4 1 -20.5672 4.61649 16.5966
2351 4 1 -20.2241 3.74906 17.1333
2354 4 1 -19.8632 4.50206 17.5886
2357 4 1 -20.7548 5.36891 17.4381
2356 4 1 -21.5309 5.29487 18.3248
2358 4 1 -20.0569 5.11221 18.4675
2988 4 1 4.53378 4.45953 17.707
2989 4 1 3.49498 3.9164 17.7448
2990 4 1 3.7508 2.85081 18.2647
2987 4 1 5.60078 4.44834 17.0976
2984 4 1 7.54385 5.02878 16.4245
2999 4 1 7.53799 3.89027 17.8725
3001 4 1 7.90632 3.81544 18.5008
2998 4 1 6.61461 4.46586 18.2138
2997 4 1 6.59971 3.31437 18.5729
2666 4 1 9.19118 3.48484 16.2067
2982 4 1 9.19516 4.33583 16.7521
3000 4 1 8.68763 4.15622 17.5958
3002 4 1 8.98648 4.20808 18.4035
3003 4 1 9.61879 4.97086 17.7267
2978 4 1 10.3745 4.86485 16.5758
3004 4 1 9.64517 4.1152 18.6389
2977 4 1 11.0748 3.91611 16.811
2976 4 1 11.9639 3.74611 17.6038
2974 4 1 12.2559 3.16981 18.0395
2960 4 1 16.1213 5.00571 17.9099
3082 4 1 18.2077 4.99047 16.3505
2962 4 1 17.3 4.07202 18.1466
2355 4 1 -20.3789 5.5005 18.1282
2986 4 1 6.14232 5.39752 16.5037
2930 4 1 6.31504 6.15461 17.9586
2685 4 1 8.00357 7.41903 17.2289
2931 4 1 7.23145 6.84677 18.2218
2935 4 1 6.83396 7.60903 18.8202
2980 4 1 10.6603 5.67555 16.2194
2981 4 1 9.5778 5.43883 16.6831
3012 4 1 10.1733 6.92716 16.852
3009 4 1 9.29308 6.47326 18.4067
3011 4 1 10.3477 7.55981 17.8685
2687 4 1 8.1646 7.97738 18.0359
2686 4 1 9.03283 7.91919 17.1334
3013 4 1 11.4337 6.80299 16.7259
3015 4 1 12.1903 7.778 18.2167
3016 4 1 13.3305 7.39927 17.8717
3014 4 1 11.3938 7.02005 17.9147
2958 4 1 15.0922 5.39327 18.7367
2959 4 1 15.2039 5.59322 17.5178
3080 4 1 17.2068 5.41687 17.3495
3079 4 1 17.6827 6.11172 16.506
3078 4 1 18.5559 5.67765 17.3206
3074 4 1 18.5952 7.81508 17.0979
3077 4 1 17.8732 6.48123 16.8454
3073 4 1 17.5978 7.96454 17.6889
2378 4 1 -14.1125 9.16382 18.0825
2741 4 1 4.2825 10.3972 16.8639
2684 4 1 7.79827 8.51993 16.6793
3040 4 1 7.85812 10.6626 16.2604
2938 4 1 5.98318 9.68909 18.7991
2936 4 1 6.28966 8.51666 18.1309
2692 4 1 10.3999 8.14241 16.2333
2690 4 1 10.3724 9.82763 16.4385
2688 4 1 8.89281 8.84559 17.6467
2689 4 1 9.42198 9.12298 16.5632
3039 4 1 8.47945 10.1654 17.0902
3038 4 1 9.38046 10.6091 17.8686
3019 4 1 13.4176 10.4014 17.1531
3063 4 1 15.3746 8.31756 16.6633
3065 4 1 15.4101 9.96977 16.2597
3017 4 1 13.608 8.29443 17.1113
3018 4 1 13.8491 9.33818 17.5535
3066 4 1 15.8738 8.86186 16.5203
2951 4 1 14.0465 8.233 18.3687
2953 4 1 13.947 8.82633 18.4114
3020 4 1 14.0734 10.1752 18.1784
2952 4 1 15.1294 8.65333 18.148
3069 4 1 17.2196 9.196 16.5037
3068 4 1 16.8142 8.45499 17.3643
3067 4 1 16.216 9.53447 17.4346
3072 4 1 17.8538 9.14056 17.3078
3071 4 1 17.2227 8.20769 16.882
3070 4 1 18.1182 8.91348 17.2688
2402 4 1 -12.74 13.2861 18.6642
3037 4 1 10.0487 10.9036 16.9729
3052 4 1 12.0965 11.3242 16.1686
3035 4 1 11.7958 11.591 18.2542
3034 4 1 11.131 12.6587 18.3421
3142 4 1 13.4363 12.2741 16.9204
3143 4 1 12.4198 12.7661 16.5612
3141 4 1 12.3948 12.3136 17.4228
3140 4 1 13.4319 12.7603 17.8234
3021 4 1 13.0967 10.8914 18.5893
3036 4 1 11.1466 11.1377 17.2913
3124 4 1 15.8716 13.1312 16.4108
3139 4 1 13.9326 12.371 18.8098
3138 4 1 14.1699 11.1975 18.7873
3127 4 1 15.6188 12.4332 17.0507
3128 4 1 15.942 12.2269 18.198
3129 4 1 15.795 13.1656 18.7637
3135 4 1 17.0853 11.5144 17.9772
3134 4 1 17.6104 12.4504 17.3729
3125 4 1 16.2158 12.123 16.9827
3126 4 1 16.4246 13.2137 17.4685
3133 4 1 16.9244 11.7417 18.1533
3132 4 1 17.3775 12.8649 18.1802
2409 4 1 -14.3977 15.1411 16.6609
2407 4 1 -13.601 15.6576 17.1321
2410 4 1 -15.5835 14.9599 16.635
2405 4 1 -14.225 15.6548 18.2852
2404 4 1 -13.2249 15.4366 18.829
2406 4 1 -13.1809 16.0361 18.0873
3150 4 1 8.07631 15.6073 17.6252
3151 4 1 7.76753 15.7408 16.5511
3152 4 1 8.89831 16.0028 16.8007
3153 4 1 8.67095 14.913 16.2713
3147 4 1 9.29583 14.4605 16.8237
3148 4 1 9.8377 14.7361 17.9092
3149 4 1 8.74932 14.792 18.1618
3145 4 1 10.9878 13.5949 16.4092
3144 4 1 11.8451 13.4732 17.3245
3118 4 1 14.6269 15.0015 16.6349
3117 4 1 15.2583 14.4403 17.485
3112 4 1 17.7819 13.6198 16.3081
3115 4 1 17.2251 15.1962 17.1298
3116 4 1 16.5292 14.2926 17.5168
2408 4 1 -14.2649 16.2526 16.378
2326 4 1 -13.5366 1.95228 21.2655
2324 4 1 -14.5319 1.69943 21.471
2331 4 1 -12.4745 0.962267 19.2079
2330 4 1 -11.2511 0.927778 19.5865
2329 4 1 -11.613 1.36258 20.6067
2328 4 1 -12.5058 0.608264 20.4635
2333 4 1 -12.5271 0.886922 19.2578
2327 4 1 -12.6982 1.74177 20.3702
2992 4 1 4.37341 1.54337 19.8134
2993 4 1 4.98192 2.59445 19.7077
2876 4 1 6.67966 1.23839 19.0633
2877 4 1 6.66845 1.92304 20.0369
2878 4 1 7.64504 2.55312 20.003
2971 4 1 11.3255 2.25558 18.8611
2970 4 1 12.3927 2.14658 19.3142
2359 4 1 -19.67 4.72286 19.4081
2361 4 1 -18.1117 5.3537 20.5824
2889 4 1 5.32811 4.12629 19.9745
2887 4 1 5.07853 3.23182 21.1866
2888 4 1 4.47856 4.14018 20.8388
2995 4 1 6.08757 4.04491 18.8996
2927 4 1 6.13061 5.14359 18.8683
2928 4 1 7.04281 4.49225 19.1786
2879 4 1 7.65616 3.43424 20.8659
2890 4 1 5.94436 4.02124 20.9831
2996 4 1 5.84663 3.02046 19.4079
2994 4 1 6.08891 3.14728 19.6182
2892 4 1 6.15315 3.72967 21.1361
2894 4 1 6.9792 5.13861 21.2089
3005 4 1 9.91726 4.87513 19.3979
2973 4 1 12.7922 3.71902 19.0574
2969 4 1 13.368 2.83779 19.4872
2967 4 1 13.1798 3.61964 20.014
2965 4 1 15.4314 4.08314 20.5683
2968 4 1 14.3064 3.46742 19.4201
2966 4 1 14.2305 4.22186 20.2111
2963 4 1 16.8993 3.30964 18.9579
2964 4 1 16.2217 3.90958 19.719
2961 4 1 16.3971 4.43977 18.9354
2360 4 1 -18.9359 5.59365 19.7265
2364 4 1 -17.5051 6.33317 21.3456
2362 4 1 -17.3547 5.67785 21.4165
2374 4 1 -13.7944 7.46344 21.4974
2375 4 1 -13.7575 7.50656 20.2438
2382 4 1 -11.6683 7.64015 19.1137
2384 4 1 -11.3022 8.02346 21.131
2924 4 1 4.01665 6.86037 20.0069
2925 4 1 4.74512 6.99376 19.0117
2923 4 1 4.08607 6.90192 21.128
2926 4 1 5.46806 6.0412 19.2992
2929 4 1 6.50093 5.63204 18.9656
2932 4 1 7.25572 7.12058 19.3315
2934 4 1 6.62347 7.25158 19.9111
2933 4 1 7.64558 6.8544 20.4298
3008 4 1 9.55019 6.90941 19.4503
3007 4 1 10.4801 6.304 19.7776
3010 4 1 10.1395 7.10375 18.922
3006 4 1 11.0092 5.40736 19.1951
2957 4 1 14.2674 6.08746 19.4448
2954 4 1 14.4482 7.79734 18.998
2956 4 1 13.8514 6.14726 20.5473
2955 4 1 13.966 7.14767 19.8823
2377 4 1 -13.9657 9.18364 19.1965
2376 4 1 -14.151 8.63189 20.2546
2379 4 1 -13.9341 9.22797 19.1694
2380 4 1 -12.825 9.50948 19.5708
2381 4 1 -12.4123 8.52365 18.9253
2385 4 1 -12.3917 8.32578 20.5137
2386 4 1 -11.5679 9.15097 20.9103
2383 4 1 -11.997 8.1308 20.1274
2387 4 1 -12.0182 10.1574 20.4128
2388 4 1 -10.9966 10.2022 20.9705
2937 4 1 6.96395 8.9326 18.9359
2939 4 1 6.01035 9.71948 20.0085
2940 4 1 7.0372 9.73605 20.6949
3025 4 1 10.6914 10.7047 19.7949
3023 4 1 12.5257 9.81226 20.4982
3024 4 1 11.4554 10.415 20.7132
2950 4 1 13.0342 8.24881 19.0255
2948 4 1 11.0013 8.85178 20.196
2949 4 1 12.0541 8.66739 19.5483
2947 4 1 10.8744 8.48918 21.3723
2396 4 1 -13.8657 13.3367 20.5712
2395 4 1 -13.8389 12.0854 20.7822
2394 4 1 -13.4142 10.9618 20.7416
2401 4 1 -12.8503 13.0522 19.7874
2397 4 1 -13.2136 12.4793 21.1305
2392 4 1 -11.9245 12.1261 20.4288
2393 4 1 -12.6379 11.6668 21.3453
2391 4 1 -10.707 11.9601 20.5753
2390 4 1 -9.78848 11.2514 20.804
3026 4 1 10.1052 11.7572 20.0703
3032 4 1 10.8045 13.4393 20.1998
3022 4 1 12.8146 10.8126 19.7794
3027 4 1 10.99 11.3532 20.6832
3029 4 1 11.3565 12.9272 20.5572
3028 4 1 11.9621 11.9531 20.1986
3031 4 1 11.9833 13.2331 20.0033
3137 4 1 15.1227 11.6842 19.231
3136 4 1 16.3261 11.4169 18.9404
3130 4 1 16.619 12.5694 19.3768
3131 4 1 17.8069 12.8846 19.2647
2400 4 1 -12.0962 13.7346 20.2817
2403 4 1 -12.622 14.363 19.0867
2399 4 1 -12.6944 13.8752 21.3761
3033 4 1 11.288 13.6771 19.111
3030 4 1 10.9173 13.6841 19.6171
2325 4 1 -13.7008 0.840889 21.5803
2322 4 1 -14.1272 1.89328 22.3423
2321 4 1 -13.3303 1.08017 22.605
2320 4 1 -12.8659 0.3313 23.398
2884 4 1 5.47828 2.51401 23.5541
2323 4 1 -14.8457 2.74751 21.9905
2891 4 1 5.36174 3.77779 22.0724
2881 4 1 7.36338 3.5831 22.1151
2883 4 1 5.78603 3.52211 22.9706
2885 4 1 6.34279 2.81966 22.7746
2886 4 1 6.17563 2.81969 21.6132
2882 4 1 6.92721 3.539 23.2598
2893 4 1 6.2929 4.59567 21.9835
2880 4 1 8.13609 2.8249 21.6971
2363 4 1 -18.2921 5.87077 22.1382
2366 4 1 -18.2743 6.64984 21.8708
2365 4 1 -17.5667 5.9607 22.447
2367 4 1 -17.3073 7.27012 22.0962
2369 4 1 -16.9886 7.41134 22.5585
2368 4 1 -16.1289 6.81955 21.9468
2370 4 1 -15.8315 7.60808 22.7054
2373 4 1 -14.3098 7.74123 22.4811
2371 4 1 -14.6975 7.90373 22.9009
2913 4 1 0.500717 7.92344 23.1361
2914 4 1 1.69451 7.56755 23.3905
2912 4 1 1.72734 7.72546 23.4126
2915 4 1 2.40727 8.00063 24.142
2922 4 1 4.27718 6.79376 22.2995
2921 4 1 3.33193 6.18635 22.2304
2920 4 1 3.43452 6.43347 23.317
2919 4 1 4.29453 6.42584 24.1334
2895 4 1 6.56686 5.64018 22.263
2896 4 1 6.70237 6.53669 22.9875
2897 4 1 7.76757 6.88192 22.4834
2898 4 1 7.35063 7.96017 22.7064
2372 4 1 -13.9504 8.89908 22.7184
2389 4 1 -10.0709 10.4874 21.6433
2909 4 1 2.50219 8.99564 21.8358
2911 4 1 2.32905 8.59067 22.9737
2910 4 1 3.37698 8.479 22.4847
2907 4 1 4.1951 9.50823 22.6186
2908 4 1 3.66539 8.69431 21.9408
2906 4 1 4.36801 10.2283 23.6102
2899 4 1 6.68169 8.91513 22.8108
2902 4 1 7.86116 9.49445 23.9677
2900 4 1 5.87223 9.18951 23.6972
2941 4 1 6.89599 9.78496 21.9447
2942 4 1 8.004 9.40008 22.1486
2943 4 1 7.87337 10.0449 23.164
2944 4 1 8.53962 9.60681 22.1859
2946 4 1 10.6204 9.32593 22.1351
2945 4 1 9.65421 9.95243 22.1933
2398 4 1 -12.3862 12.8428 21.8222
2916 4 1 2.62421 7.06632 24.7243
2918 4 1 4.77034 7.16724 25.0653
2917 4 1 3.64278 7.52684 25.0835
2905 4 1 5.11361 10.4778 24.4516
2904 4 1 6.33558 10.4132 24.2643
2903 4 1 6.89056 9.4783 24.6661
2901 4 1 6.73381 9.20313 24.4796
ITEM: TIMESTEP
17400000
ITEM: NUMBER OF ATOMS
1913
ITEM: BOX BOUNDS ff ff ff
-3.5000000000000000e+01 3.5000000000000000e+01
-3.5000000000000000e+01 3.5000000000000000e+01
-3.5000000000000000e+01 3.5000000000000000e+01
ITEM: ATOMS id mol type x y z
1778 4 1 8.2165 -24.307 -7.07595
1781 4 1 8.46187 -25.7873 -6.11151
1780 4 1 8.30497 -24.6062 -5.69778
1777 4 1 7.57991 -23.3659 -7.16472
1776 4 1 7.92185 -22.2199 -7.24539
1772 4 1 6.02076 -22.4924 -6.05572
1773 4 1 6.86297 -22.1774 -6.82374
1774 4 1 8.03846 -22.1954 -6.92879
1779 4 1 8.42287 -23.5312 -6.15097
1775 4 1 7.86783 -21.043 -7.04081
1788 4 1 4.75833 -28.1127 -2.75465
1786 4 1 5.661 -27.755 -3.76824
1785 4 1 6.58595 -26.9254 -3.73053
2142 4 1 -14.1259 -24.6841 -3.13879
2145 4 1 -12.6465 -25.8181 -3.05613
1827 4 1 -8.97332 -25.9234 -3.5632
1828 4 1 -8.37489 -25.0345 -3.0964
1825 4 1 -8.55661 -26.5866 -2.95045
1826 4 1 -7.851 -25.6396 -3.19715
1783 4 1 7.45401 -26.135 -4.76211
1784 4 1 7.18793 -25.9327 -3.64949
1782 4 1 8.64132 -26.254 -5.03219
1762 4 1 10.5511 -24.5829 -2.88642
2141 4 1 -13.9985 -23.544 -3.5259
1830 4 1 -8.99318 -23.7378 -3.17586
1831 4 1 -8.16939 -24.2156 -3.95548
1833 4 1 -7.6554 -22.3859 -3.39244
1832 4 1 -7.77042 -23.4815 -2.96957
1835 4 1 -6.80121 -22.0517 -3.22869
1770 4 1 7.33231 -22.9953 -4.17441
1771 4 1 7.01333 -22.7622 -5.37068
1769 4 1 8.1231 -23.7111 -4.62204
1767 4 1 9.63584 -22.4022 -3.92967
1766 4 1 9.38261 -23.5885 -3.89738
1765 4 1 10.4652 -24.0414 -3.5217
1768 4 1 8.55829 -22.8409 -4.01705
1834 4 1 -7.62583 -21.3049 -2.84059
1824 4 1 -8.75867 -27.3318 -1.97235
1823 4 1 -8.13522 -27.9212 -1.10509
1822 4 1 -7.10333 -28.348 -1.39079
1821 4 1 -7.83415 -27.4302 -1.66323
1820 4 1 -6.70782 -27.1704 -1.87151
1818 4 1 -5.42446 -27.5157 -2.30965
1819 4 1 -6.39553 -28.1429 -2.49814
1816 4 1 -5.48933 -26.9459 -1.06591
1790 4 1 3.23483 -27.4925 -2.25064
1789 4 1 4.38929 -27.0457 -2.41801
1787 4 1 5.90579 -27.7172 -2.63398
2134 4 1 -13.97 -25.4387 -0.330593
2144 4 1 -13.5845 -25.4763 -2.39462
2143 4 1 -13.7358 -24.3203 -2.0821
2137 4 1 -14.1098 -24.7629 -0.677896
2135 4 1 -14.6437 -24.4408 -0.68329
2147 4 1 -11.4877 -25.2377 -1.98681
2146 4 1 -11.8912 -26.3264 -2.29366
2149 4 1 -10.8692 -25.8446 -2.15802
1844 4 1 -8.20934 -24.7458 -0.00685088
2148 4 1 -10.3755 -24.8145 -2.08595
1829 4 1 -8.66322 -24.3553 -2.20433
2150 4 1 -10.6376 -25.8606 -1.03405
2151 4 1 -9.81053 -25.9047 -0.164979
1817 4 1 -5.4859 -26.2911 -2.00947
1815 4 1 -5.67319 -26.273 -0.0816683
1843 4 1 -7.73509 -24.7004 -1.05067
1812 4 1 -4.55836 -26.2733 -0.173252
1814 4 1 -4.95905 -25.7075 -0.872951
1813 4 1 -4.34502 -25.0834 -0.0142449
1888 4 1 3.69288 -25.3744 -0.518319
1792 4 1 3.06339 -26.5301 -0.447302
1791 4 1 3.69518 -26.7897 -1.41393
1758 4 1 10.5168 -24.3277 -0.650315
1760 4 1 11.9914 -24.5034 -2.04421
1761 4 1 10.9107 -24.8928 -1.78916
1759 4 1 10.912 -24.3982 -1.80711
2140 4 1 -13.6743 -23.5736 -2.40083
2138 4 1 -14.699 -23.8964 -1.31127
2139 4 1 -13.8174 -23.1651 -1.33244
2136 4 1 -13.8511 -23.7323 -0.196108
2158 4 1 -11.8674 -22.8596 -0.138201
2157 4 1 -10.6566 -23.3391 -0.111487
1837 4 1 -5.90891 -21.814 -1.47162
1838 4 1 -6.61764 -22.879 -1.52463
1836 4 1 -5.79139 -22.3104 -2.55899
1839 4 1 -7.39723 -22.9073 -0.610653
1894 4 1 5.9435 -24.1485 -0.206581
1764 4 1 9.91647 -23.7695 -2.50169
1763 4 1 11.1247 -23.4961 -2.67449
2176 4 1 -17.9192 -18.952 -1.71128
2177 4 1 -18.1526 -19.8217 -2.59062
2173 4 1 -17.0271 -19.3074 -0.208113
2175 4 1 -17.3302 -19.4466 -0.853256
2174 4 1 -17.1823 -20.4976 -0.335033
2190 4 1 -21.1845 -17.3645 -0.0521975
2183 4 1 -19.4502 -16.4449 -0.36765
2189 4 1 -20.5888 -16.5874 -0.730562
2180 4 1 -19.1308 -17.3269 -0.837638
2181 4 1 -18.9822 -17.9102 -1.93772
2188 4 1 -21.0678 -16.2041 -1.71903
2182 4 1 -18.8473 -17.131 -1.11602
2178 4 1 -18.6683 -18.7188 -2.26583
2179 4 1 -18.3071 -17.784 -1.4904
2186 4 1 -19.3336 -15.9757 -0.289302
2185 4 1 -19.3082 -15.5068 -1.36685
2187 4 1 -19.9617 -15.7792 -1.33297
2184 4 1 -19.0139 -15.2772 -0.202862
3613 4 10 -3.76575 -5.53442 -2.42949
3612 4 10 -2.89205 -6.08255 -1.84094
3614 4 10 -2.95389 -6.14023 -1.79989
3611 4 1 -1.88303 -5.70151 -1.35724
3609 4 1 -3.07028 -4.31502 -0.0735871
3610 4 1 -2.80321 -5.21704 -0.851928
3600 4 1 -0.217404 -3.15431 -1.75911
3603 4 1 -2.64733 -2.86182 -0.792902
3602 4 1 -2.29938 -2.96114 -2.0196
3606 4 1 -3.73702 -2.46106 -0.95484
3605 4 1 -2.81496 -2.32283 -0.14545
3596 4 1 -0.081295 -0.136845 -2.15945
3597 4 1 -0.0950726 -1.25349 -1.60419
3604 4 1 -1.71736 -2.17493 -0.55732
3601 4 1 -1.16796 -2.69091 -2.2791
3598 4 1 0.967082 -1.20999 -0.948171
3599 4 1 0.361252 -2.08856 -1.49618
1851 4 1 -8.92596 -27.5082 2.62401
1811 4 1 -4.16686 -27.1453 0.437803
1806 4 1 -3.66227 -27.9915 2.34521
1807 4 1 -4.67 -28.4132 1.7922
1810 4 1 -2.92889 -27.185 0.496761
1809 4 1 -3.58093 -28.0626 1.16223
1808 4 1 -4.21091 -27.3512 1.9158
1801 4 1 -0.58198 -27.7763 1.33807
1803 4 1 -2.14186 -27.1771 2.54891
1798 4 1 1.81269 -28.0941 1.28845
1800 4 1 0.0829745 -27.1123 2.09979
1799 4 1 0.613742 -27.8608 1.30211
1797 4 1 2.22702 -28.3736 0.194208
1796 4 1 3.43242 -28.2911 0.200581
1795 4 1 3.33709 -27.0667 0.457589
1794 4 1 4.0133 -27.3669 1.3121
2133 4 1 -14.1712 -25.0585 0.786258
2132 4 1 -13.9299 -24.5243 1.86856
2131 4 1 -12.7801 -24.321 1.79872
2155 4 1 -11.6191 -24.2485 1.54573
1854 4 1 -9.8258 -26.4214 2.55771
1850 4 1 -8.20713 -26.8424 1.80719
2154 4 1 -10.6642 -24.9396 1.38967
1846 4 1 -8.65293 -25.1353 0.47527
1847 4 1 -8.97837 -25.1664 1.62066
2152 4 1 -10.1611 -25.013 0.537877
1848 4 1 -8.2615 -26.1828 1.4724
1845 4 1 -7.45042 -25.3219 0.573108
1849 4 1 -7.63676 -25.989 2.53907
1842 4 1 -7.57699 -24.7931 0.158835
1802 4 1 -1.1773 -26.9088 1.89704
2001 4 1 -2.32643 -24.3884 2.12035
1886 4 1 2.38863 -25.3282 1.54251
1883 4 1 2.56062 -25.3916 2.46984
1882 4 1 1.87006 -24.5935 1.94946
1884 4 1 2.78107 -24.3087 2.628
1897 4 1 5.13189 -24.2956 0.970043
1793 4 1 3.48933 -26.4019 0.755922
1889 4 1 3.46091 -24.8763 0.501377
1885 4 1 3.06519 -25.4458 2.53633
1887 4 1 2.79224 -25.4637 0.310628
1896 4 1 6.24809 -24.3674 1.47968
1898 4 1 5.86081 -24.8304 1.63643
1899 4 1 5.76733 -25.5807 2.59005
1757 4 1 10.5806 -24.608 0.556794
1756 4 1 11.4962 -25.1677 0.0435091
2167 4 1 -16.7082 -21.9398 1.76326
2164 4 1 -16.6422 -22.5328 2.50853
2166 4 1 -15.7083 -22.2992 2.14278
2161 4 1 -13.8308 -22.7421 1.78031
2162 4 1 -14.8673 -23.3115 1.74484
2163 4 1 -16.0795 -23.1038 1.67747
2160 4 1 -12.8724 -21.9859 1.84374
2156 4 1 -11.4857 -23.9762 0.375007
2159 4 1 -12.5271 -22.6517 0.923554
2153 4 1 -11.0387 -24.1656 0.612179
2016 4 1 -7.2513 -24.0481 2.2818
2017 4 1 -6.11123 -24.1802 2.45869
2018 4 1 -6.11308 -23.047 2.62094
2019 4 1 -7.24769 -22.9875 2.11326
2015 4 1 -6.12621 -23.7965 1.81889
2014 4 1 -6.04418 -24.072 0.573005
2020 4 1 -6.58136 -22.1234 2.57062
2022 4 1 -7.73534 -23.0956 2.51381
1841 4 1 -7.23605 -23.6501 0.277918
1840 4 1 -7.12029 -22.5404 0.494882
2013 4 1 -5.1205 -23.2706 0.61938
2007 4 1 -2.94561 -21.8786 0.216706
2005 4 1 -3.63609 -22.4004 1.95285
2006 4 1 -2.99627 -21.6394 1.34262
2010 4 1 -4.32171 -21.7094 0.448953
2002 4 1 -3.04576 -23.4575 2.35223
2004 4 1 -3.50803 -23.3087 2.5921
2012 4 1 -5.03038 -22.3765 1.4732
1996 4 1 -0.818176 -22.9869 2.65309
1994 4 1 -0.740019 -21.9134 2.07211
1881 4 1 1.1601 -23.9677 2.64322
1895 4 1 5.38287 -23.8754 0.807613
1890 4 1 3.96549 -23.8859 0.0690997
1891 4 1 4.44995 -22.9597 0.504302
1893 4 1 5.20473 -23.393 0.388564
1892 4 1 5.39538 -22.2083 0.124885
1753 4 1 10.2488 -22.7612 1.91487
1754 4 1 10.6444 -23.3778 1.01799
1752 4 1 10.142 -21.8452 2.60142
1755 4 1 11.4454 -23.9797 0.400946
2165 4 1 -16.4445 -21.3997 2.50457
2171 4 1 -16.6966 -21.1178 0.383866
2172 4 1 -16.1939 -20.0092 0.300081
2169 4 1 -15.0257 -20.7228 0.603963
2168 4 1 -15.9452 -21.4859 0.915221
2170 4 1 -16.011 -20.6542 1.31362
2034 4 1 -7.95877 -19.0932 2.42094
2008 4 1 -4.04844 -21.3791 0.233572
2009 4 1 -3.47968 -21.3092 1.33421
2011 4 1 -5.13411 -21.2337 1.1635
2192 4 1 -20.8586 -17.3392 2.24983
2191 4 1 -20.7019 -17.3284 1.1029
3607 4 1 -3.54273 -2.98672 0.128871
3608 4 1 -2.38992 -3.37857 0.18791
2592 4 1 3.06583 -3.13278 2.45585
2585 4 1 3.73296 -0.616975 2.20665
2584 4 1 4.51313 -1.51234 2.16552
2583 4 1 3.54623 -1.05832 1.50739
2591 4 1 2.79601 -1.94681 2.33656
2582 4 1 3.79687 -1.36899 2.67911
1862 4 1 -5.9886 -26.9497 4.26211
1805 4 1 -3.3058 -28.9203 3.08746
1804 4 1 -2.50456 -28.0885 3.21505
1904 4 1 4.57475 -27.4269 4.38386
1905 4 1 4.18518 -28.2825 5.15915
2129 4 1 -13.1654 -24.7583 3.07324
2128 4 1 -12.3369 -25.3343 3.68906
2127 4 1 -11.9487 -24.3037 4.31482
2126 4 1 -13.0414 -24.2932 4.57371
1852 4 1 -9.53505 -26.5575 2.864
1853 4 1 -10.4892 -26.7604 3.50564
1855 4 1 -9.92235 -26.2849 3.82606
1856 4 1 -9.63007 -25.3302 4.51395
1857 4 1 -8.96406 -26.3077 4.63351
1861 4 1 -6.5376 -26.25 3.48376
1860 4 1 -5.89255 -26.9165 4.27382
1858 4 1 -7.94609 -25.8398 4.27852
1863 4 1 -5.79817 -25.9044 4.78208
1859 4 1 -6.96829 -26.5209 4.24795
1866 4 1 -3.90485 -24.7202 3.53616
1865 4 1 -4.52761 -25.5237 4.19626
1867 4 1 -3.02711 -25.4092 3.99378
1864 4 1 -5.11508 -24.9873 5.13665
1999 4 1 -0.71678 -24.5225 3.7713
1868 4 1 -2.41967 -25.5647 5.04623
1870 4 1 -1.25357 -25.0769 4.51511
1869 4 1 -2.1174 -25.4788 3.81378
1911 4 1 4.66998 -26.2305 5.30597
1901 4 1 6.91462 -25.5608 4.19873
1902 4 1 6.05853 -26.2885 3.79317
1903 4 1 5.56239 -26.8306 4.69391
1900 4 1 5.87206 -25.8714 3.74959
1931 4 1 8.75304 -24.5781 4.98075
1932 4 1 8.71663 -25.6805 4.75344
2071 4 1 -16.566 -22.5916 3.91793
2070 4 1 -17.1712 -21.6183 4.11441
2125 4 1 -13.6043 -23.3507 5.08067
2048 4 1 -13.9735 -21.9208 4.7409
2130 4 1 -13.2687 -23.6924 2.72269
2044 4 1 -11.2307 -21.5565 5.23263
2024 4 1 -8.81724 -22.3873 4.50535
2023 4 1 -8.38163 -22.8436 3.55706
2026 4 1 -7.58966 -21.7283 5.35752
2025 4 1 -7.69219 -22.6683 4.71814
2021 4 1 -6.79763 -22.9937 3.36146
2003 4 1 -2.79679 -23.4951 3.55123
1998 4 1 -1.00328 -23.6194 3.02981
1997 4 1 -1.68289 -22.8882 3.57356
1993 4 1 -0.767747 -21.6769 3.29868
1872 4 1 -1.52244 -24.2148 5.1689
2000 4 1 -1.27865 -24.1303 2.74165
1879 4 1 -0.0401365 -23.5297 3.52913
1995 4 1 0.243926 -22.347 2.70301
1878 4 1 0.360374 -23.9415 4.57821
1880 4 1 1.13785 -23.2509 3.6563
1980 4 1 5.14269 -21.5715 4.89773
1977 4 1 4.8123 -22.2652 5.23942
1929 4 1 7.90997 -22.5265 5.02284
1930 4 1 8.12416 -23.5799 4.51092
1927 4 1 8.13009 -23.3335 5.32212
1751 4 1 10.9227 -21.9518 3.51638
1750 4 1 11.3592 -22.8092 4.22868
1749 4 1 11.571 -21.7284 3.83377
1741 4 1 13.0848 -22.6065 4.86327
1740 4 1 12.6013 -22.8575 3.84814
1738 4 1 13.8257 -22.7584 4.86781
1739 4 1 13.5473 -23.5181 3.9851
2069 4 1 -17.4314 -20.4661 3.83294
2072 4 1 -16.3998 -21.3906 3.9001
2073 4 1 -16.3925 -20.5914 4.75892
2067 4 1 -17.121 -19.9025 2.96251
2068 4 1 -18.3086 -20.3175 2.98735
2046 4 1 -12.58 -20.6732 5.15411
2038 4 1 -11.1158 -20.0882 5.05097
2036 4 1 -9.77904 -19.1041 4.06473
2035 4 1 -8.8644 -19.0526 3.2702
2037 4 1 -9.9917 -20.1384 4.58318
2030 4 1 -7.31083 -19.0763 3.54732
2028 4 1 -7.6446 -20.6989 5.0388
2029 4 1 -7.58107 -19.5238 4.59771
1991 4 1 -0.663554 -20.1058 3.46693
1992 4 1 -0.184406 -21.0692 4.04363
1989 4 1 -0.611507 -20.0049 3.62607
1990 4 1 0.132629 -19.1899 3.23367
1985 4 1 2.65514 -20.9235 3.55189
1988 4 1 0.48179 -20.3448 4.18708
1987 4 1 1.03461 -21.3934 4.40124
1986 4 1 2.23239 -21.5144 4.54218
1983 4 1 3.77372 -20.1367 5.09155
1984 4 1 3.70359 -20.4544 3.9379
1982 4 1 3.66707 -21.088 4.46902
1981 4 1 4.79882 -20.7243 4.16408
1962 4 1 5.80748 -19.3019 5.24442
1961 4 1 6.56835 -20.1929 5.16632
1964 4 1 5.70354 -19.6362 5.01603
1747 4 1 11.3387 -21.0617 3.79701
1748 4 1 11.6264 -21.2505 4.96419
1746 4 1 11.7673 -20.0375 4.22847
1745 4 1 11.1115 -20.6174 5.01303
2194 4 1 -22.6784 -16.2224 3.12447
2193 4 1 -21.6773 -16.7826 2.95409
2195 4 1 -23.3466 -16.9634 3.76898
2196 4 1 -24.2258 -16.3724 3.37198
2197 4 1 -23.2694 -16.978 3.25327
2198 4 1 -22.4579 -16.783 4.04847
2066 4 1 -16.647 -18.8302 3.05411
2063 4 1 -16.4492 -18.2779 4.19723
2065 4 1 -16.0343 -17.8368 2.867
2062 4 1 -15.4901 -17.609 4.34064
2064 4 1 -15.3446 -18.4818 3.69613
2061 4 1 -15.0939 -16.5498 4.75283
2033 4 1 -8.45385 -18.7174 3.49458
2032 4 1 -7.36521 -18.2116 3.72528
2031 4 1 -6.34038 -18.3636 3.14016
2199 4 1 -22.4984 -15.5835 3.92668
2200 4 1 -22.7465 -15.0077 4.99218
2208 4 1 -18.3097 -15.1761 5.21114
2600 4 1 0.993419 -6.26514 5.24593
2598 4 1 1.33288 -4.74448 4.50932
2596 4 1 1.20471 -3.02428 3.57207
2599 4 1 0.377912 -5.14827 5.0185
2597 4 1 1.63613 -3.52295 4.57108
2593 4 1 2.85809 -3.59821 3.55749
2576 4 1 4.9927 -2.77547 5.34123
2578 4 1 3.98786 -3.09512 3.90992
2577 4 1 4.76259 -3.72397 4.56048
2595 4 1 1.71354 -2.04684 4.09039
2570 4 1 0.229109 -2.29323 4.43049
2572 4 1 1.00504 -1.11401 4.62294
2573 4 1 2.16794 -1.36483 5.03084
2594 4 1 2.33111 -2.68852 3.18928
2581 4 1 4.54575 -0.563751 2.9314
2579 4 1 5.00322 -2.605 3.50989
2589 4 1 3.25267 -0.699974 3.98273
2590 4 1 2.76945 -0.890786 2.90479
2580 4 1 4.88418 -1.37345 3.68169
2574 4 1 3.36363 -1.59744 5.02437
2587 4 1 3.47422 -0.226953 3.45521
1906 4 1 5.01995 -27.4928 5.40286
2122 4 1 -12.2172 -24.5595 7.80915
1871 4 1 -0.522311 -24.7174 5.47155
1873 4 1 -0.755289 -24.4778 5.96372
1908 4 1 4.74833 -25.414 6.07841
1907 4 1 4.88887 -26.6319 6.31297
1909 4 1 3.80936 -24.9571 6.62175
1910 4 1 4.84728 -25.3008 5.98317
1912 4 1 5.82205 -26.3843 5.78644
1913 4 1 6.61865 -26.5308 6.61833
1916 4 1 6.12324 -25.8306 7.18357
1917 4 1 5.40749 -25.5102 8.03345
1915 4 1 6.32068 -26.4092 6.07744
1914 4 1 7.5091 -26.1591 5.83139
1933 4 1 9.00247 -25.143 5.79102
1934 4 1 9.98977 -25.2101 6.3928
1935 4 1 10.9964 -24.9937 6.96523
1938 4 1 12.4176 -24.5869 7.3173
1936 4 1 10.9164 -26.1883 7.30175
1937 4 1 11.9891 -25.6202 7.63344
2076 4 1 -17.2964 -22.5447 6.37269
2079 4 1 -16.6834 -22.2871 6.99365
2080 4 1 -16.2118 -21.932 7.97302
2077 4 1 -17.3731 -22.4425 7.58296
2078 4 1 -17.688 -22.186 6.42132
2124 4 1 -13.6177 -23.3832 6.21079
2049 4 1 -14.244 -21.8923 5.96408
2123 4 1 -12.9883 -23.9557 7.11405
2043 4 1 -10.4123 -21.5726 6.02228
1874 4 1 -1.02459 -23.6391 6.77611
1876 4 1 -0.476463 -23.8096 6.19113
1875 4 1 0.129162 -23.9783 7.22503
1877 4 1 0.176846 -23.1577 5.41813
1975 4 1 3.39644 -23.1047 6.94994
1976 4 1 4.16924 -23.0057 6.00129
1974 4 1 3.29542 -22.3157 7.87011
1973 4 1 4.42064 -22.7267 8.03769
1970 4 1 4.97023 -22.4914 6.95382
1971 4 1 3.9214 -21.8254 6.89873
1972 4 1 3.36931 -22.4326 7.83382
1928 4 1 8.01673 -22.4106 6.12803
1968 4 1 5.94337 -21.6525 8.03441
1969 4 1 6.16043 -22.2975 6.97563
1920 4 1 6.22355 -24.0439 7.90125
1925 4 1 7.67065 -22.3307 6.13393
1921 4 1 7.36865 -23.8863 7.94914
1926 4 1 8.11621 -23.4352 6.55582
1924 4 1 8.28178 -22.2778 7.16193
1922 4 1 8.14369 -23.1267 7.52577
1939 4 1 12.7873 -23.6148 6.72622
1940 4 1 13.1887 -23.4002 7.84705
1742 4 1 12.8977 -21.702 5.56038
1733 4 1 16.0774 -23.5262 7.53089
1737 4 1 14.5248 -22.7085 5.81526
1736 4 1 15.0332 -22.1189 6.64607
1735 4 1 15.6076 -22.5213 5.62764
1734 4 1 15.2776 -22.8734 6.75062
1731 4 1 16.7368 -22.2754 7.74223
2075 4 1 -17.5236 -21.4775 5.94907
2074 4 1 -16.3688 -21.3449 5.65413
2053 4 1 -15.7681 -18.8756 6.9336
2052 4 1 -15.5171 -20.0876 6.93061
2051 4 1 -14.5646 -20.7673 6.55571
2050 4 1 -13.4652 -21.3549 6.77326
2047 4 1 -13.4236 -21.3946 5.68641
2045 4 1 -11.6792 -20.7092 5.93622
2042 4 1 -10.8328 -20.8635 6.87051
2041 4 1 -11.0543 -20.7478 8.03648
2039 4 1 -11.34 -19.8194 6.16676
2040 4 1 -10.8842 -20.8312 6.80166
2027 4 1 -6.71463 -20.9976 5.65921
1978 4 1 4.75442 -21.0241 5.55567
1966 4 1 5.10501 -19.949 6.62647
1963 4 1 5.03292 -19.8814 5.98734
1965 4 1 4.57861 -19.7243 5.54094
1979 4 1 5.91373 -21.3762 5.9087
1967 4 1 5.84876 -20.6359 7.34881
1960 4 1 6.73733 -19.8756 6.25322
1744 4 1 11.2172 -21.5341 5.81319
1743 4 1 12.257 -21.1568 6.42087
1722 4 1 13.4416 -21.507 7.16024
1723 4 1 13.6429 -20.5289 7.9294
1724 4 1 14.6674 -20.2867 7.37227
1727 4 1 15.6976 -20.4207 7.89178
1729 4 1 15.6625 -20.1576 7.78822
1728 4 1 15.6947 -20.9127 6.85228
1725 4 1 15.2842 -20.1775 6.34236
1726 4 1 14.672 -20.2704 7.27132
2216 4 1 -20.069 -16.2249 7.85351
2217 4 1 -21.2533 -16.5676 7.97479
2213 4 1 -19.3212 -17.2439 7.66331
2214 4 1 -20.1818 -16.4796 8.02804
2215 4 1 -19.6825 -17.2231 7.20339
2211 4 1 -18.8552 -16.5799 5.66552
2212 4 1 -19.6583 -16.9131 6.54128
2055 4 1 -16.5275 -17.0964 6.28717
2209 4 1 -17.9103 -16.3202 5.52309
2056 4 1 -15.4023 -16.6262 5.9873
2054 4 1 -15.6013 -17.7364 6.61968
2060 4 1 -15.127 -17.4192 5.47583
2059 4 1 -14.6867 -16.3531 5.55476
2057 4 1 -15.6729 -17.7555 6.01463
2058 4 1 -15.8788 -16.5549 5.78071
1959 4 1 7.2797 -18.8305 6.63416
1958 4 1 8.19711 -18.5329 7.40226
2201 4 1 -23.0385 -15.1675 6.08108
2202 4 1 -22.4822 -15.4019 7.07112
2203 4 1 -22.3357 -15.1705 5.96896
2220 4 1 -21.794 -14.889 7.83942
2205 4 1 -20.0369 -14.6194 5.51223
2206 4 1 -18.9338 -14.1047 5.69086
2204 4 1 -21.112 -15.0722 5.90185
2207 4 1 -18.2279 -14.8368 6.388
2210 4 1 -18.5732 -15.5526 6.08195
2233 4 1 -22.5659 -10.8279 8.0399
2232 4 1 -21.9398 -11.0047 7.05233
2235 4 1 -22.0126 -10.8538 7.64111
2231 4 1 -21.0576 -11.886 7.11401
2230 4 1 -20.5413 -12.7199 6.3616
2229 4 1 -21.063 -12.6532 7.36647
2248 4 1 -24.9357 -8.76361 8.00998
2237 4 1 -22.2685 -9.73599 5.88054
2238 4 1 -22.3065 -9.44679 7.0901
2236 4 1 -22.6704 -10.3002 6.87592
2239 4 1 -21.8359 -8.46182 7.27324
2249 4 1 -23.9435 -8.46671 7.37573
2250 4 1 -24.4444 -7.37 7.45269
2603 4 1 1.45373 -6.15824 6.83168
2602 4 1 0.257855 -6.64798 6.7667
2601 4 1 0.0457271 -6.82768 5.68343
2604 4 1 1.81205 -5.76009 7.88273
2605 4 1 2.49848 -5.17981 7.14684
2606 4 1 2.56322 -4.18514 6.42687
2607 4 1 2.80145 -3.55925 7.47071
2565 4 1 -3.40255 -1.80743 7.04942
2563 4 1 -1.91089 -0.804506 8.05101
2564 4 1 -2.56109 -1.77842 7.88771
2566 4 1 -2.50792 -2.02125 7.81264
2567 4 1 -1.39367 -2.01344 7.35668
2569 4 1 -0.249822 -1.95328 5.49501
2568 4 1 -1.31064 -2.15702 6.1093
2571 4 1 0.472916 -1.79764 5.50681
2608 4 1 2.87581 -2.50094 6.80929
2609 4 1 2.92715 -2.67124 7.98147
2575 4 1 3.93073 -2.45084 5.56222
2836 4 1 7.68341 -0.353046 6.09065
2834 4 1 7.92228 -1.23211 6.52935
2835 4 1 7.41604 -1.41979 5.49432
2833 4 1 7.3875 -2.1154 7.04118
2837 4 1 8.48185 -1.0041 6.62554
2832 4 1 8.33274 -2.05537 7.76455
2115 4 1 -8.78586 -24.7721 10.6659
2114 4 1 -9.60838 -24.8137 9.83319
1918 4 1 5.25845 -24.5289 8.53597
1919 4 1 6.37631 -24.9493 8.64074
1946 4 1 9.01421 -24.249 9.06691
1941 4 1 12.9903 -24.2726 8.58563
2081 4 1 -16.3594 -21.889 9.14262
2082 4 1 -15.7293 -22.2755 8.14932
2083 4 1 -15.177 -21.8512 9.15189
2121 4 1 -11.6511 -23.9042 8.72347
2119 4 1 -11.735 -23.9336 10.7373
2120 4 1 -12.2835 -24.0137 9.72556
2107 4 1 -11.7001 -21.9568 9.96775
2098 4 1 -13.3669 -22.2402 10.2621
2109 4 1 -10.6854 -23.6356 9.0682
2110 4 1 -9.70261 -22.8656 8.96246
2112 4 1 -8.07978 -23.3533 9.2827
2111 4 1 -8.80786 -23.1547 8.3247
2108 4 1 -10.7183 -22.5657 9.53168
2113 4 1 -9.10273 -23.6894 9.75149
1948 4 1 8.22293 -22.2183 10.134
1947 4 1 8.6301 -23.348 9.81139
1923 4 1 8.08948 -22.2917 8.28152
1945 4 1 9.93233 -23.5897 8.71575
1943 4 1 10.6994 -23.4646 8.68838
1944 4 1 10.1656 -22.5175 9.16318
1942 4 1 11.8715 -23.7661 8.40615
1732 4 1 16.1045 -22.9128 8.56262
2085 4 1 -16.6602 -20.8967 8.65148
2086 4 1 -17.276 -20.482 9.58205
2087 4 1 -17.0269 -19.6867 10.5404
2084 4 1 -15.5506 -21.1271 8.28901
2089 4 1 -15.6077 -19.6098 10.3473
2106 4 1 -11.8337 -20.8053 10.3219
2102 4 1 -12.5092 -19.0234 9.76822
1957 4 1 8.51825 -19.3849 8.15459
1949 4 1 8.41411 -21.0865 10.4932
1953 4 1 10.484 -19.1635 9.65657
1952 4 1 9.35779 -19.0233 10.0287
1720 4 1 12.9963 -20.3034 8.56068
1721 4 1 13.8232 -20.9018 8.12587
1719 4 1 14.0724 -20.3599 9.1425
1717 4 1 14.5595 -20.2626 9.21812
1716 4 1 15.1122 -20.7993 10.1319
1718 4 1 13.915 -19.2469 8.9912
1730 4 1 16.3541 -21.1714 8.15692
1710 4 1 16.2292 -20.5876 10.611
1956 4 1 9.22239 -18.7426 8.97633
1954 4 1 10.3345 -18.1863 10.1876
1955 4 1 10.1935 -17.9974 9.07046
2222 4 1 -21.8879 -14.0332 9.95375
2219 4 1 -21.849 -15.9539 8.53784
2218 4 1 -20.6166 -15.9599 8.83506
2221 4 1 -21.5237 -14.7053 9.06193
2234 4 1 -21.6276 -10.849 8.73986
2224 4 1 -21.8499 -13.1858 9.40304
2228 4 1 -20.2802 -13.0572 8.21921
2227 4 1 -20.9381 -12.1262 8.29776
2223 4 1 -21.328 -13.0195 10.401
2225 4 1 -21.2838 -12.1268 9.31802
2226 4 1 -20.1789 -11.6511 9.10405
2246 4 1 -24.858 -8.45872 10.3319
2244 4 1 -24.5112 -8.41282 9.53923
2242 4 1 -24.5437 -9.937 8.4826
2247 4 1 -24.9801 -8.18952 9.08278
2240 4 1 -22.4717 -8.98536 8.09266
2245 4 1 -23.8144 -9.03998 10.3991
2243 4 1 -23.8992 -8.91798 8.58817
2241 4 1 -23.4618 -9.53695 8.48741
2261 4 1 -22.5525 -8.34993 10.0537
2251 4 1 -24.6979 -6.82307 8.51506
2252 4 1 -25.8064 -7.20557 8.11942
2253 4 1 -26.0841 -7.48935 9.29105
2254 4 1 -25.2252 -7.50608 10.0867
2256 4 1 -23.5311 -6.63655 10.5968
2255 4 1 -24.0129 -7.63661 10.0446
2257 4 3 -23.0771 -7.12285 9.63999
2258 4 1 -22.9986 -7.34315 8.48185
2260 4 1 -21.8347 -7.6719 9.41964
2259 4 1 -21.7583 -7.01122 8.39968
2610 4 1 4.00009 -3.20298 8.17516
2611 4 1 4.50276 -3.79377 9.07156
2612 4 1 4.26296 -3.49038 10.1892
2828 4 1 6.59838 -3.2619 9.51407
2827 4 1 7.58772 -2.75352 9.8392
2830 4 1 7.95836 -1.54317 8.50934
2829 4 1 7.51691 -2.55683 9.10378
2831 4 1 9.17697 -1.34451 8.19694
2620 4 1 10.2993 -1.28883 10.7152
2621 4 1 11.1884 -1.53373 10.0352
2622 4 1 12.1648 -1.71076 9.37506
2623 4 1 12.6349 -0.813627 8.70339
2117 4 1 -10.893 -24.6599 11.6037
2116 4 1 -9.95463 -24.6451 10.8768
2093 4 1 -14.5907 -21.5821 11.6416
2096 4 1 -13.5677 -21.849 12.51
2118 4 1 -11.3439 -23.5466 11.7789
2097 4 1 -13.2163 -22.3263 11.4424
2088 4 1 -16.2551 -20.2931 11.2228
2090 4 1 -15.716 -19.8675 11.4813
2094 4 1 -14.8624 -20.4222 11.7631
2095 4 1 -13.6801 -20.782 11.9405
2091 4 1 -14.6004 -19.9534 11.6625
2092 4 1 -15.4678 -20.8104 11.696
2103 4 1 -12.4598 -19.3844 10.891
2101 4 1 -12.5857 -19.3418 10.8527
2104 4 1 -12.1439 -20.5001 10.7902
2105 4 1 -10.9618 -20.4118 11.0989
2099 4 1 -12.8801 -21.3816 10.846
2100 4 1 -13.1118 -20.2903 11.3014
1951 4 1 8.88092 -19.5922 11.0334
1950 4 1 8.82184 -20.7348 11.5564
1714 4 1 14.1008 -19.0121 11.2156
1715 4 1 14.2529 -20.1755 10.8564
1713 4 1 15.2577 -18.8907 11.6017
1712 4 1 16.2279 -18.9199 10.9008
1711 4 1 17.0633 -19.8359 11.0666
1709 4 1 16.5449 -19.8875 11.5084
1708 4 1 16.6353 -19.063 12.4106
1707 4 1 17.1141 -19.7563 13.2682
1706 4 1 17.7971 -19.5073 12.2365
1705 4 1 17.0924 -19.0811 13.0523
2266 4 1 -23.4119 -9.07073 12.7899
2264 4 1 -22.5419 -8.83155 11.6634
2265 4 1 -22.494 -9.659 12.5606
2262 4 1 -22.0596 -7.95685 10.9816
2263 4 1 -22.8912 -7.65857 11.7303
2613 4 1 4.60457 -4.4515 10.8571
2614 4 1 4.4135 -3.22003 11.1367
2615 4 1 5.5986 -3.34125 10.9109
2826 4 1 7.7215 -3.35254 10.8577
2825 4 1 8.01235 -4.36785 11.4852
2616 4 1 6.72326 -3.39353 11.3642
2617 4 1 7.67696 -2.95383 11.8523
2823 4 1 8.34641 -3.7018 12.1716
2824 4 1 8.54856 -3.2795 11.0888
2822 4 1 8.30659 -2.77248 12.9003
2798 4 1 2.95297 -0.550977 13.2588
2778 4 1 5.4915 -0.180573 12.5222
2821 4 1 7.76882 -1.86862 12.4722
2619 4 1 9.21584 -1.86691 10.8774
2820 4 1 8.49749 -2.31954 13.3779
2618 4 1 8.61528 -2.31951 11.8069
2847 4 1 11.8784 -0.222726 11.8471
2638 4 1 15.1759 -0.43467 11.3389
2637 4 1 14.4781 -1.21705 11.9835
2636 4 1 13.8557 -1.56584 12.8813
2635 4 1 13.8454 -0.395619 12.8913
1703 4 10 17.4916 -17.5758 14.6842
1702 4 10 17.4047 -18.0287 13.6117
1704 4 10 17.3844 -18.0505 13.6015
2270 4 1 -22.904 -10.8328 14.7951
2271 4 1 -22.1559 -11.7016 14.4985
2282 4 1 -19.0314 -11.1128 15.5513
2272 4 1 -21.3495 -11.1849 15.2653
2267 4 1 -23.0435 -9.28049 13.8994
2268 4 1 -22.5376 -8.81863 14.8967
2269 4 1 -22.2033 -9.91264 15.2714
2273 4 1 -21.0193 -10.2187 15.7914
2274 4 1 -21.4508 -9.17451 15.9071
2275 4 1 -20.3229 -8.98231 15.796
2278 4 1 -19.6054 -8.66005 14.4297
2281 4 1 -18.1084 -10.6567 15.018
2280 4 1 -18.5379 -9.65925 14.5211
2279 4 1 -18.3955 -8.51585 14.7621
2276 4 1 -20.6246 -7.77811 16.016
2277 4 1 -19.6368 -7.98924 15.4503
2797 4 1 2.07896 -0.0237246 13.9477
2779 4 1 4.978 -0.675681 13.5626
2800 4 1 4.35022 -0.43436 14.4721
2802 4 1 3.45674 -2.06287 15.0938
2803 4 1 4.38277 -1.35999 15.3587
2799 4 1 3.92009 -1.1387 13.6178
2801 4 1 3.43087 -1.29235 14.1448
2811 4 1 7.80046 -0.521891 14.6885
2812 4 1 6.7179 -0.777566 14.974
2808 4 1 5.42099 -2.25824 15.6767
2809 4 1 6.62594 -2.05699 15.381
2810 4 1 6.71186 -1.03226 14.8096
2806 4 1 5.94215 -0.769759 15.7454
2813 4 1 7.30785 -0.941538 14.0178
2807 4 1 6.07256 -1.63397 14.991
2819 4 1 8.19997 -2.1035 14.593
2817 4 1 9.14179 -0.987494 13.6596
2818 4 1 9.30911 -1.73646 14.5749
2816 4 1 9.00574 -0.055623 14.4609
2815 4 1 9.81317 -0.753581 13.8851
2814 4 1 8.53914 -0.670443 14.0131
2854 4 1 15.596 -1.04072 14.8863
2853 4 1 16.1928 -0.688015 13.8987
2855 4 1 16.4141 -0.436286 14.3412
2856 4 1 17.4489 -1.10263 14.2568
2857 4 1 18.1376 -0.479168 15.1034
2283 4 1 -18.9679 -11.9673 16.4838
2290 4 1 -17.2056 -12.9825 18.4083
2284 4 1 -17.9929 -11.2291 16.7273
2285 4 1 -17.9219 -12.3499 16.4362
2288 4 1 -16.9189 -12.1949 18.6031
2287 4 1 -17.355 -12.5927 17.5056
2286 4 1 -18.4528 -12.927 17.4558
2870 4 1 15.8763 -2.99297 17.7509
2866 4 1 17.4668 -2.77302 17.1662
2868 4 1 16.1641 -3.02477 17.371
2867 4 1 16.9028 -3.81141 16.7632
2804 4 1 4.63289 -1.46923 16.6051
2805 4 1 5.73206 -1.90335 16.29
2877 4 1 10.7364 -2.56126 18.434
2878 4 1 10.1749 -1.77627 17.6813
2874 4 1 12.5546 -2.24122 17.0454
2875 4 1 12.4707 -1.44344 17.964
2880 4 1 11.9582 -0.477267 17.0551
2879 4 1 10.8591 -0.860354 17.4745
2876 4 1 11.465 -2.14012 17.6155
2873 4 1 13.5666 -1.65187 16.6353
2871 4 1 15.0204 -2.12732 17.8639
2872 4 1 14.6297 -2.15993 16.6726
2869 4 1 15.6377 -2.12929 16.9059
2861 4 1 18.1542 -0.0293493 16.4978
2865 4 1 18.1027 -2.24061 18.1279
2864 4 1 18.3019 -1.02008 18.0641
2291 4 1 -16.3987 -13.5846 19.0445
2289 4 1 -17.7586 -12.6054 19.3663
2292 4 1 -16.047 -12.8658 19.8754
2294 4 1 -15.2973 -12.9517 19.4488
2296 4 1 -15.0561 -11.613 21.2388
2293 4 1 -15.1999 -12.8399 20.6386
2295 4 1 -15.1238 -11.9464 20.0586
2297 4 1 -15.9265 -10.8196 20.9268
2298 4 1 -15.6219 -10.4228 19.8944
2300 4 1 -14.1178 -10.6285 21.3109
2301 4 1 -15.1389 -10.2102 20.9659
2303 4 1 -14.1208 -9.39009 21.3187
2305 4 1 -13.5606 -9.08368 21.4464
2299 4 1 -14.9395 -9.90259 20.6765
2304 4 1 -13.3245 -9.86902 20.5485
2309 4 1 -11.9555 -9.00012 21.4907
2341 4 1 -14.6022 -5.78862 21.359
2342 4 1 -15.738 -5.5589 21.3846
2346 4 1 -17.1021 -3.96283 21.2114
2339 4 1 -13.8238 -4.79256 21.3055
2347 4 1 -16.065 -3.41489 21.3893
2340 4 1 -14.9548 -4.77741 20.8272
2302 4 1 -14.8742 -9.88651 22.0487
2306 4 1 -12.3546 -9.12868 21.6127
2310 4 1 -12.7233 -8.53471 22.3912
2307 4 1 -11.6725 -9.12384 22.6168
2308 4 1 -12.7666 -9.16064 22.3585
2317 4 1 -9.08954 -8.11989 22.7133
2319 4 1 -10.1732 -8.3544 24.0363
2316 4 1 -10.1587 -8.64445 22.7424
2318 4 1 -10.1711 -8.5561 22.9045
2344 4 1 -17.3937 -6.11463 21.8884
2343 4 1 -16.3411 -6.17844 22.3523
2313 4 1 -11.6179 -6.52318 22.5922
2312 4 1 -11.0884 -7.05907 21.7837
2314 4 1 -11.0601 -7.05973 21.6872
2311 4 1 -11.6711 -8.06334 21.9938
2330 4 1 -11.4734 -5.77765 24.0571
2315 4 1 -10.6754 -7.63094 22.739
2345 4 1 -17.1377 -4.95611 21.9074
2336 4 1 -14.0342 -4.28142 22.8151
2348 4 1 -15.2157 -2.7638 22.0713
2338 4 1 -14.2035 -4.54664 22.3979
2334 4 1 -11.6718 -4.37331 23.1687
2335 4 1 -12.8751 -4.74294 23.0061
2337 4 1 -13.3542 -3.67472 22.0613
2333 4 1 -12.2016 -3.48199 23.868
2329 4 1 -12.3277 -4.98894 24.0874
2351 4 1 -16.5904 -1.28042 23.085
2352 4 1 -16.6821 -0.119705 23.1422
2354 4 1 -16.6548 -0.225062 23.0648
2353 4 1 -15.7969 -0.340241 23.9541
2350 4 1 -15.4474 -1.37085 23.0909
2349 4 1 -14.6716 -2.27684 22.9532
2322 4 1 -10.8694 -6.27071 24.7827
2323 4 1 -11.9462 -6.5664 25.3393
2321 4 1 -10.8653 -7.28103 25.338
2325 4 1 -11.925 -5.57727 25.1082
2324 4 1 -11.8764 -5.74168 26.2141
2326 4 1 -13.0084 -5.95459 24.563
2320 4 1 -9.75574 -7.6076 24.9218
2332 4 1 -11.4937 -3.87129 24.7221
2331 4 1 -10.8652 -4.89067 24.4616
2328 4 1 -13.4412 -4.56875 24.4969
2327 4 1 -12.5689 -5.0301 25.1271
3462 4 1 7.62014 11.9389 -7.02481
3461 4 1 7.23582 12.9383 -6.36999
3463 4 1 6.47226 12.381 -7.34543
3464 4 1 7.32159 11.8618 -6.81309
3465 4 1 8.48744 11.8161 -6.71819
3467 4 1 8.42653 13.4061 -5.62907
3466 4 1 9.14992 12.6787 -6.22952
3470 4 1 8.42821 11.3648 -5.5023
3458 4 1 7.51762 15.2089 -6.85526
3459 4 1 7.97183 14.1286 -6.65702
3460 4 1 7.05449 13.5659 -7.35602
3457 4 1 6.92228 15.1075 -5.8227
3456 4 1 7.84371 15.656 -6.23929
3452 4 1 8.87921 15.8944 -5.88818
3443 4 1 3.18141 18.4643 -6.9283
3445 4 1 4.82335 17.6317 -6.66161
3444 4 1 3.69522 17.3908 -6.52064
3446 4 1 5.22725 17.6931 -5.57601
3454 4 1 10.0078 16.4091 -6.71333
3455 4 1 8.8285 16.2658 -6.33781
3453 4 1 9.6791 16.7402 -5.62916
3439 4 1 2.43922 21.0212 -6.45011
3441 4 1 1.78367 19.6845 -6.42081
3440 4 1 2.50713 20.1603 -5.6694
3442 4 1 2.93452 19.6143 -6.52938
3438 4 1 2.72879 21.1628 -7.58901
3435 4 1 4.382 21.1496 -6.42099
3434 4 1 3.64756 20.6677 -7.21118
3433 4 1 4.40511 20.2579 -6.34755
3431 4 1 5.51533 20.348 -6.25018
3436 4 1 4.63525 22.3091 -6.41838
3437 4 1 3.62054 21.7326 -6.9226
3591 4 1 2.01389 2.11964 -3.25436
3594 4 1 1.57551 1.23989 -2.76372
3593 4 1 2.34001 0.89015 -3.67624
3592 4 1 3.04295 1.57024 -2.92084
3590 4 1 2.53909 3.16437 -3.14513
3589 4 1 1.65474 4.09975 -3.2343
3572 4 1 -4.57387 5.56978 -3.71216
3566 4 1 -2.70562 7.70235 -3.7111
3576 4 1 -2.97365 6.17144 -2.93458
3571 4 1 -4.44497 6.31462 -2.76132
3573 4 1 -4.00115 5.56066 -2.74497
3574 4 1 -2.91207 5.99064 -3.20046
3565 4 1 -1.55523 7.96859 -3.95137
3563 4 1 -0.431394 7.67018 -3.91526
3577 4 1 -1.93139 6.78868 -2.85047
3480 4 1 7.67315 7.74539 -2.8668
3564 4 1 -0.826668 8.76315 -4.41643
3562 4 1 -0.403276 8.86748 -3.67823
3556 4 1 0.499892 10.6655 -2.74388
3561 4 1 0.104972 9.80491 -3.08573
3559 4 1 1.38993 9.59023 -3.38394
3558 4 1 0.18342 9.70611 -3.66325
3557 4 1 1.27322 10.3369 -3.53307
3476 4 1 9.81094 10.2559 -3.72619
3474 4 1 8.11125 10.5005 -2.86683
3477 4 1 8.99012 9.39344 -3.30113
3468 4 1 8.23376 12.9979 -4.55254
3472 4 1 9.08539 12.2952 -4.13267
3473 4 1 8.34442 11.3846 -3.6219
3469 4 1 9.06418 12.2556 -5.16061
3471 4 1 9.38766 11.3524 -4.75231
3475 4 1 9.0467 11.163 -3.33245
3451 4 1 8.55509 15.7011 -4.72154
3448 4 1 6.00666 17.1967 -4.84763
3449 4 1 7.06539 17.496 -4.44811
3450 4 1 7.71765 16.5254 -4.9804
3447 4 1 6.15217 18.3726 -4.99802
3428 4 1 5.26193 20.7499 -3.47694
3426 4 1 5.31283 20.1175 -3.14729
3432 4 1 4.80846 20.5764 -5.33309
3430 4 1 5.46734 20.1194 -5.10014
3429 4 1 5.86943 19.8877 -4.00468
3595 4 1 0.722594 0.816401 -2.08993
3575 4 1 -3.47373 5.35038 -2.38724
3588 4 1 2.10889 5.00606 -2.60204
3587 4 1 0.911357 4.88583 -2.60826
3585 4 1 0.718861 4.78058 -2.62174
3586 4 1 0.834036 3.96088 -1.8172
3569 4 1 -4.60963 7.69852 -2.56936
3570 4 1 -5.34885 6.80323 -2.18641
3567 4 1 -3.34601 7.69098 -2.67077
3580 4 1 -1.56435 7.10759 -1.69548
3582 4 1 -0.00241132 5.61627 -0.589658
3583 4 1 -0.191621 6.2949 -1.50864
3581 4 1 -0.885679 6.30165 -1.0812
3579 4 1 -0.962124 6.8179 -0.677631
3578 4 1 -1.35245 7.02445 -1.89638
3584 4 1 0.662211 6.01704 -2.33992
3484 4 1 8.10593 7.79039 -0.178209
3481 4 1 8.18377 7.45098 -1.80861
3482 4 1 8.14857 7.21883 -0.651108
3568 4 1 -4.00564 8.70156 -2.52064
3554 4 1 1.2995 10.3658 -1.21665
3560 4 1 0.87697 9.00421 -2.53107
3479 4 1 7.43857 8.52446 -2.03257
3478 4 1 8.12272 9.50152 -2.54262
3555 4 1 0.344796 10.797 -1.63234
3553 4 1 1.78487 10.8987 -0.249921
3424 4 1 5.66151 18.8124 -2.49498
3423 4 1 5.38694 17.5844 -2.62266
3422 4 1 6.12493 18.5644 -2.53366
3421 4 1 6.33239 18.3549 -1.3165
3408 4 1 9.21088 18.7057 -0.290501
3425 4 1 4.95522 19.7311 -2.03788
3427 4 1 5.34701 20.947 -2.30222
3419 4 1 5.75435 19.8392 -0.680969
3420 4 1 6.4425 19.553 -1.64716
2586 4 1 4.06897 0.464555 2.59803
3486 4 1 7.84173 7.51688 1.16041
3485 4 1 7.0103 7.9263 0.439848
3487 4 1 8.85107 6.79527 1.33274
3489 4 1 8.17875 6.72243 2.28289
3488 4 1 9.26742 6.51294 2.47491
3483 4 1 9.21742 7.37764 0.0113802
3549 4 1 3.86365 10.4359 2.11244
3550 4 1 4.24339 10.6173 0.935362
3493 4 1 7.97033 9.25484 1.68911
3494 4 1 7.4801 8.55079 2.56582
3491 4 1 8.38184 9.02372 2.50126
3492 4 1 8.74414 8.29875 1.60591
2515 4 1 -9.78673 12.7602 0.925689
2516 4 1 -9.1736 12.6882 1.99725
2514 4 1 -10.748 13.0677 1.54595
2519 4 1 -8.30383 13.0095 1.59715
2518 4 1 -8.68295 12.0149 2.05551
2522 4 1 -6.88151 12.8818 2.30676
3548 4 1 3.85296 11.4495 2.6811
3544 4 1 4.15154 12.7905 1.3002
3542 4 1 4.8011 13.2436 2.19986
3545 4 1 4.4712 11.6671 1.47944
3552 4 1 2.69694 10.9936 0.50136
3547 4 1 4.06357 11.3896 1.4804
3551 4 1 3.71967 11.4964 0.330997
3546 4 1 4.86062 10.7757 2.10216
3535 4 1 6.51051 13.1561 2.32109
3534 4 1 7.20975 12.2631 2.58492
3529 4 1 8.15841 11.0513 2.5773
2508 4 1 -11.2277 15.9989 0.950198
2510 4 1 -10.8484 14.921 1.51479
2511 4 1 -10.8718 15.8836 2.18661
2512 4 1 -10.6936 14.7085 2.47574
2513 4 1 -10.4559 13.5727 2.60451
2509 4 1 -10.2549 15.4845 0.664528
2520 4 1 -8.74252 13.7943 2.41507
2521 4 1 -7.66229 13.6759 1.91003
3543 4 1 3.92969 13.8747 1.81333
2506 4 1 -11.6569 17.2699 1.64092
2504 4 1 -11.3494 18.505 0.0972143
2507 4 1 -12.0438 16.7793 0.691607
2505 4 1 -10.9157 17.9883 1.05384
2503 4 1 -11.9056 17.7988 0.858105
2500 4 1 -12.4702 17.5804 2.56515
2502 4 1 -12.711 17.1148 1.3637
2501 4 1 -13.3522 18.0266 1.96307
3404 4 1 10.0921 18.7439 2.47959
3407 4 1 9.6105 18.7009 0.842493
3409 4 1 8.22043 18.7646 0.425646
3238 4 1 14.7105 18.3763 2.42457
3418 4 1 5.82624 20.5782 0.27636
3415 4 1 6.13586 20.5115 1.20021
3411 4 1 7.73032 19.3155 1.0892
3414 4 1 7.32693 20.5991 1.44615
3412 4 1 7.6038 20.2866 1.62448
3413 4 1 7.16357 19.7371 0.592544
3416 4 1 7.12601 20.5635 0.515123
3417 4 1 6.37523 20.3493 1.34756
3406 4 1 9.93903 18.9017 1.9961
3410 4 1 8.25731 19.928 0.216661
3405 4 1 10.8021 19.6722 2.16043
3229 4 1 15.2915 20.4193 2.1482
2588 4 1 2.6357 0.356887 4.13985
2542 4 1 -9.90585 3.93463 5.16532
2541 4 1 -9.26564 4.87646 4.88397
2539 4 1 -8.3738 5.63103 4.96356
2534 4 1 -6.86157 7.72581 5.27081
2535 4 1 -6.83484 6.59904 4.98136
2537 4 1 -7.05766 7.13619 4.59047
3497 4 1 7.33679 7.99123 4.99207
3490 4 1 8.38169 7.83568 2.74311
2529 4 1 -8.21415 8.89755 5.17933
2528 4 1 -8.90763 9.59631 4.47302
2531 4 1 -6.78046 9.58133 4.9924
2533 4 1 -7.51046 8.37581 4.41839
2527 4 1 -8.0451 10.2249 3.91565
2526 4 1 -6.88149 10.3441 4.28003
2530 4 1 -7.14118 8.54242 4.64269
3496 4 1 6.25096 8.32185 4.64237
3495 4 1 6.80937 8.74814 3.58677
3523 4 1 7.70745 10.2947 4.51157
3522 4 1 7.99372 9.26849 5.13632
3527 4 1 8.51504 10.502 3.38552
3519 4 1 9.04461 8.13609 5.36628
3301 4 1 15.7595 10.7239 4.41687
3303 4 1 17.4482 9.27298 4.19995
3305 4 1 17.7563 9.3937 4.20869
3304 4 1 17.2856 9.37325 5.33677
3306 4 1 18.2529 8.86057 5.28893
3302 4 1 16.7587 10.0986 4.69886
3319 4 1 19.4927 10.6365 5.01884
2517 4 1 -9.1401 12.1956 3.11495
2524 4 1 -6.61398 10.8361 3.28479
2523 4 1 -6.34077 12.0017 2.99028
2525 4 1 -7.53857 11.3289 3.99637
3533 4 1 6.54837 12.0779 3.56977
3525 4 1 8.01813 11.0346 4.92882
3531 4 1 6.39011 11.1789 3.94886
3532 4 1 7.25333 11.1954 3.12441
3530 4 1 7.06802 11.2879 2.98177
3526 4 1 8.98343 11.3463 4.14339
3528 4 1 9.04655 11.5886 3.22533
3298 4 1 15.6725 10.7733 3.85515
3299 4 1 15.372 11.131 5.06343
3300 4 1 15.0303 11.6952 4.1071
3297 4 1 15.4909 11.878 4.27423
3323 4 1 18.4116 11.9799 4.55161
3324 4 1 19.62 12.2098 4.73813
3322 4 1 19.1907 11.2376 5.11317
3321 4 1 20.3229 11.387 5.26946
3326 4 1 19.1639 12.4309 5.09915
3541 4 1 4.87587 13.9216 3.09388
3540 4 1 4.26971 14.6093 3.85739
3539 4 1 5.35906 14.9354 4.30946
3538 4 1 5.62144 15.6055 3.38498
3537 4 1 5.93355 14.5617 3.90635
3536 4 1 6.27767 14.2759 2.76423
3346 4 1 19.7647 16.0969 5.0962
2499 4 1 -12.0876 18.311 3.40583
2498 4 1 -12.1779 18.0118 4.51721
3401 4 1 9.06512 18.422 3.93946
3402 4 1 9.68703 18.5885 2.9364
3400 4 1 10.1268 18.1721 3.57755
3393 4 1 13.0537 17.4852 4.01432
3398 4 1 11.2251 18.0556 3.36413
3397 4 1 12.0993 17.9856 4.21706
3396 4 1 11.0777 18.4893 3.65411
3395 4 1 12.1962 18.2558 3.90167
3394 4 1 11.8259 17.2114 4.16855
3240 4 1 15.158 16.6641 4.08393
3239 4 1 15.0045 17.3902 3.09217
3242 4 1 15.7822 17.0779 3.07867
3241 4 1 14.5787 17.2947 3.29617
3245 4 1 15.9788 17.3173 4.5761
3392 4 1 13.9362 18.2115 3.89475
3391 4 1 14.0154 17.9395 5.09638
3243 4 1 15.8742 16.6004 4.14768
3244 4 1 16.9812 16.7328 4.71004
2471 4 1 -15.0052 21.0406 5.26147
2467 4 1 -14.1687 21.2134 4.66321
2497 4 1 -12.0481 19.1253 4.86656
2496 4 1 -11.4124 19.3294 3.80673
2495 4 1 -11.6075 20.1781 4.63186
2494 4 1 -12.3627 19.6404 5.34521
2493 4 1 -12.3261 20.8178 5.36717
3403 4 1 9.87265 19.7321 3.11059
3399 4 1 10.812 19.1626 3.56979
3230 4 1 15.3269 20.5544 3.31585
3228 4 1 14.8965 21.3627 2.82989
3237 4 1 15.3512 19.0702 3.11884
3236 4 1 14.258 19.2302 3.37076
3234 4 1 15.452 18.9723 3.3566
3235 4 1 14.8902 19.4142 4.33897
3233 4 1 16.48 19.6433 3.13304
3232 4 1 17.4044 20.2793 2.85336
3231 4 1 16.2947 19.9873 3.18629
2472 4 1 -15.78 22.039 5.2374
2478 4 1 -13.8418 22.5737 5.28824
2486 4 1 -11.7995 24.1502 5.1503
3210 4 1 13.1907 22.2413 4.97205
3226 4 1 14.9533 23.53 3.37761
3227 4 1 15.1633 22.2847 3.45555
3213 4 1 14.0336 21.5887 4.76006
3212 4 1 13.7746 22.7605 4.62449
3216 4 1 15.2016 21.7385 4.64326
3225 4 1 15.9237 22.9924 3.77359
3223 4 1 16.2179 22.7344 3.99908
3222 4 1 17.3433 22.3929 3.80676
3221 4 1 17.4801 22.2265 5.03099
3224 4 1 16.7391 22.7334 2.86586
2544 4 1 -8.59608 2.49461 6.34433
2545 4 1 -7.48814 2.60442 6.59422
2548 4 1 -6.58901 2.25752 6.67245
2558 4 1 -3.07936 2.04973 5.78204
2560 4 1 -3.81859 1.44969 7.74694
2559 4 1 -3.64126 1.45851 6.5824
2561 4 1 -2.8738 0.821295 7.84821
2839 4 1 9.08143 1.10193 7.55416
2838 4 1 8.46406 0.145065 7.1724
2546 4 1 -8.39565 3.44381 6.45221
2543 4 1 -9.52014 2.9389 5.65199
2540 4 1 -8.34804 4.70107 5.63433
2547 4 1 -7.42423 2.93272 6.14975
2550 4 1 -5.86187 3.53674 6.61217
2549 4 1 -6.14186 2.83155 7.59762
2554 4 1 -4.83792 4.15481 6.83864
2555 4 1 -4.58725 4.19191 5.62252
2557 4 1 -3.80429 2.97379 6.01743
2556 4 1 -4.89876 3.28283 6.39471
2553 4 1 -5.10171 4.12693 7.96312
2551 4 1 -5.19479 4.1488 7.26095
2552 4 1 -4.94568 5.33624 7.56203
2764 4 1 4.01168 4.99152 7.94245
2762 4 1 4.95019 5.1603 7.87567
2765 4 1 4.84099 4.21487 7.6567
2766 4 1 5.68632 3.73688 7.07065
3501 4 1 8.13743 5.29301 7.50371
3505 4 1 10.6561 3.47338 7.497
3503 4 1 9.96122 4.2353 6.47718
3502 4 1 8.83362 4.62381 6.77267
3504 4 1 9.88079 3.15378 6.56025
3514 4 1 10.8242 4.62416 7.24569
2649 4 1 14.3363 3.20451 7.62677
2651 4 1 14.3554 3.0609 7.36167
2650 4 1 13.6543 3.59701 6.64619
2652 4 1 14.1311 4.04386 7.97964
2536 4 1 -7.72053 7.1869 5.55832
2538 4 1 -7.48052 6.36447 5.46894
2761 4 1 4.66978 6.32268 7.62485
2763 4 1 4.34086 6.0005 7.27143
3498 4 1 7.99701 7.12339 5.42424
3500 4 1 7.38099 5.75657 6.66965
3499 4 1 8.25368 6.09324 5.98897
3517 4 1 10.4189 7.33108 6.86233
3518 4 1 9.43718 7.23288 6.07162
3515 4 1 10.0486 5.40206 7.80543
3516 4 1 10.8373 6.25684 7.34237
2532 4 1 -6.85527 8.45176 5.43723
3524 4 1 7.67874 10.2301 5.70461
3521 4 1 7.8472 9.8498 6.14394
3520 4 1 8.39556 9.08298 5.43164
2704 4 1 9.02272 10.4916 7.59606
2702 4 1 9.96036 9.4169 6.45421
2703 4 1 10.012 9.70662 7.59418
2701 4 1 10.1636 8.55272 7.1757
2700 4 1 11.0068 8.59282 7.95396
3292 4 1 15.9167 10.3688 6.66653
3294 4 1 15.621 10.3064 6.43524
3293 4 1 15.3434 9.38046 7.19394
3308 4 1 18.189 9.37125 6.60238
3307 4 1 18.8272 8.48392 6.25881
3309 4 1 18.7263 10.1878 7.33001
3310 4 1 17.6082 10.4648 7.18294
3314 4 1 19.8691 9.56454 7.4171
3312 4 1 19.8103 10.6273 7.61085
3315 4 1 20.6592 8.93786 6.80782
3316 4 1 20.5943 10.1006 6.91193
2707 4 1 10.9368 11.2101 7.87107
3295 4 1 16.0906 11.4202 6.07961
3296 4 1 15.2829 12.0574 5.45981
3291 4 1 15.821 10.8591 7.80265
3286 4 1 14.5634 13.2014 7.63395
3287 4 1 15.0181 12.1977 7.20494
3311 4 1 18.6358 10.7875 7.53579
3327 4 1 18.0874 12.1381 5.627
3328 4 1 17.7895 11.4415 6.51162
3329 4 1 16.77 11.4082 6.98096
3331 4 1 17.7549 12.8225 7.81591
3330 4 1 16.8853 12.0669 8.02397
3332 4 1 18.7469 13.2785 7.40069
3320 4 1 19.2076 11.5024 5.75994
3325 4 1 20.2406 13.0138 5.39857
3318 4 1 19.1178 10.9365 6.14992
3317 4 1 20.2485 10.7965 6.07086
3262 4 1 12.1904 15.6635 7.6934
3387 4 1 13.2125 15.325 7.52581
3388 4 1 14.2638 15.5303 7.04699
3386 4 1 14.4216 15.5194 7.61773
3285 4 1 14.5204 13.9914 6.6602
3284 4 1 14.2615 13.9183 7.85278
3343 4 1 18.3293 15.0442 7.78719
3342 4 1 17.7879 14.7907 6.68181
3340 4 1 18.6213 15.8093 7.99901
3341 4 1 18.3457 14.666 7.68914
3344 4 1 19.1264 15.3747 7.05671
3349 4 1 20.2842 15.2292 6.99695
3350 4 1 21.2341 14.8099 7.47963
3263 4 1 12.8388 16.5234 8.01057
3261 4 1 11.7161 16.7406 7.28023
3260 4 1 12.8036 16.4628 7.71725
3258 4 1 13.3581 16.9883 7.01557
3257 4 1 13.7916 17.8987 6.42334
3256 4 1 13.5459 18.7875 5.62199
3390 4 1 14.6567 17.3082 5.95219
3389 4 1 14.0157 16.4529 6.38304
3247 4 1 15.9735 17.0049 6.44819
3249 4 1 15.853 17.4791 7.89467
3250 4 1 16.1535 18.5988 8.05731
3246 4 1 16.7068 16.9342 5.5499
3248 4 1 16.7003 17.783 7.08715
3345 4 1 19.4006 16.1687 6.22644
3347 4 1 19.3121 17.0091 5.81537
3348 4 1 19.7821 16.2816 6.64856
2469 4 1 -14.7578 19.5735 5.48024
2470 4 1 -15.7002 20.2441 5.7703
2468 4 1 -14.9738 20.8139 5.39171
2466 4 1 -14.2084 21.3441 5.8545
2491 4 1 -11.8457 20.8816 5.9597
2489 4 1 -12.1684 21.3524 6.77857
3167 4 1 10.132 20.6252 7.9256
3199 4 1 12.9205 20.2525 7.98662
3200 4 1 12.7303 21.1388 7.29408
3214 4 1 14.5407 20.7889 5.57243
3215 4 1 15.5672 21.3767 5.77383
3255 4 1 14.2397 19.5196 6.26053
3254 4 1 14.3075 18.9786 7.39169
3252 4 1 14.488 19.2744 7.8707
3219 4 1 17.5468 20.9552 6.84375
2461 4 1 -16.2073 22.1645 6.55324
2473 4 1 -15.4481 22.9859 5.99841
2474 4 1 -15.4269 21.7774 5.85565
2476 4 1 -14.3023 23.494 6.32324
2462 4 1 -15.5356 22.5206 7.54118
2475 4 1 -14.7174 22.6573 5.44882
2464 4 1 -14.1332 21.7824 7.28475
2479 4 1 -13.6524 22.8243 6.49363
2480 4 1 -14.059 22.9541 7.56121
2460 4 1 -15.5167 22.8744 7.13122
2459 4 1 -15.7645 22.0914 7.85932
2492 4 1 -12.2869 21.9746 5.81258
2488 4 1 -11.4947 22.3649 6.55057
2482 4 1 -12.4795 22.402 6.92666
2487 4 1 -11.895 23.1481 5.73339
2465 4 1 -13.2876 21.6686 6.4933
2490 4 1 -11.327 21.9949 6.29668
2477 4 1 -13.2966 22.8645 6.2896
2483 4 1 -12.0345 23.5262 6.7339
2481 4 1 -13.0974 23.4227 7.17252
2484 4 1 -12.6494 23.7995 5.72661
2485 4 1 -11.5356 23.2603 5.79265
3168 4 1 9.97187 21.8034 7.65974
3169 4 1 10.4963 22.8623 7.56148
3211 4 1 12.9645 23.3416 5.41855
3170 4 1 11.5755 22.8225 6.95209
3202 4 1 13.3973 22.6762 7.05175
3205 4 1 13.4178 23.437 6.83684
3208 4 1 13.4476 23.568 5.93776
3171 4 1 11.8872 22.8845 8.04475
3173 4 1 11.3217 22.1418 7.93444
3201 4 1 12.6794 21.9472 6.34633
3209 4 1 13.5202 22.4284 6.07264
3217 4 1 15.6593 21.6402 5.74702
3206 4 1 14.5416 23.3954 6.93914
3203 4 1 13.7671 23.8405 7.24
3220 4 1 17.4298 21.9671 6.18954
3218 4 1 16.5821 21.5646 6.5568
3204 4 1 13.0586 24.4826 6.44035
3207 4 1 14.4893 24.2352 5.97775
2562 4 1 -2.26115 0.162044 8.58839
2771 4 1 5.08149 2.25713 9.7924
2772 4 1 3.95631 2.31292 9.35784
2773 4 1 4.6694 2.56313 10.3104
2768 4 1 4.98122 2.64285 8.87336
2769 4 1 5.20526 1.50651 9.19103
2770 4 1 6.14469 1.72443 9.95806
2842 4 1 9.44775 0.858442 9.1423
2844 4 1 10.3574 0.684516 10.6293
2840 4 1 9.19471 1.51238 8.67296
2843 4 1 10.3962 1.38072 9.7069
2841 4 1 10.2729 1.80927 9.06403
2625 4 1 11.896 0.458925 10.1936
2624 4 1 12.7785 0.180455 9.35279
2626 4 1 13.0704 0.879526 10.1859
2627 4 1 12.7891 2.05833 10.2497
2639 4 1 15.5337 0.282242 10.3562
2640 4 1 14.9104 1.37591 10.1474
2641 4 1 14.7171 1.34914 8.95827
2643 4 1 14.9806 2.36442 8.12772
2642 4 1 13.9396 1.65792 8.13703
2645 4 1 15.4201 2.68611 8.48292
2646 4 1 14.9304 2.4768 9.48544
2756 4 1 2.31498 5.05494 8.75838
2753 4 1 2.35729 3.96369 9.51115
2752 4 1 2.15964 3.04586 10.283
2751 4 1 2.30709 4.2062 10.2234
2767 4 1 5.2529 3.58443 8.12766
2754 4 1 3.39704 4.44685 9.58532
3511 4 1 10.4269 3.92906 9.56326
3513 4 1 10.3465 5.22095 8.20989
3512 4 1 10.1563 3.97591 8.36475
3507 4 1 12.0051 4.22227 9.34118
3506 4 1 11.3838 4.116 8.32026
3508 4 1 12.3157 3.65374 10.3636
3509 4 1 11.3232 2.94993 10.2269
3510 4 1 11.596 3.94808 9.73299
2644 4 1 14.4323 3.12051 8.97023
2648 4 1 15.2449 3.31982 8.38999
2647 4 1 14.1313 2.8688 8.76664
2654 4 1 14.5216 5.3538 9.40916
2653 4 1 14.0801 4.31488 9.09947
2655 4 1 14.8525 4.32691 8.8765
2656 4 1 14.0259 4.54202 9.7397
2658 4 1 13.7883 4.51999 10.2514
2657 4 1 14.7002 5.27071 10.3184
2760 4 1 4.75549 6.05556 8.7617
2759 4 1 3.65696 6.28907 8.58117
2755 4 1 2.99142 5.54519 9.55661
2758 4 1 2.71282 6.53725 9.33883
2757 4 1 3.28236 5.43754 9.42583
2731 4 1 7.13255 7.81055 9.90366
2732 4 1 7.75549 7.01825 10.5207
2738 4 1 6.66509 6.13969 10.6328
2696 4 1 10.6708 7.11216 9.65949
2697 4 1 11.5516 7.64389 10.1632
2661 4 1 13.5985 5.7482 10.4935
2659 4 1 13.9546 5.70786 10.5121
2730 4 1 7.15546 9.00142 10.1252
2729 4 1 7.85537 9.77479 10.6219
2694 4 1 9.15324 9.02782 9.94983
2695 4 1 9.98915 8.12722 9.75218
2710 4 1 10.133 10.6521 9.70608
2709 4 1 10.8083 9.8652 9.20578
2698 4 1 11.9914 8.66151 9.73173
2699 4 1 11.9949 8.96515 8.57031
3289 4 1 15.2808 10.6022 8.67006
3313 4 1 20.3438 9.89975 8.46768
3087 4 1 20.5018 10.7078 10.6283
3086 4 1 20.0077 9.65471 10.5621
2705 4 1 9.92363 11.0233 8.20894
2706 4 1 10.68 11.7323 8.88699
2708 4 1 10.3167 10.8487 8.80033
2713 4 1 11.7251 10.9291 10.6755
2716 4 1 12.4057 12.903 9.62139
2714 4 1 11.2701 10.9808 9.54232
2715 4 1 11.8478 11.904 9.31466
2718 4 1 11.8927 12.9525 9.61612
3283 4 1 13.4129 13.3834 8.54685
3282 4 1 13.8533 13.4411 9.68956
3288 4 1 15.0818 11.782 8.39288
3290 4 1 16.3313 11.1759 8.89507
3333 4 1 18.4225 13.2787 8.559
3088 4 1 20.0818 11.7067 10.0315
3089 4 1 20.6855 12.5799 10.5384
3353 4 1 21.4652 12.8405 8.98076
3354 4 1 20.4903 12.8011 8.33734
3355 4 1 21.3236 12.7313 9.11504
3090 4 1 20.2608 11.5249 10.0606
3352 4 1 22.0402 13.2581 8.09299
3356 4 1 22.3195 13.3954 9.2152
3265 4 1 11.2047 15.9227 8.13955
3266 4 1 10.8194 16.0166 9.2322
2717 4 1 12.3353 13.8458 8.9644
3271 4 1 11.8225 15.7116 9.8951
3384 4 1 15.3284 15.7899 9.16817
3378 4 1 15.5153 15.1249 10.3219
3335 4 1 17.9557 14.6356 9.59528
3334 4 1 17.4976 14.123 8.6451
3338 4 1 18.7389 15.2635 9.45259
3337 4 1 17.9488 15.7599 8.69516
3339 4 1 17.9799 15.9914 9.01965
3336 4 1 17.1139 14.9512 8.73091
3376 4 1 16.9006 15.2803 10.1698
3373 4 1 18.1358 14.1167 10.5892
3363 4 1 21.4703 14.638 10.6629
3351 4 1 22.1502 14.4458 8.23121
3359 4 1 22.1531 14.8583 9.84046
3357 4 1 22.1378 13.9837 10.2877
3358 4 1 22.8825 14.0012 9.40238
3360 4 1 22.4573 13.8405 10.3487
3150 4 1 4.30062 17.078 10.1921
3151 4 1 5.35557 16.5329 10.2459
3153 4 1 4.70851 17.7638 10.6176
3152 4 1 5.19592 17.5832 9.60911
3160 4 1 7.91048 18.0809 10.6744
3268 4 1 9.90457 16.5128 9.13138
3267 4 1 10.4247 16.5091 10.15
3269 4 1 9.98523 17.2593 10.0887
3264 4 1 11.9443 16.2415 8.89771
3259 4 1 13.3417 17.3786 8.1918
3270 4 1 10.7851 16.3372 10.2413
3253 4 1 14.2767 18.1678 8.26034
3251 4 1 14.9946 18.278 8.27209
3385 4 1 15.111 16.4031 8.19822
3382 4 1 16.145 17.8388 9.03988
3380 4 1 16.0047 17.3382 10.58
3383 4 1 15.6543 16.8048 8.61977
3381 4 1 15.9994 16.7573 9.52191
3190 4 1 14.3813 18.5483 9.71076
3187 4 1 14.3857 18.8248 10.6072
3379 4 1 16.022 16.2373 10.3344
2450 4 1 -13.9565 19.972 10.6841
2451 4 1 -13.6914 20.8013 9.90006
2455 4 1 -12.9249 21.3675 9.46714
2452 4 1 -12.5059 21.135 10.189
2449 4 1 -13.0161 19.9577 9.90897
3165 4 1 10.1801 19.8234 9.12263
3161 4 1 8.29635 18.9859 9.89589
3162 4 1 9.09951 19.7261 10.3345
3163 4 1 10.2365 20.1237 10.6905
3164 4 1 10.0018 19.1188 10.1435
3166 4 1 10.431 19.4445 8.09345
3159 4 1 8.50336 19.1212 10.494
3197 4 1 12.4517 20.1838 8.26274
3198 4 1 12.8733 19.1624 8.4783
3196 4 1 12.4288 20.5002 9.43642
3194 4 1 12.9823 19.2037 10.4329
3195 4 1 12.2793 19.3006 9.52439
3178 4 1 12.5675 20.8527 10.5854
3174 4 1 11.268 21.4981 8.9766
3191 4 1 13.8961 19.4889 9.05726
3193 4 1 13.4832 20.1792 10.0493
3192 4 1 13.786 20.6492 8.97235
3189 4 1 15.3191 19.1223 10.3042
2463 4 1 -14.5753 22.4283 8.22851
2454 4 1 -13.6425 21.6923 8.55431
2458 4 1 -15.0599 21.717 8.82819
2457 4 1 -14.0227 21.7 9.52069
2456 4 1 -13.1197 22.5061 9.36647
2453 4 1 -12.6245 21.5651 9.06606
3175 4 1 10.9533 21.8096 10.1404
3172 4 1 11.2317 22.5209 9.03089
3176 4 1 11.7063 22.6454 10.4877
3177 4 1 11.9785 21.6163 9.93971
2795 4 1 2.5256 0.316522 13.1297
2792 4 1 2.62432 0.676563 11.8339
2790 4 1 1.53537 2.30834 12.8105
2791 4 1 2.18467 1.36233 12.7168
2788 4 1 1.79181 2.46195 12.4052
2793 4 1 3.45117 1.28514 12.4782
2776 4 1 4.44106 0.93571 10.8401
2774 4 1 5.35257 1.82265 11.0988
2775 4 1 4.45774 1.5066 11.8545
2777 4 1 5.19858 0.794885 11.8317
2782 4 1 5.09554 2.02324 12.9583
2794 4 1 2.81111 0.361 11.9462
2781 4 1 4.56651 0.956432 13.1558
2783 4 1 4.04546 2.34334 13.4573
2846 4 1 10.6991 0.0564639 11.5049
2845 4 1 11.2656 1.12744 11.2928
2632 4 1 12.3785 0.0524454 12.6985
2848 4 1 12.9146 0.0709099 11.3101
2628 4 1 12.7033 2.6781 11.3129
2629 4 1 13.0989 1.51184 11.5694
2631 4 1 11.2615 0.60223 12.8431
2630 4 1 11.9952 1.27481 12.1452
2669 4 1 13.1597 2.07716 13.0169
2633 4 1 13.5206 0.609841 12.6616
2849 4 1 14.0125 0.441677 11.013
2852 4 1 16.1295 0.14292 12.9887
2667 4 1 14.7264 2.46483 12.1551
2850 4 1 14.9875 0.71213 11.7677
2851 4 1 16.1871 0.4272 11.825
2789 4 1 1.63152 3.38109 13.2679
2785 4 1 4.35764 3.21029 13.2556
2786 4 1 3.92633 3.61527 12.3199
2750 4 1 3.1736 4.17029 11.0249
2749 4 1 3.54114 5.04831 11.8074
2748 4 1 3.05918 4.69529 12.9015
2787 4 1 2.77047 3.21992 12.6199
2740 4 1 5.76747 5.00157 12.1318
2739 4 1 6.37487 5.1036 11.0593
2673 4 1 11.5403 2.77245 13.4423
2662 4 1 13.9461 5.15292 11.4819
2664 4 1 14.83 3.3222 11.6051
2668 4 1 14.0212 2.88312 13.0549
2666 4 1 13.7083 3.1171 12.2038
2665 4 1 14.613 3.85111 12.5759
2663 4 1 14.9611 4.47898 11.431
2743 4 1 4.29374 5.76108 13.2293
2741 4 1 5.336 5.44889 13.1196
2737 4 1 6.21526 5.6323 11.6415
2733 4 1 8.04607 6.56032 11.5781
2736 4 1 7.24246 6.09566 12.1835
3025 4 1 7.50944 7.03141 12.8182
2734 4 1 9.18405 6.31852 11.835
2735 4 1 8.08055 6.88082 11.9026
2690 4 1 10.0737 7.61225 11.1749
2688 4 1 10.4642 6.4065 13.0785
2689 4 1 10.6359 6.76546 11.904
3036 4 1 11.4897 8.04978 13.0518
3037 4 1 12.5849 8.03012 12.6275
3035 4 1 12.5953 7.79714 12.594
2660 4 1 13.7539 6.77407 10.9482
3059 4 1 18.0742 7.80974 13.4011
3081 4 1 20.7916 7.89698 13.2654
2728 4 1 7.14981 10.2585 11.4541
2727 4 1 7.69077 10.2574 12.5163
3026 4 1 7.40981 8.2898 12.9372
2693 4 1 9.48496 8.71075 11.059
2691 4 1 10.0937 8.78671 11.403
2692 4 1 9.11146 8.97216 12.1237
2712 4 1 10.8166 10.1695 10.9228
3039 4 1 12.1097 8.53278 11.8732
3038 4 1 12.6336 9.24845 12.6153
3041 4 1 12.5561 10.2359 11.6203
3040 4 1 12.5041 9.14372 10.9826
3042 4 1 12.932 10.6609 12.7048
3050 4 1 15.5892 9.91489 12.8903
3052 4 1 15.3521 10.1955 12.5568
3051 4 1 14.8596 9.17541 12.2045
3058 4 1 17.3652 8.79359 13.0965
3057 4 1 17.2449 9.84986 12.5681
3060 4 1 18.1558 8.45011 12.4211
3061 4 1 17.3476 8.54124 13.3711
3083 4 1 20.1268 9.74273 12.9245
3079 4 1 21.1665 8.77347 11.5692
3082 4 1 21.042 8.96004 12.8107
3080 4 1 20.4435 8.88999 12.577
3084 4 1 19.1632 9.89022 12.1797
3085 4 1 20.2897 10.0312 11.6317
3078 4 1 22.1924 9.47295 11.8623
3075 4 1 23.2112 9.29699 13.417
3077 4 1 23.1953 8.76885 12.0496
3076 4 1 23.5268 8.2165 12.9677
3128 4 1 7.31837 13.1752 13.242
3131 4 1 6.71303 12.1278 12.7667
3130 4 1 6.90705 13.0823 12.0824
2721 4 1 10.3392 12.3436 11.1279
2711 4 1 9.68288 10.7838 10.8471
2722 4 1 9.62302 11.6131 11.8156
2724 4 1 9.76032 11.5169 11.8407
2726 4 1 8.15431 11.1859 13.1732
2725 4 1 9.24358 10.9907 12.7931
2723 4 1 10.5016 11.9221 10.9595
2720 4 1 11.3436 11.7564 11.1381
2719 4 1 12.0037 12.7094 10.8961
3044 4 1 13.0667 10.8523 13.4152
3281 4 1 14.028 13.4218 10.9172
3280 4 1 13.6016 13.1873 11.9998
3043 4 1 14.0875 10.7915 12.9444
3093 4 1 18.574 12.5005 12.263
3092 4 1 18.6535 12.0843 11.204
3055 4 1 17.0157 12.2031 13.123
3054 4 1 16.8687 11.5269 12.1795
3056 4 1 17.3233 11.0637 12.927
3096 4 1 18.4451 13.2877 13.4374
3095 4 1 18.4758 12.3079 12.757
3053 4 1 16.1858 10.9364 12.9262
3094 4 1 18.9763 11.321 12.2159
3091 4 1 19.7121 11.5299 11.145
3142 4 1 3.55083 15.7546 13.4004
3125 4 1 6.8368 15.6946 12.6016
3129 4 1 7.0326 14.1658 12.5965
3126 4 1 6.08018 14.8435 12.99
3124 4 1 6.65851 14.8171 13.3773
3273 4 1 10.1639 16.148 11.2412
3274 4 1 10.7701 15.5904 12.1071
3272 4 1 11.2852 16.0157 10.8943
3277 4 1 11.7759 14.6332 13.4038
3278 4 1 12.1869 14.5376 12.3284
3279 4 1 12.9481 13.6873 12.8512
3276 4 1 10.9373 15.5351 13.3491
3377 4 1 16.1316 16.0374 10.8195
3375 4 1 17.3188 14.3721 10.9465
3374 4 1 18.2975 14.9789 11.3982
3372 4 1 18.8238 14.3216 11.5499
3371 4 1 18.8185 14.7216 12.6939
3369 4 1 18.9207 15.9321 12.6081
3370 4 1 19.9064 15.2832 12.7245
3367 4 1 20.0031 16.0341 12.2841
3364 4 1 20.9251 15.5163 11.1832
3362 4 1 21.6761 15.2606 11.647
3361 4 1 22.5615 14.6173 11.2186
3147 4 1 4.02397 17.0616 11.4913
3146 4 1 3.26276 16.8641 12.2858
3148 4 1 4.73475 16.2628 12.0976
3149 4 1 4.11367 17.0423 11.3444
3145 4 1 3.86735 16.5012 13.1238
3155 4 1 6.35322 17.3457 11.2434
3154 4 1 5.50346 18.2202 11.4306
3156 4 1 7.26927 18.0534 11.6299
3157 4 1 8.09089 17.1783 11.6148
3158 4 1 8.0827 18.1792 10.9566
3275 4 1 10.9775 16.5848 12.6939
3183 4 1 12.9056 18.5393 12.023
3185 4 1 13.7716 17.8974 11.6017
3184 4 1 13.8532 18.358 12.7809
3365 4 1 21.215 16.6008 10.7777
3366 4 1 20.8861 16.7241 11.9607
3368 4 1 19.1851 16.8625 11.8882
2448 4 1 -13.1106 19.2507 10.8952
2447 4 1 -12.8048 19.9699 11.8211
2446 4 1 -12.8859 19.7934 13.0653
2444 4 1 -11.3569 19.7125 13.2861
3182 4 1 13.0181 19.7303 12.1349
3179 4 1 11.7702 20.2084 11.2136
3181 4 1 11.8353 20.0993 12.2873
3180 4 1 12.1517 19.0815 11.6055
3188 4 1 14.8397 19.7399 11.1633
3186 4 1 14.4688 18.8642 11.8259
2796 4 1 3.21596 0.367681 14.107
2780 4 1 5.22676 0.459769 13.9769
2634 4 1 13.0277 0.0943903 13.5415
2672 4 1 12.5405 2.25949 13.6994
2670 4 1 12.7923 1.72959 14.0884
2674 4 1 11.8014 2.66103 14.6163
2671 4 1 13.7738 2.38851 14.0772
2858 4 1 18.6082 0.557544 14.739
2860 4 1 18.3951 1.0585 16.0531
2859 4 1 18.6472 1.77771 15.0702
2747 4 1 2.48554 4.56383 13.9847
2784 4 1 3.20232 3.11569 13.6692
3017 4 1 7.19459 4.97151 15.3086
3016 4 1 7.77871 3.94594 14.9785
2677 4 1 10.0496 3.47681 15.0674
2681 4 1 9.72063 4.5509 15.8037
2676 4 1 10.3363 3.02056 14.0464
3015 4 1 8.32758 4.15663 16.0171
2687 4 1 10.8841 5.37701 13.5293
2675 4 1 11.2591 3.6533 14.5687
2388 4 1 -16.4952 7.79055 15.8544
2746 4 1 2.9486 5.64415 14.0918
2745 4 1 4.101 5.52267 13.7591
2742 4 1 5.09613 6.57631 13.4818
2744 4 1 5.3224 5.66394 13.83
3019 4 1 5.29654 6.00914 15.2001
3018 4 1 6.44055 5.93897 15.3568
3021 4 1 7.22209 6.76177 14.9898
3020 4 1 6.02914 7.01295 15.3183
3022 4 1 6.2968 7.24791 14.3975
3024 4 1 7.03565 7.38206 13.8372
2686 4 1 9.8291 5.88669 13.846
2684 4 1 9.10494 6.77594 15.8167
2683 4 1 8.3333 5.87357 15.7216
2685 4 1 9.37377 5.91908 14.9629
2389 4 1 -16.5435 9.01256 15.5315
2392 4 1 -17.7949 10.1036 15.606
2390 4 1 -17.486 8.37328 15.7657
3023 4 1 6.38346 8.36468 13.8742
3032 4 1 10.4451 8.976 14.3634
3030 4 1 9.32987 9.65272 14.675
3031 4 1 9.43991 8.4365 14.6784
3027 4 1 8.32192 8.82341 13.5242
3029 4 1 10.283 9.04568 14.3214
3028 4 1 9.48559 8.56478 13.6287
3034 4 1 12.5002 8.13355 13.8028
3033 4 1 11.4233 8.4333 14.1757
3049 4 1 14.9597 9.87364 13.9534
3047 4 1 14.6349 9.64816 13.6853
3046 4 1 13.6193 10.1198 14.0067
3048 4 1 15.0094 8.85489 14.4736
3062 4 1 18.3333 8.5812 14.0322
3064 4 1 18.787 10.3547 13.9272
2953 4 1 17.3173 9.14202 15.4635
3063 4 1 19.3257 9.23109 13.8473
3066 4 1 20.3679 10.4745 14.8164
3065 4 1 19.4678 9.78213 14.7536
3071 4 1 21.9189 9.51146 15.0621
3073 4 1 23.9484 9.24812 14.3592
3074 4 1 23.0266 10.0529 14.2763
3072 4 1 23.0276 9.92408 14.7627
3070 4 1 21.7696 10.042 16.0967
2397 4 1 -14.4443 12.555 15.988
2399 4 1 -13.9408 13.4478 15.53
2398 4 1 -14.7228 12.8671 14.8335
2400 4 1 -13.2533 12.5511 15.8037
2401 4 1 -12.8018 12.5997 14.6868
3136 4 1 5.32951 13.09 14.5624
3135 4 1 5.8526 12.0403 14.1202
3134 4 1 5.51863 10.87 14.1603
3132 4 1 7.42185 11.9823 13.7322
3133 4 1 6.4437 11.6517 14.0801
3110 4 1 10.4123 12.9405 14.8979
3113 4 1 8.65439 12.3819 15.2627
3111 4 1 10.3987 13.3484 16.0843
3106 4 1 12.6063 12.8899 13.8143
3108 4 1 11.8445 12.6875 14.6915
3109 4 1 11.1056 12.0381 15.325
3104 4 1 13.6475 13.1952 14.8568
3045 4 1 13.9909 11.2739 14.0014
3103 4 1 14.5829 12.5531 15.2349
3101 4 1 14.6238 12.5254 15.2867
3102 4 1 13.7829 12.7538 16.0997
3067 4 1 21.4978 10.7851 15.1366
2402 4 1 -12.4915 13.7275 14.3018
2403 4 1 -11.6417 14.5569 14.62
2404 4 1 -10.923 13.8818 15.248
2405 4 1 -11.92 13.7892 16.0397
2422 4 1 -12.8868 15.6717 15.7788
3141 4 1 3.4794 15.4895 14.625
3138 4 1 3.81195 14.1354 14.343
3137 4 1 4.9682 14.2045 14.1336
3139 4 1 4.88554 13.6766 14.6531
3143 4 1 3.06251 15.3975 14.4552
3140 4 1 4.02954 14.4404 14.4359
3127 4 1 6.48708 13.8706 13.6563
3122 4 1 7.46238 15.8913 13.7698
3121 4 1 8.01991 15.7161 14.8296
3123 4 1 7.34486 14.9537 14.4004
3117 4 1 8.24986 14.6916 15.5679
3118 4 1 8.08955 15.8503 15.7013
3120 4 1 9.14231 15.9379 15.0916
3107 4 1 11.6697 13.7125 14.0926
3105 4 1 12.6801 13.7815 14.6824
3100 4 1 15.2927 13.4703 14.8873
3099 4 1 16.0576 14.3372 15.1822
3097 4 1 17.3618 13.6951 13.6318
3098 4 1 16.8838 14.4793 14.3839
2433 4 1 -14.053 18.1877 15.912
2430 4 1 -13.597 17.3277 15.9849
2435 4 1 -15.0776 18.5782 16.0385
2438 4 1 -13.3025 18.8455 14.8389
3144 4 1 3.5374 16.4998 14.2343
3119 4 1 8.45338 16.8863 15.2473
2437 4 1 -13.7398 19.4179 15.7835
2439 4 1 -14.4206 19.3717 14.5684
2436 4 1 -14.9089 19.6239 15.4304
2440 4 1 -14.3219 20.0136 13.5667
2441 4 1 -13.7407 19.5119 14.4905
2445 4 1 -12.2189 18.9549 13.5507
2442 4 1 -12.6701 20.0866 14.6605
2443 4 1 -11.5374 20.344 14.3092
2883 4 1 10.2909 0.993833 18.8409
2882 4 1 10.7179 1.02569 17.7527
2881 4 1 11.8304 0.508741 17.6611
2863 4 1 18.3229 0.100017 17.6299
2862 4 1 19.2539 0.00803498 16.9055
3014 4 1 7.68151 3.27743 16.5348
2678 4 1 10.5715 3.51512 16.1942
2680 4 1 10.2519 3.7929 16.4834
2679 4 1 9.74882 2.78641 16.4757
2682 4 1 9.00574 5.24591 16.4745
3013 4 1 8.37973 3.62476 17.4914
3012 4 1 8.32558 4.71869 17.9084
3010 4 1 8.20667 3.24955 18.3038
2382 4 1 -19.1011 7.02956 17.7858
2383 4 1 -18.0005 6.86734 18.0768
2384 4 1 -17.3019 7.63306 17.5336
2386 4 1 -16.9296 5.68615 16.7133
2387 4 1 -16.9455 6.89221 16.4594
2385 4 1 -16.6141 6.75641 16.9918
2995 4 1 4.42605 6.99238 18.2475
2997 4 1 6.50741 6.8115 18.6612
2994 4 1 5.48471 7.4665 17.7753
2996 4 1 5.43618 7.33519 18.705
2998 4 1 7.22785 7.71479 18.2742
3000 4 1 8.98718 6.37316 17.4102
2999 4 1 8.24021 7.30478 17.6951
3001 4 1 9.05479 7.13332 18.299
2950 4 1 17.2224 6.476 17.6327
2948 4 1 18.7937 5.60196 16.9693
2949 4 1 17.6142 5.66848 16.7919
2951 4 1 16.9946 7.46272 17.0615
2947 4 1 18.9804 6.65805 16.3265
2946 4 1 19.4525 6.59253 17.4048
2945 4 1 18.9787 6.5644 18.5508
2391 4 1 -17.0417 9.44194 16.2062
2393 4 1 -18.0254 9.87661 16.8383
2394 4 1 -16.9184 10.3274 16.7185
2982 4 1 10.1644 9.65747 18.8193
2981 4 1 10.7566 10.5458 18.3055
2974 4 1 11.9891 10.0256 18.1233
2975 4 1 13.167 10.022 18.4305
2977 4 1 13.4234 10.7454 18.8214
2956 4 1 17.1299 9.27953 16.8752
2957 4 1 17.5969 9.48638 18.0491
2952 4 1 16.8625 8.47314 16.3009
2954 4 1 18.1652 9.21984 16.3782
2955 4 1 18.0328 9.77933 17.3944
2958 4 1 18.6333 9.8916 17.8296
3069 4 1 20.6673 9.62098 16.4469
3068 4 1 21.573 10.4427 16.2853
2395 4 1 -16.0111 11.1648 16.6231
2396 4 1 -15.1643 11.9465 16.6172
3115 4 1 8.06314 13.1086 17.3516
3112 4 1 9.43122 12.5171 16.1971
3114 4 1 8.661 12.6007 16.5107
2973 4 1 12.1807 11.2186 18.1095
2972 4 1 11.9562 12.2427 17.5644
2971 4 1 12.866 12.8906 18.072
2965 4 1 15.0164 13.1558 16.5567
2964 4 1 15.9693 13.4217 17.2561
2963 4 1 15.9943 12.6159 18.1292
2960 4 1 17.9013 11.0673 18.3556
2962 4 1 16.4272 11.8711 17.3169
2961 4 1 17.5037 11.4567 17.2662
2959 4 1 18.3558 10.9236 17.3055
2425 4 1 -14.7173 15.0297 17.5053
2424 4 1 -13.545 14.6985 17.239
2426 4 1 -14.1496 15.7973 16.8666
2407 4 1 -10.9046 13.7954 17.4821
2423 4 1 -12.6871 14.7794 16.4236
2406 4 1 -11.2055 14.6137 16.5889
2421 4 1 -13.1417 14.6887 16.2719
2419 4 1 -12.1717 15.0832 18.2098
2420 4 1 -12.5915 14.3185 17.3288
2418 4 1 -11.064 15.1849 18.1583
2408 4 1 -10.1637 14.4117 18.2478
2409 4 1 -9.09997 14.4181 18.7533
2412 4 1 -9.00106 16.1054 18.6995
2411 4 1 -9.46805 14.9966 18.7335
3116 4 1 8.42417 13.9646 16.5276
2969 4 1 13.0065 14.3989 16.9813
2966 4 1 15.0937 13.7943 17.582
2967 4 1 15.1543 14.7239 16.7289
2968 4 1 14.1812 14.3634 17.2284
2970 4 1 13.6589 13.825 17.8555
2427 4 1 -15.1627 16.4731 17.0797
2428 4 1 -14.7031 17.1103 17.913
2434 4 1 -14.939 17.4542 16.3912
2432 4 1 -14.5161 17.2905 16.6366
2429 4 1 -13.796 17.2396 17.115
2415 4 1 -11.1374 17.4931 18.0709
2431 4 1 -13.436 17.145 17.2252
2416 4 1 -10.9087 16.331 18.3104
2414 4 1 -11.2298 16.4023 17.7601
2413 4 1 -10.1753 16.2776 18.3574
2884 4 1 10.4596 0.887111 20.0425
2885 4 1 10.9168 1.56606 19.1611
2886 4 1 11.2273 2.47527 19.8965
2361 4 1 -14.2801 3.58163 20.0646
2359 4 1 -15.3227 2.92541 21.0475
2362 4 1 -13.9517 4.00745 21.1117
2360 4 1 -14.1559 2.96024 21.0497
2363 4 1 -13.1968 4.93175 21.5094
3011 4 1 7.78843 4.31134 18.8856
3009 4 1 7.88446 3.79418 19.3616
3008 4 1 6.94057 4.53891 19.5575
2890 4 1 9.96848 3.17829 20.8216
2887 4 1 12.3374 2.70475 20.3713
2888 4 1 12.07 3.72568 21.0266
2889 4 1 11.1642 3.09049 20.8292
2381 4 1 -18.9683 7.21163 18.9198
2378 4 1 -17.8083 7.34417 19.5776
2380 4 1 -18.7555 7.64075 20.0983
2377 4 1 -16.9524 6.7932 20.3498
2376 4 1 -16.4342 6.24903 21.3871
2379 4 1 -18.8083 7.03257 19.0064
2366 4 1 -12.5565 5.45698 20.9431
2993 4 1 5.33215 7.81402 18.922
3004 4 1 7.26188 6.61903 20.5135
3003 4 1 7.95324 6.8871 19.5275
3006 4 1 7.01041 6.82011 19.751
3007 4 1 7.36945 5.67441 19.7161
3005 4 1 6.67212 7.68456 20.5297
3002 4 1 9.18115 6.53668 19.4009
2925 4 1 10.6554 7.95455 21.3607
2929 4 1 13.0526 7.39769 20.5927
2928 4 1 11.9446 7.45882 20.9336
2942 4 1 18.6535 6.49288 19.2995
2944 4 1 18.114 5.86766 19.0691
2937 4 1 16.3013 7.55111 21.1479
2941 4 1 18.234 6.96158 20.342
2940 4 1 18.707 7.26809 19.3564
2939 4 1 17.8642 7.61417 20.2293
2938 4 1 16.7449 7.4826 19.9875
2943 4 1 18.8713 5.46823 19.9672
2992 4 1 5.57077 8.40785 19.9492
2990 4 1 5.94686 9.90318 20.1108
2989 4 1 6.74925 10.6528 20.5208
2991 4 1 6.58229 8.92325 19.5793
2988 4 1 7.39067 9.64137 20.4808
2986 4 1 8.68908 9.06614 21.176
2985 4 1 8.79271 9.81443 20.2202
2983 4 1 10.0016 10.6663 19.3739
2978 4 1 12.5325 9.97381 19.2418
2926 4 1 11.4117 8.47336 20.6485
2930 4 1 13.1197 8.37909 21.1573
2931 4 1 12.8966 9.55461 21.3132
2976 4 1 14.2723 9.93428 19.0323
2984 4 1 9.28521 10.9775 20.3651
2979 4 1 12.7615 11.2045 18.9129
2980 4 1 11.6753 10.7857 18.9865
2417 4 1 -10.7988 15.6055 19.2294
2410 4 1 -9.34753 14.6845 19.8987
2356 4 1 -15.1364 1.50461 22.5769
2355 4 1 -15.9041 0.705816 23.0685
2357 4 1 -14.4199 1.0106 21.7926
2358 4 1 -15.2319 1.89103 21.7155
2892 4 1 11.414 2.41616 22.5545
2364 4 1 -13.5162 5.26591 22.5858
2371 4 1 -15.1624 5.35104 23.6012
2374 4 1 -15.3495 5.02992 22.5648
2373 4 1 -15.1723 5.24978 23.7996
2372 4 1 -16.0221 4.74326 23.0387
2365 4 1 -12.4266 5.37209 22.2029
2891 4 1 10.754 2.84153 21.6907
2893 4 1 10.6594 3.28764 22.7951
2896 4 1 11.7205 5.07087 21.9448
2894 4 1 11.0307 4.34115 22.557
2895 4 1 11.9712 3.86982 21.9906
2897 4 1 11.8445 5.17325 23.1518
2375 4 1 -15.3748 5.93694 21.7803
2370 4 1 -14.5009 6.04893 24.1944
2369 4 1 -13.3308 6.19541 23.9242
2368 4 1 -12.8767 6.66557 22.9491
2367 4 1 -12.8794 6.11959 21.8682
2918 4 1 7.9253 7.97947 22.7322
2922 4 1 9.31062 7.45684 23.6049
2919 4 1 8.38594 7.05064 23.3496
2923 4 1 9.76064 8.04412 22.766
2920 4 1 9.53516 7.36068 23.6788
2921 4 1 9.16214 6.73372 22.7205
2924 4 1 9.89092 7.24815 21.9001
2927 4 1 10.896 7.76134 21.5828
2899 4 1 11.8534 5.93532 24.201
2936 4 1 15.4034 6.86427 21.7287
2987 4 1 7.67887 9.48638 21.6367
2917 4 1 8.44038 8.86996 22.1009
2916 4 1 8.68009 10.0591 22.1553
2915 4 1 8.90813 10.1202 23.37
2914 4 1 8.70016 9.31634 24.1869
2913 4 1 9.86094 9.16515 23.7347
2910 4 1 10.6149 10.239 22.3038
2912 4 1 8.81118 9.04058 23.2523
2911 4 1 9.8683 9.40034 22.7028
2906 4 1 11.5975 8.31565 24.0315
2908 4 1 11.7783 9.58245 23.5885
2909 4 1 11.3068 10.6497 23.2502
2935 4 1 15.3623 8.11609 21.7492
2934 4 1 14.8202 9.19609 21.7837
2932 4 1 13.4777 9.28952 22.3327
2933 4 1 14.2754 10.092 22.4141
2898 4 1 11.5871 4.78124 24.3161
2900 4 1 12.6562 6.3194 25.0914
2902 4 1 12.5714 6.47759 25.0095
2901 4 1 11.751 5.75404 24.4178
2903 4 1 12.5214 7.66455 25.0485
2904 4 1 11.5592 8.44784 24.8932
2905 4 1 11.5193 9.486 24.3668
2907 4 1 12.0287 9.28 24.7061
ITEM: TIMESTEP
17500000
ITEM: NUMBER OF ATOMS
1913
ITEM: BOX BOUNDS ff ff ff
-3.5000000000000000e+01 3.5000000000000000e+01
-3.5000000000000000e+01 3.5000000000000000e+01
-3.5000000000000000e+01 3.5000000000000000e+01
ITEM: ATOMS id mol type x y z
1807 4 1 -0.534698 -27.6365 -5.82301
1808 4 1 -0.818515 -28.2988 -6.84447
1809 4 1 -1.71382 -27.5543 -6.82166
1806 4 1 0.403872 -28.2248 -5.73386
1803 4 1 0.424911 -27.3856 -6.33955
1802 4 1 1.59824 -27.0681 -6.31239
1801 4 1 2.62087 -27.6355 -6.2984
1798 4 1 4.78951 -27.497 -6.46196
1799 4 1 3.64507 -27.7123 -6.87309
1800 4 1 2.79954 -28.3497 -7.26734
1797 4 1 3.95886 -28.0187 -5.85512
1795 4 1 4.86827 -27.5124 -6.3742
1794 4 1 5.84138 -26.9978 -6.85481
1811 4 1 -2.95666 -26.5557 -6.64389
1812 4 1 -1.87259 -25.9875 -6.37478
1810 4 1 -2.1164 -26.5604 -7.43471
1804 4 1 -0.102119 -26.7466 -5.57206
1813 4 1 -0.896236 -26.1481 -5.75294
1793 4 1 6.39801 -25.9732 -7.11027
1792 4 1 6.95723 -24.9742 -6.99177
1772 4 1 11.4966 -25.3105 -6.72169
1773 4 1 10.8636 -24.4198 -7.20366
1791 4 1 7.60517 -24.0436 -6.66621
1790 4 1 7.1384 -23.2594 -5.84183
1774 4 1 11.0533 -23.2663 -7.01806
1776 4 1 12.3116 -22.2038 -6.28117
1775 4 1 11.6078 -22.2457 -7.22896
1771 4 1 11.4292 -24.1321 -6.26939
1777 4 1 11.4861 -22.4715 -5.45205
1765 4 1 14.8747 -22.9873 -6.22986
1764 4 1 14.4826 -21.9371 -6.56179
1787 4 1 6.60907 -21.2737 -5.72444
1758 4 1 12.0205 -21.06 -5.68566
1763 4 1 14.0638 -20.859 -6.57761
1805 4 1 -0.612941 -27.7488 -5.3106
1820 4 1 -0.959201 -27.1254 -3.10024
1796 4 1 5.03165 -27.7233 -5.23356
1814 4 1 -1.61176 -25.6761 -4.80886
1815 4 1 -1.62352 -24.4882 -4.87375
1816 4 1 -0.752137 -25.2746 -4.71441
1818 4 1 -0.415889 -26.0846 -4.35009
1821 4 1 -0.513602 -26.0283 -3.35815
1824 4 1 -0.231354 -25.0892 -3.26889
1817 4 1 0.284805 -25.0354 -4.22968
1819 4 1 0.0528162 -26.8826 -3.63965
1823 4 1 0.848917 -24.7717 -3.44365
1826 4 1 -0.550825 -24.0109 -2.93156
1827 4 1 -1.28623 -23.0007 -2.82113
1825 4 1 0.617243 -24.2306 -3.11684
1789 4 1 7.71333 -22.7657 -4.96244
1788 4 1 7.30281 -21.6622 -4.78794
1778 4 1 10.4064 -22.008 -5.01854
1779 4 1 9.95767 -22.275 -3.94365
1781 4 1 9.41492 -21.7449 -3.81833
1769 4 1 12.7239 -24.1064 -4.81223
1770 4 1 11.8979 -23.4947 -5.34704
1760 4 1 12.7319 -21.5447 -4.1026
1768 4 1 13.8687 -23.953 -4.64366
1767 4 1 14.9552 -23.9477 -4.05272
1766 4 1 15.1272 -23.5459 -5.2333
2004 4 1 -4.79355 -19.4621 -2.72136
1784 4 1 6.84166 -19.6666 -4.25577
1785 4 1 6.03859 -20.1375 -4.87172
1786 4 1 7.13771 -20.533 -4.92739
1783 4 1 7.97141 -19.9609 -3.97209
1780 4 1 10.1632 -21.443 -4.72032
1782 4 1 8.64049 -20.8169 -3.71505
1757 4 1 11.5907 -20.9546 -4.566
1756 4 1 11.0694 -21.3793 -3.52448
1759 4 1 11.9716 -20.7448 -4.52399
1761 4 1 13.0188 -20.4968 -4.51539
1762 4 1 13.832 -20.6468 -5.34726
2171 4 1 -11.5731 -17.451 -2.87288
2170 4 1 -11.2908 -18.5524 -3.12996
2173 4 1 -13.4007 -18.1117 -3.36216
2003 4 1 -4.44985 -18.3079 -2.89619
3606 4 1 -4.13851 -2.86637 -2.86646
3604 4 1 -5.48613 -1.86882 -3.08043
3603 4 1 -5.49916 -2.54138 -4.00457
3600 4 1 -5.39501 -0.273833 -3.95123
3597 4 1 -4.18319 -0.314683 -3.64724
3598 4 1 -4.75034 -1.25344 -4.10727
3599 4 1 -4.21489 -0.498438 -3.49703
3601 4 1 -4.55269 -1.0309 -4.37762
3602 4 1 -5.35796 -1.75043 -5.00901
2154 4 1 -12.4541 -24.9351 -1.31498
2151 4 1 -12.0786 -24.6332 -0.121522
2135 4 1 -8.7366 -24.3935 -0.712856
2134 4 1 -7.60855 -24.4759 -0.565324
1907 4 1 -2.90426 -24.7111 -0.284891
1905 4 1 -3.84565 -26.3391 -0.449871
1822 4 1 0.315238 -25.4885 -2.65538
2152 4 1 -11.9303 -23.8541 -1.0044
2155 4 1 -12.3928 -23.7056 -1.25689
2148 4 1 -11.175 -23.5781 -0.368771
2149 4 1 -11.431 -22.5332 -0.980737
2162 4 1 -12.0613 -21.5461 -0.846921
2159 4 1 -12.236 -22.0884 -0.625325
2160 4 1 -13.1718 -21.5955 -1.17881
2150 4 1 -11.5308 -23.5233 -0.211668
2153 4 1 -12.9911 -24.0624 -0.59445
2156 4 1 -12.5948 -23.033 -0.372592
2146 4 1 -9.93936 -22.539 -2.03853
2137 4 1 -8.29847 -24.2257 -2.24699
2147 4 1 -10.6033 -23.1921 -1.39692
2144 4 1 -9.06104 -21.5753 -1.11325
2138 4 1 -8.12494 -23.1113 -1.75854
2136 4 1 -8.58868 -23.4911 -1.47589
2143 4 1 -8.56768 -22.1418 -2.04557
2145 4 1 -9.71456 -22.5597 -0.825602
2140 4 1 -8.07156 -22.4683 -2.11672
2139 4 1 -7.15132 -23.1502 -2.42668
2142 4 1 -7.61223 -21.5949 -2.50471
2132 4 1 -7.89882 -22.6362 -0.834637
2131 4 1 -7.7801 -23.548 -0.0719452
1832 4 1 -2.9609 -23.6711 -0.395396
1833 4 1 -4.05898 -24.1527 -0.274331
2015 4 1 -1.79901 -22.7924 -0.0566061
2014 4 1 -1.96614 -21.5597 -0.372125
1831 4 1 -2.15809 -23.6678 -1.301
1829 4 1 -0.177845 -22.9979 -2.05051
1828 4 1 -1.11755 -23.6777 -1.80055
1830 4 1 -1.2944 -22.7391 -1.56815
2017 4 1 -2.56985 -22.2357 -0.158712
1749 4 1 10.3682 -22.2281 -0.272783
1754 4 1 11.7173 -22.1337 -1.62558
1753 4 1 12.5501 -22.144 -0.770697
1752 4 1 11.5856 -22.4515 -0.122531
1750 4 1 11.4555 -22.4788 -0.146602
2165 4 1 -11.5605 -20.9252 -0.582492
2161 4 1 -12.5819 -20.6795 -1.5166
2166 4 1 -11.0449 -19.83 -0.823592
2141 4 1 -8.35974 -21.4956 -1.58843
2167 4 1 -10.4444 -18.8921 -1.22084
2033 4 1 -9.13298 -19.6068 -4.52011e-05
2025 4 1 -6.49406 -19.404 -0.811544
2026 4 1 -7.15767 -20.4165 -1.26614
2024 4 1 -6.50355 -20.5609 -0.735526
2027 4 1 -7.99237 -19.5051 -0.969262
2023 4 1 -5.8268 -21.3656 -0.133607
2010 4 1 -4.29668 -20.9537 -1.55733
2009 4 1 -4.12279 -20.4494 -2.65514
2006 4 1 -4.7646 -19.022 -2.31903
2008 4 1 -4.13977 -19.7835 -1.70977
2007 4 1 -5.2336 -19.5127 -1.23597
2005 4 1 -3.6226 -19.5117 -2.30728
2011 4 1 -3.65771 -20.1617 -0.998858
2013 4 1 -2.83855 -21.3027 -1.18444
2012 4 1 -2.39593 -20.1973 -0.976257
1997 4 1 -1.71129 -19.6456 -0.0238611
1755 4 1 11.4332 -21.2671 -2.43099
2174 4 1 -13.5067 -17.8197 -2.20878
2179 4 1 -13.2549 -16.4806 -2.43045
2168 4 1 -11.2079 -18.4923 -2.06905
2176 4 1 -11.4318 -17.7788 -1.07556
2175 4 1 -12.38 -17.909 -1.78001
2177 4 1 -11.7337 -16.6167 -0.815308
2172 4 1 -12.6429 -17.7857 -2.46366
2178 4 1 -12.8288 -16.4368 -1.29128
2169 4 1 -10.1677 -18.7421 -2.61695
2029 4 1 -9.57914 -18.0004 -1.14436
2031 4 1 -8.23395 -18.0652 -0.439718
2030 4 1 -9.26146 -18.7161 -0.256268
2028 4 1 -8.68779 -18.5968 -0.635325
2000 4 1 -3.47436 -18.7644 -0.384998
2001 4 1 -3.06206 -18.2655 -1.3374
2002 4 1 -3.50829 -18.772 -2.30421
2182 4 1 -15.669 -15.8303 -0.811145
2181 4 1 -14.7489 -16.015 -1.49999
2180 4 1 -13.5089 -16.0401 -1.35644
3610 4 1 -3.23961 -5.77873 -1.4174
3612 4 10 -1.46338 -5.40882 -0.764573
3614 4 10 -1.17104 -5.40531 -0.765899
3605 4 1 -5.28967 -2.91334 -2.56902
3607 4 1 -4.10155 -3.8511 -2.22177
3608 4 1 -4.02859 -4.42264 -1.19289
3609 4 1 -3.76352 -5.09341 -2.15071
3613 4 10 -1.10855 -4.41864 -0.179248
3611 4 1 -2.4152 -4.87302 -1.15137
3596 4 1 -3.85994 -0.0889279 -2.53847
3595 4 1 -2.69091 -0.228506 -2.444
1897 4 1 -4.19256 -28.0311 2.49773
1899 4 1 -2.87973 -27.5973 2.36863
1901 4 1 -3.58989 -27.8155 1.06126
1902 4 1 -3.03162 -27.0273 0.34761
1889 4 1 -0.984668 -28.0822 2.05017
2093 4 1 -13.0696 -25.307 2.62005
2098 4 1 -11.5946 -25.798 1.98877
2100 4 1 -9.51749 -25.8902 2.36537
2099 4 1 -10.4096 -25.776 1.51969
2102 4 1 -9.01076 -26.7575 2.6298
2103 4 1 -7.85777 -26.737 2.65092
1900 4 1 -3.35399 -26.867 1.6819
1903 4 1 -3.15747 -26.7794 1.4413
1906 4 1 -3.91678 -25.2362 0.0187754
1904 4 1 -4.05051 -26.6583 0.675062
1896 4 1 -3.8346 -26.8804 2.56315
1908 4 1 -3.64097 -25.3975 0.36843
1911 4 1 -0.930707 -25.7298 0.669398
1910 4 1 -1.75365 -26.5052 0.318125
1909 4 1 -2.63288 -25.8515 0.74789
1893 4 1 -1.63455 -26.3963 2.06816
1892 4 1 -0.468895 -26.3233 2.47233
1890 4 1 -0.930025 -26.9182 2.29127
1913 4 1 -0.240484 -24.6075 1.95661
1912 4 1 0.0473002 -25.142 0.910669
1984 4 1 2.6656 -24.7272 2.02675
1983 4 1 3.04807 -25.8192 2.36962
1740 4 1 11.2187 -24.2332 1.42989
2065 4 1 -14.9974 -22.6767 2.32969
2066 4 1 -13.9243 -22.9633 2.6642
2068 4 1 -15.7903 -21.8627 2.05856
2069 4 1 -14.7011 -21.7397 1.66786
2067 4 1 -14.6291 -22.1916 2.2304
2158 4 1 -11.4392 -21.7933 0.229025
2157 4 1 -12.2462 -22.5203 0.691208
2126 4 1 -6.85519 -22.209 2.09383
2128 4 1 -6.05884 -22.2785 1.25598
2130 4 1 -7.87845 -23.1903 1.12711
2125 4 1 -8.0078 -21.9964 2.4751
2129 4 1 -7.25986 -22.1881 1.40065
2133 4 1 -7.74298 -23.4126 0.0863324
1836 4 1 -3.27014 -23.5429 1.31418
2020 4 1 -4.04543 -22.4693 1.82606
2019 4 1 -3.53241 -21.7481 1.05905
1834 4 1 -3.323 -23.1571 0.0224483
1835 4 1 -4.05436 -22.7025 0.849224
1837 4 1 -2.45434 -23.2561 2.07316
1995 4 1 -0.796935 -21.7004 0.563149
2016 4 1 -2.49192 -22.6098 0.953411
2018 4 1 -2.33557 -21.8847 1.04274
1993 4 1 1.41454 -22.432 0.652495
1991 4 1 2.15902 -22.3895 0.878806
1992 4 1 1.74096 -23.3871 1.36871
1994 4 1 0.344766 -22.0785 0.270259
1988 4 1 3.46673 -21.968 1.9995
1981 4 1 3.71884 -23.8057 2.48007
1979 4 1 5.35393 -22.5751 2.36648
1980 4 1 4.83207 -23.7248 2.20205
1746 4 1 10.396 -22.3608 2.61628
1747 4 1 9.94233 -22.7669 1.57483
1744 4 1 11.6814 -21.8009 0.829624
1743 4 1 11.9747 -22.3128 1.9046
1742 4 1 10.8465 -21.9162 1.71031
1739 4 1 12.3459 -23.874 1.7065
1745 4 1 11.0816 -21.8449 1.82638
1748 4 1 10.8448 -22.7769 0.72317
1741 4 1 10.9392 -23.1344 1.73971
1737 4 1 13.0934 -22.3516 2.36502
1735 4 1 13.0623 -21.8875 2.57389
1751 4 1 11.4451 -23.3771 0.60743
1736 4 1 14.2517 -22.0293 2.28583
2070 4 1 -15.4918 -21.0288 2.21792
2071 4 1 -16.1528 -19.9875 1.96218
2040 4 1 -10.8886 -21.164 1.21868
2037 4 1 -11.1871 -19.496 0.418566
2164 4 1 -12.0805 -20.7023 0.485533
2163 4 1 -12.8123 -21.5375 0.183937
2038 4 1 -10.7391 -20.5871 0.484952
2039 4 1 -9.82674 -21.1569 0.8716
2041 4 1 -10.5192 -21.2657 2.31772
2032 4 1 -8.08798 -19.0391 0.2471
2127 4 1 -6.23833 -21.2522 1.86317
2022 4 1 -5.42783 -21.3394 1.07067
2021 4 1 -4.32579 -21.4648 1.27351
1996 4 1 -1.3448 -20.7023 0.282174
1998 4 1 -2.33232 -20.1874 0.873517
1999 4 1 -2.41025 -19.2988 0.0947487
1990 4 1 2.36397 -21.4273 1.48589
1989 4 1 2.9385 -20.8499 2.30404
2196 4 1 -21.8833 -17.6782 2.58446
2194 4 1 -21.7257 -18.0686 2.46962
2192 4 1 -19.867 -18.4399 2.40755
2191 4 1 -20.2526 -17.5928 1.60583
2190 4 1 -19.3931 -16.9776 1.16977
2187 4 1 -17.8645 -16.6763 0.39639
2189 4 1 -18.2918 -16.8638 0.638105
2185 4 1 -16.1846 -16.4829 0.465005
2036 4 1 -11.0149 -18.4968 1.03343
2035 4 1 -9.8347 -18.5695 1.38014
2034 4 1 -8.79237 -18.7305 0.771295
2183 4 1 -16.209 -15.2597 0.166827
2188 4 1 -17.6079 -16.0807 1.33266
2186 4 1 -17.0789 -15.7751 0.16679
2184 4 1 -16.5057 -15.5068 1.24068
2571 4 1 2.66691 -4.68375 2.66843
2567 4 1 0.805524 -2.96391 2.50307
2569 4 1 1.42296 -3.40548 2.44629
2572 4 1 3.68846 -4.54067 1.96475
2578 4 1 4.29904 -1.66485 2.41208
2582 4 1 6.79443 -1.40783 2.62728
2579 4 1 5.48237 -1.56661 2.06817
2580 4 1 6.60897 -1.91576 1.81069
2581 4 1 7.74368 -1.68119 1.97254
1898 4 1 -3.41793 -28.0146 3.39058
1888 4 1 -0.667029 -28.1446 3.16504
1887 4 1 -0.926487 -28.4805 4.24507
1886 4 1 -0.579839 -27.7901 5.07671
1883 4 1 -0.747495 -27.1087 4.88706
1885 4 1 0.0860646 -28.6791 4.71057
1891 4 1 0.165904 -27.2084 2.86748
1917 4 1 1.96176 -26.9613 4.98716
1884 4 1 0.351925 -27.6382 5.20253
1923 4 1 4.42989 -27.0918 5.36633
1926 4 1 6.84279 -28.0913 5.31677
2092 4 1 -13.608 -24.3471 2.7209
2062 4 1 -14.2328 -24.7123 4.33649
2089 4 1 -10.9916 -24.4526 4.42092
2091 4 1 -12.6568 -24.5677 3.402
2094 4 1 -12.1385 -25.1192 3.35341
2095 4 1 -11.3657 -25.5229 4.20692
2096 4 1 -12.3956 -25.9347 3.77594
2097 4 1 -11.575 -26.3941 3.06261
2101 4 1 -8.58814 -25.7833 3.23413
2107 4 1 -5.87224 -26.1288 3.23804
2108 4 1 -5.59966 -25.2882 3.99787
2106 4 1 -6.84964 -26.6999 3.66018
2105 4 1 -6.21605 -25.6945 3.82739
2104 4 1 -7.18587 -25.8889 3.19899
1895 4 1 -2.72368 -26.8191 3.05766
1841 4 1 -3.71573 -24.6902 4.55947
1894 4 1 -1.60682 -26.2789 3.23595
1840 4 1 -2.61585 -24.5845 5.01262
1882 4 1 -1.0187 -25.9929 5.3351
1914 4 1 0.254736 -25.1699 2.89125
1916 4 1 1.75121 -25.9276 4.40051
1915 4 1 0.721424 -25.6332 3.86958
1985 4 1 2.88069 -24.5842 3.20414
1982 4 1 3.47546 -24.8654 2.96928
2076 4 1 -14.9689 -22.1286 4.1862
2063 4 1 -13.9499 -23.7453 3.72669
2073 4 1 -15.8272 -21.6526 3.43864
2064 4 1 -14.9447 -23.0713 3.50006
2078 4 1 -13.8628 -22.1526 4.96721
2075 4 1 -16.1219 -21.9099 4.46031
2060 4 1 -13.2707 -24.1527 4.55244
2090 4 1 -11.5316 -24.07 3.47555
2080 4 1 -12.2211 -22.7369 4.55671
2079 4 1 -13.3182 -22.9207 4.14312
2081 4 1 -11.3447 -22.981 3.7951
2083 4 1 -10.7843 -22.6988 5.10819
2088 4 1 -10.4062 -24.166 5.34853
2123 4 1 -8.65933 -22.8366 4.0597
2124 4 1 -8.26174 -23.0763 2.92924
2122 4 1 -9.2646 -22.6363 5.10282
2121 4 1 -9.629 -21.6228 4.51906
2120 4 1 -8.83276 -22.139 5.29442
2042 4 1 -10.3006 -21.6439 3.45057
2082 4 1 -10.4627 -23.6087 4.41697
2119 4 1 -9.4723 -21.8129 4.41319
2113 4 1 -6.20216 -22.962 4.80633
2112 4 1 -5.46452 -22.6102 3.90276
2110 4 1 -6.48468 -23.7454 3.91312
2114 4 1 -7.03144 -22.2091 4.38942
2115 4 1 -6.41085 -22.5575 5.32343
2116 4 1 -7.26018 -21.7776 5.01532
1838 4 1 -2.96029 -24.0359 2.81895
2109 4 1 -5.34891 -24.0768 4.00464
2111 4 1 -5.35226 -23.8497 4.03301
1843 4 1 -3.24466 -23.4791 4.91675
1842 4 1 -2.95402 -24.0232 3.8735
1839 4 1 -2.49626 -24.0289 3.96473
1987 4 1 3.8081 -22.751 2.81201
1986 4 1 2.85102 -23.3606 3.00761
1978 4 1 5.62751 -22.098 3.45299
1738 4 1 12.8344 -23.4389 2.73819
1734 4 1 13.7346 -22.2619 3.54961
1731 4 1 14.1448 -22.0721 4.97045
1730 4 1 15.3717 -22.1801 5.05646
2204 4 1 -19.8521 -19.121 4.24849
2201 4 1 -21.3333 -19.5886 3.97527
2203 4 1 -20.4545 -19.6564 3.26329
2202 4 1 -20.5402 -20.4908 4.16871
2072 4 1 -16.2068 -20.6174 3.02698
2074 4 1 -16.4672 -20.8502 4.03246
2077 4 1 -14.3241 -21.1643 4.59725
2043 4 1 -11.4074 -21.1608 3.2774
2044 4 1 -11.9943 -21.058 4.41485
2045 4 1 -12.4513 -20.0596 4.92352
2118 4 1 -8.69695 -21.045 3.95205
2117 4 1 -7.44975 -21.1299 4.04161
1975 4 1 4.79961 -19.5165 3.31306
1977 4 1 6.16766 -20.9665 3.54742
1976 4 1 5.89388 -19.9272 3.16727
1974 4 1 5.94748 -19.1119 3.31994
1966 4 1 7.85645 -20.9213 5.25085
1972 4 1 5.42018 -19.9841 4.74351
1973 4 1 6.42006 -19.2571 4.40574
1732 4 1 13.4073 -21.4059 4.3449
1733 4 1 14.166 -21.1206 3.50155
2198 4 1 -22.5873 -17.9346 3.66101
2197 4 1 -22.9624 -17.2002 2.7618
2205 4 1 -19.5423 -18.4038 5.24185
2200 4 1 -20.7066 -18.7334 4.57043
2199 4 1 -21.4636 -17.7932 4.28418
2195 4 1 -20.7648 -17.3093 2.81569
2207 4 1 -19.4322 -17.6474 3.94969
2206 4 1 -19.3462 -17.3333 5.09262
2209 4 1 -19.8042 -16.1568 4.40795
2193 4 1 -20.6538 -17.8814 2.99299
2211 4 1 -19.5864 -16.6208 3.49274
2212 4 1 -20.2499 -16.192 4.35445
2208 4 1 -18.8088 -16.6824 4.49779
2219 4 1 -22.0512 -13.8106 5.08757
2217 4 1 -22.1399 -13.5925 5.33728
2213 4 1 -20.6068 -15.0078 4.37361
2210 4 1 -20.3155 -15.6121 3.53927
2235 4 1 -25.7084 -11.6096 3.53751
2223 4 1 -24.2993 -13.1181 5.08258
2234 4 1 -25.251 -12.3431 4.42608
2225 4 1 -24.4494 -13.0529 4.80203
2237 4 1 -24.1886 -10.8196 4.02781
2224 4 1 -23.2854 -12.5147 4.91075
2221 4 1 -22.7394 -11.7704 5.00298
2222 4 1 -23.1626 -12.8311 5.23978
2220 4 1 -21.8791 -12.6589 5.22772
2236 4 1 -25.3049 -10.7143 4.21383
2243 4 1 -24.5542 -9.8851 4.28132
2238 4 1 -23.8184 -10.7636 5.22259
2239 4 1 -23.2933 -10.605 4.17491
2240 4 1 -23.6996 -10.259 5.24658
2241 4 1 -24.0862 -9.30204 4.74614
2242 4 1 -24.0901 -9.14199 3.59724
2248 4 1 -25.3281 -8.02206 5.18935
2594 4 1 6.69076 -5.41661 4.70023
2595 4 1 6.13923 -5.51773 3.63588
2596 4 1 5.72387 -6.04287 4.63703
2570 4 1 2.4775 -3.60094 2.97548
2568 4 1 0.634875 -3.94219 3.17354
2573 4 1 3.69264 -3.61202 2.74627
2590 4 1 6.46319 -3.63143 4.03912
2588 4 1 7.36793 -2.7768 4.40231
2589 4 1 6.19159 -2.84147 4.81502
2591 4 1 7.55574 -3.46252 3.3842
2592 4 1 6.58358 -4.14635 3.34883
2593 4 1 6.04187 -4.45392 4.31482
2555 4 1 -5.34236 -0.783926 4.33038
2566 4 1 1.35964 -2.07529 3.12806
2564 4 1 0.205739 -0.81575 3.27958
2565 4 1 0.825227 -1.4577 4.09782
2577 4 1 3.49666 -2.14348 3.05666
2574 4 1 3.27312 -2.52202 2.90547
2575 4 1 3.95315 -1.73282 3.42279
2576 4 1 3.0076 -1.07226 3.38878
2587 4 1 7.78876 -1.94039 3.65174
2586 4 1 6.5868 -1.85924 3.87008
2585 4 1 7.5266 -2.4254 3.41222
2584 4 1 6.63454 -1.56853 3.3182
2583 4 1 6.01152 -0.537777 3.03369
1881 4 1 -1.4578 -27.0002 5.76786
1918 4 1 1.17643 -27.2659 5.80018
1919 4 1 2.17193 -27.4325 6.52831
1920 4 1 3.29404 -27.1769 6.13437
1921 4 1 3.32254 -27.8447 7.0795
1922 4 1 4.12176 -27.1105 6.57146
1925 4 1 6.73137 -27.0007 5.76257
1927 4 1 6.85953 -26.9891 5.70027
2061 4 1 -13.9095 -24.6428 5.49341
2058 4 1 -12.4133 -24.8962 6.49245
2059 4 1 -12.7574 -24.2324 5.64028
2057 4 1 -13.2569 -24.6989 7.37015
2055 4 1 -12.3268 -24.2628 6.935
2087 4 1 -9.24422 -24.4696 5.63516
1852 4 1 -5.49768 -26.8902 7.22629
1854 4 1 -5.82761 -25.1108 6.98275
1853 4 1 -5.50406 -26.1155 6.28317
1847 4 1 -4.45384 -25.063 7.07713
1850 4 1 -4.28635 -24.9872 6.95568
1851 4 1 -5.10938 -25.8342 7.0861
1848 4 1 -3.609 -24.5728 6.31044
1880 4 1 -1.72935 -25.8807 6.11366
1879 4 1 -0.990476 -25.0794 6.54594
1878 4 1 -0.379226 -24.9595 7.53552
1876 4 1 0.519143 -24.6214 7.74314
1924 4 1 5.52361 -26.6966 5.53349
1928 4 1 7.30857 -26.0721 6.19154
1929 4 1 6.54262 -25.1709 6.45712
1709 4 1 8.56859 -24.5078 8.05892
1710 4 1 9.74291 -24.4824 7.96611
1702 4 10 8.59237 -25.7355 7.54168
2084 4 1 -11.2335 -22.6544 6.30218
2085 4 1 -10.7718 -23.6764 6.7382
2054 4 1 -12.4422 -23.4729 7.86602
2056 4 1 -13.409 -23.9716 6.46614
2053 4 1 -13.3407 -22.8573 7.62536
2052 4 1 -12.358 -23.0561 7.08108
2051 4 1 -12.8898 -22.1083 7.44591
2050 4 1 -13.4103 -23.2012 7.28185
2049 4 1 -12.8514 -22.6005 6.39484
2086 4 1 -9.78779 -23.5715 6.1121
1846 4 1 -4.54403 -24.1058 6.34305
1845 4 1 -4.08263 -23.2136 5.65372
1849 4 1 -3.55001 -24.1914 7.49713
1844 4 1 -2.95881 -22.9826 6.01442
1930 4 1 6.78763 -24.035 6.1043
1931 4 1 5.84993 -23.4799 5.52793
1932 4 1 7.01155 -23.4662 5.96436
1934 4 1 7.47738 -23.1754 7.12643
1933 4 1 6.38435 -22.8839 6.85815
1962 4 1 9.63796 -21.6646 6.4947
1714 4 1 11.1897 -22.7545 7.5754
1715 4 1 12.3638 -22.8842 7.87064
1729 4 1 15.4419 -21.9566 6.20966
2046 4 1 -11.8852 -19.9474 5.92297
2047 4 1 -12.7436 -20.8171 5.76936
2048 4 1 -13.3136 -21.5145 6.60861
1939 4 1 5.2126 -20.828 7.76048
1968 4 1 7.15191 -21.0996 7.00627
1969 4 1 7.0567 -20.9103 5.87917
1971 4 1 5.40804 -19.5349 5.81996
1970 4 1 6.00573 -20.4777 6.22672
1967 4 1 8.25866 -21.0552 6.46111
1964 4 1 9.45913 -20.6151 6.1889
1963 4 1 10.627 -20.9493 6.25358
1965 4 1 8.91705 -21.4354 5.59439
1961 4 1 10.3767 -20.7536 6.80702
1960 4 1 11.2094 -20.1099 6.33769
1958 4 1 12.3674 -20.8434 8.02463
1959 4 1 11.3548 -20.6823 7.36346
1957 4 1 11.6615 -20.9608 7.08914
1956 4 1 12.5392 -20.4698 7.84761
1955 4 1 11.6166 -19.8493 7.95349
1727 4 1 14.9697 -19.8653 5.91276
1728 4 1 15.6784 -20.7386 6.2704
1726 4 1 15.3272 -20.2427 7.06577
2232 4 1 -25.3354 -13.7348 5.4962
2218 4 1 -22.3159 -14.4197 6.17142
2215 4 1 -20.0588 -14.0927 5.75655
2216 4 1 -21.2197 -14.3044 5.84368
2214 4 1 -20.2581 -15.2473 5.57141
2233 4 1 -25.7837 -12.6723 5.49358
2230 4 1 -25.3853 -11.7427 6.1336
2231 4 1 -25.875 -12.8462 6.06937
2228 4 1 -25.6033 -12.0016 6.61075
2227 4 1 -24.726 -12.7746 6.17537
2229 4 1 -24.6547 -12.6031 6.46316
2226 4 1 -24.082 -12.0998 5.524
2244 4 1 -24.4992 -9.3061 5.4124
2245 4 1 -24.3084 -8.42349 6.14145
2247 4 1 -25.1305 -7.76225 6.26007
2249 4 1 -24.6832 -7.07638 5.42579
2246 4 1 -24.1186 -7.46217 6.72623
2251 4 1 -23.3529 -5.69346 6.66915
2254 4 1 -24.1794 -5.67961 8.06967
2253 4 1 -23.852 -5.45347 6.96851
2250 4 1 -24.2211 -6.46739 6.32033
2597 4 1 6.38188 -5.71626 5.48967
2252 4 1 -23.2401 -4.54064 6.67079
2598 4 1 7.07677 -4.85915 5.77688
2599 4 1 7.69233 -3.87697 5.44788
2600 4 1 8.6478 -3.22288 5.54456
2611 4 1 5.03091 -0.694534 7.51173
2610 4 1 5.91136 -1.38657 7.23222
2608 4 1 7.85144 -1.34938 6.27184
2609 4 1 6.91556 -0.889361 6.87174
2606 4 1 10.0484 -0.561393 5.89833
2601 4 1 8.92392 -2.28822 6.12381
2602 4 1 9.88906 -2.26617 6.72603
2603 4 1 10.7464 -1.56827 6.2716
2607 4 1 8.92209 -0.658678 6.25376
2605 4 1 10.845 -1.46946 5.75316
2604 4 1 11.5457 -0.718818 6.43104
1857 4 1 -5.55278 -24.8925 9.6078
1855 4 1 -6.31241 -25.0982 8.08823
1856 4 1 -6.68599 -24.6378 9.16877
1860 4 1 -3.86258 -24.456 10.1964
1859 4 1 -4.8973 -24.5826 9.5733
1862 4 1 -3.42187 -25.4321 9.18737
1861 4 1 -4.57409 -25.0292 9.45637
1863 4 1 -3.63933 -24.6237 9.99247
1858 4 1 -4.88212 -25.6098 10.3213
1864 4 1 -3.8421 -25.856 10.177
1877 4 1 -0.0675734 -24.9599 8.70988
1874 4 1 -0.0613748 -24.719 8.77867
1872 4 1 1.37332 -24.3976 10.7128
1873 4 1 0.584292 -24.6752 9.80999
1870 4 1 0.640921 -25.9742 10.4844
1706 4 1 7.58024 -25.3309 10.6986
1705 4 1 7.09124 -26.2668 10.0662
1707 4 1 8.00871 -24.8432 9.73026
1704 4 10 8.13697 -25.8783 9.68356
1703 4 10 8.4715 -26.1683 8.61734
1708 4 1 8.88278 -25.1637 9.0643
1875 4 1 -0.330293 -23.8126 8.12436
1936 4 1 6.23567 -22.4959 8.76646
1935 4 1 7.20922 -22.9741 8.24567
1712 4 1 10.625 -22.7994 8.81508
1711 4 1 10.4833 -23.9821 8.81152
1949 4 1 8.6064 -23.0286 10.135
1945 4 1 9.3867 -21.6663 8.84843
1946 4 1 9.31925 -22.8554 8.90688
1947 4 1 9.85055 -23.5085 9.7098
1948 4 1 9.25049 -24.022 10.6173
1950 4 1 9.58892 -22.2824 9.97746
1713 4 1 10.8629 -23.757 8.17193
1718 4 1 12.5372 -22.5111 9.61209
1716 4 1 11.5221 -22.0541 8.24141
1717 4 1 11.6045 -21.8764 9.40751
1719 4 1 13.4092 -21.8972 10.1966
1721 4 1 14.6783 -21.8617 9.3207
1940 4 1 5.76878 -20.3209 8.68521
1941 4 1 5.89098 -19.7095 9.7607
1942 4 1 6.878 -20.3655 9.44373
1937 4 1 6.52308 -21.456 8.192
1938 4 1 5.93329 -20.5284 8.52461
1943 4 1 7.74697 -21.1975 9.82865
1952 4 1 9.15531 -20.0774 9.33612
1944 4 1 8.48354 -20.8909 8.88695
1951 4 1 9.63424 -21.045 9.80195
1953 4 1 10.2824 -19.9484 9.08386
1954 4 1 11.1942 -19.1931 8.88087
1720 4 1 14.064 -21.0116 9.77476
1725 4 1 14.9253 -20.4565 8.102
1722 4 1 15.762 -21.5206 8.80076
1724 4 1 15.4507 -20.2357 9.18126
1723 4 1 16.2833 -21.0053 9.7332
2257 4 3 -24.6318 -5.94811 10.3364
2256 4 1 -25.0691 -6.07716 9.24684
2255 4 1 -25.2837 -5.28102 8.37858
2821 4 1 9.06975 -3.00679 8.33861
2822 4 1 8.64303 -2.98197 9.48506
2826 4 1 7.95474 -0.619705 9.30885
2617 4 1 7.40614 -0.16965 8.36379
2823 4 1 7.89384 -2.29166 9.02034
2819 4 1 8.05934 -2.41653 10.2805
2825 4 1 9.10799 -0.619506 8.93847
2824 4 1 8.22038 -1.27226 9.33239
2820 4 1 8.47816 -2.41217 9.20595
2817 4 1 9.20422 -2.13897 10.6416
2827 4 1 8.63916 -0.00681798 10.0825
1866 4 1 -2.75285 -25.4831 11.1966
1865 4 1 -3.80435 -25.8646 11.3858
1869 4 1 -0.237575 -26.0846 11.1927
1867 4 1 -2.438 -26.3768 11.7994
1868 4 1 -1.23953 -26.3997 11.8248
1871 4 1 0.41284 -25.04 11.2021
2269 4 1 -22.6579 -11.3642 12.8495
2274 4 1 -20.3374 -12.0354 13.0997
2275 4 1 -21.2171 -11.3161 13.2346
2264 4 1 -24.2865 -9.10378 11.8068
2268 4 1 -22.6314 -10.1394 13.0779
2265 4 1 -23.8918 -10.186 11.7861
2263 4 1 -23.7238 -8.5674 12.74
2266 4 1 -23.8736 -9.32121 12.5686
2261 4 1 -24.5628 -7.94239 12.4528
2258 4 1 -23.7806 -6.54913 10.9831
2259 4 1 -24.2241 -7.34109 11.8966
2260 4 1 -23.4823 -7.58811 12.8436
2815 4 1 7.60266 -0.725417 11.7064
2813 4 1 6.76579 -0.598257 11.3711
2811 4 1 6.05402 -0.86912 12.7031
2812 4 1 5.79537 -1.30261 11.6072
2810 4 1 5.80922 -0.101281 11.8163
2816 4 1 8.1795 -1.75106 11.2727
2818 4 1 8.2029 -1.37693 10.8096
2270 4 1 -21.9859 -11.4021 13.8401
2271 4 1 -22.0454 -11.8146 14.9478
2272 4 1 -21.0757 -12.102 14.182
2273 4 1 -20.786 -11.0418 13.4922
2267 4 1 -23.4595 -9.5278 13.6737
2277 4 1 -21.7529 -9.61213 13.5392
2276 4 1 -20.6651 -10.2588 13.562
2278 4 1 -21.2774 -9.76246 14.615
2279 4 1 -20.5563 -9.65395 15.5406
2280 4 1 -19.4572 -9.21196 15.4423
2281 4 1 -18.5414 -8.45683 15.7736
2284 4 1 -17.9437 -10.4326 15.119
2282 4 1 -17.5102 -8.92937 16.1048
2283 4 1 -16.9709 -9.65588 15.2729
2262 4 1 -24.1474 -7.84642 13.5724
2290 4 1 -16.2955 -10.9819 18.1587
2287 4 1 -18.0872 -10.8803 17.368
2286 4 1 -17.4113 -11.4492 16.6013
2285 4 1 -17.9031 -10.4269 16.3249
2288 4 1 -17.2048 -10.5446 16.554
2289 4 1 -17.2375 -10.3676 17.7679
2330 4 1 -17.716 -0.639149 18.0049
2293 4 1 -15.0961 -10.7794 20.6599
2291 4 1 -16.5285 -10.5072 19.2866
2292 4 1 -16.3019 -10.6748 20.4825
2294 4 1 -16.1633 -10.327 20.8332
2295 4 1 -16.502 -9.42191 21.4939
2296 4 1 -15.4117 -8.85793 21.4084
2331 4 1 -18.08 -0.151438 19.0016
2332 4 1 -18.422 -0.205355 20.125
2329 4 1 -17.3208 -0.501485 19.1709
2327 4 1 -16.8529 -1.32884 19.611
2328 4 1 -18.1036 -1.33997 19.5254
2325 4 1 -15.9412 -1.17092 20.4765
2326 4 1 -15.6952 -1.53665 19.4053
2323 4 1 -15.4412 -1.98182 21.4808
2297 4 1 -15.89 -8.08923 22.2082
2298 4 1 -15.0601 -9.01763 22.29
2299 4 1 -16.1365 -9.23834 22.8362
2300 4 1 -15.2437 -8.44929 22.9478
2301 4 1 -14.5338 -7.69178 22.2416
2302 4 1 -13.5454 -8.03504 22.8779
2305 4 1 -13.5898 -6.90441 23.8337
2307 4 1 -13.8699 -6.40166 23.7419
2306 4 1 -14.68 -7.27529 23.7431
2303 4 1 -12.5216 -7.64104 23.2419
2309 4 1 -12.7478 -5.50448 24.1225
2322 4 1 -15.8326 -2.85495 22.2288
2319 4 1 -14.2402 -3.10847 23.1069
2320 4 1 -13.8564 -3.24918 22.0279
2321 4 1 -14.9575 -3.68101 22.2255
2308 4 1 -13.8091 -5.10447 23.6789
2316 4 1 -12.9998 -2.69857 24.1827
2311 4 1 -12.4535 -3.98829 23.4287
2335 4 1 -17.3326 -1.0108 22.9776
2334 4 1 -17.7869 -0.327407 22.0072
2324 4 1 -16.5236 -1.34835 21.5534
2336 4 1 -16.4324 -0.185176 22.9553
2318 4 1 -14.319 -1.87793 22.7969
2317 4 1 -13.7876 -1.88205 23.8218
2887 4 1 10.6703 -0.607909 23.6587
2304 4 1 -12.4617 -6.9681 24.288
2315 4 1 -13.9504 -3.03498 24.7669
2310 4 1 -11.9556 -4.69623 24.3239
2312 4 1 -12.9293 -3.71191 24.4337
2313 4 1 -12.6731 -3.41429 25.5635
2314 4 1 -13.5371 -2.63549 25.8389
3460 4 1 13.1003 12.5816 -5.43899
3459 4 1 14.1042 12.6131 -6.11005
3457 4 1 12.9993 14.3733 -5.81989
3458 4 1 13.741 13.4874 -5.48516
3450 4 1 14.9701 15.6384 -5.72852
3593 4 1 -1.6585 0.704121 -4.11625
3592 4 1 -1.61148 1.67316 -4.77491
3591 4 1 -1.54151 0.625991 -4.05727
3590 4 1 -0.961336 1.47702 -3.47647
3594 4 1 -2.57436 0.529047 -3.36766
3462 4 1 13.0424 12.3287 -3.59009
3461 4 1 13.7667 12.3037 -4.45716
3463 4 1 13.5811 13.1003 -2.8643
3456 4 1 12.5637 14.9116 -4.85704
3453 4 1 12.8525 15.3831 -4.31025
3455 4 1 13.0268 13.8755 -5.27318
3454 4 1 12.2171 14.4504 -4.61688
3452 4 1 13.5114 14.6496 -4.95305
3451 4 1 14.6129 15.1543 -4.7476
3449 4 1 14.9829 15.6982 -4.44884
3432 4 1 9.67237 18.2703 -2.71107
3434 4 1 10.4223 17.9738 -3.32528
3435 4 1 11.3426 18.6703 -3.58972
3436 4 1 12.2982 18.5481 -3.02996
3439 4 1 14.0482 18.3519 -2.90618
3448 4 1 14.1512 16.2179 -3.63796
3437 4 1 13.2878 19.1436 -3.5267
3438 4 1 14.4866 19.3632 -3.19782
3185 4 1 11.0919 23.4579 -3.22445
3189 4 1 12.7212 25.2628 -3.44547
3191 4 1 12.667 24.6803 -3.02386
3190 4 1 13.6811 24.7519 -3.66225
3589 4 1 -1.42171 2.11853 -2.50308
3587 4 1 -1.2279 3.31548 -1.13838
3586 4 1 -0.758238 3.84706 -0.211686
3588 4 1 -1.75653 3.26699 -2.27466
3585 4 1 0.24454 4.24714 -0.722434
3579 4 1 0.892561 4.51219 -2.68227
3578 4 1 2.0417 4.56701 -2.22845
3583 4 1 1.05948 5.28405 -0.528036
3581 4 1 2.38621 4.74237 -0.947131
3582 4 1 1.35805 4.33455 -1.14579
3580 4 1 1.4857 4.22366 -1.61777
3577 4 1 1.7346 5.56629 -1.71724
3576 4 1 2.35504 6.50431 -1.91814
3539 4 1 1.78919 8.04637 -0.38383
3574 4 1 4.00907 6.73816 -0.819497
3575 4 1 2.88356 6.52693 -0.873623
3545 4 1 4.73376 7.97257 -0.656675
3573 4 1 4.79352 6.02436 -0.321221
3546 4 1 5.9 8.02937 -0.730788
3549 4 1 9.0042 7.51948 -1.07893
3541 4 1 2.12182 10.0371 -0.284058
3540 4 1 2.52633 8.9907 -0.505235
3538 4 1 2.99239 8.26518 -0.29749
3543 4 1 3.62033 9.01392 -1.62158
3542 4 1 3.10085 9.633 -0.793959
3544 4 1 4.77798 8.63027 -1.64056
3547 4 1 7.09196 8.34893 -0.832665
3548 4 1 8.17374 8.16229 -0.468783
3550 4 1 10.0528 8.13672 -0.936401
3473 4 1 12.8552 10.5979 -0.338038
3475 4 1 14.0749 10.2542 -0.314886
3467 4 1 13.3153 11.9185 -2.28039
3466 4 1 13.4217 10.9243 -1.55084
3464 4 1 13.4541 12.7005 -1.73387
3470 4 1 12.5175 10.8746 -0.340423
3468 4 1 12.1573 11.6465 -2.11793
3469 4 1 12.0018 10.7948 -1.32678
3480 4 1 15.0069 13.3821 -0.193172
3465 4 1 14.0855 11.7751 -1.29537
3478 4 1 14.5114 12.8857 -1.28512
3477 4 1 14.5426 12.3739 -0.197084
3476 4 1 14.8088 11.204 -0.0280828
3423 4 1 6.9039 16.119 -0.802243
3426 4 1 7.16655 16.062 -1.20111
3425 4 1 7.68181 15.0276 -1.48851
3424 4 1 6.81446 15.7252 -1.96226
3481 4 1 14.65 14.4778 -0.401763
3484 4 1 15.6058 14.4971 -0.150661
3479 4 1 14.1672 13.9289 -0.73329
3482 4 1 15.4279 14.1019 -1.24934
3483 4 1 16.2299 14.9998 -1.01374
3422 4 1 6.26635 17.0059 -0.434134
3421 4 1 7.22811 17.7493 -0.707448
3419 4 1 7.84757 18.4485 -0.983729
3430 4 1 9.28924 17.2645 -1.59655
3431 4 1 8.61898 17.8899 -2.35914
3433 4 1 10.3442 17.2922 -2.33108
3427 4 1 8.19891 16.444 -0.534242
3429 4 1 8.51069 16.4318 -1.602
3428 4 1 8.70951 17.51 -0.94609
3418 4 1 8.47109 18.7664 -1.8886
3420 4 1 8.17066 17.8089 -0.0802798
3441 4 1 13.1593 18.5765 -1.92972
3440 4 1 13.3509 17.5621 -2.46701
3442 4 1 12.8838 17.561 -2.5544
3444 4 1 12.9505 18.6258 -1.25103
3446 4 1 14.4783 17.3216 -2.16308
3447 4 1 14.0453 16.259 -2.48165
3443 4 1 13.7264 17.8695 -1.75946
3445 4 1 13.9068 17.9552 -1.30463
2471 4 1 -8.25959 21.4534 -0.173627
3414 4 1 9.43461 21.3674 -0.579957
3415 4 1 9.66369 21.0478 -1.66765
3411 4 1 9.97191 19.1732 -0.815175
3417 4 1 8.87048 19.7725 -2.41747
3416 4 1 10.0008 19.952 -2.11196
3413 4 1 8.91446 20.6972 -1.4438
3412 4 1 9.20421 19.9858 -0.470179
3410 4 1 11.063 19.3237 -0.210362
2476 4 1 -11.788 22.4149 -0.59183
2472 4 1 -9.31802 22.151 -0.241777
2473 4 1 -10.4745 21.7558 -0.0722847
3184 4 1 10.1281 23.8516 -2.60196
3181 4 1 11.2047 22.5702 -0.38102
3186 4 1 11.5211 23.9947 -2.17604
3183 4 1 10.904 23.5648 -1.68074
3182 4 1 11.8271 23.4771 -0.80987
3187 4 1 12.0029 24.7584 -1.43548
3188 4 1 12.1795 25.4252 -2.34254
3195 4 1 13.3243 25.3334 -0.347725
3193 4 1 13.8449 24.9214 -1.43246
3192 4 1 13.7491 24.621 -2.59552
3194 4 1 13.5947 26.034 -1.26429
2561 4 1 -2.42981 0.390318 2.26122
3584 4 1 0.967519 4.34106 0.255801
3566 4 1 3.90238 4.55605 1.05556
3565 4 1 5.07733 4.49941 0.796523
3567 4 1 4.07496 4.90154 2.15092
3568 4 1 3.04287 5.03217 1.6324
3564 4 1 6.23628 4.35742 1.14051
3563 4 1 5.45508 3.74857 1.8068
3560 4 1 7.31477 5.10752 2.32296
3562 4 1 6.04229 4.71378 1.50213
3557 4 1 8.53201 4.40857 2.41962
3537 4 1 2.36204 7.9896 0.609836
3570 4 1 4.75823 6.3795 1.09241
3534 4 1 4.8091 7.77058 0.704863
3569 4 1 3.66594 5.85218 0.947704
3532 4 1 4.79253 6.5143 2.16285
3533 4 1 4.4862 7.67542 1.89026
3559 4 1 7.18068 6.23065 2.60168
3571 4 1 5.87152 5.93436 1.44036
3572 4 1 5.87507 6.01414 0.256289
3556 4 1 8.2793 5.5579 1.9917
3555 4 1 8.43544 6.59375 1.40035
3554 4 1 9.53395 7.1589 1.54917
3535 4 1 3.99493 8.61398 1.07838
3536 4 1 2.97337 8.2156 1.65204
3551 4 1 9.36379 8.10909 0.106685
3552 4 1 8.74587 8.99288 0.543678
3553 4 1 9.44523 8.32589 1.27992
3471 4 1 12.465 9.71522 0.0779363
3472 4 1 12.0746 10.7183 0.567842
2521 4 1 -9.4297 11.0246 2.49593
3486 4 1 15.1065 13.2499 1.38143
3487 4 1 14.4614 13.0629 2.38265
3485 4 1 15.7969 13.4148 0.443397
3474 4 1 13.6669 11.0195 0.442047
2502 4 1 -11.1832 14.7741 1.95684
2503 4 1 -10.6369 13.7522 2.45639
2483 4 1 -13.7579 18.3766 0.899818
2485 4 1 -12.0347 17.644 2.41951
2484 4 1 -13.0107 18.2418 1.91717
2486 4 1 -12.0443 18.703 1.9134
2478 4 1 -13.4721 21.3982 0.497442
2481 4 1 -13.6447 20.5054 1.09454
2482 4 1 -13.4317 19.4714 0.577656
3402 4 1 7.03532 18.8958 2.39647
3403 4 1 7.90422 19.4868 1.69584
3401 4 1 7.11306 20.1111 2.30548
3404 4 1 7.36214 19.1931 0.772765
3408 4 1 9.65297 20.4359 0.672358
3406 4 1 9.48268 19.2699 1.5688
3399 4 1 9.13456 20.5657 1.93462
3405 4 1 8.50951 18.9183 1.00604
3407 4 1 9.96553 19.2299 0.497895
3400 4 1 8.08876 20.2064 1.49125
3409 4 1 10.7775 20.2218 0.556928
3393 4 1 11.1078 21.3065 2.6689
2479 4 1 -13.6741 22.544 0.419944
2475 4 1 -12.5045 22.1793 0.252105
2467 4 1 -11.1936 22.2777 1.60372
2464 4 1 -11.834 23.0594 2.25014
2466 4 1 -12.3921 22.3402 1.54646
2465 4 1 -12.2962 23.5362 1.22666
2474 4 1 -11.4486 21.7006 0.561509
2463 4 1 -12.8301 22.37 2.22485
2462 4 1 -11.781 22.0647 2.44482
2480 4 1 -13.1013 21.552 0.846072
2477 4 1 -12.5323 21.8741 0.116403
2469 4 1 -9.03084 22.4564 1.56131
2468 4 1 -10.096 22.0646 1.1545
2470 4 1 -9.01368 22.2516 0.320079
3398 4 1 8.65671 21.5822 2.51434
3178 4 1 9.87335 22.5536 2.62406
3180 4 1 10.9553 22.846 0.729883
3179 4 1 10.8067 22.9291 1.90881
3198 4 1 13.1941 24.554 1.68004
3197 4 1 13.2942 25.8156 1.41048
3196 4 1 14.0795 25.9031 0.436121
3199 4 1 13.4815 25.2355 2.56493
3200 4 1 14.3648 24.5382 2.62455
3201 4 1 14.2002 25.7524 2.39934
2554 4 1 -5.55773 0.138818 3.67002
2552 4 1 -5.60012 0.953479 4.72324
2553 4 1 -6.51681 0.179462 4.45177
2549 4 1 -6.47897 2.00747 4.78738
2550 4 1 -6.10441 0.868426 4.82519
2557 4 1 -4.35899 0.790314 2.73849
2558 4 1 -4.36195 1.22322 3.86501
2560 4 1 -3.14113 1.30138 2.73543
2559 4 1 -3.23234 1.70814 3.91534
2556 4 1 -4.76776 0.0893164 3.67484
2562 4 1 -1.40746 0.355301 2.98293
2563 4 1 -0.27213 0.354134 3.42736
2548 4 1 -6.26184 3.11719 5.15252
2545 4 1 -7.45947 3.90409 5.33501
3561 4 1 6.24652 4.68316 2.76205
3558 4 1 7.92357 5.37822 2.97453
3531 4 1 5.05755 5.74049 3.08556
3528 4 1 5.07673 6.30823 4.87969
3530 4 1 4.89983 6.06495 4.26482
3529 4 1 4.16814 6.98014 4.50679
3527 4 1 6.2261 6.16649 4.95653
3521 4 1 7.82145 6.69397 5.08548
2518 4 1 -10.4195 10.7497 4.99408
2527 4 1 -7.47171 9.15544 5.13965
2525 4 1 -7.47727 8.8567 3.77879
2526 4 1 -7.93788 8.23799 4.59114
2524 4 1 -7.38379 10.0166 4.10559
3500 4 1 9.69521 8.60715 3.1068
3501 4 1 9.89306 8.83673 4.31988
3502 4 1 9.18324 8.79337 5.23819
3491 4 1 13.3154 10.4747 3.87723
3499 4 1 10.8733 8.37075 3.26044
3498 4 1 11.4131 9.26156 3.98125
3497 4 1 10.9383 8.3155 3.60987
3495 4 1 10.8262 10.6153 3.76096
3494 4 1 11.633 10.2182 2.9176
3492 4 1 12.4938 10.1759 4.6534
3493 4 1 12.5647 9.68307 3.61697
3496 4 1 10.8028 9.46386 3.55266
3303 4 1 18.794 10.6201 4.95833
3305 4 1 17.8384 10.6764 4.6889
3300 4 1 19.6357 9.6922 4.97758
3301 4 1 20.2262 10.1416 4.10132
2504 4 1 -11.6682 13.3408 2.7358
2516 4 1 -10.9112 11.9505 4.32745
2523 4 1 -8.20618 10.8925 3.74534
2519 4 1 -10.5944 10.8668 3.85173
2520 4 1 -10.4297 11.4577 2.9032
2522 4 1 -9.18912 11.539 3.59454
2507 4 1 -9.24638 13.2597 2.86785
2505 4 1 -10.4757 13.1726 2.99938
2515 4 1 -10.097 12.6983 4.41159
3489 4 1 12.8287 12.6831 3.39193
3490 4 1 13.4653 11.7176 3.69377
3488 4 1 13.705 12.1767 2.7434
2701 4 1 14.4069 11.7052 4.47641
2699 4 1 14.8878 12.4095 5.14321
2700 4 1 15.6274 11.9777 4.31803
2698 4 1 15.4332 11.3631 4.68025
3304 4 1 18.2177 11.6686 5.29721
3310 4 1 18.7743 13.2089 3.84067
3308 4 1 16.6367 12.491 4.52426
3309 4 1 17.7421 12.8618 4.4624
3302 4 1 19.3359 10.9895 3.93586
2500 4 1 -11.824 14.3772 4.26445
2501 4 1 -11.3754 14.6155 3.16045
2497 4 1 -11.54 15.9478 4.14816
2498 4 1 -11.137 15.0425 4.77669
2495 4 1 -12.8536 15.827 4.29456
2508 4 1 -8.86992 14.4326 2.94874
2506 4 1 -9.96243 14.227 3.01206
2511 4 1 -8.65237 15.0599 4.12769
2512 4 1 -9.60958 14.7738 4.66818
2513 4 1 -10.383 14.7697 3.66898
2514 4 1 -10.2066 13.9088 4.44728
2509 4 1 -8.92491 14.3871 4.17691
2510 4 1 -7.92462 14.3512 4.84916
3315 4 1 18.3686 15.1104 4.93379
3313 4 1 18.1088 15.6617 3.23574
3320 4 1 16.9074 14.9412 5.05141
3311 4 1 17.8236 13.8097 3.55323
3312 4 1 18.4818 14.7388 3.77456
3314 4 1 17.4891 15.0673 4.16002
2496 4 1 -12.293 16.8732 4.1869
2493 4 1 -11.0367 17.1166 4.39036
2494 4 1 -12.0891 16.6127 4.83429
2492 4 1 -10.9726 18.2693 4.05451
2487 4 1 -11.4692 18.4221 2.90142
2491 4 1 -10.4426 18.7665 3.01619
3317 4 1 18.6401 16.7801 5.37799
3380 4 1 16.6772 18.7223 4.62036
3318 4 1 18.0123 16.1884 4.50193
3379 4 1 17.3931 17.7698 4.53897
2455 4 1 -14.5026 21.1117 4.58152
2488 4 1 -11.2131 19.569 2.89992
2459 4 1 -12.3856 21.3277 3.1934
2458 4 1 -12.9444 20.3856 3.04148
2457 4 1 -13.2395 20.8549 4.05475
2489 4 1 -10.7678 19.0366 3.83568
2490 4 1 -9.62738 19.1006 3.71374
3397 4 1 9.67007 21.4102 3.08781
3396 4 1 10.4365 20.5897 3.59986
3387 4 1 13.0287 20.771 3.82654
3388 4 1 13.1183 21.494 2.91512
3395 4 1 11.1849 21.007 4.43254
3394 4 1 11.4451 20.3154 3.41421
3169 4 1 12.026 19.9451 5.11974
3173 4 1 11.556 21.421 5.3008
3170 4 1 12.4429 21.0163 4.74151
3172 4 1 12.6023 21.196 4.7859
3383 4 1 15.7063 21.1248 4.43526
3385 4 1 14.8978 21.4059 3.71594
3386 4 1 13.8695 21.1539 3.1448
3384 4 1 15.997 21.1384 3.25134
3382 4 1 16.3066 20.1599 3.96414
3381 4 1 17.2956 19.3928 3.85335
2456 4 1 -13.5039 21.81 4.82674
2460 4 1 -11.6537 22.1917 3.77898
2461 4 1 -12.0454 23.085 3.12591
3177 4 1 10.2005 22.8407 3.76686
3176 4 1 10.7482 22.2231 4.64892
3175 4 1 10.5975 23.2033 5.25159
3390 4 1 12.1988 22.3834 3.24487
3391 4 1 13.1059 21.8116 2.71443
3389 4 1 13.2332 22.3724 3.77979
3392 4 1 12.0661 21.8922 3.19984
3204 4 1 12.6461 25.2475 4.85104
3203 4 1 12.9737 25.9276 3.90738
3202 4 1 13.761 25.1527 3.39613
2551 4 1 -5.57662 1.14105 5.90943
2547 4 1 -6.85602 2.64292 6.10407
2612 4 1 4.53998 0.387099 7.54062
2620 4 1 7.35193 1.41119 7.52338
2621 4 1 6.25782 1.66937 7.05763
2619 4 1 7.91767 0.454108 7.10991
2546 4 1 -7.88536 2.7877 5.69971
2544 4 1 -7.25442 3.21292 6.37293
2542 4 1 -6.92458 4.74029 7.54246
2543 4 1 -7.71767 4.21917 6.75906
2540 4 1 -6.15021 3.91941 7.78724
2535 4 1 -8.36994 6.54799 7.91768
2534 4 1 -8.29055 7.03398 6.88899
2530 4 1 -7.44059 7.52674 7.11474
2532 4 1 -7.52496 7.3948 7.26259
2531 4 1 -6.64162 8.06028 7.72672
2537 4 1 -6.62449 5.58301 8.0232
3525 4 1 6.79896 6.13675 5.86268
3526 4 1 6.28618 7.21157 5.5171
3524 4 1 8.05029 6.11991 5.96516
3523 4 1 6.92541 6.49501 6.03236
3518 4 1 7.00898 7.52658 6.45473
3520 4 1 7.26201 7.53674 5.77109
3522 4 1 7.62581 5.62631 5.65987
3517 4 1 7.29534 6.88865 7.40418
3519 4 1 8.18473 7.50063 6.53493
2533 4 1 -8.53291 8.11978 7.25135
2528 4 1 -6.51409 8.88051 5.78033
2529 4 1 -7.227 8.66876 6.75066
3504 4 1 8.04201 9.86397 6.41799
3506 4 1 7.66461 10.2431 7.33763
3505 4 1 6.86297 10.151 6.45525
3503 4 1 9.13778 9.90116 5.85251
3507 4 1 8.69134 10.5397 6.87812
3509 4 1 8.9723 9.60336 8.06306
3508 4 1 9.63375 10.0038 7.16598
2693 4 1 16.1429 10.3167 8.00156
2691 4 1 15.055 9.26741 6.17978
2692 4 1 15.3573 9.74268 7.23793
2690 4 1 14.9119 9.2389 7.38252
2703 4 1 14.0815 10.7623 6.20016
2694 4 1 16.7648 9.8812 7.0989
2696 4 1 16.2692 10.2285 6.48187
3299 4 1 19.989 10.7543 5.3907
3297 4 1 19.3738 10.1735 6.80041
3296 4 1 19.0128 10.2669 7.84285
2517 4 1 -10.9036 11.8166 5.48354
2706 4 1 12.8059 13.1457 6.48493
2709 4 1 13.6258 13.2201 7.45495
2705 4 1 13.5031 12.1912 6.48069
2702 4 1 14.1188 11.8385 5.6414
2704 4 1 13.6325 11.2464 7.22115
2697 4 1 15.6533 11.0094 5.73764
3306 4 1 17.0845 10.8821 5.61737
3307 4 1 16.6315 11.9245 5.61248
2695 4 1 17.2124 10.8602 6.72535
3298 4 1 20.127 10.9801 6.52508
3324 4 1 19.0092 13.3915 7.22698
2499 4 1 -11.4914 14.1734 5.49045
3156 4 1 7.35091 15.1069 7.39188
2708 4 1 12.7839 13.6046 6.72819
2707 4 1 13.7807 13.637 6.14202
3374 4 1 15.6567 15.3655 8.00474
3372 4 1 15.5916 14.4437 7.61448
3319 4 1 17.2338 15.9766 5.38699
3321 4 1 17.0647 14.1026 5.88837
3316 4 1 18.3159 15.7425 5.9614
3322 4 1 17.1293 13.6418 7.06051
3325 4 1 18.3698 14.132 6.61457
3323 4 1 18.1325 13.7059 6.452
3329 4 1 18.7916 16.0862 7.77018
3373 4 1 16.6827 14.858 7.647
3326 4 1 19.1869 13.9042 7.39725
3327 4 1 19.9298 14.7025 7.96655
3328 4 1 19.8459 15.7157 7.29416
3165 4 1 11.8017 18.6797 7.33748
3164 4 1 11.6284 17.6639 7.94228
3375 4 1 15.8766 16.5253 8.02355
3251 4 1 14.8203 16.753 7.94235
3250 4 1 14.9195 17.9581 7.99492
3377 4 1 17.7418 17.1148 6.8314
3378 4 1 17.5871 17.6754 5.73014
3376 4 1 16.8102 17.1845 7.65613
3331 4 1 20.3113 16.7507 7.67525
3332 4 1 19.1571 16.969 7.53069
3336 4 1 21.9725 16.9115 7.85113
2454 4 1 -14.2533 20.717 5.60114
2451 4 1 -14.0183 20.6668 6.12269
2453 4 1 -14.029 20.6647 6.76832
2449 4 1 -15.0268 20.1692 8.02976
2450 4 1 -14.5187 20.8863 7.25677
3167 4 1 10.7657 19.2387 6.86609
3168 4 1 11.3565 20.0077 6.1267
3171 4 1 11.679 21.2221 5.58449
3221 4 1 13.4129 20.0169 6.72326
3222 4 1 13.1593 19.099 5.96418
3223 4 1 12.8465 20.1809 6.31834
3215 4 1 11.541 21.1558 7.37666
3224 4 1 13.9633 19.6782 6.21608
3219 4 1 13.6101 20.7175 7.65789
3225 4 1 14.0468 20.7874 6.08436
3220 4 1 14.5362 20.5369 6.92106
3240 4 1 16.2898 20.5979 7.39619
2452 4 1 -14.2396 21.7625 6.50908
3174 4 1 10.9426 22.2566 5.85444
3213 4 1 12.5346 22.7732 6.61265
3212 4 1 11.4357 23.0803 6.96306
3214 4 1 11.8077 21.9039 6.56966
3211 4 1 11.3587 23.7915 7.93949
3227 4 1 15.4349 22.0023 6.61752
3226 4 1 14.3051 21.9792 6.33518
3228 4 1 14.8442 23.0039 6.3912
3229 4 1 13.9201 23.4679 5.76702
3232 4 1 15.1551 23.976 6.78903
3234 4 1 15.5598 23.9327 7.0639
3233 4 1 15.9513 23.438 6.06185
3238 4 1 15.623 22.8106 7.69123
3239 4 1 15.8601 21.6079 7.67932
3236 4 1 15.8128 22.6661 7.51203
3235 4 1 16.2842 23.2464 6.5298
3205 4 1 13.4056 24.9743 5.81726
3207 4 1 13.453 25.473 5.97331
3206 4 1 12.3733 25.212 6.31356
3208 4 1 13.0297 25.1548 7.08794
3210 4 1 11.8004 24.6818 7.41519
3230 4 1 13.554 24.2734 6.62268
3231 4 1 14.4466 24.5601 5.92859
2613 4 1 4.6833 0.0983596 8.71523
2614 4 1 4.93763 1.09286 9.4912
2616 4 1 6.35009 0.415093 8.25357
2622 4 1 6.67169 1.60461 8.16087
2623 4 1 7.41844 2.51575 8.15002
2615 4 1 5.95539 0.371094 9.33946
2618 4 1 8.37195 0.492489 8.21876
2829 4 1 10.0552 1.35689 9.00735
2828 4 1 8.98508 0.754567 9.23185
2635 4 1 9.98643 1.95725 10.5785
2830 4 1 10.0435 2.57301 9.08364
2831 4 1 10.9531 2.17232 8.45298
2636 4 1 11.0944 2.38289 10.5994
2539 4 1 -6.17331 4.52913 8.85678
2541 4 1 -7.21045 3.84158 8.30661
2624 4 1 8.00177 3.47652 8.65668
2834 4 1 10.7023 3.92198 8.65124
2625 4 1 8.8073 3.07347 9.39079
2626 4 1 9.76759 3.48453 10.0697
2835 4 1 9.714 4.05008 9.26999
2836 4 1 8.61555 4.29364 9.75136
2837 4 1 9.39718 3.83815 8.92445
2838 4 1 8.8223 4.14836 9.94103
2627 4 1 10.1466 4.64343 10.1836
2832 4 1 10.8973 2.90719 9.51079
2833 4 1 11.7458 3.61315 9.03184
2655 4 1 15.7346 3.80763 10.5045
2656 4 1 15.8263 3.13207 9.58326
2658 4 1 15.9922 4.08376 8.7013
2657 4 1 15.7963 4.23826 9.91732
2659 4 1 16.6146 3.54289 9.53956
2662 4 1 18.1355 4.32793 8.87349
2661 4 1 18.3193 4.04008 10.0735
2660 4 1 17.7306 3.08331 9.5417
2663 4 1 17.9646 4.52885 10.1375
2664 4 1 17.9204 5.29599 9.19428
2536 4 1 -7.72904 5.60879 8.33031
2538 4 1 -6.16286 5.66807 9.11737
3516 4 1 7.04502 6.46698 8.52158
3515 4 1 7.66523 5.60072 9.04059
3513 4 1 8.83512 6.8248 9.77292
3514 4 1 8.24189 6.51866 8.74637
3512 4 1 9.00035 7.8205 10.422
2682 4 1 14.9102 7.39521 10.1106
2665 4 1 17.8802 6.17357 9.97185
2670 4 1 18.0539 6.98712 9.11408
2652 4 1 16.6817 5.40077 10.5475
2666 4 1 19.1105 6.07849 9.9704
2668 4 1 19.026 6.48825 9.77108
2667 4 1 20.1237 6.76984 10.1119
2669 4 1 18.8529 6.38997 8.55581
3510 4 1 9.52201 8.57894 8.42246
3511 4 1 8.97427 8.43548 9.42238
2686 4 1 15.9999 10.4038 10.4582
2689 4 1 14.9474 9.66889 8.44093
2687 4 1 15.9073 10.0621 9.32828
2688 4 1 16.0269 9.07644 8.62918
2684 4 1 15.1192 8.82644 9.88572
2685 4 1 16.1003 9.18744 10.5382
2672 4 1 17.9121 9.30062 9.71008
3292 4 1 17.4583 10.188 9.57273
3294 4 1 18.4567 9.64287 8.90398
2673 4 1 18.3974 8.49711 10.5047
2671 4 1 18.1667 8.22869 9.3565
3290 4 1 17.2256 10.3332 9.57402
3293 4 1 18.6337 10.3737 9.79899
3295 4 1 19.5144 9.30292 8.39385
3153 4 1 7.17765 13.4098 9.49438
3152 4 1 6.68482 13.0612 10.5
3151 4 1 7.6201 13.4538 9.98373
2721 4 1 9.86126 12.3117 10.6653
2710 4 1 13.02 12.8152 8.47005
2711 4 1 11.8306 13.2062 8.54808
3363 4 1 16.0547 13.4371 10.7427
3286 4 1 15.7148 11.336 10.6935
3291 4 1 17.6065 11.1124 10.4188
3288 4 1 16.7904 12.222 9.2202
3289 4 1 16.6121 11.274 9.85345
3287 4 1 16.432 12.2234 10.3531
3352 4 1 21.3556 13.3673 9.63193
3351 4 1 21.8343 12.5295 8.86455
3350 4 1 22.6817 13.4353 8.92287
3348 4 1 23.0881 11.8251 9.71715
3347 4 1 23.8762 12.2457 10.4107
3349 4 1 23.5366 12.9173 9.60919
3150 4 1 7.44412 14.6179 10.0267
3155 4 1 6.41094 14.8729 8.14503
3154 4 1 6.80515 14.3964 9.16944
3157 4 1 7.87871 15.3473 8.42397
3158 4 1 8.87831 15.9287 8.49022
3160 4 1 8.84377 15.8283 9.46907
3159 4 1 8.8583 14.8017 8.89581
2712 4 1 11.9492 14.1199 9.324
2715 4 1 11.1631 14.0318 9.50826
2714 4 1 11.6331 14.6599 8.56432
2713 4 1 11.0766 14.791 9.67306
2716 4 1 11.6046 14.3373 10.535
3162 4 1 10.9748 15.791 8.85381
3255 4 1 13.2351 15.1987 9.29642
3367 4 1 15.8754 14.8125 10.5788
3366 4 1 15.5588 14.5969 9.46198
3256 4 1 13.9367 15.2675 10.2986
3370 4 1 14.2133 14.7467 8.35968
3371 4 1 15.1585 15.3777 8.22387
3369 4 1 14.8188 15.19 9.38472
3368 4 1 15.6058 15.7968 9.9425
3254 4 1 13.8885 14.4939 9.85761
3253 4 1 13.6134 15.4647 9.21881
3364 4 1 15.3389 13.8471 9.88283
3365 4 1 16.5484 13.8751 9.66741
3355 4 1 18.1382 14.1786 9.25692
3358 4 1 16.8781 15.5857 9.55178
3359 4 1 17.6558 14.9121 10.0194
3360 4 1 18.0636 14.0048 10.7536
3356 4 1 17.6918 15.2296 9.69707
3354 4 1 19.2678 14.1455 9.67434
3353 4 1 20.2506 13.5125 9.48793
3342 4 1 22.8019 13.9367 10.7395
3339 4 1 21.8515 14.7829 9.42949
3340 4 1 22.5182 14.1255 10.2139
3335 4 1 21.5996 16.153 8.64448
3338 4 1 21.9023 14.8397 8.1792
3337 4 1 22.4985 15.877 8.3346
2441 4 1 -16.9629 18.8003 10.5424
3161 4 1 9.91327 16.4041 9.14837
3163 4 1 11.6581 16.4773 8.08128
3113 4 1 14.7731 18.4869 10.5611
3249 4 1 15.7266 17.7624 8.88843
3252 4 1 13.918 16.4773 8.8492
3357 4 1 17.7456 16.1988 8.95176
3330 4 1 19.3644 16.928 8.32745
3333 4 1 19.751 16.3263 8.39842
3334 4 1 20.708 16.9327 8.7348
2445 4 1 -16.3832 21.4499 9.30872
2442 4 1 -16.4386 19.8646 10.2566
2444 4 1 -17.0761 20.7991 10.0903
2443 4 1 -17.5997 19.825 10.5568
2448 4 1 -15.5368 20.9187 8.77372
3166 4 1 10.9702 19.0057 8.08657
3217 4 1 12.6943 20.3895 8.34919
3216 4 1 11.9587 21.2459 8.55301
3118 4 1 14.3803 19.723 10.2748
3119 4 1 15.2002 20.6065 10.2922
3116 4 1 14.7505 19.2198 10.7011
3244 4 1 17.4596 20.1383 9.15719
3241 4 1 16.9428 20.6849 8.41079
3248 4 1 16.2144 18.8973 8.69451
3246 4 1 18.0012 20.2203 9.51623
3245 4 1 17.105 20.3884 10.2753
3243 4 1 18.0156 21.2759 9.15528
3247 4 1 17.0744 19.4822 9.36306
2446 4 1 -16.1541 21.9413 8.26277
2447 4 1 -15.4285 22.0339 9.0949
3218 4 1 12.9706 21.5866 8.26249
3237 4 1 15.249 21.95 8.33825
3121 4 1 14.9197 22.8458 9.57722
3120 4 1 15.0193 21.7833 10.056
3242 4 1 17.2838 21.8551 8.39131
3209 4 1 12.6504 24.9098 8.16906
2814 4 1 7.56872 0.223885 10.964
2809 4 1 6.8613 0.205812 12.3633
2808 4 1 6.81081 1.28537 12.9205
2807 4 1 5.80366 2.00409 12.9125
2634 4 1 9.27581 2.64655 11.3395
2637 4 1 9.92214 2.51006 10.8614
2638 4 1 10.6519 1.96861 11.6825
2639 4 1 11.5169 2.63885 11.2893
2756 4 1 3.20973 5.09141 12.8896
2633 4 1 8.33139 3.25207 11.2159
2631 4 1 8.38777 4.34409 11.0536
2630 4 1 8.58016 5.06384 12.0447
2839 4 1 9.38963 3.90366 11.0518
2840 4 1 10.1519 4.08175 11.9161
2632 4 1 8.44018 4.0583 12.1599
2841 4 1 10.2458 4.4451 13.0718
2796 4 1 8.59976 3.07852 12.787
2777 4 1 9.18565 4.66847 12.8184
2642 4 1 12.7049 3.53532 12.6664
2641 4 1 11.5816 3.3444 12.1949
2640 4 1 11.3359 3.91207 11.1899
2644 4 1 12.8189 4.14564 12.1322
2643 4 1 13.5341 4.26193 13.0435
2645 4 1 13.4883 4.93402 12.8264
2647 4 1 13.9477 5.20177 12.0734
2653 4 1 15.7658 4.63988 11.0556
2650 4 1 15.6072 5.20544 12.3168
2648 4 1 13.9791 5.1698 10.9175
2853 4 1 15.9095 4.02337 12.7125
2852 4 1 15.8929 5.05277 13.2829
2854 4 1 15.3131 3.39809 11.8649
2855 4 1 16.0732 4.04219 12.6477
2654 4 1 16.7924 4.03178 11.0252
2651 4 1 16.6586 5.27778 11.7713
2752 4 1 2.17692 6.79351 11.9358
2751 4 1 1.31898 7.66292 12.2403
2753 4 1 2.58893 7.55147 12.7539
2750 4 1 2.26476 7.5992 13.0485
2754 4 1 1.95911 6.83299 12.0473
2755 4 1 3.00459 6.26377 12.4656
2763 4 1 5.23826 7.39604 13.007
2766 4 1 7.27329 7.96762 12.3484
2765 4 1 6.46524 7.66425 11.6158
2764 4 1 5.51227 7.05797 11.8464
2629 4 1 8.84515 6.08167 11.4367
2628 4 1 9.71331 5.45368 10.8536
2771 4 1 8.89496 7.44959 12.97
2776 4 1 9.43459 5.81711 12.6877
2778 4 1 8.4858 5.57357 13.1397
2773 4 1 8.21463 6.79465 12.6423
2774 4 1 9.35387 6.50454 12.7184
2681 4 1 15.6705 7.76411 11.0141
2646 4 1 14.3793 5.65301 13.0682
2649 4 1 14.7116 5.73126 11.6698
3045 4 1 14.2265 7.50417 13.1008
2675 4 1 17.3676 7.28019 11.5448
2678 4 1 16.7082 7.88181 12.1926
2677 4 1 17.0521 7.73433 11.0467
2674 4 1 18.4249 7.72714 11.3192
2747 4 1 1.68712 9.87499 12.4142
2748 4 1 2.81976 9.72578 12.8796
2726 4 1 7.15369 10.3161 13.1227
2728 4 1 6.06529 10.1393 12.896
2727 4 1 6.82793 9.93463 12.0305
2731 4 1 5.63229 10.489 12.7817
2768 4 1 9.16874 9.32001 12.5536
2770 4 1 9.38613 8.5493 13.0796
2767 4 1 8.31173 8.4819 12.4846
2769 4 1 9.50435 8.26042 11.8679
3267 4 1 13.3997 9.99088 12.9506
3268 4 1 12.5483 10.1035 12.0627
3265 4 1 13.0756 9.68309 12.2025
3266 4 1 12.3434 9.57654 13.1314
3263 4 1 13.0231 10.5373 10.9793
3269 4 1 12.5638 9.69437 13.1667
2680 4 1 16.0025 8.83211 11.6003
2683 4 1 14.6062 8.3619 10.798
3270 4 1 13.7917 9.6506 13.2877
2679 4 1 16.1918 8.69421 12.8156
2676 4 1 17.5806 8.39748 11.935
2746 4 1 1.76078 11.1406 12.5121
2745 4 1 2.96968 10.8585 12.5083
2744 4 1 3.18883 12.0684 12.4675
2743 4 1 3.91271 11.7061 13.311
2734 4 1 4.50757 13.2763 12.8277
2733 4 1 5.0382 12.3542 13.276
2730 4 1 5.71646 11.6674 13.2179
2725 4 1 7.27142 11.3238 12.5623
3144 4 1 7.30711 12.8261 12.2317
2732 4 1 5.64907 11.6521 12.5564
2720 4 1 10.6537 13.1801 10.809
2723 4 1 9.32008 12.2638 12.0659
2722 4 1 10.3105 11.7217 11.6824
2724 4 1 8.2501 12.1377 12.6038
3264 4 1 13.433 10.7916 12.0618
3259 4 1 12.8465 12.9639 11.6488
3260 4 1 13.9852 12.9974 11.847
3262 4 1 14.1213 10.99 10.9562
3261 4 1 14.3314 11.796 11.7507
3284 4 1 15.2934 11.2312 12.8796
3285 4 1 15.6145 10.8891 11.8125
3283 4 1 15.0157 12.3059 13.4127
3280 4 1 15.4594 12.4063 12.8504
3279 4 1 14.9612 13.3274 13.3881
3361 4 1 17.3161 13.3451 11.3381
3362 4 1 16.1556 13.1354 11.8809
3081 4 1 18.4004 12.5006 11.2967
3076 4 1 17.7994 11.1654 12.9581
3079 4 1 17.8706 11.6636 12.6557
3078 4 1 16.9848 10.8333 12.585
3082 4 1 18.8478 13.1353 12.1841
3080 4 1 18.9284 11.8712 12.195
3341 4 1 21.7242 13.4567 10.8518
3345 4 1 22.5275 12.1379 11.356
3346 4 1 23.6265 12.6047 11.4997
3344 4 1 21.9551 12.9531 12.0552
2405 4 1 -6.35898 14.4318 12.9187
2404 4 1 -7.08957 15.3977 13.2887
2403 4 1 -7.57204 15.3607 12.2101
2402 4 1 -6.91451 15.7596 11.3559
2735 4 1 3.58998 13.9212 12.5559
3149 4 1 7.01733 15.0798 10.9799
3145 4 1 7.45094 13.7958 11.6858
3148 4 1 6.47272 16.0251 11.3707
3147 4 1 6.92144 14.8351 11.1611
3146 4 1 6.5657 14.4099 12.2885
3143 4 1 7.70064 13.8952 12.3627
3142 4 1 8.89531 13.9335 12.7052
3141 4 1 10.0131 13.7333 13.1132
3139 4 1 10.5764 14.1539 12.6578
2718 4 1 11.1994 14.9487 10.8598
2719 4 1 11.6555 13.8613 11.0186
2717 4 1 12.4454 14.98 11.035
3138 4 1 11.7112 13.7949 12.6501
3137 4 1 12.6686 14.3597 13.1138
3257 4 1 13.7709 15.0798 11.5335
3258 4 1 13.5956 13.917 11.7456
3102 4 1 14.4546 14.5587 12.6849
3105 4 1 14.4981 15.9646 12.4898
3104 4 1 13.7106 15.087 12.9727
3103 4 1 13.773 13.8564 13.2285
3101 4 1 14.8844 15.5218 13.3011
3084 4 1 17.9573 14.3487 12.6205
3085 4 1 17.7656 15.4812 12.998
3083 4 1 19.1556 14.0948 12.7205
3343 4 1 21.7156 13.8525 11.3115
2434 4 1 -16.5791 17.5028 13.2197
2437 4 1 -17.2182 17.0986 12.9088
2438 4 1 -17.6662 18.1328 12.891
2439 4 1 -16.7633 18.7856 12.5442
2436 4 1 -17.7866 18.0785 13.397
2394 4 1 -10.8431 17.4891 12.861
2396 4 1 -9.38771 17.943 11.849
2393 4 1 -10.7468 18.5586 13.3324
2395 4 1 -10.4012 18.4807 12.2929
2398 4 1 -8.10418 18.3699 11.9509
2399 4 1 -7.06143 17.7855 12.1497
2401 4 1 -6.16582 16.4698 12.0213
2400 4 1 -6.03182 17.4894 12.6289
3132 4 1 12.602 16.3398 13.4149
3111 4 1 15.9651 18.0999 11.7342
3109 4 1 15.8398 17.7438 11.5006
3106 4 1 14.1099 16.893 11.7862
3100 4 1 15.1394 16.6695 13.4269
3099 4 1 16.0552 16.91 12.7652
3107 4 1 15.3138 16.9029 11.6649
3110 4 1 16.775 17.1996 11.9913
3108 4 1 16.3622 16.8094 10.974
3088 4 1 18.3604 18.0258 12.4203
3087 4 1 17.9961 16.9386 12.8252
3089 4 1 17.6508 18.7167 11.7496
3092 4 1 17.3767 18.3477 13.3358
3090 4 1 17.8566 18.3302 12.7964
2440 4 1 -17.2505 19.2028 11.5839
2397 4 1 -9.09096 18.9294 12.3514
3127 4 1 13.4521 20.585 12.3831
3128 4 1 13.3143 19.8521 13.2278
3114 4 1 15.3187 19.5124 10.875
3115 4 1 14.853 19.3092 11.882
3112 4 1 15.689 19.1337 11.1432
3117 4 1 14.0717 19.8236 11.4512
3125 4 1 13.7523 20.8578 12.0183
3124 4 1 13.9231 21.0677 10.8557
3126 4 1 12.9433 21.6382 12.0817
3123 4 1 15.0303 21.6475 11.0077
3122 4 1 14.623 22.8141 10.7821
2806 4 1 6.25309 2.20186 13.9473
2804 4 1 7.65456 1.23033 14.0725
2805 4 1 6.52965 0.983552 14.0491
2803 4 1 8.48226 2.00194 14.198
2801 4 1 10.6513 1.61055 14.216
2802 4 1 9.54952 1.71735 13.7586
2799 4 1 9.95475 2.23393 13.9998
2757 4 1 3.97303 4.56739 13.6249
2783 4 1 6.7278 4.64492 15.0666
2781 4 1 6.46074 4.20551 13.9944
2780 4 1 7.4778 4.76492 13.9089
2785 4 1 6.52919 4.43463 15.0484
2784 4 1 5.59767 4.98218 14.8346
2782 4 1 6.80394 3.42912 14.9087
2786 4 1 7.58831 4.34677 15.5321
2788 4 1 7.94002 4.46545 15.7286
2795 4 1 9.02731 3.21962 13.8811
2798 4 1 9.34562 3.19464 13.526
2797 4 1 8.28387 3.71281 13.706
2800 4 1 10.6307 2.73027 14.8423
2789 4 1 8.95599 4.97033 15.9108
2794 4 1 8.70139 3.34497 15.0216
2793 4 1 9.34696 4.01737 14.2795
2792 4 1 9.64721 4.00714 15.4579
2790 4 1 9.62127 4.09487 15.4578
2844 4 1 12.3201 4.45678 14.1188
2843 4 1 11.3615 5.08154 14.5733
2846 4 1 13.0716 5.18394 14.3146
2848 4 1 12.7438 5.17601 13.5265
2859 4 1 13.0372 3.98759 15.6064
2857 4 1 14.8283 3.36458 14.5553
2858 4 1 13.7065 3.24082 14.9542
2856 4 1 15.6709 3.53858 13.7182
2851 4 1 14.8972 4.76514 13.8578
2758 4 1 4.38313 5.72797 13.7371
2762 4 1 4.76594 6.63534 13.905
2759 4 1 4.46042 6.67319 14.548
2761 4 1 3.95432 6.84019 14.738
2760 4 1 4.39326 7.8804 14.9133
2772 4 1 7.85866 7.52373 13.5467
3008 4 1 7.13756 8.06571 16.0222
2842 4 1 10.5359 5.38867 13.7445
2779 4 1 8.27966 5.51288 14.3805
2775 4 1 9.56033 6.11911 13.8223
3035 4 1 9.25285 7.25548 15.8153
3036 4 1 10.2898 7.14351 15.1912
2845 4 1 11.8905 5.56583 14.3609
2847 4 1 13.3766 6.16785 13.5413
3043 4 1 12.3413 7.18498 13.627
3042 4 1 13.3095 7.08292 14.3785
3044 4 1 13.3224 7.85193 13.7945
3037 4 1 11.2006 7.79737 15.3825
3048 4 1 15.9689 7.97327 13.6505
2850 4 1 14.7779 5.72746 14.574
2849 4 1 13.5706 5.57058 14.1798
3047 4 1 15.0072 7.30745 13.7362
3049 4 1 16.8745 7.43531 14.1885
3051 4 1 17.5971 7.98788 15.7107
3050 4 1 17.6444 6.99576 14.9812
2749 4 1 2.4951 8.70621 13.4668
3034 4 1 9.8369 8.16433 16.0845
3032 4 1 9.90753 9.64907 15.7542
3031 4 1 10.4693 10.3079 14.867
3038 4 1 11.8293 8.7529 15.6194
3039 4 1 13.0406 8.46218 15.555
3041 4 1 13.8615 8.08743 14.5362
3040 4 1 14.245 8.11112 15.7035
3046 4 1 14.514 8.4114 13.8047
3272 4 1 13.8475 10.7229 14.6001
3271 4 1 14.2489 9.66482 14.4297
2411 4 1 -7.35476 13.457 14.9089
2412 4 1 -7.67032 13.307 16.007
2410 4 1 -6.61552 13.1117 14.0056
2742 4 1 3.66641 12.1031 14.4324
2741 4 1 4.20182 11.2682 13.7843
2738 4 1 5.22935 13.0953 15.0666
2740 4 1 3.69552 11.9187 14.6312
2737 4 1 4.29584 12.8896 14.3688
2739 4 1 4.36953 12.3653 15.5475
2729 4 1 6.16085 10.8503 13.9221
3030 4 1 10.6226 10.9533 15.8813
3029 4 1 9.95288 11.6429 15.1487
3026 4 1 8.38394 11.0083 15.5728
3027 4 1 9.64728 11.0687 15.7236
3028 4 1 9.16811 10.8168 14.7214
3275 4 1 13.2147 11.9906 14.0235
3276 4 1 13.5941 13.1865 14.0145
3274 4 1 13.5146 11.6162 15.039
3281 4 1 14.5993 12.5172 13.6691
3282 4 1 14.5554 11.2631 13.8268
3273 4 1 14.6882 11.355 15.1239
3075 4 1 17.7575 11.2572 14.1899
3077 4 1 16.797 11.3718 13.6332
3074 4 1 17.8902 11.8339 15.2515
3073 4 1 17.1273 11.0276 14.6395
3072 4 1 16.5467 10.8899 15.6838
2429 4 1 -17.1007 15.6157 14.2523
2430 4 1 -16.1257 16.0744 13.8958
2428 4 1 -15.9286 15.4594 14.4116
2422 4 1 -13.6724 15.7567 15.5224
2427 4 1 -14.8096 15.6582 14.0485
2425 4 1 -14.5036 14.6962 14.7052
2424 4 1 -13.5562 15.0459 15.3695
2426 4 1 -15.5478 15.1442 14.8434
2423 4 1 -12.5721 15.8432 15.3049
2421 4 1 -13.406 14.8928 14.7036
2420 4 1 -12.1846 15.2269 14.6729
2419 4 1 -11.4407 15.8882 14.0292
2416 4 1 -10.7754 16.106 14.1229
2413 4 1 -8.3199 14.0036 15.2872
2414 4 1 -9.1549 14.7994 14.999
2415 4 1 -9.75595 15.5541 14.4033
2418 4 1 -10.2885 15.6057 14.0692
2406 4 1 -6.36685 15.3198 13.7383
2407 4 1 -6.70914 15.9205 14.7502
2409 4 1 -7.12521 13.6023 15.0446
2408 4 1 -7.05089 14.8585 15.2771
2736 4 1 3.85117 13.7217 13.6742
3140 4 1 10.713 14.1888 13.878
2950 4 1 10.2902 14.9104 16.1282
2949 4 1 10.7557 14.428 15.1579
3134 4 1 11.3485 15.2197 13.645
3135 4 1 12.0894 14.2762 13.5525
3136 4 1 12.7609 15.053 14.0908
2948 4 1 11.1533 15.4636 15.4509
3277 4 1 13.5957 14.0951 14.8012
3278 4 1 14.6918 14.1339 14.2511
2435 4 1 -17.31 17.2024 14.1194
2432 4 1 -15.6078 18.0509 14.0196
2433 4 1 -15.5227 16.9204 13.5561
2431 4 1 -15.5324 16.9349 14.4576
2387 4 1 -11.0922 17.5797 15.1752
2417 4 1 -9.97845 16.403 14.8934
2388 4 1 -10.6622 18.709 15.3622
3133 4 1 11.6411 16.3003 14.2107
3131 4 1 13.4562 17.1067 13.7984
3098 4 1 15.8806 16.532 13.9241
3130 4 1 13.9985 18.185 13.9612
3096 4 1 15.8492 17.8957 13.9495
3097 4 1 15.1662 17.183 14.6667
3086 4 1 17.3995 16.3212 13.7213
3095 4 1 16.8979 17.5671 14.2766
3091 4 1 18.3467 17.652 13.6856
3094 4 1 17.2025 18.541 14.9319
2389 4 1 -11.1421 19.5055 16.0308
2390 4 1 -11.7639 19.6379 14.9966
2391 4 1 -12.4243 19.2528 14.1215
2392 4 1 -11.2966 19.5644 13.8283
3129 4 1 13.9165 19.4047 14.152
3093 4 1 17.1839 19.3321 14.0593
2866 4 1 13.2215 1.21451 18.0435
2865 4 1 14.2284 0.846841 17.4877
2864 4 1 14.6104 1.58318 18.3024
2863 4 1 15.1873 2.62948 18.6507
3003 4 1 4.95768 5.12796 17.9787
2787 4 1 7.04546 4.58747 16.5297
3004 4 1 6.062 5.31782 18.3351
2791 4 1 8.81964 3.6046 16.2472
2861 4 1 13.7922 3.62492 17.3209
2862 4 1 14.5496 3.52698 18.1729
2860 4 1 13.8314 4.42592 16.4251
2356 4 1 -16.5528 7.82725 16.5289
2354 4 1 -18.385 8.01429 17.7386
2357 4 1 -15.6523 7.11953 16.8346
2360 4 1 -15.2812 7.98512 17.4416
3002 4 1 5.90621 5.6517 18.1794
3005 4 1 6.04615 6.39502 17.8468
3006 4 1 5.8905 7.44841 17.377
3059 4 1 15.8812 6.42584 18.4154
3053 4 1 18.2205 8.05704 17.8371
3056 4 1 18.6244 5.78194 18.3109
3055 4 1 17.8031 6.63387 17.9364
3054 4 1 17.1636 7.54686 17.5358
3058 4 1 16.9518 5.80948 18.5346
3061 4 1 16.3076 7.46072 18.4343
3060 4 1 16.2688 6.86357 17.3761
2355 4 1 -17.2989 8.3425 17.2765
2359 4 1 -16.2146 8.1116 18.1434
2353 4 1 -17.8012 8.0817 18.8434
2362 4 1 -15.1561 9.59168 17.8934
2358 4 1 -15.6387 8.29984 17.1113
2361 4 1 -15.7539 9.03221 17.03
2363 4 1 -14.0326 9.63109 17.4332
2364 4 1 -13.0569 10.3573 17.5659
2366 4 1 -12.7725 10.0902 17.3653
2367 4 1 -12.2642 9.74059 18.4043
3010 4 1 6.56786 9.85473 16.7911
3007 4 1 6.04567 8.18712 16.5318
3011 4 1 5.94163 10.2311 17.75
3009 4 1 6.60213 8.64699 16.8372
3020 4 1 6.58581 9.1159 18.5694
3019 4 1 6.28282 10.2747 18.8306
3021 4 1 7.27743 9.266 17.6119
3022 4 1 7.73856 10.452 17.3975
2981 4 1 7.98107 10.6506 18.5457
3033 4 1 9.68698 9.08658 16.76
2983 4 1 9.7737 10.3993 18.7947
2959 4 1 13.4233 10.653 18.8247
2964 4 1 13.7506 8.68585 18.1211
2960 4 1 13.9098 9.58121 18.5272
3068 4 1 16.0864 10.0424 17.483
3052 4 1 18.1635 8.4309 16.6756
3067 4 1 16.3345 9.2859 18.399
3069 4 1 16.8087 9.88541 16.6333
3071 4 1 16.2422 10.7373 16.8512
3070 4 1 16.5588 10.0978 17.7818
2365 4 1 -12.5047 11.2415 17.0332
2368 4 1 -12.5834 10.8467 18.4278
2373 4 1 -10.7197 12.8479 18.1985
2375 4 1 -10.0496 13.1193 17.927
3012 4 1 5.20155 10.8328 17.0115
3016 4 1 5.37851 12.0684 18.2888
3017 4 1 4.57115 11.3634 18.7697
3014 4 1 5.44215 12.4657 16.5429
3013 4 1 5.99147 11.4727 16.4077
3024 4 1 7.77724 10.8221 17.503
3015 4 1 5.79258 11.5509 17.2809
3023 4 1 8.00516 10.9645 16.3667
3025 4 1 8.2704 11.555 16.667
2953 4 1 10.3511 13.4209 18.7124
2954 4 1 10.831 12.8438 17.831
2955 4 1 11.5895 13.2496 16.9201
2956 4 1 12.2371 12.4507 17.6405
2957 4 1 12.6565 11.5028 18.0326
2931 4 1 16.1132 12.9123 18.4017
2379 4 1 -11.9531 15.5778 17.6336
2382 4 1 -11.0578 15.6411 17.4647
2376 4 1 -10.8184 14.0987 17.8071
2377 4 1 -11.6828 14.051 18.6723
2378 4 1 -11.2305 14.6179 17.7284
2374 4 1 -10.4704 14.0184 18.5944
2380 4 1 -10.7548 16.0037 17.7512
2952 4 1 10.2492 14.5294 18.3511
2951 4 1 9.78409 14.4171 17.2263
2946 4 1 11.7424 16.0055 17.802
2947 4 1 11.4527 15.5111 16.6685
2944 4 1 13.4213 14.991 18.4053
2945 4 1 12.8632 15.8668 17.911
2938 4 1 15.7018 14.4406 17.1467
2939 4 1 14.5478 14.7469 17.2574
2940 4 1 14.7171 14.5407 18.3898
2935 4 1 15.8729 14.6117 16.8505
2941 4 1 14.865 15.6175 17.7792
2936 4 1 15.6172 13.4718 17.3043
2934 4 1 16.7829 15.1657 17.315
2933 4 1 17.6616 14.5321 17.82
2937 4 1 16.6122 13.6837 16.7593
2932 4 1 16.9423 13.7751 18.3586
2381 4 1 -11.8633 16.5117 17.5153
2384 4 1 -10.8553 17.5984 17.2079
2385 4 1 -10.9271 18.7381 16.6456
2386 4 1 -11.6874 17.9811 16.2036
2383 4 1 -10.4901 16.5457 16.8319
2333 4 1 -17.948 0.426231 21.0585
2339 4 1 -17.2036 2.29426 21.0805
2338 4 1 -16.4417 1.38002 21.1234
2878 4 1 10.0176 1.83275 21.4663
2867 4 1 13.4026 0.326855 18.9098
2869 4 1 12.9307 2.32658 19.985
2870 4 1 13.2381 1.27078 20.5499
2868 4 1 13.3503 1.54329 19.122
2345 4 1 -17.0112 4.03474 21.3002
2877 4 1 10.323 2.9726 21.3967
3057 4 1 17.8577 5.34267 19.195
2348 4 1 -18.7887 5.69508 21.243
2349 4 1 -17.7579 6.09606 20.6759
2351 4 1 -17.2473 7.93474 21.0261
3000 4 1 5.06619 6.58438 19.6926
2999 4 1 4.22765 6.65743 20.5292
2998 4 1 3.53937 7.60208 20.2547
2997 4 1 4.58083 8.06327 20.6498
3001 4 1 6.073 6.05468 19.3457
2993 4 1 6.49675 7.59598 20.7501
2992 4 1 7.58342 7.06795 20.897
2991 4 1 8.7508 7.11344 20.6328
2971 4 1 12.584 7.84777 21.0253
3062 4 1 17.1431 8.04356 18.9716
2352 4 1 -17.8951 8.11422 20.0039
2369 4 1 -11.682 10.7617 19.1635
2996 4 1 5.12316 8.89687 21.3815
2994 4 1 6.25024 8.70774 20.9637
2985 4 1 8.92983 10.122 18.9509
2990 4 1 8.6314 8.31429 20.4702
2988 4 1 10.3092 9.21217 19.4036
2987 4 1 10.7375 10.3781 19.251
2982 4 1 8.67798 10.188 19.4239
2975 4 1 10.4523 8.27685 21.239
2989 4 1 9.36892 8.57705 19.6528
2977 4 1 9.21118 10.0563 20.8929
2976 4 1 9.87201 9.25141 21.517
2963 4 1 13.2641 8.40974 19.0854
2965 4 1 13.2682 8.17403 19.0592
2970 4 1 12.7797 8.95107 21.4773
2966 4 1 12.8543 9.05762 19.8347
2962 4 1 14.2567 8.24877 19.8306
2961 4 1 14.7604 8.91486 19.0275
3065 4 1 15.884 9.46565 19.929
2969 4 1 13.7085 8.60291 20.8317
2967 4 1 13.5591 9.35943 20.6951
3066 4 1 16.2622 8.50775 19.2593
3064 4 1 16.866 9.70992 20.6506
3063 4 1 17.0297 8.92914 19.7199
2371 4 1 -12.466 12.1731 19.658
2370 4 1 -11.8339 11.3339 20.2446
2372 4 1 -11.5524 12.7465 19.1895
3018 4 1 5.34745 10.7867 19.3206
2980 4 1 7.39219 10.9792 19.5017
2986 4 1 9.72977 11.0777 19.0158
2984 4 1 8.92719 11.3084 18.8751
2979 4 1 8.25949 11.0553 20.3977
2958 4 1 12.4416 11.3772 19.1983
2923 4 1 13.1248 12.8092 20.8264
2924 4 1 12.9457 11.6182 20.5538
2930 4 1 15.5837 13.0451 19.5115
2926 4 1 15.2618 11.3192 20.4457
2928 4 1 15.3746 12.15 20.4227
2925 4 1 14.0833 11.4458 20.1768
2929 4 1 16.3151 12.1226 19.6861
2927 4 1 16.3988 11.6472 20.9133
2943 4 1 14.4473 14.8502 18.9288
2942 4 1 15.0542 15.9308 18.9541
2337 4 1 -16.3981 0.577276 22.0127
2340 4 1 -16.5537 1.85882 22.1124
2884 4 1 10.4944 1.54525 23.613
2879 4 1 10.4645 2.32255 22.5066
2881 4 1 10.3716 2.06625 23.2987
2871 4 1 12.8675 0.895454 21.6558
2872 4 1 13.4274 1.77866 22.1323
2880 4 1 11.3694 2.62682 23.1546
2873 4 1 12.4339 1.1238 22.3777
2875 4 1 12.4617 2.43716 21.8792
2874 4 1 11.6129 1.70236 21.5759
2346 4 1 -16.9287 4.61825 22.3561
2347 4 1 -17.9788 4.85373 21.7038
2341 4 1 -15.6831 2.78205 21.9531
2343 4 1 -16.1511 4.78616 23.0742
2342 4 1 -15.5946 3.95204 22.3235
2344 4 1 -16.0549 4.23916 22.0294
2882 4 1 10.8782 3.12637 23.6409
2876 4 1 11.3299 2.83047 21.8112
2350 4 1 -17.3249 6.84798 21.5778
2974 4 1 9.57249 7.84389 21.8203
2905 4 1 9.53316 6.24131 23.9361
2995 4 1 6.13731 9.26547 21.9998
2913 4 1 7.93236 10.583 23.5377
2912 4 1 7.18336 9.70013 23.1722
2973 4 1 10.545 8.39203 22.1725
2978 4 1 8.46209 10.7035 21.5977
2914 4 1 9.09334 10.4312 23.246
2911 4 1 8.27883 9.33115 23.4057
2972 4 1 11.7583 8.26545 21.8685
2968 4 1 14.2283 9.22788 21.6483
2918 4 1 10.5257 12.8866 22.7463
2915 4 1 8.8422 11.3673 22.4886
2916 4 1 9.05744 12.439 22.0072
2917 4 1 9.50428 12.3197 23.1296
2922 4 1 12.4148 12.4874 21.7148
2919 4 1 11.7636 12.8156 22.9013
2920 4 1 11.9826 11.6745 22.7753
2921 4 1 11.3631 12.6016 22.2666
2889 4 1 10.1785 1.31131 24.7412
2888 4 1 10.5057 0.320412 24.3382
2890 4 1 9.09295 1.11004 25.0351
2891 4 1 10.0151 0.469773 24.7839
2892 4 1 10.738 1.26059 25.3721
2893 4 1 10.5239 1.88797 26.4758
2886 4 1 10.8321 0.465285 24.2431
2883 4 1 11.1801 2.21143 24.311
2885 4 1 11.3766 1.5091 24.4065
2895 4 1 9.28474 3.43269 25.4596
2894 4 1 10.2164 2.9178 25.9269
2896 4 1 8.99657 4.4625 25.0815
2899 4 1 9.8386 3.8847 26.734
2897 4 1 8.64539 4.94382 26.1723
2900 4 1 10.2378 4.94992 26.7342
2908 4 1 7.38355 6.9687 25.0176
2909 4 1 7.10973 7.96333 24.5331
2904 4 1 8.4641 6.44051 24.4984
2907 4 1 8.56232 7.35708 24.8023
2903 4 1 8.9796 5.971 25.423
2906 4 1 8.41936 6.25131 24.2852
2902 4 1 10.056 5.51926 25.4255
2901 4 1 9.41248 5.80911 26.3349
2910 4 1 8.18941 8.44112 24.2486
2898 4 1 9.30316 4.82151 27.2051
ITEM: TIMESTEP
17600000
ITEM: NUMBER OF ATOMS
1913
ITEM: BOX BOUNDS ff ff ff
-3.5000000000000000e+01 3.5000000000000000e+01
-3.5000000000000000e+01 3.5000000000000000e+01
-3.5000000000000000e+01 3.5000000000000000e+01
ITEM: ATOMS id mol type x y z
1762 4 1 6.65954 -27.1658 -8.46972
1761 4 1 6.93195 -26.1472 -8.99819
1760 4 1 7.52991 -25.3345 -9.64131
1759 4 1 7.33402 -25.8446 -8.61095
1758 4 1 8.51725 -25.9677 -8.29077
1802 4 1 -4.32401 -25.7161 -5.9685
1803 4 1 -4.13426 -25.7056 -7.22705
1801 4 1 -3.18564 -26.2186 -5.92314
1804 4 1 -4.37172 -25.4058 -6.10227
1767 4 1 4.80297 -25.5767 -5.85683
1766 4 1 5.5088 -25.8538 -6.86437
1765 4 1 6.0705 -26.8421 -6.93415
1764 4 1 5.87665 -25.6124 -7.00861
1763 4 1 5.9064 -26.6229 -7.62418
1755 4 1 9.59309 -26.3881 -6.8511
1757 4 1 8.93929 -24.8705 -7.97729
1756 4 1 8.81377 -25.9742 -7.66491
1754 4 1 8.64624 -25.7194 -6.27048
1753 4 1 9.65314 -25.1084 -6.61274
1751 4 1 10.2413 -22.938 -6.99343
1752 4 1 9.80347 -24.0613 -6.99706
1750 4 1 10.9595 -22.3895 -6.23578
1798 4 1 -4.67867 -27.297 -4.1452
1797 4 1 -3.68026 -27.4777 -3.57331
1794 4 1 -4.27569 -27.2852 -3.09199
1779 4 1 2.48834 -27.9703 -2.98819
1770 4 1 4.5327 -28.5532 -4.38223
1771 4 1 4.75554 -27.3714 -4.23589
1769 4 1 4.19864 -27.5891 -4.92217
1772 4 1 3.94019 -27.7286 -3.45399
1773 4 1 3.29797 -27.784 -4.52823
1774 4 1 3.44274 -28.3417 -3.47011
1799 4 1 -4.69751 -26.0613 -4.29614
1800 4 1 -3.93956 -26.5553 -5.12862
1805 4 1 -3.74228 -24.9974 -5.12212
1796 4 1 -4.66754 -26.7918 -3.45285
1795 4 1 -3.66364 -26.7864 -3.99216
1806 4 1 -3.55924 -24.9958 -3.92066
1807 4 1 -3.83367 -25.2005 -2.72382
1781 4 1 1.33421 -26.5977 -3.00762
1768 4 1 4.81032 -26.5733 -5.24408
2010 4 1 -2.08569 -21.7333 -2.76983
1749 4 1 11.7465 -22.1104 -5.37167
1748 4 1 11.3359 -23.1456 -4.76056
1747 4 1 11.9882 -23.0522 -3.80616
1746 4 1 12.0673 -22.1522 -3.06635
3606 4 1 -2.83454 -4.20096 -2.72608
1789 4 1 -2.96513 -28.3595 -2.68845
1793 4 1 -4.98264 -27.6919 -2.16866
1790 4 1 -4.03867 -28.4063 -2.20428
1792 4 1 -3.84759 -27.5531 -2.26593
1791 4 1 -4.36684 -27.965 -1.22591
1786 4 1 -0.505321 -28.0166 -0.845713
1788 4 1 -2.29174 -27.7637 -1.79385
1787 4 1 -1.22379 -27.4451 -1.6726
1785 4 1 0.140025 -27.2624 -1.45472
1783 4 1 0.22948 -27.4172 -1.16655
1782 4 1 1.16867 -27.2126 -1.94454
1780 4 1 1.32459 -27.7672 -2.57384
1784 4 1 0.15614 -28.2283 -2.10618
1778 4 1 2.9492 -27.5626 -1.99683
1776 4 1 4.43632 -28.447 -2.45156
1775 4 1 3.43469 -27.9047 -2.32607
1777 4 1 4.11733 -27.5408 -1.67161
1849 4 1 -9.56722 -25.9125 -0.115064
1848 4 1 -10.6141 -25.3343 -0.243563
1810 4 1 -3.32882 -24.3223 -2.52424
1811 4 1 -4.38143 -24.3509 -1.91369
1812 4 1 -3.68546 -25.0592 -1.23225
1808 4 1 -4.89963 -24.7534 -2.4551
1814 4 1 -4.6632 -25.5698 -0.690789
1815 4 1 -3.54801 -25.1638 -0.912597
1813 4 1 -3.69218 -25.4171 -0.086129
1809 4 1 -4.09867 -24.3464 -1.68053
1729 4 1 12.3873 -26.0271 -0.185501
1731 4 1 11.5232 -24.9887 -1.26146
1728 4 1 11.4624 -26.3837 -0.784901
1730 4 1 11.3159 -26.0627 -0.720766
1732 4 1 11.4124 -24.4419 -2.37676
2095 4 1 -14.7605 -21.5526 -1.6746
2033 4 1 -8.47773 -23.0229 -1.76308
2024 4 1 -6.37459 -23.4934 -0.91517
2031 4 1 -7.19539 -21.6316 -0.657258
2027 4 1 -6.43889 -22.2069 -1.27219
2025 4 1 -5.97826 -22.5345 -1.5184
2026 4 1 -6.83824 -23.32 -1.48893
2032 4 1 -7.45866 -22.5381 -1.37198
2034 4 1 -7.76537 -22.2612 -2.23936
2023 4 1 -5.70629 -23.2332 -0.0111127
2007 4 1 -0.0313865 -23.1029 -0.535495
2009 4 1 -1.02322 -21.9522 -2.22271
2008 4 1 -0.830922 -22.8288 -1.36124
1740 4 1 9.37303 -22.7137 -1.23045
1739 4 1 10.5091 -23.0026 -1.01223
1736 4 1 10.1485 -23.1758 -0.53261
1743 4 1 10.2101 -22.0643 -2.00037
1741 4 1 10.314 -21.9621 -1.49861
1737 4 1 9.54236 -22.2867 -0.0799826
1734 4 1 12.1453 -24.1709 -1.34863
1735 4 1 10.9473 -23.9311 -1.17811
1745 4 1 11.3042 -22.318 -2.17942
1744 4 1 10.9872 -21.8353 -1.101
1733 4 1 11.0384 -23.7743 -1.44277
2091 4 1 -16.2809 -20.2487 -0.0930991
2092 4 1 -16.0832 -21.0167 -0.961402
2093 4 1 -15.6555 -20.387 -0.0826
2094 4 1 -15.5551 -21.341 -0.800043
2096 4 1 -13.6755 -21.5099 -1.25258
2097 4 1 -13.0484 -20.9464 -0.39477
2041 4 1 -9.75426 -18.8822 -0.792105
2038 4 1 -8.94445 -19.1415 -1.37747
2028 4 1 -5.84571 -21.3037 -1.77279
2030 4 1 -6.38506 -20.6837 -0.449271
2035 4 1 -7.19592 -21.2907 -1.96809
2036 4 1 -7.37122 -20.1638 -2.46481
2037 4 1 -7.84116 -19.1903 -1.87244
2015 4 1 -4.38784 -20.6946 -0.545943
2014 4 1 -3.96632 -19.9749 -1.34838
2012 4 1 -3.20193 -21.1022 -1.72005
2013 4 1 -3.01714 -20.3616 -0.760657
2029 4 1 -5.22685 -21.1142 -0.712474
2011 4 1 -2.54399 -20.626 -2.59632
1742 4 1 10.4188 -20.9164 -1.91892
2039 4 1 -9.5179 -18.535 -0.559513
2197 4 1 -21.7694 -14.0102 -0.627451
2196 4 1 -22.5367 -14.7143 -1.18196
2195 4 1 -21.7157 -13.9029 -1.52877
2188 4 1 -19.8728 -11.2953 -0.0446468
2194 4 1 -21.0997 -13.0959 -0.872717
2193 4 1 -20.1711 -13.1084 -1.555
2192 4 1 -19.2915 -12.4865 -1.04709
2190 4 1 -19.5639 -11.7008 -0.60307
2191 4 1 -18.4595 -11.5355 -0.974491
3614 4 10 -3.06727 -6.9215 -0.956939
3612 4 10 -3.23693 -6.94421 -0.834107
3611 4 1 -2.8249 -5.84843 -0.485814
3613 4 10 -2.58324 -7.94924 -1.15183
3608 4 1 -3.56582 -4.42255 -0.511041
3610 4 1 -3.26756 -4.72571 -0.473294
3609 4 1 -4.14712 -5.37165 -0.00757682
3604 4 1 -2.8372 -3.70983 -2.27138
3607 4 1 -3.32436 -4.58421 -1.69693
3602 4 1 -1.84424 -3.23575 -0.273163
3603 4 1 -2.20312 -3.77462 -1.28454
3605 4 1 -1.94929 -4.46914 -1.93469
3595 4 1 -3.61976 -0.520699 -1.49474
3596 4 1 -2.69311 -1.1093 -1.01218
3597 4 1 -1.61542 -1.00414 -1.40061
3599 4 1 -1.35198 -1.38189 -1.04458
3600 4 1 -2.21174 -2.25452 -0.705625
3598 4 1 -2.47565 -1.30157 -0.58791
3601 4 1 -1.02609 -2.38677 -0.593984
1829 4 1 -3.99884 -28.1513 1.35153
1830 4 1 -4.62413 -27.5143 2.12412
1828 4 1 -3.90129 -28.1893 0.144726
1826 4 1 -3.06708 -27.2147 0.645696
1827 4 1 -4.06157 -26.9709 0.0550118
1855 4 1 -12.6868 -25.8647 1.37481
1856 4 1 -13.1632 -25.7914 2.41572
1854 4 1 -11.5448 -25.9392 1.20018
1853 4 1 -10.8255 -25.2987 1.85933
1847 4 1 -11.4978 -24.8546 0.449507
1857 4 1 -12.8986 -24.8916 1.55133
1858 4 1 -11.9563 -25.352 2.04456
1859 4 1 -12.1048 -24.3328 1.39444
1860 4 1 -11.1434 -24.2582 2.09685
1846 4 1 -10.4779 -25.5636 0.603412
1845 4 1 -9.63584 -25.2654 1.44708
1852 4 1 -10.2243 -24.4117 1.49739
1850 4 1 -9.48039 -24.7968 0.321032
1844 4 1 -9.11361 -26.2436 1.87005
1851 4 1 -10.5997 -24.2505 0.431412
1833 4 1 -6.25555 -25.8816 2.15767
1832 4 1 -5.17384 -25.5477 1.74042
1821 4 1 -3.4156 -25.9002 2.62216
1819 4 1 -3.80539 -25.7013 2.1037
1817 4 1 -3.38096 -24.2755 0.385652
1820 4 1 -2.98215 -24.8402 2.21344
1831 4 1 -5.37493 -26.712 1.60575
1818 4 1 -3.98819 -24.8828 1.29029
1816 4 1 -3.48739 -25.4626 0.210541
1825 4 1 -2.4141 -26.2793 0.531447
1822 4 1 -2.51747 -25.8807 1.81305
1924 4 1 -1.57459 -24.6166 2.49731
1922 4 1 -1.85324 -24.2698 2.26086
1824 4 1 -1.58205 -25.5508 1.17854
1823 4 1 -2.40299 -24.7847 1.41004
1727 4 1 11.5869 -26.1152 0.410074
1724 4 1 12.5549 -24.7145 0.160233
1723 4 1 12.2807 -24.85 1.40132
1719 4 1 11.2711 -25.3658 2.4326
1720 4 1 11.9129 -24.3253 2.39458
1721 4 1 12.172 -25.0985 1.53766
1722 4 1 13.1748 -25.3489 0.822211
1726 4 1 11.9678 -25.0263 0.372954
1725 4 1 12.7573 -25.7132 0.773893
2108 4 1 -12.2112 -22.704 1.69834
2107 4 1 -12.2864 -21.5504 1.85101
1861 4 1 -10.603 -23.2656 2.59922
2022 4 1 -5.57902 -23.072 1.20869
2021 4 1 -4.74676 -23.3239 2.0338
2020 4 1 -4.13247 -22.3976 2.55931
2018 4 1 -3.21633 -21.8333 2.10518
2006 4 1 -0.664433 -22.9096 0.456076
1920 4 1 -2.2252 -22.2347 2.61508
1921 4 1 -1.58409 -23.1566 2.13739
2004 4 1 0.177699 -23.6435 1.91971
2002 4 1 2.06902 -24.1904 0.766523
2003 4 1 0.882283 -23.9622 1.06829
2001 4 1 1.52993 -23.4026 1.33799
1997 4 1 1.96186 -21.6801 2.34552
2000 4 1 2.19318 -22.4084 1.71382
1999 4 1 2.15734 -22.1915 0.542499
2005 4 1 0.413135 -22.7064 1.07182
1998 4 1 2.78242 -22.1903 1.62932
1709 4 1 10.0507 -23.7228 2.61901
1738 4 1 10.683 -22.6973 0.0738683
1708 4 1 11.1145 -23.3618 2.12932
1707 4 1 11.0907 -22.6006 1.28242
1706 4 1 12.0045 -21.9786 1.0569
1710 4 1 11.13 -23.6963 2.28356
2140 4 1 -17.438 -20.3616 2.35028
2141 4 1 -18.1866 -19.4335 2.58464
2144 4 1 -17.0533 -18.9808 2.1451
2139 4 1 -16.5372 -21.1451 2.57072
2143 4 1 -17.3591 -20.1838 2.42595
2142 4 1 -17.097 -19.0434 2.28167
2098 4 1 -13.6866 -20.2742 0.337939
2089 4 1 -15.3115 -19.1019 1.44945
2090 4 1 -15.6167 -20.0149 0.763143
2100 4 1 -11.8282 -18.9774 0.253051
2106 4 1 -12.7116 -20.3843 1.82218
2105 4 1 -12.0583 -19.5405 2.4565
2099 4 1 -13.0113 -19.3849 0.0461269
2040 4 1 -10.5408 -18.858 0.137303
2016 4 1 -4.3486 -21.3143 0.499573
2017 4 1 -3.1715 -21.3873 0.983708
1994 4 1 1.82265 -20.7695 2.67113
1995 4 1 1.28235 -21.4884 1.88566
1992 4 1 3.52904 -21.311 2.64972
1705 4 1 12.1956 -21.0446 1.89294
2145 4 1 -17.1965 -18.4565 1.08166
2149 4 1 -17.236 -17.5942 1.93077
2148 4 1 -17.4183 -16.9906 0.933101
2146 4 1 -17.4558 -17.5806 0.207141
2147 4 1 -18.4455 -17.6385 0.808412
2087 4 1 -15.9371 -18.3286 1.90858
2088 4 1 -15.7715 -18.2418 0.731415
2102 4 1 -11.4432 -17.6449 0.290527
2103 4 1 -11.7725 -18.1311 1.27405
2104 4 1 -12.5233 -18.4374 2.17397
2101 4 1 -11.1846 -18.4597 1.05997
2042 4 1 -9.61119 -18.3904 0.227743
2043 4 1 -9.02502 -18.6512 1.23368
2045 4 1 -8.38679 -16.8255 2.24619
2044 4 1 -8.26424 -17.7399 1.45904
2053 4 1 -6.2786 -18.2355 2.4961
2048 4 1 -7.7567 -17.5228 2.67414
2049 4 1 -7.35451 -16.4782 2.24157
2051 4 1 -7.07912 -17.0236 2.35332
2198 4 1 -21.9506 -13.815 0.554724
2200 4 1 -21.3166 -13.6612 0.351577
2199 4 1 -21.3419 -14.8227 0.732227
2168 4 1 -11.6548 -14.7818 2.55132
2187 4 1 -19.073 -11.6892 0.678577
2201 4 1 -20.9678 -12.9048 1.23256
2202 4 1 -21.1436 -11.6566 1.23546
2204 4 1 -20.8603 -12.3427 1.83824
2203 4 1 -21.3394 -12.7576 0.883555
2189 4 1 -20.3578 -12.3662 0.0528322
2205 4 1 -19.8868 -12.1393 2.58701
2179 4 1 -16.2963 -11.6419 2.30852
2180 4 1 -17.0337 -10.8839 1.66331
2178 4 1 -15.4935 -11.7613 1.50765
2177 4 1 -14.5452 -11.2589 2.04169
2176 4 1 -13.4097 -11.4946 2.14642
2171 4 1 -10.8376 -12.0473 2.67773
2184 4 1 -19.2943 -9.09645 1.50736
2186 4 1 -19.1128 -10.7002 1.43064
2181 4 1 -17.1533 -9.75842 1.9768
2182 4 1 -17.4206 -8.57327 1.68554
2185 4 1 -18.3171 -9.7768 1.24638
2183 4 1 -18.5607 -8.5825 2.22744
1842 4 1 -10.1461 -27.0008 3.36172
1837 4 1 -7.07575 -27.0297 3.58258
1838 4 1 -7.81646 -27.02 4.57255
1928 4 1 -0.22811 -27.345 4.5345
1929 4 1 0.565288 -27.9961 4.99594
1840 4 1 -8.69315 -26.6608 3.61795
1843 4 1 -9.0192 -26.7945 2.88674
1841 4 1 -9.74322 -26.1739 4.0055
1862 4 1 -10.7268 -24.3073 3.15612
1835 4 1 -5.8264 -25.5348 2.80006
1839 4 1 -7.77942 -25.9417 4.04656
1836 4 1 -6.80397 -26.1933 2.78405
1834 4 1 -5.85795 -26.7618 2.88002
1879 4 1 -5.41636 -24.7779 5.01907
1874 4 1 -5.79367 -25.0524 4.1214
1881 4 1 -5.93722 -25.8163 5.28943
1878 4 1 -5.52033 -25.9851 5.32514
1876 4 1 -5.66974 -24.8771 4.61597
1880 4 1 -4.85659 -25.7708 4.77972
1916 4 1 -3.52349 -24.5555 4.39412
1917 4 1 -2.86785 -24.3667 3.40602
1877 4 1 -4.56638 -25.3447 4.84252
1925 4 1 -1.2975 -25.7645 2.87731
1926 4 1 -1.94469 -26.6225 3.43768
1927 4 1 -0.870363 -26.8326 3.75723
1930 4 1 0.115635 -26.8346 4.84502
1947 4 1 4.21447 -24.8149 5.33131
1985 4 1 6.74521 -24.905 3.49787
1984 4 1 7.79674 -24.6553 4.04742
1713 4 1 10.0202 -24.9263 3.80758
1714 4 1 10.0193 -26.0194 4.187
1982 4 1 8.34704 -24.5175 3.96415
1715 4 1 11.0514 -25.3255 4.28177
1716 4 1 11.2665 -25.2813 3.17363
1718 4 1 11.227 -25.8231 3.54503
1717 4 1 12.4086 -25.6149 3.38455
2135 4 1 -17.0808 -22.5816 3.22495
2134 4 1 -16.4019 -23.0996 4.11144
2133 4 1 -17.2954 -22.4086 4.35398
2132 4 1 -16.2421 -22.479 4.89197
2131 4 1 -17.3084 -22.9427 5.27471
2130 4 1 -18.0376 -21.9933 5.199
2129 4 1 -18.3015 -22.4116 4.09916
2136 4 1 -16.146 -22.3305 3.85002
2137 4 1 -15.1897 -21.6854 3.52771
2112 4 1 -12.8659 -23.1569 4.99799
2109 4 1 -11.6693 -22.6858 2.772
2110 4 1 -11.9799 -22.2475 3.82008
2111 4 1 -12.6065 -23.2012 3.85839
1866 4 1 -8.69468 -23.0425 3.14239
1865 4 1 -9.19074 -22.8563 4.16477
1864 4 1 -9.55154 -22.1717 3.29245
1863 4 1 -10.1506 -23.2093 3.16261
1867 4 1 -8.20327 -23.6748 4.0796
1868 4 1 -8.41855 -24.1553 5.15807
1872 4 1 -6.6756 -23.8441 4.73314
1871 4 1 -7.50465 -23.0115 4.56568
1870 4 1 -7.86776 -22.0789 5.24333
1873 4 1 -5.58772 -23.824 4.32421
1875 4 1 -5.54073 -23.9018 3.94415
1923 4 1 -0.964471 -23.6308 2.73926
1919 4 1 -2.45306 -23.2725 3.05446
1918 4 1 -1.73612 -24.1262 3.53697
1989 4 1 5.04868 -22.2694 4.23519
1949 4 1 3.13259 -24.0459 5.28288
1948 4 1 3.90032 -24.1056 4.4081
1986 4 1 6.61232 -23.6912 3.80778
1988 4 1 6.23235 -22.1895 4.36313
1987 4 1 5.99453 -23.3189 4.77945
1983 4 1 7.70141 -23.8446 3.17759
1712 4 1 10.0931 -24.0906 2.91624
1980 4 1 9.40803 -24.046 5.26221
1981 4 1 9.12156 -23.5553 4.18261
1711 4 1 11.1058 -24.0298 3.43322
2128 4 1 -18.8594 -21.4731 4.47801
2126 4 1 -18.565 -21.1239 5.34793
2127 4 1 -18.4311 -20.408 4.39425
2138 4 1 -15.5651 -20.6677 2.88538
2079 4 1 -13.9321 -19.5033 3.72311
2075 4 1 -14.9014 -19.0479 4.83083
2077 4 1 -15.3312 -19.3106 4.1173
2059 4 1 -8.14868 -20.5941 4.62104
2060 4 1 -8.8199 -19.5769 4.95102
2056 4 1 -6.97027 -19.1742 3.88461
2061 4 1 -7.80481 -18.9802 5.05757
2055 4 1 -6.16513 -19.6057 3.18559
2057 4 1 -7.80053 -19.8962 4.5061
2019 4 1 -3.71059 -21.364 3.06642
1996 4 1 1.14613 -20.8284 2.80958
1993 4 1 2.54483 -21.446 3.26591
1991 4 1 4.32665 -20.8322 3.49897
1990 4 1 4.14938 -21.4758 4.47194
1702 4 10 10.4113 -20.9477 3.86454
1703 4 10 11.4431 -21.5036 3.99
1704 4 10 11.3372 -20.995 2.81041
2150 4 1 -17.4031 -17.3906 3.16896
2151 4 1 -16.6546 -18.2252 3.60337
2153 4 1 -17.7569 -16.2468 4.01657
2152 4 1 -17.5058 -17.4562 4.04071
2086 4 1 -15.2252 -18.2842 2.88701
2085 4 1 -14.575 -17.2793 2.91393
2084 4 1 -15.3231 -17.6651 3.72451
2083 4 1 -14.7395 -16.699 3.5292
2078 4 1 -14.5256 -18.4435 3.96023
2076 4 1 -15.7857 -18.2336 4.56672
2080 4 1 -13.6866 -18.5806 3.00103
2082 4 1 -13.8256 -17.5246 3.58111
2081 4 1 -12.9695 -17.6561 2.85499
2067 4 1 -11.9121 -18.3013 5.12641
2065 4 1 -10.6203 -18.5271 5.03049
2046 4 1 -7.81071 -16.88 3.31742
2047 4 1 -8.00909 -17.9246 3.73057
2054 4 1 -6.75087 -18.6144 3.43253
2050 4 1 -6.23156 -16.2231 2.82373
2052 4 1 -6.97533 -17.8177 3.31949
2154 4 1 -17.3038 -15.5907 4.89287
2155 4 1 -16.091 -15.457 4.99811
2157 4 1 -15.5941 -15.066 5.00059
2159 4 1 -15.3466 -14.1657 3.76841
2162 4 1 -13.9213 -14.2701 3.67891
2161 4 1 -13.8464 -14.872 2.7102
2158 4 1 -15.9899 -15.2838 3.92447
2160 4 1 -14.3958 -13.8988 3.07027
2163 4 1 -13.0731 -13.479 3.60199
2166 4 1 -12.1228 -14.5643 3.57895
2167 4 1 -12.2951 -15.6289 3.19887
2165 4 1 -13.0417 -14.9989 4.20668
2164 4 1 -13.0285 -14.4766 3.10053
2169 4 1 -10.7619 -14.0491 2.86775
2234 4 1 -24.8651 -10.8022 3.97701
2216 4 1 -22.3987 -10.982 5.29929
2207 4 1 -19.6803 -12.1217 4.91993
2206 4 1 -19.812 -11.892 3.7483
2208 4 1 -20.5639 -12.9777 4.62471
2175 4 1 -12.5543 -11.4096 3.0768
2174 4 1 -11.65 -12.1662 2.99411
2173 4 1 -10.9991 -11.7776 3.87166
2172 4 1 -10.8786 -12.8645 3.50715
2170 4 1 -11.4991 -13.0732 2.73295
2233 4 1 -24.4001 -10.4892 5.12004
2237 4 1 -24.7395 -8.50017 3.46391
2238 4 1 -23.7626 -8.80321 4.07383
2236 4 1 -23.8186 -9.04282 2.79145
2235 4 1 -24.1031 -9.95252 3.55814
2240 4 1 -24.0312 -7.46441 3.79162
2241 4 1 -23.4811 -7.28845 4.87404
2239 4 1 -22.9967 -8.02314 3.60127
2560 4 1 5.28108 -0.559428 4.29539
2561 4 1 5.76896 -1.23792 5.05403
2579 4 1 11.2922 -2.12875 4.80228
1885 4 1 -6.37632 -27.0984 6.26039
1884 4 1 -5.2819 -27.6579 6.33467
1931 4 1 -0.0729102 -27.6973 5.63668
1933 4 1 1.28723 -27.755 5.67339
1932 4 1 0.57187 -27.5569 6.64791
1934 4 1 1.87372 -27.1919 6.61891
1936 4 1 1.88252 -27.3192 6.66837
1935 4 1 3.02183 -27.33 6.27054
1882 4 1 -6.00427 -26.9019 5.57176
1886 4 1 -5.39824 -26.9181 6.95647
1887 4 1 -5.95306 -25.9658 7.25028
1888 4 1 -6.72983 -25.7648 6.4226
1889 4 1 -6.53656 -24.9455 5.56092
1891 4 1 -6.43926 -24.6731 6.76668
1883 4 1 -4.98409 -26.4908 6.11984
1915 4 1 -4.01573 -24.3703 5.41444
1892 4 1 -5.36927 -24.996 7.04582
1896 4 1 -3.03759 -26.8571 7.94886
1893 4 1 -4.99398 -25.7138 8.00998
1906 4 1 -1.21534 -25.1646 6.02486
1905 4 1 -1.53832 -24.402 6.82971
1937 4 1 2.39895 -26.256 6.82193
1938 4 1 1.38053 -25.7551 7.27156
1943 4 1 1.56216 -24.7584 7.32913
1946 4 1 3.81759 -25.375 6.36897
1957 4 1 5.24877 -24.2883 6.36504
1945 4 1 2.93581 -24.8657 7.0171
1956 4 1 6.25697 -24.2639 5.82271
2118 4 1 -15.8427 -22.4611 6.67911
2117 4 1 -15.8485 -23.5356 6.11564
2116 4 1 -15.0293 -24.2015 6.59868
2115 4 1 -14.0724 -24.158 5.95389
2114 4 1 -13.3514 -23.8657 6.94392
2113 4 1 -12.6006 -23.5641 5.9997
1869 4 1 -7.88124 -23.2066 5.46462
1890 4 1 -7.1955 -24.0622 5.95214
1914 4 1 -4.07063 -23.3905 6.11715
1913 4 1 -3.80054 -23.7345 7.17568
1912 4 1 -3.84396 -22.571 6.97347
1911 4 1 -3.55885 -22.8312 5.8509
1910 4 1 -3.10199 -23.9569 5.95714
1904 4 1 -1.02634 -23.8081 7.7241
1909 4 1 -2.42665 -23.0609 5.87214
1907 4 1 -0.995622 -24.0896 6.41295
1908 4 1 -2.01137 -24.199 5.69318
1944 4 1 2.31562 -23.8232 7.11184
1951 4 1 3.78903 -22.9776 5.6087
1950 4 1 3.53907 -23.8332 6.39801
1952 4 1 3.30455 -23.0851 6.71978
1953 4 1 3.92296 -23.1899 7.73083
1954 4 1 4.39375 -23.2962 6.59946
1961 4 1 5.33357 -23.599 7.23847
1955 4 1 5.41231 -23.3296 5.98299
1958 4 1 5.45859 -23.9341 7.48593
1960 4 1 6.40752 -23.7958 7.7057
1962 4 1 6.44506 -23.5456 7.76434
1979 4 1 9.70216 -23.4551 6.20341
1978 4 1 10.4457 -24.0801 6.84032
1976 4 1 10.6958 -23.748 6.71802
1974 4 1 8.7257 -23.2802 6.69646
1973 4 1 9.12139 -22.5615 7.60245
1977 4 1 10.2277 -23.3881 7.75352
1975 4 1 9.67556 -23.5387 7.24149
2125 4 1 -19.0349 -20.0537 5.53852
2123 4 1 -19.2077 -20.4626 7.50962
2119 4 1 -16.4035 -21.3753 6.30484
2124 4 1 -18.486 -20.099 6.61664
2120 4 1 -16.6702 -21.2208 7.50945
2122 4 1 -18.3107 -19.6286 7.76011
2121 4 1 -17.3023 -20.206 7.67932
2073 4 1 -13.0852 -18.9667 6.26351
2058 4 1 -7.81013 -20.0887 5.65715
2074 4 1 -14.0434 -18.6745 5.62318
2072 4 1 -13.724 -17.9067 6.51212
2064 4 1 -11.0184 -18.5612 6.2619
2066 4 1 -11.1177 -18.2473 6.13157
2071 4 1 -12.8105 -18.721 6.42367
2070 4 1 -13.1278 -17.5965 6.81054
2069 4 1 -13.0959 -17.6361 5.57466
2068 4 1 -12.3412 -18.3107 6.18629
2063 4 1 -10.0191 -18.2595 5.55082
2062 4 1 -8.82866 -18.4124 5.4027
2156 4 1 -16.558 -14.4312 5.47211
2228 4 1 -24.9306 -11.9744 7.73627
2229 4 1 -24.4569 -10.8807 7.8119
2220 4 1 -22.103 -11.4697 7.63051
2224 4 1 -22.1175 -12.417 7.9806
2209 4 1 -20.3816 -13.3259 5.83657
2212 4 1 -19.1975 -11.7899 7.00998
2214 4 1 -21.1563 -11.3288 6.88026
2213 4 1 -20.085 -11.1917 7.53981
2211 4 1 -19.024 -12.453 5.95085
2210 4 1 -19.3239 -13.4591 5.39749
2215 4 1 -21.3611 -11.5855 5.77591
2230 4 1 -24.6362 -10.6629 6.72593
2232 4 1 -24.5582 -10.7583 6.2915
2231 4 1 -23.6314 -10.0444 6.40028
2217 4 1 -22.7112 -10.0137 5.86882
2218 4 1 -22.315 -10.0552 7.0196
2219 4 1 -21.7669 -10.3642 8.00921
2258 4 1 -21.1547 -8.37417 7.69111
2259 4 1 -20.4363 -9.16672 8.03221
2242 4 1 -22.3576 -7.24276 5.42529
2243 4 1 -22.0928 -6.06289 5.5595
2257 4 3 -21.8033 -7.51708 7.08381
2245 4 1 -21.1273 -6.15788 6.18616
2256 4 1 -21.1427 -6.65324 7.48646
2244 4 1 -21.3811 -5.0733 5.69933
2250 4 1 -19.1558 -4.40116 7.88128
2246 4 1 -21.1624 -5.14071 5.58838
2247 4 1 -20.0227 -4.89413 5.55621
2254 4 1 -20.5401 -4.76366 7.77622
2249 4 1 -19.1076 -5.32074 7.04369
2248 4 1 -19.8059 -4.50475 6.6615
2563 4 1 5.07257 -2.89728 5.47804
2582 4 1 11.3504 -3.0622 6.48841
2583 4 1 11.0651 -3.31348 7.64564
2543 4 1 -4.50101 -0.343283 8.0587
2548 4 1 -0.738769 -0.130607 7.69119
2562 4 1 5.91864 -2.09918 5.8641
2565 4 1 6.57628 -1.56332 6.0819
2564 4 1 5.92062 -2.49138 6.13622
2566 4 1 7.16397 -1.21742 7.12196
2598 4 1 6.52255 -1.1027 8.03352
2568 4 1 7.91551 -0.493142 6.23271
2569 4 1 8.96822 -0.998599 5.93219
2570 4 1 10.0156 -0.477485 6.16492
2572 4 1 9.92702 -0.961912 6.64357
2567 4 1 8.10462 -1.68399 6.58465
2594 4 1 8.642 -2.40126 7.57143
2580 4 1 10.599 -1.97479 5.76673
2577 4 1 10.8561 -1.96859 5.64463
2578 4 1 11.8386 -1.39508 5.60976
2581 4 1 10.9171 -1.99489 6.90562
2573 4 1 11.058 -0.932123 6.95448
2575 4 1 11.388 -0.721527 6.94125
2576 4 1 11.8601 -1.71272 6.33461
2574 4 1 10.975 -0.508556 8.0594
1897 4 1 -2.44146 -26.9977 8.99283
1895 4 1 -2.73131 -25.7375 8.16155
1894 4 1 -3.79999 -25.5046 8.2521
1902 4 1 -0.417907 -24.4198 8.20188
1898 4 1 -2.54579 -26.8303 10.1171
1899 4 1 -2.67226 -26.5004 8.98875
1900 4 1 -1.61192 -25.9836 8.87286
1901 4 1 -0.520816 -25.6058 8.55759
1941 4 1 1.71337 -24.5322 9.26959
1939 4 1 1.75426 -26.102 8.35671
1940 4 1 2.2576 -25.5704 9.34734
1903 4 1 -0.18171 -23.2387 8.34813
1942 4 1 1.67149 -23.9574 8.2026
1959 4 1 5.79508 -23.7291 8.698
1970 4 1 7.51951 -24.0988 10.2022
1969 4 1 6.56179 -23.4865 10.3953
1971 4 1 7.87188 -23.5088 9.16298
1963 4 1 6.92977 -22.8899 8.7176
1968 4 1 7.6199 -23.7737 9.7331
1964 4 1 7.0854 -22.0389 9.5873
1965 4 1 6.10631 -22.4013 10.0886
1967 4 1 7.83523 -22.6545 10.0346
1972 4 1 8.80572 -23.5589 8.31747
2227 4 1 -24.2638 -12.0727 8.67375
2223 4 1 -22.517 -11.5012 8.66975
2226 4 1 -23.1272 -11.9144 8.2294
2225 4 1 -22.8805 -12.9307 8.83848
2221 4 1 -21.6406 -11.7991 8.64934
2261 4 1 -19.9999 -11.0274 9.49885
2269 4 1 -18.3192 -10.9658 9.85881
2222 4 1 -21.7172 -10.6626 9.12798
2263 4 1 -19.8342 -10.6723 9.78638
2265 4 1 -20.2912 -10.2276 10.6737
2266 4 1 -19.4406 -9.73475 10.0468
2260 4 1 -20.1544 -10.0821 8.86224
2264 4 1 -20.8613 -10.0539 9.64708
2262 4 1 -19.716 -10.1169 8.77789
2267 4 1 -18.5537 -10.2437 9.35572
2268 4 1 -17.4577 -10.1046 9.86165
2255 4 1 -21.3879 -5.60814 8.09319
2251 4 1 -19.5426 -5.4051 8.20589
2253 4 1 -19.5231 -4.32173 8.40066
2252 4 1 -18.4993 -4.93662 8.67458
2593 4 1 8.79214 -2.9963 8.64696
2584 4 1 10.2369 -3.00173 8.32584
2601 4 1 6.6438 -1.14219 10.3252
2600 4 1 7.44048 -1.78323 9.69348
2597 4 1 6.23177 -2.02916 8.79074
2596 4 1 7.19075 -1.89164 8.1605
2599 4 1 7.41159 -1.16606 8.70685
2591 4 1 9.60458 -1.13887 10.0067
2592 4 1 8.94067 -1.96326 9.33598
2595 4 1 8.35871 -1.63207 8.46379
2587 4 1 10.5492 -2.14108 10.2164
2586 4 1 11.5184 -1.53423 9.67563
2585 4 1 10.9275 -2.4027 9.0957
2588 4 1 11.6756 -2.17483 10.2883
1966 4 1 7.02074 -22.2514 10.8294
2270 4 1 -19.0385 -10.8321 10.7783
2271 4 1 -18.7618 -10.5021 11.9295
2276 4 1 -17.2572 -10.5906 13.3685
2273 4 1 -18.3494 -8.99503 12.2727
2272 4 1 -17.8632 -9.78711 11.5728
2274 4 1 -18.0753 -10.0679 11.677
2275 4 1 -18.1169 -9.93686 12.9246
2607 4 1 8.17532 -3.00203 12.5328
2609 4 1 9.94429 -2.78413 12.1132
2608 4 1 9.22831 -2.99247 13.0637
2606 4 1 9.21806 -3.63157 12.8527
2602 4 1 7.28183 -1.7896 11.1416
2603 4 1 7.32597 -1.40744 12.2576
2612 4 1 9.44921 -0.855509 13.4062
2590 4 1 10.4678 -1.40647 10.867
2610 4 1 10.0109 -1.64434 12.3951
2604 4 1 8.47511 -1.50651 12.2233
2605 4 1 8.83587 -2.63272 12.3586
2614 4 1 9.23721 -0.985844 13.254
2589 4 1 11.5637 -1.47284 11.2272
2277 4 1 -16.2686 -9.93525 13.7226
2278 4 1 -16.637 -10.7475 14.607
2281 4 1 -17.3932 -8.93375 15.9419
2280 4 1 -16.1654 -8.89492 15.6814
2279 4 1 -15.8684 -9.96105 15.0709
2793 4 1 4.88661 -0.0990324 13.8861
2794 4 1 5.02439 -1.13816 14.3948
2795 4 1 6.02264 -1.79527 14.3202
2797 4 1 7.06602 -1.93325 16.0841
2796 4 1 6.30371 -1.35117 15.4632
2806 4 1 10.1452 -0.328985 15.8377
2613 4 1 8.28955 -0.889549 13.7687
2615 4 1 9.45764 -0.139828 14.1391
2611 4 1 10.0585 -1.94466 13.4997
2807 4 1 11.1726 -0.85174 16.0375
2808 4 1 11.6344 -0.470676 14.9399
2283 4 1 -16.2789 -10.8119 16.9155
2282 4 1 -17.0629 -9.93944 16.4996
2285 4 1 -15.706 -9.46628 18.0228
2286 4 1 -15.9815 -9.2222 16.9233
2284 4 1 -15.2718 -10.2075 17.2557
2287 4 1 -14.8661 -9.02513 17.3333
2288 4 1 -15.1334 -8.19695 18.1322
2798 4 1 7.50893 -1.55926 17.167
2800 4 1 8.99967 -1.95188 18.4776
2799 4 1 8.31406 -1.10846 17.8729
2802 4 1 8.97689 -0.478847 16.9561
2801 4 1 8.48616 -1.43774 17.4441
2883 4 1 17.206 -0.84211 18.3956
2290 4 1 -16.2011 -8.89779 19.9099
2292 4 1 -17.9567 -9.24601 20.2778
2291 4 1 -17.119 -9.72676 19.6096
2293 4 1 -17.4246 -8.62152 21.1368
2289 4 1 -15.2735 -8.58009 19.1994
2295 4 1 -16.4179 -6.59397 21.2765
2294 4 1 -17.2242 -7.5149 21.004
2306 4 1 -13.9291 -3.37749 20.0276
2305 4 1 -14.5774 -4.37901 20.2965
2309 4 1 -13.856 -3.23725 21.4135
2308 4 1 -13.8025 -3.24188 20.2401
2307 4 1 -13.8819 -4.34867 20.8231
2304 4 1 -14.77 -4.04617 21.452
2312 4 1 -13.2571 -2.56587 21.1826
2313 4 1 -12.7784 -1.43873 20.9245
2314 4 1 -12.5504 -0.278193 20.678
2311 4 1 -12.9108 -1.38837 21.1694
2310 4 1 -13.0895 -2.54966 20.7051
2881 4 1 16.5007 -0.38982 19.6347
2884 4 1 17.3057 -1.53234 19.3385
2882 4 1 17.6381 -0.199814 19.3085
2885 4 1 16.8101 -1.03436 20.3775
2886 4 1 17.3004 -0.759519 21.4041
2887 4 1 18.0254 -0.547467 20.5321
2888 4 1 19.0117 -0.756112 19.7683
2299 4 1 -16.5376 -6.26727 22.5459
2296 4 1 -15.8074 -6.13882 22.1305
2297 4 1 -16.0485 -6.21474 23.3655
2298 4 1 -15.6294 -5.46203 22.632
2300 4 1 -16.4856 -5.1237 22.3277
2302 4 1 -15.0989 -4.5209 21.8501
2303 4 1 -15.6415 -3.55086 22.1327
2301 4 1 -15.696 -4.49442 22.836
3470 4 1 12.0859 10.0786 -5.54902
3472 4 1 11.4075 9.59213 -5.39484
3469 4 1 11.3629 11.0326 -5.73222
3468 4 1 12.5732 11.2374 -5.66116
3467 4 1 12.0392 12.2267 -6.0694
3466 4 1 11.1148 12.9686 -6.17223
3434 4 1 10.6742 15.5224 -6.58055
3433 4 1 10.4039 15.4064 -5.39387
3437 4 1 12.8814 15.7039 -8.02424
3435 4 1 11.8276 15.7721 -6.82779
3436 4 1 11.9174 16.3745 -7.88336
3440 4 1 12.6163 16.3894 -5.70691
3442 4 1 13.1668 17.5843 -5.76383
3439 4 1 13.6683 16.3397 -6.35393
3438 4 1 13.6083 16.5068 -7.55546
3585 4 1 -2.33031 1.60211 -2.81572
3584 4 1 -1.68566 2.45593 -3.30266
3586 4 1 -1.56299 1.22423 -3.69782
3583 4 1 -0.785331 3.22913 -3.38893
3580 4 1 -0.656063 3.98796 -3.74072
3581 4 1 -0.595833 4.80227 -2.81045
3535 4 1 5.88033 3.5759 -2.6987
3534 4 1 6.38367 4.69402 -2.75951
3533 4 1 7.48237 4.17673 -2.97721
3578 4 1 -0.626713 5.42393 -3.3955
3571 4 1 -0.254579 6.71685 -3.77383
3574 4 1 -2.05154 6.40417 -3.01375
3569 4 1 1.88738 7.60898 -3.3489
3570 4 1 0.766229 7.38403 -3.61531
3568 4 1 2.94971 7.90192 -2.82774
3565 4 1 3.0266 6.62768 -3.08364
3563 4 1 2.80484 6.68755 -3.11864
3478 4 1 11.6671 7.45289 -2.85406
3477 4 1 10.611 8.0776 -2.80364
3473 4 1 11.2671 8.75103 -4.56457
3474 4 1 11.9998 8.64047 -3.63069
3471 4 1 11.7179 10.3866 -4.49142
3476 4 1 11.8452 8.14115 -2.76244
3475 4 1 10.9813 8.91647 -3.07605
3465 4 1 11.5602 12.7762 -5.11137
3464 4 1 12.551 12.9043 -4.43575
3460 4 1 12.9559 10.888 -2.88704
3463 4 1 13.4878 12.2118 -4.6357
3462 4 1 13.8205 11.267 -4.00869
3461 4 1 14.0893 11.3279 -2.85181
3432 4 1 9.78385 15.9739 -4.56467
3453 4 1 15.8385 14.6203 -3.02838
3454 4 1 15.268 13.5344 -2.84374
3431 4 1 10.1783 16.6288 -3.67004
3430 4 1 10.3593 17.4769 -4.56499
3429 4 1 10.0549 18.5201 -3.88862
3441 4 1 12.7779 17.2213 -4.79207
3443 4 1 13.376 16.8696 -4.74223
3445 4 1 13.1204 17.3727 -3.48889
3447 4 1 12.2585 17.437 -2.85468
3444 4 1 14.1558 17.4853 -3.99499
3426 4 1 10.349 19.8027 -3.17149
3427 4 1 11.0208 18.8852 -3.3823
3428 4 1 10.8256 19.1757 -4.5641
3197 4 1 10.2482 24.8808 -2.92144
3198 4 1 10.865 25.7732 -3.36632
3593 4 1 -2.81097 0.712138 -1.65094
3594 4 1 -3.54136 0.437687 -0.78168
3587 4 1 -0.935256 1.4093 -2.68956
3591 4 1 -2.01383 1.4737 -1.34046
3589 4 1 -0.712519 1.87515 -1.10722
3588 4 1 -0.219409 0.982788 -1.80722
3590 4 1 -1.5184 2.43516 -1.77272
3592 4 1 -1.70535 0.715777 -2.19307
3582 4 1 -0.210279 3.71312 -2.37066
3579 4 1 -0.603243 4.5014 -2.63936
3577 4 1 -1.41361 5.28517 -2.49281
3576 4 1 -1.30669 5.15029 -1.27896
3561 4 1 2.49448 5.29826 -1.47186
3539 4 1 4.04929 3.37321 -0.673474
3537 4 1 5.11606 3.48725 -0.602169
3536 4 1 5.53368 3.00119 -1.66444
3531 4 1 7.37795 4.88998 -1.93101
3532 4 1 8.12329 4.06911 -2.01218
3522 4 1 8.54724 3.95473 -0.0360815
3572 4 1 -0.190604 6.46856 -2.54194
3575 4 1 -1.9725 5.80401 -1.99503
3573 4 1 -1.30085 6.28195 -2.02193
3562 4 1 2.20751 6.16822 -2.26536
3564 4 1 2.58343 7.13361 -2.03717
3560 4 1 2.18842 6.31317 -1.08816
3567 4 1 2.70643 7.17562 -1.89978
3566 4 1 3.8297 6.73683 -2.17325
3557 4 1 3.06809 6.6649 -0.340425
3530 4 1 7.02888 5.88906 -1.23276
3529 4 1 7.77987 6.31209 -0.356481
3501 4 1 11.2266 5.98765 -0.113053
3499 4 1 12.392 5.89518 -0.105997
2493 4 1 -8.74617 10.3406 -0.0868203
3483 4 1 13.2122 8.36329 -0.972842
3482 4 1 12.288 9.11381 -0.693852
3480 4 1 12.0481 8.93778 -1.18241
3479 4 1 12.0532 8.40544 -2.25062
3481 4 1 13.1515 8.61648 -1.40207
3485 4 1 14.7957 9.62318 -0.389398
3484 4 1 13.8068 9.08365 -0.251457
2479 4 1 -13.363 12.6776 -0.226588
2483 4 1 -11.9034 12.5768 -0.102226
2481 4 1 -12.5508 12.1318 -0.190857
2488 4 1 -11.106 12.7908 -1.44014
2487 4 1 -10.3914 12.1304 -0.669016
2489 4 1 -10.4593 12.4004 -0.559892
2486 4 1 -10.685 13.089 -0.0154445
3459 4 1 12.4253 11.8716 -2.52966
3458 4 1 12.2978 13.1005 -2.57895
3457 4 1 12.6351 12.2896 -1.79355
3455 4 1 14.3824 13.0782 -2.06375
3456 4 1 13.5031 12.5566 -2.66412
2478 4 1 -13.9788 13.5977 -0.695999
2474 4 1 -14.3774 15.3389 -0.945592
2472 4 1 -12.7893 14.942 -0.260392
2473 4 1 -13.2222 15.2048 -1.31016
2467 4 1 -10.9994 14.4103 -0.238504
2471 4 1 -13.0194 16.1313 -0.284926
2469 4 1 -11.6158 15.7058 -0.864941
2468 4 1 -10.5276 15.1295 -1.01913
3452 4 1 15.434 13.8817 -2.18318
3451 4 1 15.9633 14.8548 -2.61937
3450 4 1 15.381 15.9069 -2.43908
3446 4 1 12.8836 16.4398 -2.68621
3448 4 1 13.2613 16.7633 -2.66809
3449 4 1 14.2516 16.2566 -2.19602
3423 4 1 7.8891 20.5044 -2.29845
3417 4 1 7.78166 19.4318 -0.949997
3420 4 1 7.92783 19.5655 -2.0045
3419 4 1 7.77057 19.8462 -0.852458
3416 4 1 8.73278 20.0695 -0.89978
3425 4 1 10.0591 20.3449 -2.01141
3421 4 1 8.37196 20.5644 -2.43705
3424 4 1 8.92835 20.6837 -1.93132
3418 4 1 8.49763 19.2168 -0.0119083
3422 4 1 8.07866 21.5732 -1.78263
3199 4 1 10.0026 25.4226 -2.62874
3195 4 1 9.71932 24.3497 -0.931488
3196 4 1 9.45186 24.3533 -2.0723
3194 4 1 9.23085 25.0169 -1.76822
3202 4 1 10.2823 26.2853 -1.48765
3200 4 1 10.7275 26.3354 -2.30029
3187 4 1 9.24974 25.2712 -0.17073
3190 4 1 9.16081 26.4518 -1.388
3201 4 1 9.60811 26.0201 -2.50264
3189 4 1 9.39405 26.6354 -0.192002
3193 4 1 8.49212 25.3268 -0.88928
3192 4 1 8.18637 26.4351 -1.34989
3205 4 1 11.9837 25.5645 -0.269212
3208 4 1 10.9299 25.5769 -0.0186892
3204 4 1 11.6494 26.5355 -0.85217
3203 4 1 11.3464 25.9201 -1.78335
3207 4 1 11.6282 24.6961 -0.401204
3191 4 1 8.64237 27.4806 -1.6142
3543 4 1 1.32442 3.56493 1.21678
3549 4 1 1.03322 4.95213 1.18258
3547 4 1 0.971013 4.76777 0.0208594
3548 4 1 1.95551 4.42469 0.640293
3550 4 1 2.02498 4.94485 0.513857
3553 4 1 2.33292 5.29251 1.64029
3546 4 1 0.323525 4.27404 0.93793
3545 4 1 0.410207 3.24275 0.308019
3542 4 1 1.82043 3.27693 0.129805
3544 4 1 1.3419 3.9017 0.0929872
3541 4 1 2.48868 3.24346 1.12868
3538 4 1 4.60719 2.98214 0.331615
3540 4 1 3.18437 3.42449 0.245414
3512 4 1 7.37251 4.72715 2.6755
3526 4 1 7.27764 5.0523 1.6045
3525 4 1 7.49873 4.53547 0.500412
3518 4 1 8.9473 3.11977 1.96572
3520 4 1 8.73164 4.08394 1.80304
3517 4 1 9.84274 3.73993 1.52386
3521 4 1 9.03177 3.35305 0.880175
3524 4 1 8.56862 4.07961 0.511459
3523 4 1 8.644 5.14628 0.0249974
3551 4 1 1.85664 5.86625 1.29689
3555 4 1 1.83757 7.37704 1.56847
3556 4 1 2.58679 6.78369 0.75222
3554 4 1 2.26178 6.39308 1.92243
3552 4 1 2.60083 6.40383 2.14851
3559 4 1 2.10242 6.65109 0.0563937
3558 4 1 2.89412 5.82243 0.544101
3528 4 1 7.79581 7.10537 0.523025
3527 4 1 7.28451 6.23196 1.20235
3503 4 1 10.3171 6.41137 1.63967
3502 4 1 10.6445 6.79728 0.48022
3504 4 1 9.42704 6.6772 2.34843
3497 4 1 12.6287 6.56073 1.64181
3500 4 1 11.7204 5.71882 0.977202
3498 4 1 13.1702 6.64161 0.521783
3496 4 1 11.9861 7.59413 1.67797
2495 4 1 -8.58297 10.2421 1.16852
2496 4 1 -8.415 9.6483 2.29545
2497 4 1 -9.34391 8.7952 2.28135
3495 4 1 11.9968 8.7134 2.08202
3488 4 1 12.6241 10.2312 1.69319
3487 4 1 13.8676 10.1871 1.55217
3486 4 1 13.8762 9.74699 0.42503
2482 4 1 -12.2284 12.0044 0.931919
2480 4 1 -13.2874 11.7895 0.658034
2484 4 1 -11.2917 11.7908 0.602149
2494 4 1 -9.10817 11.2106 0.625994
2492 4 1 -8.62727 11.4295 0.455387
2491 4 1 -8.50734 12.5069 0.994047
2490 4 1 -9.39998 12.3816 0.0824801
2485 4 1 -10.7003 12.7801 1.16317
3490 4 1 12.5732 11.3507 1.87219
3489 4 1 13.3096 10.9366 1.04217
2476 4 1 -13.9218 15.7685 0.0797757
2475 4 1 -14.3551 14.6182 0.0700417
2477 4 1 -13.828 14.5746 0.0601783
2466 4 1 -10.8681 14.1896 0.981583
2470 4 1 -12.0454 15.8085 0.323674
2465 4 1 -10.5739 15.3842 1.2492
2456 4 1 -11.634 18.3732 2.52687
2461 4 1 -10.8693 17.3863 1.86961
2463 4 1 -10.6914 16.5987 0.072041
2464 4 1 -10.56 16.4875 1.20292
2460 4 1 -10.3036 18.2436 1.33084
2462 4 1 -10.3765 16.5981 1.19742
2459 4 1 -10.1266 18.0593 2.54924
2457 4 1 -11.9204 19.4925 2.29244
2455 4 1 -11.9904 18.8518 1.59093
2453 4 1 -11.0005 20.5128 1.4911
2454 4 1 -11.0434 19.3907 1.09553
2452 4 1 -9.83686 20.4414 1.24117
2451 4 1 -10.6445 19.7823 1.91789
3411 4 1 7.84113 21.4056 0.992661
3414 4 1 8.01781 20.4908 0.943175
3394 4 1 7.58131 20.9432 2.66061
3413 4 1 9.09023 20.583 0.512266
3415 4 1 8.42979 19.643 0.194409
3412 4 1 8.95537 21.3433 1.414
3410 4 1 7.17075 22.35 0.552065
3408 4 1 6.65176 23.5693 1.70915
3409 4 1 7.59187 23.3032 1.02301
3404 4 1 7.31081 24.0342 2.61256
3403 4 1 7.93725 22.978 2.51771
3407 4 1 6.7819 24.7408 1.61938
3406 4 1 6.89834 25.8103 1.18532
3181 4 1 7.69177 25.062 2.52846
3184 4 1 7.91956 25.0081 0.117699
3405 4 1 7.26022 24.8056 1.63264
3182 4 1 8.65138 24.329 2.19617
3185 4 1 8.96664 25.0608 0.661991
3183 4 1 8.32783 25.1007 1.29949
3186 4 1 10.1447 24.9899 0.580642
3188 4 1 8.54749 26.0609 0.360864
3210 4 1 11.8614 25.8092 1.42244
3209 4 1 11.0286 24.9742 1.03094
3213 4 1 11.1273 25.8655 2.42652
3211 4 1 12.1882 25.3172 2.4208
3206 4 1 12.3693 24.8607 0.528697
2558 4 1 5.18748 1.27755 3.33948
2556 4 1 3.59158 1.17511 4.19101
2557 4 1 4.043 1.07649 3.12058
2554 4 1 3.3796 1.04558 5.34043
2555 4 1 3.92239 0.0991813 4.8032
2559 4 1 5.5263 0.643627 4.34672
2748 4 1 2.73085 4.93746 4.96328
3514 4 1 7.67335 4.2762 4.0932
3513 4 1 7.46384 3.60046 3.0639
3511 4 1 6.88012 5.0519 3.73544
3519 4 1 9.52725 3.81485 2.69774
3516 4 1 9.33085 3.65089 2.69753
3515 4 1 8.18925 3.83767 3.11767
3507 4 1 8.82383 4.85924 4.08029
2750 4 1 4.54237 6.15563 5.0892
2751 4 1 3.9746 6.62571 4.19877
2749 4 1 3.47174 5.75452 5.15763
2752 4 1 4.37509 7.55187 3.52593
3509 4 1 7.95497 5.78967 5.18725
3510 4 1 6.91946 5.80674 4.64248
3508 4 1 8.38507 6.00661 4.11124
3506 4 1 9.63611 5.67394 3.72301
3505 4 1 9.96651 6.85696 3.40517
2498 4 1 -9.29083 9.5153 3.30021
2499 4 1 -8.9129 9.22122 4.47171
2500 4 1 -8.26826 8.81104 3.64228
2502 4 1 -7.06015 9.33764 3.24863
2501 4 1 -7.34627 8.14477 3.48435
2503 4 1 -6.21237 10.1569 3.60815
2754 4 1 4.15173 9.11288 4.28876
2753 4 1 4.26222 8.72925 3.19683
3304 4 1 8.42463 9.58337 3.74642
3305 4 1 8.99437 10.2737 4.50959
3303 4 1 8.84878 10.6211 4.16631
3494 4 1 12.318 8.93576 3.29519
3493 4 1 11.1697 8.91725 2.9406
3300 4 1 10.8896 10.1621 4.22918
3299 4 1 11.3989 9.44492 4.98273
3492 4 1 11.7962 9.95328 2.91657
2508 4 1 -8.94448 11.0437 5.31954
2506 4 1 -7.86101 11.8504 4.60208
2505 4 1 -6.92758 11.0689 4.30265
2504 4 1 -5.6991 11.045 4.36148
3301 4 1 9.91138 10.8631 4.31301
3302 4 1 9.39035 11.3917 3.40864
3316 4 1 10.0829 13.2997 4.59931
3491 4 1 11.7382 11.1738 2.79647
2696 4 1 18.1304 13.3226 5.27732
3318 4 1 9.58633 15.0863 3.47847
3320 4 1 10.1813 14.8664 4.48116
3319 4 1 9.14331 15.4025 4.61278
3317 4 1 9.63453 13.9535 3.72173
2691 4 1 18.9434 14.015 4.683
2458 4 1 -11.1152 18.6908 2.76469
3367 4 1 13.3731 17.7947 4.8957
3360 4 1 15.8694 17.8854 3.66999
3366 4 1 13.952 18.3562 3.99799
3364 4 1 15.4149 18.0671 4.65147
3362 4 1 15.7469 18.1402 4.22328
3358 4 1 18.075 17.7412 3.77454
3359 4 1 17.068 18.2332 3.48515
3357 4 1 17.9318 17.4689 5.02924
3356 4 1 18.7532 18.3689 5.0206
3363 4 1 16.1895 17.1181 4.75562
3361 4 1 16.9703 18.2988 4.09814
2450 4 1 -10.3532 19.3544 3.04015
2449 4 1 -9.68679 19.7275 3.94027
2447 4 1 -9.90769 21.3725 4.48708
2448 4 1 -10.5761 20.423 4.27015
3395 4 1 7.93553 20.941 3.77427
3397 4 1 8.06758 20.9411 3.90199
3390 4 1 10.576 21.344 3.18916
3392 4 1 9.18377 20.2166 3.5591
3393 4 1 8.17385 20.0334 3.06103
3391 4 1 10.2484 20.5718 4.0217
3398 4 1 9.15417 21.2565 3.38009
3365 4 1 14.8188 19.0483 4.44444
3368 4 1 13.9758 18.8868 4.9474
3355 4 1 19.6296 19.1763 4.85822
2426 4 1 -13.9666 22.1862 5.12667
2427 4 1 -14.0113 23.3219 4.82157
2428 4 1 -12.8913 23.0439 5.06681
2429 4 1 -12.0044 23.8245 4.83807
2431 4 1 -11.4401 24.122 5.37978
2437 4 1 -9.09197 22.685 2.72602
2438 4 1 -9.83421 23.1256 3.49367
2436 4 1 -8.67074 23.5913 3.49168
2439 4 1 -9.05653 23.2086 4.30913
2435 4 1 -9.76067 23.1191 3.38244
2432 4 1 -10.4455 23.4624 5.31926
2446 4 1 -9.13121 22.2502 4.7139
2442 4 1 -7.83769 22.8453 4.80877
3402 4 1 7.37746 22.7644 3.62655
3396 4 1 8.42479 21.7945 3.13946
3388 4 1 10.7657 22.2899 5.20904
3222 4 1 10.172 23.5691 4.99157
3400 4 1 9.14285 23.0682 4.54193
3401 4 1 8.16583 23.5182 4.16851
3399 4 1 9.676 22.1087 4.07101
3216 4 1 9.67487 23.1265 3.0819
3217 4 1 10.2756 23.1852 4.09439
3215 4 1 10.0839 24.0524 3.73851
3389 4 1 11.1921 21.6298 4.28044
3220 4 1 12.0801 22.8818 4.68159
3218 4 1 11.0103 23.2599 3.13041
3219 4 1 10.9543 22.8571 4.2399
3221 4 1 11.2001 23.5226 4.34523
2430 4 1 -12.2209 25.0014 5.17659
2434 4 1 -9.51318 24.3325 3.63713
2433 4 1 -9.77507 24.3002 4.87865
3180 4 1 6.81532 24.7028 3.19361
3179 4 1 6.98742 25.9294 2.97782
3178 4 1 7.17839 26.5715 3.94211
3214 4 1 10.5386 24.994 3.14776
3212 4 1 11.9894 26.1417 3.29938
3176 4 1 7.12621 28.2915 4.48915
3175 4 1 7.04316 27.4063 5.29275
3177 4 1 6.68957 27.6476 3.63195
2545 4 1 -3.01517 0.483406 7.68169
2544 4 1 -4.11668 0.42743 7.18338
2549 4 1 0.100284 0.0742574 6.88848
2550 4 1 0.971598 0.298101 6.08702
2551 4 1 2.14517 0.703316 5.9883
2552 4 1 1.6532 1.70931 6.40588
2553 4 1 2.87742 1.59255 6.35739
2571 4 1 9.63647 0.173487 6.99767
3290 4 1 9.27111 4.03158 6.15755
3291 4 1 9.87799 5.05616 6.18972
3288 4 1 10.6669 5.00332 6.7855
3289 4 1 10.2901 3.91296 6.67501
2746 4 1 2.51702 5.53497 6.44162
2747 4 1 3.13021 5.94671 5.44817
2745 4 1 3.22321 6.19851 7.0866
2744 4 1 2.71198 7.22481 6.70229
2743 4 1 3.81075 7.45115 7.24011
3293 4 1 12.1742 5.57193 5.7634
3292 4 1 10.9343 5.39896 5.81726
3295 4 1 11.5475 7.00547 7.30741
3294 4 1 12.1795 6.60257 6.3131
3297 4 1 12.7225 8.01411 6.023
3296 4 1 12.1002 6.97142 6.20549
3287 4 1 11.1661 5.9289 7.27016
2510 4 1 -8.59557 10.2691 5.95866
2512 4 1 -7.30348 8.4291 6.0151
2515 4 1 -6.67949 9.12546 7.72041
2513 4 1 -6.94645 8.70945 7.05823
2514 4 1 -5.77861 8.80518 7.06261
2511 4 1 -7.70044 9.50064 5.66995
2755 4 1 4.10965 9.40138 5.45305
2756 4 1 3.97092 10.1758 6.34541
2758 4 1 3.5613 10.1917 7.60366
2757 4 1 3.16589 9.41084 6.70487
2742 4 1 4.80294 8.21701 7.2356
2737 4 1 7.55136 10.2817 7.33729
2738 4 1 7.37461 9.54799 6.43474
2741 4 1 6.0311 8.24515 7.16416
2740 4 1 7.08395 8.48855 6.72761
2739 4 1 6.57378 8.9323 5.78399
3307 4 1 9.09765 10.6617 5.79664
3306 4 1 8.60653 9.68142 5.45464
2734 4 1 9.89332 10.7017 7.87628
3283 4 1 11.6325 8.12458 7.35777
3298 4 1 11.8473 8.44342 5.39831
3282 4 1 12.7797 8.17578 7.0643
3281 4 1 12.3318 9.25584 7.26172
3280 4 1 11.941 8.17946 7.89063
2701 4 1 16.1368 10.1013 6.85353
2702 4 1 15.8018 9.46453 7.86694
2507 4 1 -7.86046 11.3584 5.69805
2509 4 1 -7.83247 11.1837 5.85735
3308 4 1 7.9817 10.9805 5.8587
3313 4 1 8.26344 13.0573 6.5417
3310 4 1 9.09439 12.3128 6.94415
3309 4 1 8.47127 11.3313 6.8821
3311 4 1 8.39044 11.6453 6.19334
3312 4 1 8.1109 12.5556 5.50454
2699 4 1 17.4252 11.6699 6.11637
2698 4 1 16.506 12.2278 6.64879
2700 4 1 17.0331 10.967 7.02596
2697 4 1 17.5615 12.7987 6.18698
2688 4 1 18.3304 12.2844 6.55386
2685 4 1 18.8019 11.8482 7.32331
2683 4 1 17.9498 11.4893 7.31703
2694 4 1 18.7972 13.3737 6.79386
2684 4 1 18.7067 11.004 6.48727
2677 4 1 18.0577 13.1918 7.73573
2686 4 1 19.6749 11.2683 8.00789
2687 4 1 19.1866 11.6503 6.9259
2690 4 1 19.1561 13.1647 5.43122
2689 4 1 19.014 12.0453 5.72787
2682 4 1 18.8632 11.813 8.05289
3315 4 1 9.75394 13.886 5.55313
3321 4 1 10.7358 14.711 5.49227
3314 4 1 8.95927 13.9859 6.46066
3322 4 1 11.1122 15.1105 6.54668
3323 4 1 11.5898 15.9807 5.88154
3327 4 1 13.2953 15.2953 6.65686
3326 4 1 12.1885 15.7848 6.77257
3329 4 1 14.5232 15.9203 6.38335
3330 4 1 15.6263 15.7672 6.88913
2692 4 1 18.5822 14.8712 5.43806
2695 4 1 17.688 13.7564 6.30808
3331 4 1 16.6428 15.2899 7.40914
2693 4 1 19.0222 13.7578 5.67498
3159 4 1 9.33563 18.8439 8.06415
3324 4 1 10.9918 17.0157 6.01706
3325 4 1 12.1977 16.6751 6.10622
3328 4 1 13.4545 16.2107 5.8963
3379 4 1 12.399 18.6667 7.23242
3377 4 1 13.0167 17.5601 7.09545
3378 4 1 12.0283 17.6642 7.82085
3376 4 1 11.8051 17.3862 7.4895
3369 4 1 13.9182 17.9393 5.59196
3370 4 1 14.1406 18.1777 6.69169
3371 4 1 13.9295 17.7706 7.785
3335 4 1 17.5022 17.4635 7.91453
3334 4 1 17.9752 16.448 7.99122
3338 4 1 17.2663 17.178 6.8202
3337 4 1 16.2399 17.4368 7.46132
3339 4 1 18.1791 17.3762 6.05789
3340 4 1 19.3206 17.2086 5.97306
3351 4 1 19.6519 18.7993 6.60596
3341 4 1 19.6632 17.2391 7.09828
3342 4 1 19.7187 16.428 8.02672
2425 4 1 -14.4466 21.3887 5.88001
3161 4 1 8.0219 20.385 7.90619
3162 4 1 8.81797 19.4199 7.99902
3163 4 1 8.40184 20.1647 7.20607
3380 4 1 13.1509 19.2566 8.0515
3386 4 1 11.505 21.0536 6.26351
3385 4 1 11.1106 20.3853 7.09582
3384 4 1 12.1542 20.6961 7.57895
3383 4 1 13.1859 20.2731 7.98149
3353 4 1 19.9943 19.0004 6.59454
3354 4 1 19.8902 19.9239 5.71307
3350 4 1 19.758 19.1606 7.72822
3352 4 1 19.6613 18.922 5.47845
2421 4 1 -13.8445 22.2945 6.72174
2424 4 1 -13.9364 22.4378 5.63787
2422 4 1 -12.9484 21.8284 7.4528
2423 4 1 -13.3181 21.6728 6.29165
2420 4 1 -13.0721 23.1152 6.25739
2418 4 1 -11.6751 23.8397 7.52974
2419 4 1 -12.8212 23.6755 7.33154
2440 4 1 -8.60673 22.7915 5.39258
2444 4 1 -8.36509 21.7077 6.10292
2445 4 1 -9.54865 22.0344 5.89106
2441 4 1 -7.62349 23.282 5.84516
2443 4 1 -7.3615 22.2131 5.7353
3167 4 1 8.01273 22.7561 7.04354
3168 4 1 7.36024 23.7325 7.23417
3170 4 1 6.17982 23.9133 7.79856
3223 4 1 10.3898 23.2374 6.15637
3166 4 1 9.04574 22.9239 7.61652
3165 4 1 9.11342 21.6802 7.29416
3387 4 1 11.5414 22.2044 6.20538
3226 4 1 13.2887 23.7651 6.37901
3224 4 1 11.386 23.899 6.51655
3227 4 1 12.6767 23.1343 7.21821
3171 4 1 6.09595 25.0542 7.46751
3172 4 1 6.50678 25.3149 6.28016
3173 4 1 6.56418 26.5314 6.26556
3225 4 1 12.3327 24.4173 6.15882
3174 4 1 5.91528 27.3525 5.66168
2540 4 1 -5.66569 1.34736 8.79244
2538 4 1 -6.64726 1.09627 10.0661
2537 4 1 -7.23858 2.00639 10.5417
2539 4 1 -6.33771 2.16788 9.48726
2541 4 1 -4.8185 0.670017 8.2861
2542 4 1 -3.85696 0.191343 8.89348
2546 4 1 -2.85982 0.00398847 8.68843
2547 4 1 -1.74835 0.181931 8.32117
2785 4 1 5.06046 2.34559 10.1478
2786 4 1 5.23174 1.16796 10.195
2534 4 1 -7.63711 3.40691 10.7177
2536 4 1 -6.42611 2.84981 10.539
2784 4 1 4.99612 3.54108 9.88737
2819 4 1 10.57 3.30985 8.14941
2818 4 1 11.7599 3.2006 8.53378
2817 4 1 12.2294 3.83735 9.37234
2816 4 1 11.638 3.34532 10.2342
2822 4 1 10.8141 3.96995 10.0261
2821 4 1 11.3275 4.64571 9.13479
2820 4 1 11.6484 3.58839 8.69686
2527 4 1 -8.97337 6.0722 9.65141
2526 4 1 -8.16412 6.68 10.3149
2528 4 1 -8.58675 5.46585 10.6281
2523 4 1 -6.84844 7.55741 10.6126
2524 4 1 -7.88869 7.11948 10.1252
2765 4 1 5.05155 8.02334 8.54205
2764 4 1 4.09607 8.05278 9.16308
2723 4 1 10.3595 7.53751 10.3732
2722 4 1 11.4046 6.9651 10.4358
3286 4 1 11.0667 6.66781 8.2291
3284 4 1 10.9592 7.53512 8.24019
3285 4 1 12.0521 7.1978 8.44028
2711 4 1 15.9191 8.01858 10.3128
2355 4 1 -21.6872 9.94506 10.7611
2522 4 1 -6.49615 8.70247 10.6154
2516 4 1 -5.74902 8.81976 8.49546
2520 4 1 -7.01658 8.19453 9.88517
2519 4 1 -5.87793 8.32045 10.1342
2518 4 1 -5.85425 8.31316 8.93509
2521 4 1 -6.99066 9.32788 9.64503
2517 4 1 -5.04049 8.9381 9.51109
2759 4 1 3.64127 9.49661 8.52459
2760 4 1 4.42633 10.4656 8.59667
2761 4 1 3.71978 9.51623 8.92155
2762 4 1 4.49645 8.96881 8.17327
2763 4 1 4.36467 9.22247 9.28501
2766 4 1 5.18929 8.80728 9.45147
2767 4 1 4.56377 8.14145 10.1787
2736 4 1 7.82581 9.7612 8.34107
2735 4 1 8.81294 10.5134 8.27475
2729 4 1 9.57368 10.1396 10.4399
3279 4 1 11.8623 8.77044 8.94222
3278 4 1 12.4391 9.60604 9.70833
3277 4 1 11.6369 9.88696 10.5066
2704 4 1 15.985 9.42899 8.51758
2710 4 1 15.4534 8.47618 9.28396
2708 4 1 13.8242 8.73123 10.0387
2707 4 1 14.0667 9.8016 9.70746
2709 4 1 14.8839 9.36341 9.94458
2705 4 1 16.01 10.3707 9.30315
2706 4 1 14.9877 10.5398 10.0539
2703 4 1 16.1821 8.3277 8.13051
2730 4 1 9.52679 10.8599 9.53286
2733 4 1 9.00186 11.3758 8.33408
2732 4 1 9.32756 11.5574 9.45294
2731 4 1 10.4721 11.662 9.30332
3273 4 1 12.3508 12.1592 10.736
3272 4 1 11.2826 12.3518 10.3727
3274 4 1 11.4326 11.5749 10.5908
3266 4 1 13.0037 11.0343 10.5929
3268 4 1 13.9221 13.1874 10.7209
2672 4 1 15.9161 11.5803 10.1909
3267 4 1 13.7323 12.0205 10.5719
2670 4 1 16.2239 11.0249 10.2072
2671 4 1 17.084 11.6878 10.5523
2673 4 1 16.8977 12.2687 9.94578
2679 4 1 18.4675 12.2017 9.91836
2676 4 1 17.4336 13.1421 8.75545
2680 4 1 18.7122 11.6705 8.80039
2678 4 1 18.056 12.4584 8.76671
2674 4 1 17.3637 13.3954 9.99642
2675 4 1 18.4049 13.2369 9.4583
2681 4 1 19.697 12.5106 8.66862
3374 4 1 12.048 15.9619 9.22061
3245 4 1 12.3464 15.2599 9.8539
3246 4 1 12.3498 14.2916 10.6232
3242 4 1 13.4219 15.0776 10.106
3244 4 1 13.2612 14.5362 10.1969
3241 4 1 14.6023 15.2875 10.2121
3240 4 1 15.7481 15.2161 10.7351
3332 4 1 17.014 15.6891 8.5344
3333 4 1 17.978 15.9535 9.0679
3156 4 1 7.96758 18.7722 9.62756
3154 4 1 7.73252 18.153 10.7087
3157 4 1 8.88029 18.8324 8.91084
3373 4 1 12.4933 16.9057 8.77662
3375 4 1 12.3921 16.5512 8.16695
3372 4 1 13.5913 17.4733 8.92167
3237 4 1 15.946 17.2675 10.522
3236 4 1 16.0579 18.0168 9.54311
3336 4 1 16.588 17.1487 8.61045
3344 4 1 18.5859 16.9239 10.0175
3346 4 1 17.7885 16.9215 9.41914
3345 4 1 17.6223 17.1024 10.6383
3347 4 1 18.6165 17.7154 9.14768
3239 4 1 16.2081 16.3955 10.6607
3343 4 1 19.0571 16.7404 8.92481
3349 4 1 19.2267 18.391 8.53838
3348 4 1 19.336 18.6053 9.64971
3155 4 1 7.65201 19.4036 10.6398
3164 4 1 8.51947 20.968 8.12407
3158 4 1 10.0665 18.8944 9.02616
3160 4 1 8.89911 19.8508 8.63282
3381 4 1 14.2898 19.8244 8.24235
3382 4 1 13.4811 20.1589 9.11302
3235 4 1 15.7542 19.1532 9.72295
3233 4 1 15.563 19.7771 9.1057
3232 4 1 14.8669 20.5511 9.76039
3231 4 1 14.0785 21.3981 9.52798
3234 4 1 16.4962 19.9493 9.96075
2406 4 1 -13.6421 23.2158 8.47661
2405 4 1 -13.9907 23.5651 9.56384
2404 4 1 -13.4449 23.7276 10.5961
2407 4 1 -13.1211 22.6601 9.3159
2409 4 1 -11.74 23.772 9.79978
2410 4 1 -11.0783 22.8787 9.54178
2408 4 1 -12.6136 23.703 9.10805
2414 4 1 -9.19218 23.2501 8.60772
2412 4 1 -9.6017 23.892 9.55452
2411 4 1 -10.5761 23.8224 10.1634
2415 4 1 -10.3324 23.474 8.59492
3169 4 1 6.88148 22.9616 8.11232
3228 4 1 12.423 23.1601 8.37088
3229 4 1 13.6368 23.1534 8.59944
3230 4 1 13.5207 22.047 8.68604
2417 4 1 -10.9123 24.5833 8.12008
2416 4 1 -10.3393 24.5285 9.2247
2413 4 1 -9.59232 24.3969 8.48428
2535 4 1 -7.06553 2.69078 11.544
2788 4 1 4.45168 1.21174 11.897
2787 4 1 4.47819 1.89143 10.8595
2789 4 1 4.60672 2.40135 11.835
2791 4 1 4.113 0.84773 12.3225
2790 4 1 4.45457 1.34377 11.2589
2792 4 1 5.1383 0.535549 12.8461
2620 4 1 7.66181 1.43159 13.288
2619 4 1 7.3647 0.330416 12.947
2621 4 1 8.57813 1.81309 12.6345
2623 4 1 9.66621 1.43016 12.222
2622 4 1 9.23698 2.57758 11.9722
2618 4 1 8.52712 0.630346 13.2336
2624 4 1 10.6042 1.92524 12.5822
2813 4 1 12.1519 1.14998 12.4856
2814 4 1 12.0163 2.1091 11.7318
2625 4 1 11.5872 2.36987 13.1092
2346 4 1 -17.8917 4.59091 13.3115
2530 4 1 -9.28941 3.49578 11.7974
2531 4 1 -8.42424 4.23193 11.8769
2529 4 1 -9.10295 4.433 11.0458
2533 4 1 -7.83384 4.41858 11.3192
2532 4 1 -7.39017 4.0385 12.3789
2783 4 1 4.75456 2.96658 10.9615
2781 4 1 4.2933 4.55552 11.3132
2782 4 1 4.09756 3.51405 11.8834
2780 4 1 3.17518 4.25335 11.1267
2778 4 1 4.13678 4.92757 11.5863
2826 4 1 9.06386 3.77219 12.6315
2825 4 1 9.67986 4.64727 12.1906
2827 4 1 8.4963 4.84075 12.4776
2829 4 1 9.63698 3.6395 12.9329
2828 4 1 9.63562 4.55835 12.1932
2628 4 1 10.7263 4.5578 13.1938
2823 4 1 11.2335 4.69663 10.8211
2824 4 1 10.8179 4.16754 11.923
2815 4 1 11.7546 3.27556 11.4723
2629 4 1 11.8048 4.7452 12.6277
2630 4 1 12.4095 4.67911 11.5304
2631 4 1 12.5452 5.27453 12.6121
2714 4 1 14.891 5.11985 11.2609
2657 4 1 19.206 4.75201 13.1604
2351 4 1 -20.7018 7.98254 11.8359
2349 4 1 -18.9871 7.81044 13.0533
2347 4 1 -18.3431 5.71603 13.4372
2348 4 1 -18.2647 6.87261 12.9963
2525 4 1 -7.73841 7.04342 11.3097
2779 4 1 3.17346 5.44832 11.0374
2768 4 1 4.3527 7.42011 11.0346
2777 4 1 4.37308 5.84479 12.2949
2776 4 1 3.89563 5.70568 13.3229
2775 4 1 4.5453 6.3057 12.5852
2769 4 1 4.4207 8.01037 11.9877
2772 4 1 4.7528 7.33735 13.0779
2774 4 1 4.37422 7.32669 13.1003
2770 4 1 5.44512 7.85446 12.642
2724 4 1 9.44246 7.93956 10.9739
2725 4 1 8.44622 7.3652 11.277
2721 4 1 11.67 7.46253 11.5369
2720 4 1 12.8301 7.15969 11.2828
2632 4 1 12.3826 6.11721 13.4058
2634 4 1 13.3596 7.79446 13.3459
2718 4 1 14.2743 6.68435 11.3444
2713 4 1 15.1195 6.29644 11.0481
2715 4 1 15.3076 6.28597 11.4045
2716 4 1 14.6961 7.09395 11.928
2719 4 1 13.6996 7.54241 12.0788
2717 4 1 13.5296 7.08602 12.1397
2633 4 1 13.5028 6.55467 12.9609
2712 4 1 16.1744 6.99634 10.8985
2662 4 1 18.2863 6.73092 11.0524
2660 4 1 18.3778 6.60787 12.3133
2663 4 1 18.6634 6.39595 12.1345
2661 4 1 18.8364 5.86742 11.5232
2659 4 1 18.5313 5.51818 12.8413
2665 4 1 18.489 7.81613 12.0765
2664 4 1 19.5203 7.15006 11.9539
2353 4 1 -21.6217 9.27337 12.7976
2354 4 1 -21.8739 9.09335 11.6186
2358 4 1 -19.8354 10.75 11.3439
2356 4 1 -21.2601 10.7216 11.5029
2352 4 1 -20.5429 9.13106 12.3313
2350 4 1 -19.9009 8.46547 12.5891
2727 4 1 9.71366 9.2891 11.0036
2726 4 1 9.2371 8.20554 10.8284
2728 4 1 8.77005 9.92328 11.3282
3275 4 1 10.7568 10.7638 11.2775
3022 4 1 10.4107 10.496 13.1367
3020 4 1 10.3819 8.36411 13.4271
3019 4 1 10.567 9.50757 13.3782
3021 4 1 10.826 9.37967 12.9092
3023 4 1 11.5953 10.6724 12.927
3024 4 1 12.8258 10.6195 13.1889
3025 4 1 12.9907 9.45314 12.9612
3264 4 1 13.8529 10.6978 12.3124
3265 4 1 13.5013 10.1445 11.2579
3026 4 1 14.1868 9.26446 12.845
2669 4 1 16.9909 10.5064 11.0311
2668 4 1 18.1869 10.1731 10.7761
2667 4 1 18.7628 9.79653 11.6882
2666 4 1 19.2297 8.71558 11.874
3076 4 1 20.2565 10.2013 13.3695
3075 4 1 20.181 9.36549 12.5262
3073 4 1 20.4073 9.62991 12.6446
2357 4 1 -20.4472 10.8473 12.311
2361 4 1 -18.9314 13.4582 12.0159
2360 4 1 -19.5412 12.7757 12.7358
2359 4 1 -19.7119 11.7941 12.0423
2364 4 1 -20.7221 12.2482 13.1916
2363 4 1 -20.7735 13.2866 12.5151
2370 4 1 -17.7876 11.6244 13.1155
2373 4 1 -18.0338 12.0009 11.9978
2371 4 1 -18.2617 11.6194 12.0328
2374 4 1 -17.2744 12.9833 12.0259
2372 4 1 -18.5687 12.1799 13.0467
2375 4 1 -16.1214 12.9356 11.9853
2377 4 1 -16.1519 12.8284 10.9979
3276 4 1 11.9074 10.8868 11.1753
3271 4 1 11.6466 11.8965 11.4258
3270 4 1 12.267 12.8733 11.7364
3269 4 1 13.4384 12.7967 11.7075
3249 4 1 11.3268 13.0141 12.8244
3252 4 1 12.2081 12.4515 13.1712
3260 4 1 15.65 12.6009 12.9793
3262 4 1 15.3144 12.172 11.4242
3263 4 1 14.1777 11.6078 11.4994
3261 4 1 14.6673 12.7434 12.3052
3259 4 1 15.4191 13.2133 11.9663
3095 4 1 18.691 13.3475 13.1457
3096 4 1 18.4535 13.3308 12.0226
3094 4 1 18.3278 12.1945 13.0882
3098 4 1 17.1678 13.4527 12.121
3077 4 1 21.2338 10.8161 12.8804
3091 4 1 19.7231 12.6828 13.2159
3092 4 1 19.2252 11.5817 13.3289
2362 4 1 -20.006 13.5157 11.5815
2383 4 1 -16.5437 16.032 13.3959
2380 4 1 -16.3917 14.275 10.934
2382 4 1 -15.931 15.8687 12.3754
2376 4 1 -15.5277 13.7823 11.2734
2379 4 1 -15.1889 14.0674 11.0386
2381 4 1 -15.7221 14.9656 11.612
2384 4 1 -15.4422 16.0205 13.1685
2378 4 1 -16.1019 13.815 11.7181
3149 4 1 9.86419 16.0002 12.7987
3150 4 1 9.41482 16.0006 11.7118
3247 4 1 11.2102 14.1512 10.8989
3248 4 1 11.1845 14.0323 12.1255
3250 4 1 12.4557 13.5459 12.6086
3258 4 1 15.2104 13.8168 12.9871
3243 4 1 14.246 14.6221 10.8286
3099 4 1 16.5705 13.9028 13.1131
3097 4 1 17.8084 14.3856 11.8269
2385 4 1 -16.1055 16.7863 12.5478
2388 4 1 -15.3304 18.0372 12.3432
2387 4 1 -15.2896 16.9015 12.9129
2389 4 1 -14.7802 18.6431 13.2228
2386 4 1 -15.2259 16.5861 11.747
2390 4 1 -14.1397 17.7119 12.9145
2391 4 1 -13.1505 16.9979 12.8243
3148 4 1 9.65473 16.6525 11.7812
3147 4 1 9.93161 16.5308 12.9454
3151 4 1 8.94554 16.6748 12.6177
3152 4 1 8.73382 17.3099 11.6826
3153 4 1 8.55719 18.4053 11.5035
3118 4 1 10.6894 17.7055 12.9997
3117 4 1 11.7626 18.3386 13.1599
3238 4 1 16.4905 16.9908 11.6244
2396 4 1 -13.87 20.1138 13.1786
2395 4 1 -14.8957 19.5675 12.8455
2399 4 1 -11.6794 21.2176 12.5992
2398 4 1 -12.7293 20.6925 12.1407
2397 4 1 -13.062 21.0925 13.2174
3115 4 1 13.4325 19.9138 12.5765
3116 4 1 12.6402 19.1677 12.9365
3114 4 1 14.5581 20.3509 12.2659
3113 4 1 15.5252 19.8179 12.5583
3112 4 1 16.5352 19.5303 13.1215
2402 4 1 -12.7002 22.2609 11.4009
2401 4 1 -12.7481 23.2777 11.9927
2403 4 1 -12.7314 23.4895 11.512
2400 4 1 -12.319 22.2417 12.4053
2617 4 1 8.13363 0.89098 14.2629
2616 4 1 9.16208 0.61928 14.904
2811 4 1 12.4736 1.80705 13.5731
2810 4 1 12.1806 0.89285 14.2298
2812 4 1 11.7461 0.805426 13.6328
2809 4 1 11.528 0.713786 15.1752
2876 4 1 15.7743 1.7059 16.0677
2342 4 1 -19.6249 5.06448 15.458
2340 4 1 -19.625 3.48882 16.023
```
