## Supplementary Material 1 for "Esc1-mediated anchoring regulates telomere clustering in response to metabolic changes": atom_c6.dat (part 6 of 7)

```
2341 4 1 -18.8251 4.47828 16.1509
2345 4 1 -17.8898 5.27628 14.2784
2830 4 1 9.36919 3.4924 14.1351
2832 4 1 8.5524 4.66916 15.2936
2831 4 1 9.53511 3.93492 15.272
2626 4 1 11.3602 3.52936 13.5079
2627 4 1 11.092 4.22767 14.3419
2848 4 1 13.6999 4.88573 15.0775
2650 4 1 16.1325 4.28193 14.4826
2658 4 1 18.4495 5.23811 14.0257
2649 4 1 16.2294 5.07889 15.4058
2654 4 1 17.4517 4.73455 13.5565
2655 4 1 18.2584 3.96524 13.8332
2652 4 1 16.6584 4.01689 15.1736
2651 4 1 16.6632 5.18637 14.9999
2653 4 1 16.6346 3.99056 13.9562
2656 4 1 19.3783 3.62247 13.4719
2343 4 1 -19.6935 6.07867 14.8084
2344 4 1 -18.7021 5.50067 15.1176
2834 4 1 7.82111 6.28204 15.335
2835 4 1 6.70409 6.25118 15.5448
2836 4 1 7.4518 7.11192 15.3856
2837 4 1 6.80791 7.91045 14.73
2839 4 1 7.40537 7.57215 15.6769
2833 4 1 8.38232 5.56924 16.0289
2844 4 1 10.3338 6.76847 14.9609
2841 4 1 8.75509 7.3997 15.3716
2843 4 1 10.2221 7.22884 16.0915
2846 4 1 12.1874 6.28306 15.8812
2845 4 1 11.5115 6.41226 14.8186
2847 4 1 13.3041 5.83513 15.8456
2637 4 1 13.4308 7.58774 15.6799
2636 4 1 13.1592 7.80061 14.5129
2849 4 1 14.2734 5.74281 14.4214
2850 4 1 15.2924 5.5735 14.986
2851 4 1 15.7566 6.49538 14.4094
2854 4 1 16.0178 7.1369 15.7578
2648 4 1 17.2856 5.57052 15.5113
2853 4 1 16.9762 7.65867 15.2903
2852 4 1 16.6565 6.53053 15.3111
2855 4 1 17.158 7.21085 16.0753
2773 4 1 4.75423 8.16452 13.8989
2771 4 1 5.18593 8.14665 13.7709
2996 4 1 4.8871 10.4001 15.3642
2838 4 1 6.67662 8.51481 15.7523
2997 4 1 5.86251 10.095 14.7824
2998 4 1 5.55859 10.18 15.9112
3001 4 1 7.56403 10.4077 15.2458
3016 4 1 10.1163 10.6638 14.781
3018 4 1 10.3584 10.1865 14.3828
3017 4 1 9.21423 10.6553 14.1617
3014 4 1 9.75131 10.4725 16.0593
2635 4 1 12.4083 8.41192 13.8707
3034 4 1 12.8968 10.6312 15.8066
3027 4 1 14.5767 9.0468 14.0283
3028 4 1 15.0698 8.25187 14.8147
3029 4 1 14.7421 9.33276 15.0788
3030 4 1 14.8435 10.516 14.7789
3033 4 1 13.4872 10.1564 14.9695
3031 4 1 15.0552 10.4412 13.6167
3032 4 1 14.6307 10.1103 14.6047
2856 4 1 17.7613 8.22739 16.0784
3074 4 1 19.6729 9.39194 13.5683
3072 4 1 20.4506 9.31552 13.7901
3071 4 1 21.3625 9.55688 14.5461
3069 4 1 21.5103 8.37161 15.4817
3079 4 1 20.285 10.7522 14.3879
3070 4 1 20.6104 8.73867 14.8867
2368 4 1 -19.2784 12.361 14.2427
2367 4 1 -19.0787 12.2404 15.425
2366 4 1 -19.3032 11.7335 14.2973
2365 4 1 -19.974 11.3716 13.5005
2369 4 1 -18.3667 12.5092 13.5786
3015 4 1 9.34983 11.3673 15.3012
3006 4 1 10.1496 12.0269 15.7167
3251 4 1 12.8777 13.2667 13.6746
3007 4 1 11.0923 12.7245 15.6937
3253 4 1 12.9646 12.8914 14.049
3008 4 1 11.6053 11.6112 15.5685
3010 4 1 11.7645 11.4404 15.8323
3009 4 1 12.6266 12.2295 15.5377
3255 4 1 14.5579 11.5598 14.0046
3257 4 1 14.8644 12.7941 13.524
3256 4 1 13.7245 12.503 13.8557
3254 4 1 14.0918 12.7387 13.9417
3039 4 1 14.0766 13.2977 15.5994
3093 4 1 19.0157 12.5487 13.9896
3078 4 1 21.2604 11.3795 13.9867
3081 4 1 18.866 11.3341 15.5753
3080 4 1 19.38 11.4679 14.4711
3090 4 1 20.7502 13.1094 13.7766
3085 4 1 19.3576 12.1879 15.3322
3086 4 1 19.1113 13.3414 15.8088
3141 4 1 9.31332 15.1626 15.1982
3143 4 1 9.73861 15.7314 14.2253
3142 4 1 10.3077 14.8444 14.7772
3139 4 1 10.1866 15.1248 15.5817
3131 4 1 12.7851 16.0403 16.1115
3100 4 1 15.626 14.458 13.6663
3101 4 1 14.6315 14.7856 14.1579
3103 4 1 15.0675 15.8743 13.6181
3102 4 1 14.6368 15.7836 14.7701
3040 4 1 14.4905 14.4287 15.8391
3041 4 1 15.5075 14.8933 16.0957
3088 4 1 20.1572 13.4688 14.1416
3089 4 1 20.7755 14.2802 13.5129
3087 4 1 19.1342 13.741 14.7376
2392 4 1 -13.2385 17.7897 13.7174
3145 4 1 9.86664 16.9287 14.0692
3144 4 1 10.2928 16.3651 15.1147
3119 4 1 10.056 18.0564 14.0009
3120 4 1 10.7134 17.3906 14.7646
3146 4 1 10.8881 16.8797 13.5065
3122 4 1 12.5336 17.8038 16.0777
3123 4 1 12.0902 16.791 15.7199
3121 4 1 11.9236 17.5066 15.0404
3124 4 1 12.8266 16.2787 14.9358
3104 4 1 14.2698 16.2314 14.4827
3125 4 1 13.6195 17.164 15.1982
3105 4 1 15.0873 17.1107 14.1164
3108 4 1 15.8088 18.6529 14.8558
3106 4 1 14.9612 18.2963 13.9804
3128 4 1 13.8122 16.745 15.199
3129 4 1 13.5548 17.6661 16.065
3126 4 1 14.6996 17.3723 15.7252
3127 4 1 14.2581 17.8031 14.7269
2393 4 1 -13.4792 18.9418 13.7855
2394 4 1 -14.5453 19.595 13.9891
3107 4 1 14.7125 19.1433 14.8513
3111 4 1 16.685 19.4387 14.3533
3109 4 1 16.1974 18.9382 13.7973
3110 4 1 17.4127 19.041 13.4766
2803 4 1 9.00461 0.655967 17.2288
2804 4 1 9.94686 1.23195 16.7342
2805 4 1 10.8867 0.518505 16.4866
2871 4 1 15.6175 2.68812 18.6333
2873 4 1 15.8382 2.54588 17.7776
2875 4 1 15.0233 2.37427 16.8373
2879 4 1 16.5397 1.59887 18.718
2877 4 1 16.3523 0.950885 16.7413
2878 4 1 16.9262 0.949309 17.7522
2874 4 1 16.1694 2.63289 16.6165
2339 4 1 -20.5829 3.98569 16.608
2338 4 1 -19.6205 4.60879 16.4675
2337 4 1 -19.0679 3.54769 16.4517
2336 4 1 -19.2442 3.43573 17.6715
2335 4 1 -18.0418 3.40656 18.0875
2872 4 1 15.1858 3.56878 17.8785
2643 4 1 16.0136 5.20924 17.926
2646 4 1 17.1663 5.02007 17.3154
2644 4 1 16.4013 4.17311 17.3835
2645 4 1 16.4774 4.83301 16.3496
2861 4 1 19.6018 4.7154 18.2965
2989 4 1 6.8002 7.30603 17.832
2992 4 1 6.60299 7.2567 16.6112
2991 4 1 7.67749 7.63882 17.1228
2988 4 1 5.91563 6.8528 18.5132
2993 4 1 5.43517 7.49119 16.9236
2842 4 1 9.20295 7.96431 16.2719
2840 4 1 8.2297 6.96517 16.4132
2926 4 1 10.443 7.39334 18.5235
2641 4 1 14.984 7.00871 17.713
2642 4 1 15.1764 5.88989 17.3298
2638 4 1 13.9835 7.19768 16.6782
2639 4 1 14.7851 7.25193 17.6266
2647 4 1 17.287 5.96766 16.6412
2859 4 1 19.5456 6.58918 17.9146
3067 4 1 20.9963 7.73075 17.6097
3068 4 1 21.1178 7.61622 16.3986
3064 4 1 20.0512 7.9664 17.3967
3065 4 1 20.6108 6.89115 17.7079
2858 4 1 19.1396 7.77587 17.7396
2860 4 1 19.2661 5.79767 18.7363
3066 4 1 21.7938 6.77638 17.4404
2995 4 1 5.07878 9.68316 16.3457
2994 4 1 5.09436 8.42313 16.3148
3000 4 1 7.78288 10.1314 16.4104
2999 4 1 6.55143 9.97104 16.3958
3002 4 1 7.39796 10.3908 16.5034
2990 4 1 6.60654 8.31996 17.21
3013 4 1 10.7605 10.1124 16.5931
2925 4 1 10.0417 8.51378 18.4139
2929 4 1 11.1406 10.5364 18.0155
2928 4 1 11.0797 9.45177 18.5501
2640 4 1 15.5506 8.11081 17.708
3054 4 1 16.131 9.50981 17.3339
3053 4 1 15.1719 9.74447 18.008
3052 4 1 15.0111 10.3252 17.0536
2857 4 1 18.7326 8.09305 16.7296
3057 4 1 17.8333 10.053 18.031
3055 4 1 16.6635 10.3701 17.8257
3059 4 1 18.5409 9.68924 17.1009
3058 4 1 17.4531 9.18123 17.3121
3083 4 1 18.539 10.4071 16.3601
3060 4 1 19.4249 9.07182 17.76
3061 4 1 20.1559 9.89337 17.3633
3063 4 1 19.5374 9.07511 17.4946
3062 4 1 20.5165 9.2166 18.2629
3003 4 1 8.44724 11.0688 16.4019
3005 4 1 9.71456 12.9757 16.1622
3004 4 1 9.1021 11.9818 16.4089
3012 4 1 10.4468 11.2956 16.4794
3035 4 1 13.2362 11.2124 16.8181
3011 4 1 11.4136 11.5695 16.9991
2931 4 1 12.0156 12.1819 18.2789
2930 4 1 11.9243 11.0244 18.7687
3036 4 1 13.5774 11.8524 17.7263
3037 4 1 14.4768 12.2022 17.018
3038 4 1 13.6364 12.3512 16.161
3047 4 1 15.96 11.9955 17.1706
3049 4 1 15.5465 11.7362 17.2009
3050 4 1 14.5202 11.1242 17.1287
3051 4 1 15.6402 11.1488 16.603
3048 4 1 15.6189 12.0159 18.3316
3046 4 1 15.6206 12.4807 18.2556
3082 4 1 18.6498 11.4911 16.7718
3056 4 1 17.5939 11.0361 17.4456
3084 4 1 19.3858 11.3312 16.2451
3140 4 1 9.23502 15.4742 16.3379
3138 4 1 10.5639 14.78 16.7356
3137 4 1 10.7886 13.6065 16.3883
3136 4 1 11.8446 13.717 17.061
3135 4 1 11.6252 14.6751 17.7066
3134 4 1 12.4425 15.5972 17.3569
3132 4 1 12.5673 14.9616 16.4122
3133 4 1 13.5307 15.3887 16.9029
3045 4 1 16.0139 13.5472 18.6394
3042 4 1 15.2917 15.6543 16.9347
3043 4 1 15.2043 14.504 16.9005
3044 4 1 15.1872 14.2226 18.0855
3130 4 1 13.7416 16.7112 16.638
2333 4 1 -17.0422 2.44891 19.9124
2328 4 1 -15.7372 2.38965 21.1396
2329 4 1 -15.1467 1.73769 20.2819
2315 4 1 -11.5143 0.315498 20.4266
2316 4 1 -10.9251 0.957458 21.2627
2323 4 1 -12.8092 2.4858 21.2477
2317 4 1 -10.0912 1.72903 21.032
2903 4 1 13.6022 2.61554 21.0947
2902 4 1 13.8194 1.39395 20.8648
2893 4 1 18.5926 0.856509 21.4198
2889 4 1 18.5204 0.177 20.2636
2880 4 1 16.193 0.799839 19.6279
2891 4 1 20.0824 1.36282 20.2277
2890 4 1 18.8732 1.23261 20.2337
2892 4 1 19.348 0.471686 20.5227
2334 4 1 -17.5133 3.29515 19.164
2332 4 1 -16.6169 3.33073 20.6068
2327 4 1 -14.6893 2.80322 21.2449
2330 4 1 -15.6491 2.73373 20.7235
2319 4 1 -10.9683 2.78885 21.2446
2984 4 1 5.26389 3.86463 21.0396
2983 4 1 6.19937 4.48895 21.432
2979 4 1 7.1189 4.20399 20.6304
2985 4 1 5.46235 4.95814 20.5905
2976 4 1 7.88796 4.76134 21.5128
2977 4 1 7.10119 4.75461 20.6039
2978 4 1 8.06236 4.48649 19.8879
2970 4 1 9.94731 5.21313 21.2821
2908 4 1 12.9534 4.84843 20.57
2909 4 1 11.9812 4.8146 21.3188
2907 4 1 14.1325 4.72802 20.276
2870 4 1 15.6156 3.49331 19.6182
2905 4 1 14.8203 3.69598 21.1351
2904 4 1 14.275 3.07861 20.2779
2906 4 1 15.3074 4.33523 20.3411
2868 4 1 16.4351 4.83426 19.8089
2869 4 1 16.5041 3.77763 20.2283
2866 4 1 18.33 4.33691 19.2411
2867 4 1 17.2952 4.97384 19.0173
2863 4 1 18.5772 4.73395 19.0992
2865 4 1 19.139 3.52042 18.9304
2864 4 1 18.917 4.0165 19.9155
2862 4 1 19.1911 3.68745 18.8989
2987 4 1 6.11785 6.33889 19.5822
2986 4 1 6.26912 5.79173 20.5427
2975 4 1 7.58486 5.89847 21.2341
2973 4 1 7.65235 7.06812 21.2487
2971 4 1 8.74503 5.49941 21.2983
2924 4 1 9.81321 8.8512 19.5207
2923 4 1 9.15703 9.78186 19.3708
2921 4 1 10.2225 10.3775 19.1641
2943 4 1 8.44821 9.63944 21.09
2919 4 1 10.4825 9.73991 21.0694
2927 4 1 11.0736 8.34878 18.9582
2920 4 1 10.9248 10.0543 19.9881
2922 4 1 9.35544 10.8325 19.8656
2944 4 1 8.50194 10.8129 21.3411
2933 4 1 12.5463 12.6953 20.2166
2932 4 1 11.9085 12.0783 19.5112
2934 4 1 13.2041 11.8599 20.8112
2935 4 1 12.265 11.4695 21.3117
2325 4 1 -13.6668 1.89298 22.2529
2324 4 1 -12.7792 2.65849 22.4498
2318 4 1 -10.8885 1.70327 21.9086
2962 4 1 12.7548 2.61975 22.1078
2898 4 1 15.3539 1.01077 22.2761
2901 4 1 14.4387 1.23237 21.8698
2900 4 1 13.5099 0.803839 22.5852
2899 4 1 14.5553 0.836999 23.1609
2897 4 1 16.2615 1.62819 22.8052
2895 4 1 17.4854 0.0690696 21.8938
2894 4 1 17.525 1.24358 21.8575
2896 4 1 16.4992 0.773874 22.067
2331 4 1 -16.2472 3.05068 21.7565
2326 4 1 -14.2295 2.87661 22.364
2322 4 1 -11.8872 3.20621 21.6243
2321 4 1 -12.0991 3.67165 22.6847
2320 4 1 -11.2407 3.75461 21.9627
2981 4 1 7.22465 3.38887 22.8911
2982 4 1 6.55427 4.31014 22.5237
2980 4 1 7.21736 3.98262 21.833
2969 4 1 11.0858 5.35901 21.759
2965 4 1 12.8392 5.33346 22.7867
2968 4 1 12.122 5.26278 22.3609
2960 4 1 11.7552 3.59847 22.4894
2961 4 1 12.5892 3.70446 21.5764
2959 4 1 11.0208 3.74185 23.4051
2958 4 1 12.0942 4.32603 23.3885
2957 4 1 12.9816 4.71548 23.937
2964 4 1 13.681 4.55237 22.5366
2963 4 1 13.6203 3.39094 22.4263
2974 4 1 6.72963 6.67305 21.6987
2972 4 1 8.05583 6.2159 22.0176
2949 4 1 10.2816 8.00786 23.2361
2911 4 1 13.0909 6.62513 22.0433
2910 4 1 12.8114 5.54598 21.6308
2912 4 1 12.8571 7.53696 22.8791
2913 4 1 12.472 7.78427 21.7632
2967 4 1 11.193 5.58985 23.0269
2966 4 1 12.0996 6.31909 22.4861
2950 4 1 11.2427 7.90431 23.8404
2952 4 1 10.9674 7.29804 23.7737
2951 4 1 11.6649 7.41433 22.7757
2954 4 1 11.9066 7.18876 23.4949
2956 4 1 12.7623 5.89332 23.8553
2946 4 1 7.83678 10.1164 22.7809
2942 4 1 8.89429 9.9426 22.251
2941 4 1 9.24004 10.7471 22.9947
2918 4 1 10.604 8.9575 21.893
2947 4 1 8.27903 9.07998 23.0711
2948 4 1 9.51942 8.93369 23.1824
2940 4 1 10.2119 10.7195 23.6584
2916 4 1 11.8188 9.68234 22.7485
2917 4 1 11.7684 9.16777 21.7073
2915 4 1 12.0188 8.76211 21.9561
2914 4 1 12.7718 8.26186 22.8008
2939 4 1 11.0841 10.38 22.9407
2945 4 1 7.94244 11.1821 22.2986
2937 4 1 10.2716 12.0108 22.1977
2938 4 1 10.3896 10.7986 21.9843
2936 4 1 11.4762 11.8057 22.1984
2953 4 1 11.7873 7.58252 24.5411
2955 4 1 12.464 6.84248 24.4354
ITEM: TIMESTEP
17700000
ITEM: NUMBER OF ATOMS
1913
ITEM: BOX BOUNDS ff ff ff
-3.5000000000000000e+01 3.5000000000000000e+01
-3.5000000000000000e+01 3.5000000000000000e+01
-3.5000000000000000e+01 3.5000000000000000e+01
ITEM: ATOMS id mol type x y z
1803 4 1 -3.82004 -28.4509 -5.63801
1797 4 1 -2.70523 -24.7702 -6.32451
1798 4 1 -2.73444 -25.451 -7.2671
1799 4 1 -2.84366 -25.5707 -6.09886
1793 4 1 -1.30871 -25.6097 -5.51316
1794 4 1 -0.817277 -24.9252 -6.27797
1795 4 1 -1.72381 -25.7244 -6.56495
1796 4 1 -1.6132 -24.5207 -6.56218
1792 4 1 -0.734416 -24.6752 -5.81984
1800 4 1 -1.99104 -26.4076 -5.77503
1790 4 1 -0.431265 -24.9736 -7.75475
1791 4 1 0.0844257 -24.8971 -6.6963
1788 4 1 0.633696 -24.5425 -6.60879
1780 4 1 2.4641 -25.6246 -6.69857
1786 4 1 1.9438 -24.8736 -5.48139
1781 4 1 3.21241 -24.7064 -6.87382
1778 4 1 4.01284 -26.7629 -5.77811
1783 4 1 2.85367 -24.6705 -6.37108
1785 4 1 3.13718 -24.6532 -5.83498
1779 4 1 3.17762 -26.6546 -6.51825
1789 4 1 -0.205442 -23.9053 -7.26154
1787 4 1 0.897214 -24.1398 -5.51537
1784 4 1 2.26942 -23.8025 -5.87462
1782 4 1 3.81144 -23.9356 -6.26635
1802 4 1 -2.76766 -28.0543 -5.13807
1804 4 1 -2.8674 -27.8118 -5.29786
1801 4 1 -1.69358 -27.4118 -5.2357
1805 4 1 -1.87095 -28.4074 -5.09578
1806 4 1 -0.749146 -28.9358 -5.33496
1808 4 1 -0.29284 -28.2365 -3.20809
1807 4 1 -0.202919 -28.7216 -4.33579
1777 4 1 4.07916 -27.7471 -4.97848
1775 4 1 3.69263 -27.6271 -4.10414
1774 4 1 4.13355 -28.8084 -3.98105
1773 4 1 3.66944 -28.0519 -3.15634
1772 4 1 4.65528 -27.3617 -3.50563
1771 4 1 5.7111 -27.7073 -3.9167
1770 4 1 6.77333 -27.2449 -3.4657
2030 4 1 -4.32339 -26.2518 -3.14621
1776 4 1 4.32089 -26.6274 -4.50345
2131 4 1 -17.149 -23.436 -4.27689
2130 4 1 -16.7836 -22.2664 -3.9928
2129 4 1 -16.2252 -21.9222 -2.99693
2135 4 1 -15.6083 -21.6689 -4.27381
2134 4 1 -14.8963 -21.9239 -3.28074
2136 4 1 -14.7641 -21.7384 -3.47611
2132 4 1 -16.1251 -23.7273 -3.81655
2133 4 1 -15.7053 -22.8579 -3.13465
2022 4 1 -2.72825 -23.2844 -3.1368
2019 4 1 -1.15949 -22.3608 -4.49424
2020 4 1 -2.08797 -21.6377 -4.11469
2021 4 1 -1.95126 -22.4131 -3.24082
2003 4 1 1.62548 -21.5645 -2.80494
2139 4 1 -15.0652 -19.7189 -3.50731
2137 4 1 -14.7216 -20.7013 -2.86706
2138 4 1 -15.7555 -20.67 -3.57641
2018 4 1 -1.92402 -21.3459 -4.78395
2017 4 1 -1.82468 -20.5002 -3.94203
2016 4 1 -2.48626 -20.5652 -4.95126
2015 4 1 -1.69923 -20.3126 -4.01468
2014 4 1 -1.72585 -19.2881 -4.58122
2011 4 1 -1.00779 -20.0856 -3.07271
2013 4 1 -1.70323 -19.2977 -3.37302
2002 4 1 2.20435 -20.5495 -2.80061
2004 4 1 0.716383 -20.7795 -2.95198
2042 4 1 -6.36358 -27.5758 -0.368849
2028 4 1 -4.40558 -27.3596 -2.6662
1809 4 1 -1.34677 -27.9575 -2.64022
1811 4 1 -0.433065 -26.9755 -0.810721
1810 4 1 -0.848661 -27.0654 -1.97596
1816 4 1 1.15592 -27.095 -0.0170655
1768 4 1 6.94859 -27.9879 -1.91111
1769 4 1 5.97723 -27.5278 -2.53192
1765 4 1 7.57495 -27.241 -2.4796
1767 4 1 7.52115 -28.5029 -0.991136
1766 4 1 7.48153 -27.2471 -1.19616
2047 4 1 -8.44409 -25.9196 -0.856535
2058 4 1 -10.0607 -24.9132 -0.645005
2048 4 1 -8.60016 -24.9884 -0.00308918
2046 4 1 -8.0316 -26.7642 -0.0930989
2034 4 1 -5.7923 -25.497 -0.582402
2033 4 1 -5.68021 -24.5791 -1.27848
2050 4 1 -6.74986 -24.468 -0.811351
2051 4 1 -7.97801 -24.2403 -0.652728
2049 4 1 -8.00702 -24.7228 -0.936912
2041 4 1 -5.58822 -26.7531 -0.705507
2027 4 1 -3.64898 -26.725 -1.98193
2029 4 1 -4.60318 -26.4421 -1.98261
2032 4 1 -4.79733 -25.3552 -1.71381
2026 4 1 -2.81199 -26.2194 -1.34322
2037 4 1 -4.44011 -26.7531 -0.673925
2031 4 1 -5.17754 -26.3632 -2.28763
2039 4 1 -3.99194 -26.5838 -0.283076
2036 4 1 -3.71695 -26.0678 -0.146992
2035 4 1 -4.73161 -25.5569 -0.0235952
1812 4 1 -1.0521 -25.9997 -0.527849
1813 4 1 -0.307192 -25.1316 -0.252718
2025 4 1 -2.20059 -25.2759 -1.00667
2024 4 1 -1.84398 -25.175 -2.12744
1814 4 1 0.442996 -26.0477 -0.638104
1764 4 1 7.76592 -26.3416 -1.76398
1763 4 1 7.67154 -25.9218 -0.653191
1761 4 1 9.72349 -25.5602 -0.69885
1760 4 1 9.805 -24.6434 -1.51277
1759 4 1 10.2451 -25.455 -0.655536
1758 4 1 9.84968 -24.8581 -1.56417
1762 4 1 8.60954 -25.2915 -0.341535
2128 4 1 -15.8223 -21.7874 -1.84759
2126 4 1 -14.7853 -23.071 -0.176096
2123 4 1 -13.9226 -22.4109 -0.864009
2127 4 1 -15.3108 -22.1416 -0.806964
2122 4 1 -13.2169 -22.6448 -1.8299
2121 4 1 -12.7983 -22.5834 -0.756501
2055 4 1 -9.57922 -23.5995 -1.5221
2054 4 1 -8.68767 -22.986 -1.13435
2056 4 1 -9.85647 -23.1712 -0.502791
2057 4 1 -9.22215 -24.2086 -0.22697
2052 4 1 -8.31228 -23.0558 -0.434801
2053 4 1 -7.46549 -23.2109 -1.26744
2023 4 1 -2.52207 -24.2205 -2.42259
2008 4 1 -1.7886 -21.9239 -1.6563
2007 4 1 -0.602257 -22.2553 -1.43009
2006 4 1 0.529217 -21.8961 -1.52046
1986 4 1 2.48021 -22.4708 -0.47929
1990 4 1 4.53051 -24.0412 -0.842045
1992 4 1 4.0426 -22.2556 -0.771199
1991 4 1 3.54796 -23.3337 -0.68448
1993 4 1 3.79759 -23.0017 -1.64874
1994 4 1 4.51036 -22.0392 -1.52687
1988 4 1 2.81143 -23.8658 -0.54833
1987 4 1 2.77314 -23.0849 -1.49542
1757 4 1 10.594 -23.9543 -1.47288
1756 4 1 10.2933 -23.9098 -0.351911
1754 4 1 11.2145 -22.3892 -0.6163
1755 4 1 10.8428 -23.2582 -1.22015
2142 4 1 -15.5612 -20.0331 -0.278631
2140 4 1 -15.4611 -19.774 -2.4357
2141 4 1 -15.3543 -19.4067 -1.27377
2012 4 1 -1.90125 -19.8233 -2.34127
2010 4 1 -1.70365 -20.4699 -2.19986
2009 4 1 -1.78989 -20.7944 -1.09531
2005 4 1 0.192814 -20.7562 -1.92336
2001 4 1 1.14874 -20.6371 -2.38154
2000 4 1 2.21717 -20.3693 -1.85068
1998 4 1 1.608 -20.0846 -0.427508
1984 4 1 1.48911 -21.301 -0.709268
1995 4 1 3.63946 -21.153 -1.5108
1997 4 1 2.72222 -20.4815 -0.580749
1999 4 1 2.74956 -20.4554 -0.760262
1996 4 1 3.78448 -20.6646 -0.38126
2192 4 1 -13.5906 -13.6219 -1.1476
2190 4 1 -14.5439 -14.3283 -1.5685
2191 4 1 -13.9041 -13.7105 -2.33364
2189 4 1 -13.3606 -14.379 -1.23822
2188 4 1 -12.6266 -14.2901 -0.278922
2205 4 1 -19.9305 -11.3246 -0.50342
2203 4 1 -19.7416 -11.6603 -0.81993
2200 4 1 -18.777 -11.1435 -1.24883
2198 4 1 -16.8129 -11.2981 -0.265225
2202 4 1 -18.5875 -11.4245 -0.940601
2199 4 1 -17.6004 -11.2697 -1.09118
2194 4 1 -13.8209 -13.2714 -0.745986
2195 4 1 -14.6605 -12.6243 -0.347987
2196 4 1 -15.6638 -12.1 -0.737107
2193 4 1 -14.4186 -13.0769 -1.79094
2204 4 1 -19.7441 -10.5297 -1.38927
2201 4 1 -18.2313 -10.5398 -0.267235
3602 4 1 -0.26943 -3.68251 -1.00184
3604 4 1 0.969104 -4.40607 -1.18101
3605 4 1 0.636751 -5.16933 -0.32028
3603 4 1 0.036447 -4.82886 -0.633369
3601 4 1 -0.180679 -2.63739 -0.632143
3598 4 1 -0.185487 -1.10309 -1.04484
3599 4 1 -0.323034 -2.29983 -0.907604
2062 4 1 -10.5752 -27.2136 0.935348
2045 4 1 -8.92189 -27.4272 0.465909
1841 4 1 -7.98025 -27.2809 2.56867
2043 4 1 -6.76935 -27.9346 0.620209
2044 4 1 -7.93764 -28.0693 0.988076
2038 4 1 -4.87411 -27.1913 0.356108
1835 4 1 -4.84132 -27.6832 2.05691
1833 4 1 -4.49723 -27.5912 2.54075
2063 4 1 -11.2362 -26.7786 1.82234
2064 4 1 -12.1557 -26.1986 1.4793
2059 4 1 -10.7748 -24.6494 0.328289
2065 4 1 -12.816 -25.3267 1.98113
2061 4 1 -9.67499 -26.6116 0.569353
2060 4 1 -10.3394 -25.6174 0.92769
1838 4 1 -5.73415 -25.8791 1.65491
1836 4 1 -5.7541 -26.9168 1.78002
1837 4 1 -6.78611 -26.4296 2.09321
1840 4 1 -7.55934 -26.4232 1.83399
1839 4 1 -6.82269 -25.9228 1.10738
2040 4 1 -4.94892 -26.8919 0.337243
1834 4 1 -4.14615 -26.8235 1.67092
1820 4 1 -0.841139 -24.3261 2.30302
1819 4 1 -0.415026 -25.427 1.89586
1818 4 1 0.616918 -26.0876 1.63835
1815 4 1 0.852923 -26.0855 0.388813
1817 4 1 1.02252 -26.0329 0.524982
1964 4 1 4.4499 -25.6069 2.09249
1963 4 1 3.48054 -25.1051 1.63098
2124 4 1 -14.5228 -22.2543 0.246118
2125 4 1 -14.0872 -23.2457 0.849571
2100 4 1 -12.4798 -21.9437 2.5448
2120 4 1 -12.4287 -21.8761 0.151544
2099 4 1 -11.8326 -22.6833 1.89093
1983 4 1 1.97429 -21.5749 0.380012
1974 4 1 2.58913 -21.7793 2.08943
1985 4 1 2.08797 -21.6813 0.294411
1982 4 1 3.13031 -21.6229 0.309351
1989 4 1 3.78936 -24.1215 0.137196
1962 4 1 3.15423 -24.0187 2.1345
1972 4 1 4.33217 -22.9868 2.52239
1970 4 1 4.32574 -22.8349 2.51654
1973 4 1 3.69105 -21.8906 2.39568
1752 4 1 10.8456 -21.6882 1.18689
1750 4 1 12.7883 -22.3246 1.7126
1753 4 1 11.596 -21.6541 0.276999
1751 4 1 11.8447 -21.7462 1.86663
1749 4 1 13.9728 -21.9228 1.79766
1748 4 1 13.7293 -23.0711 2.25066
1747 4 1 14.2147 -21.8957 2.45461
2148 4 1 -16.8409 -19.8417 2.33383
2147 4 1 -17.0504 -19.3866 1.26289
2146 4 1 -17.2843 -19.0643 0.139464
2145 4 1 -16.0462 -19.0116 0.19601
2143 4 1 -14.7159 -19.9511 0.593704
2144 4 1 -15.4137 -19.211 1.14025
2118 4 1 -10.8582 -20.6652 1.18954
2113 4 1 -11.1652 -19.3853 1.55593
2112 4 1 -12.2617 -18.8993 1.56018
2110 4 1 -11.6313 -19.0941 1.97887
2115 4 1 -10.9131 -19.7101 1.54143
2119 4 1 -12.0397 -21.1368 1.06574
2117 4 1 -10.6475 -19.6033 0.557958
2116 4 1 -9.86378 -18.9747 1.33611
2114 4 1 -10.4536 -19.3386 2.59453
1978 4 1 1.59139 -19.7956 2.63428
1979 4 1 2.34366 -18.9125 2.23036
1981 4 1 3.09498 -20.5524 0.814094
1980 4 1 2.90594 -19.9661 1.86595
2179 4 1 -16.691 -17.5698 2.1425
2180 4 1 -17.1283 -16.5265 1.81812
2178 4 1 -17.8131 -17.8673 2.16589
2177 4 1 -16.6331 -17.7728 2.51024
2111 4 1 -11.9391 -18.0924 2.4419
2184 4 1 -14.7416 -15.6606 2.02375
2181 4 1 -16.137 -16.0653 2.35089
2182 4 1 -15.5361 -15.0334 2.00754
2185 4 1 -13.6879 -15.1089 1.63922
2187 4 1 -13.5342 -14.1453 0.528854
2186 4 1 -14.5348 -14.4478 1.043
2206 4 1 -19.4041 -11.4636 0.592317
2217 4 1 -19.3769 -11.0051 2.54046
2209 4 1 -19.4129 -13.2439 0.913275
2210 4 1 -18.3157 -13.4283 1.47351
2213 4 1 -18.348 -13.2703 2.42319
2211 4 1 -18.8394 -13.1016 2.53834
2207 4 1 -18.3735 -11.7943 0.167108
2208 4 1 -18.4006 -12.9831 0.3953
2197 4 1 -15.6228 -11.0864 0.00222191
2236 4 1 -27.436 -8.86577 1.81901
2234 4 1 -27.8307 -8.74124 2.37407
2237 4 1 -27.1426 -10.004 1.56227
2235 4 1 -26.7481 -8.14282 2.49941
2232 4 1 -25.6434 -10.0141 2.4436
2233 4 1 -26.7237 -9.33447 2.49628
2239 4 1 -26.1859 -8.61867 0.754007
2238 4 1 -26.0153 -9.76695 1.05122
2244 4 1 -23.2583 -8.57427 1.96503
2243 4 1 -24.0309 -8.99826 1.11082
3613 4 10 -3.50889 -8.14121 1.10442
2240 4 1 -25.1448 -8.03605 0.487971
2241 4 1 -24.9517 -6.90407 0.787913
2242 4 1 -24.3422 -7.87439 0.797899
2246 4 1 -24.6285 -6.94444 2.64672
2245 4 1 -24.0398 -7.70688 1.79984
3614 4 10 -2.90608 -7.96821 2.09025
3612 4 10 -2.8891 -8.01579 2.17246
3609 4 1 -0.814395 -6.64316 2.52504
3607 4 1 -1.23978 -5.65434 1.02144
3608 4 1 -0.250882 -6.09396 1.63351
3606 4 1 -0.475502 -5.3302 0.200618
2551 4 1 2.88592 -4.42922 1.90281
2550 4 1 2.77744 -3.30983 2.13985
2554 4 1 3.85077 -2.72679 0.923558
2552 4 1 3.21972 -3.40047 2.32325
2553 4 1 2.82529 -3.40938 1.14943
3600 4 1 -0.523725 -1.68845 0.134725
2549 4 1 3.29368 -2.25433 2.1297
2556 4 1 4.70546 -2.54669 1.80726
2557 4 1 4.67164 -1.50863 2.3682
2555 4 1 4.79864 -1.90633 0.876775
1844 4 1 -6.13614 -26.9992 4.41452
1846 4 1 -5.41089 -26.9995 4.92686
1832 4 1 -3.54798 -26.9269 2.92785
1831 4 1 -3.40401 -28.0541 3.28781
1830 4 1 -2.8612 -27.5951 4.20777
1828 4 1 -3.35857 -27.5001 4.64869
1829 4 1 -2.95841 -28.6769 4.68193
1931 4 1 4.20285 -27.7333 4.77852
1930 4 1 4.63537 -27.3729 3.6846
1932 4 1 5.08076 -28.611 4.69586
1933 4 1 4.15022 -28.1829 4.06289
1934 4 1 4.19784 -27.9816 5.23005
1936 4 1 5.51211 -27.1282 5.02457
2066 4 1 -13.6781 -25.5017 2.83659
2068 4 1 -12.2471 -25.7595 3.95694
2067 4 1 -13.0824 -25.0146 3.74498
2069 4 1 -11.5312 -24.845 4.22261
1843 4 1 -6.57832 -26.3416 3.51387
1842 4 1 -7.62386 -26.1984 2.95188
1826 4 1 -3.1387 -25.5449 3.50951
1827 4 1 -2.76095 -26.563 4.11877
1825 4 1 -3.30602 -24.4852 3.84406
1823 4 1 -1.29141 -24.691 3.08518
1927 4 1 2.11979 -26.4811 5.02788
1928 4 1 2.5476 -26.4511 3.84407
1926 4 1 2.64241 -26.5007 4.00347
1924 4 1 1.65736 -25.876 5.33491
1925 4 1 2.59017 -26.6329 5.16967
1929 4 1 3.69146 -26.5995 3.62013
1965 4 1 3.95321 -24.8328 2.8541
1968 4 1 4.56604 -24.4923 3.53018
1967 4 1 3.46785 -25.0638 3.58458
1942 4 1 5.37622 -25.23 5.22429
2102 4 1 -14.1074 -21.8564 3.41866
2090 4 1 -14.1682 -21.9172 4.66127
2101 4 1 -12.9849 -22.3302 3.6515
2074 4 1 -11.6272 -23.8187 4.94957
2073 4 1 -11.0673 -23.8826 3.79905
2098 4 1 -11.2491 -22.1925 2.82764
2071 4 1 -11.1907 -23.2637 4.36994
2072 4 1 -11.7252 -23.0179 3.26244
2091 4 1 -13.2403 -22.3985 5.27122
2070 4 1 -10.7595 -24.1425 3.69062
1821 4 1 -0.808746 -24.2093 3.47825
1822 4 1 -1.60225 -23.5087 3.03568
1824 4 1 -2.16722 -24.1114 3.81621
1975 4 1 1.78929 -22.1924 2.88323
1961 4 1 2.14497 -23.9342 2.82136
1959 4 1 2.13941 -23.6194 4.59521
1957 4 1 2.10602 -23.3511 5.08929
1955 4 1 2.65072 -22.9224 5.27939
1958 4 1 1.22146 -24.0229 5.27489
1966 4 1 4.2344 -24.0859 3.81672
1960 4 1 2.88115 -23.4593 3.67969
1971 4 1 4.90812 -22.0053 2.96759
1969 4 1 4.64474 -23.2815 3.65171
1739 4 1 10.5931 -23.5881 4.9003
1740 4 1 11.5323 -24.1023 5.28969
1744 4 1 12.7276 -22.941 4.46456
1743 4 1 12.3824 -24.1139 4.77149
1741 4 1 12.3856 -23.4336 4.7304
1745 4 1 13.8653 -22.7074 4.47876
1746 4 1 13.7426 -21.8914 3.59308
1742 4 1 13.4932 -23.9867 4.75137
2152 4 1 -17.2386 -20.7098 4.96636
2150 4 1 -17.6699 -19.422 3.69582
2151 4 1 -17.3244 -19.5574 4.91556
2149 4 1 -17.4741 -20.4149 3.08912
2103 4 1 -13.6132 -20.832 3.14467
2107 4 1 -14.3898 -19.5639 3.69509
2104 4 1 -14.2994 -20.5438 4.16898
2106 4 1 -14.2312 -20.5573 4.4335
2109 4 1 -12.5808 -19.1848 2.74289
2105 4 1 -13.4036 -19.7235 4.1464
2097 4 1 -12.0401 -21.3645 2.88702
2096 4 1 -10.8536 -21.1788 2.92053
2095 4 1 -11.0239 -21.4279 4.00826
2094 4 1 -10.7704 -20.7931 4.96392
2108 4 1 -13.2887 -19.3135 3.73077
2093 4 1 -11.8253 -21.4642 4.72607
1976 4 1 1.72611 -21.3059 3.78609
1977 4 1 1.80911 -20.1117 3.80619
2175 4 1 -16.5324 -17.5965 3.81835
2176 4 1 -16.675 -18.6486 3.32102
2173 4 1 -14.3753 -17.0516 4.55934
2174 4 1 -15.4771 -17.2679 4.29854
2171 4 1 -13.6828 -17.5071 5.34538
2183 4 1 -14.7582 -14.689 2.84663
2219 4 1 -21.7352 -10.8556 2.72175
2220 4 1 -21.8263 -10.9712 3.91947
2216 4 1 -19.3393 -11.1908 3.70804
2218 4 1 -20.5225 -10.9334 2.75842
2212 4 1 -18.1335 -12.1702 2.96653
2215 4 1 -18.812 -12.089 3.16649
2214 4 1 -17.7427 -12.7374 3.32623
2231 4 1 -25.0462 -10.3368 3.48627
2230 4 1 -25.4849 -10.0839 4.65952
2249 4 1 -24.7641 -8.09521 4.09017
2221 4 1 -21.6616 -10.0792 3.06349
2228 4 1 -23.9927 -10.5625 4.90956
2225 4 1 -22.7599 -8.21782 3.35998
2227 4 1 -23.1755 -10.4597 3.91695
2226 4 1 -23.0549 -9.40506 3.58738
2224 4 1 -22.0174 -9.08578 3.20181
2223 4 1 -21.7036 -10.0287 3.92518
2222 4 1 -20.5374 -10.0583 3.61496
2248 4 1 -25.8109 -7.53318 4.01636
2247 4 1 -24.9007 -7.79108 3.31585
2250 4 1 -25.2231 -8.0614 5.25578
3611 4 1 -1.99629 -7.7104 2.97317
3610 4 1 -1.32907 -6.96657 3.54094
2547 4 1 3.75488 -3.10435 4.3069
2562 4 1 6.74179 -2.82001 4.87086
2543 4 1 2.09316 -0.866995 3.61893
2544 4 1 3.21804 -0.875127 4.13776
2545 4 1 3.51283 -1.95905 4.04826
2546 4 1 3.23432 -2.43162 5.12362
2548 4 1 3.81591 -2.54609 3.18237
2573 4 1 4.89767 -0.114244 4.85186
2571 4 1 5.09647 -2.30621 5.23061
2542 4 1 2.81297 -0.578804 2.7465
2560 4 1 5.92024 -1.76651 4.67915
2561 4 1 6.56551 -2.29522 3.86048
2558 4 1 5.67785 -1.86869 2.71306
2559 4 1 6.3636 -1.85618 3.63049
1845 4 1 -6.283 -27.4904 5.51425
1847 4 1 -5.5314 -27.1814 6.15547
2076 4 1 -11.5104 -24.3995 5.78197
2077 4 1 -11.897 -24.484 6.95083
2078 4 1 -10.8888 -24.7425 6.34408
2079 4 1 -11.5763 -24.6629 7.25585
1849 4 1 -5.56251 -25.4248 6.74804
1851 4 1 -5.56546 -25.2661 7.76071
1848 4 1 -5.24523 -26.0385 5.78782
1850 4 1 -5.3485 -26.4589 7.35947
1852 4 1 -4.99415 -24.2402 7.57029
1923 4 1 1.52843 -24.9819 6.07187
1918 4 1 0.558195 -25.1969 7.81927
1917 4 1 0.256864 -26.3329 7.8716
1921 4 1 2.37642 -25.8513 7.04439
1922 4 1 2.62438 -25.3684 6.00503
1920 4 1 1.88228 -25.0289 7.65901
1935 4 1 4.36554 -26.7867 5.41403
1937 4 1 4.96009 -26.3006 5.8041
1943 4 1 5.26017 -24.3754 6.07993
1938 4 1 5.39627 -26.2075 6.98086
1939 4 1 5.71658 -25.9832 5.89275
1940 4 1 6.50243 -25.1667 5.63745
1941 4 1 5.55724 -24.9458 6.33645
1732 4 1 9.30894 -24.8754 7.80509
1733 4 1 8.66397 -25.162 6.77125
1734 4 1 9.86518 -24.8854 6.87071
1735 4 1 10.6648 -24.8851 6.08175
2088 4 1 -14.0546 -23.8457 5.84837
2089 4 1 -14.1942 -22.7484 5.40959
2086 4 1 -13.5258 -22.9478 7.29357
2075 4 1 -11.6742 -23.2011 5.99494
2080 4 1 -12.2466 -24.0655 6.44673
2092 4 1 -12.3821 -21.707 5.82093
2081 4 1 -11.3949 -23.6173 7.23968
2084 4 1 -13.0942 -21.6114 7.84736
2082 4 1 -11.8745 -22.4833 7.3988
2085 4 1 -12.5136 -22.6448 7.96818
2087 4 1 -13.3509 -22.9555 6.11591
1919 4 1 1.12507 -24.0912 7.92875
1953 4 1 2.36191 -23.4479 7.24296
1956 4 1 1.7399 -22.4968 5.85202
1954 4 1 3.17755 -23.0537 6.40192
1952 4 1 3.33244 -23.2268 7.89129
1944 4 1 5.66305 -23.3409 6.24821
1945 4 1 6.44668 -24.1403 6.84333
1946 4 1 6.05573 -23.6498 7.80543
1737 4 1 10.48 -23.1123 6.37722
1736 4 1 10.5284 -24.1154 7.03012
1730 4 1 8.98301 -23.2656 7.75387
1728 4 1 10.0024 -22.1804 7.27489
1729 4 1 10.1818 -23.3135 7.68816
1727 4 1 9.1348 -21.7537 6.64809
1726 4 1 8.57154 -21.8892 7.81711
1738 4 1 10.8718 -24.1808 5.87575
2154 4 1 -16.8053 -19.6364 5.66559
2153 4 1 -17.1432 -20.6603 6.20879
2155 4 1 -17.8751 -19.1316 5.66213
2156 4 1 -16.8849 -19.4625 6.36762
2161 4 1 -14.8112 -19.497 6.57569
2165 4 1 -14.1835 -20.5252 5.68379
2162 4 1 -14.5542 -20.5677 6.17543
2163 4 1 -13.5189 -20.3411 5.64456
2164 4 1 -14.0113 -20.112 6.71428
2166 4 1 -13.2082 -19.8472 5.92612
2167 4 1 -12.6147 -19.2599 6.90029
2083 4 1 -11.9952 -21.3208 7.7726
2157 4 1 -17.2196 -18.7301 7.19812
2159 4 1 -16.3656 -18.3497 7.42482
2172 4 1 -14.3455 -16.5952 5.62636
2170 4 1 -13.5525 -17.5822 6.56773
2169 4 1 -14.1137 -18.3379 7.42865
2160 4 1 -15.2027 -18.4642 7.04042
2168 4 1 -13.4462 -18.5211 6.51399
2229 4 1 -24.6497 -9.70931 5.47122
2255 4 1 -24.2497 -8.09319 6.32876
2254 4 1 -25.3219 -8.40873 6.87465
2257 4 3 -23.5106 -8.62825 7.39526
2253 4 1 -24.643 -7.976 6.06193
2252 4 1 -25.3745 -7.11395 5.69369
2251 4 1 -25.7254 -8.01406 6.34725
2256 4 1 -23.0514 -8.06724 6.47045
2568 4 1 4.66123 -3.74175 6.94721
2564 4 1 6.2896 -3.30409 7.19015
2569 4 1 5.54244 -3.3272 6.43315
2563 4 1 6.54544 -2.78153 6.0965
2567 4 1 4.44034 -2.59256 6.97729
2572 4 1 4.90353 -1.14334 5.52342
2570 4 1 4.56001 -2.57819 6.30384
2565 4 1 6.2325 -2.5441 8.04438
2566 4 1 5.58389 -2.66633 6.98957
1916 4 1 0.613131 -27.0655 8.63762
1915 4 1 1.60507 -27.003 9.3431
1859 4 1 -8.29449 -24.3157 10.1009
1862 4 1 -7.23701 -25.334 8.13187
1863 4 1 -6.33728 -26.1442 8.23904
1864 4 1 -5.7577 -25.4606 9.14669
1857 4 1 -7.00901 -25.2781 9.83698
1861 4 1 -7.82037 -26.1984 8.69933
1860 4 1 -7.73414 -25.1567 9.36303
1856 4 1 -5.97244 -24.6999 9.74472
1858 4 1 -7.74782 -24.5992 9.13261
1867 4 1 -3.92493 -25.0666 8.87913
1865 4 1 -5.12727 -26.1862 9.92291
1868 4 1 -4.22178 -25.1181 10.0195
1866 4 1 -4.27802 -26.1445 9.07308
1869 4 1 -3.27946 -24.6501 10.682
1886 4 1 -2.78825 -25.5572 9.52356
1885 4 1 -2.86125 -26.4033 10.3577
1871 4 1 -0.877347 -24.6043 10.7666
1870 4 1 -2.08484 -24.6189 10.4863
1889 4 1 -1.86095 -25.4199 8.25147
1888 4 1 -1.80966 -26.5766 8.55543
1890 4 1 -1.58753 -24.457 8.90171
1887 4 1 -1.91305 -26.3418 9.77025
1914 4 1 2.09889 -26.0459 9.62447
1912 4 1 1.49365 -24.9624 9.74566
1913 4 1 0.96348 -25.8718 9.2384
1911 4 1 2.43283 -24.4775 10.2178
1910 4 1 1.5695 -25.0732 9.67083
1909 4 1 2.31173 -25.2873 10.6146
1947 4 1 6.23307 -24.569 8.61038
1717 4 1 7.63094 -24.6028 9.58749
1718 4 1 7.30131 -25.3762 10.3752
1719 4 1 8.36356 -24.9307 10.0239
1855 4 1 -5.18338 -23.8181 10.169
1854 4 1 -5.06202 -23.2438 9.14254
1853 4 1 -4.45842 -24.1236 8.73248
1891 4 1 -1.93691 -23.5677 8.25111
1892 4 1 -1.17195 -23.6685 9.09033
1893 4 1 -0.910106 -22.9217 10.0886
1894 4 1 -1.07462 -22.0706 9.26959
1895 4 1 -0.5153 -22.4718 10.1922
1951 4 1 2.51955 -23.809 8.48753
1896 4 1 0.514139 -23.0083 10.6105
1950 4 1 3.71351 -24.0906 8.62741
1948 4 1 5.15134 -24.0949 9.00063
1949 4 1 4.68529 -23.5403 8.09146
1716 4 1 6.89711 -23.9402 10.2342
1722 4 1 7.84153 -22.1985 9.20021
1731 4 1 8.39764 -24.1613 8.27918
1723 4 1 9.00827 -21.9967 8.96606
1725 4 1 9.19905 -21.6383 8.77064
1720 4 1 8.85453 -23.8606 10.0343
1721 4 1 8.87208 -22.7341 9.6462
1724 4 1 8.15711 -21.2505 9.31242
2158 4 1 -17.2971 -18.0771 8.20189
2259 4 1 -22.3738 -8.46683 9.11282
2261 4 1 -22.494 -8.13957 9.15289
2260 4 1 -22.7688 -8.491 10.2469
2262 4 1 -21.8944 -8.35324 10.1859
2258 4 1 -23.2362 -7.96041 8.38006
2263 4 1 -20.8101 -8.02871 10.4031
1880 4 1 -3.27586 -26.0214 12.5908
1879 4 1 -2.94535 -24.9243 12.8148
1877 4 1 -3.22092 -24.714 12.3638
1883 4 1 -1.34317 -26.9161 11.1377
1881 4 1 -2.18146 -26.0195 13.1453
1882 4 1 -1.97014 -26.6042 12.1435
1884 4 1 -2.40708 -26.5629 11.4636
1907 4 1 2.58839 -25.5575 10.8688
1906 4 1 2.18778 -24.7505 11.535
1901 4 1 1.29728 -24.4037 13.1163
1908 4 1 2.91654 -24.3696 10.9125
1905 4 1 3.24984 -24.6243 10.8795
1904 4 1 2.87083 -24.3188 11.9417
1710 4 1 5.57727 -25.7708 12.071
1711 4 1 6.13189 -24.7813 11.6278
1709 4 1 6.66758 -25.4021 12.0206
1708 4 1 7.72389 -25.2892 12.7842
1702 4 10 5.63814 -25.1984 12.9239
1878 4 1 -3.25593 -23.7333 12.9883
1876 4 1 -3.6458 -23.5711 12.7546
1873 4 1 -1.62413 -22.5839 10.8754
1874 4 1 -2.21473 -23.5039 11.3936
1872 4 1 -1.81553 -23.7633 10.8276
1875 4 1 -2.69227 -24.0829 12.3236
1897 4 1 1.37104 -23.3087 11.4484
1898 4 1 1.90939 -23.7497 12.4638
1903 4 1 2.78737 -23.9389 13.0999
1714 4 1 5.89847 -23.6964 12.1115
1715 4 1 6.21883 -23.3874 11.0334
1712 4 1 6.39692 -23.9542 12.4936
1713 4 1 5.90547 -22.9693 13.0367
2266 4 1 -20.062 -8.41125 12.0312
2265 4 1 -19.1775 -8.25707 11.1599
2267 4 1 -20.9338 -8.89665 12.6124
2268 4 1 -20.24 -9.94897 12.4099
2269 4 1 -19.3974 -9.27894 11.8564
2270 4 1 -18.6861 -9.64858 12.6947
2264 4 1 -20.2314 -7.84261 11.3834
1707 4 1 7.02351 -24.8768 13.5618
1704 4 10 7.00583 -24.2399 14.0862
1706 4 1 6.41122 -24.6173 14.5643
1703 4 10 5.83418 -24.5154 13.9153
1902 4 1 1.94375 -24.1346 14.0609
1900 4 1 0.590004 -23.7382 13.8509
1899 4 1 1.64587 -23.3379 13.6223
1705 4 1 7.28326 -24.1803 15.1956
2271 4 1 -18.8686 -9.51556 13.9418
2272 4 1 -18.9558 -8.36336 13.5313
2274 4 1 -20.3627 -7.34987 15.1342
2273 4 1 -19.8468 -7.98686 14.2122
2275 4 1 -20.9205 -6.64004 15.7771
2276 4 1 -20.0236 -6.24803 16.503
2277 4 1 -19.6329 -7.26168 16.9688
2278 4 1 -19.6123 -6.09594 16.661
2282 4 1 -17.2542 -6.8195 17.0942
2283 4 1 -17.1063 -6.32797 18.1785
2284 4 1 -16.2115 -6.64606 17.3633
2280 4 1 -17.4103 -6.97339 16.6501
2281 4 1 -16.7879 -7.93094 16.994
2279 4 1 -18.6145 -6.74165 16.3524
2286 4 1 -15.1392 -6.1056 16.7808
2285 4 1 -15.7206 -6.96283 16.3035
2287 4 1 -15.9948 -5.87699 17.6534
2289 4 1 -14.0385 -5.64897 18.5421
2290 4 1 -12.8103 -5.59539 18.6537
2288 4 1 -15.2346 -5.35329 18.4349
2291 4 1 -11.9726 -4.76927 18.8173
2292 4 1 -12.2373 -3.74883 19.4549
2293 4 1 -11.6858 -3.14164 20.3593
2295 4 1 -11.5977 -3.49012 21.1845
2296 4 1 -11.7195 -4.54311 20.6808
2297 4 1 -12.8699 -4.8167 20.836
2881 4 1 13.6081 -4.02908 20.2247
2879 4 1 13.604 -2.7203 19.3006
2880 4 1 14.1668 -3.81788 19.1337
2878 4 1 14.3324 -2.86126 20.2745
2882 4 1 14.1898 -4.55367 21.1188
2294 4 1 -11.1908 -2.35229 21.1081
2875 4 1 14.2031 -0.383056 21.1867
2877 4 1 15.0383 -2.38174 21.1669
2876 4 1 14.2722 -1.50133 20.7362
2300 4 1 -13.149 -5.20427 23.4727
2298 4 1 -13.0848 -4.87901 22.0224
2299 4 1 -12.6098 -4.26056 22.9396
2305 4 1 -11.9199 -3.72768 23.5109
2304 4 1 -11.1475 -4.41492 24.0971
2883 4 1 14.212 -5.29841 22.0486
2885 4 1 15.3994 -4.18159 23.7989
2884 4 1 14.7029 -4.75784 23.0767
2886 4 1 14.2956 -4.39463 23.8616
2308 4 1 -11.3871 -1.23802 23.7348
2306 4 1 -11.6048 -2.51666 23.6094
2889 4 1 14.9214 -2.43702 24.1942
2890 4 1 14.5862 -1.35744 23.8361
2892 4 1 16.4264 -0.0299991 24.0992
2302 4 1 -12.4029 -5.95534 25.2465
2301 4 1 -13.2195 -6.12556 24.3361
2303 4 1 -11.8341 -4.86869 25.0095
2887 4 1 15.1921 -4.25102 24.5714
2888 4 1 15.2031 -3.17281 25.0811
2315 4 1 -12.8222 -1.14927 24.9455
2313 4 1 -11.6533 -2.47222 25.8244
2316 4 1 -12.2036 -0.11068 24.8787
2310 4 1 -11.5083 -0.962224 25.6021
2307 4 1 -12.1199 -1.86216 24.491
2312 4 1 -12.6834 -2.47499 26.3249
2314 4 1 -12.8329 -2.10487 25.6141
2311 4 1 -11.5793 -1.98076 26.0855
2309 4 1 -10.7354 -1.00849 24.6975
2891 4 1 15.5487 -0.891369 24.2676
3583 4 1 0.255906 2.13198 -5.97138
3582 4 1 -0.413817 3.09718 -6.03765
3581 4 1 -1.54985 2.86689 -6.26018
3579 4 1 -0.58156 3.3458 -5.8405
3580 4 1 -1.27668 4.03582 -6.52597
3578 4 1 -0.700911 4.50743 -5.42443
3576 4 1 0.59238 5.8861 -5.92685
2482 4 1 -9.08858 11.5201 -5.94348
2483 4 1 -8.89848 12.654 -5.94539
3539 4 1 8.01611 11.4838 -5.80291
3536 4 1 8.03894 12.3167 -5.81362
3534 4 1 8.43339 13.4496 -6.03927
3535 4 1 9.15818 12.6617 -5.5582
3527 4 1 11.6187 11.6273 -5.52506
3529 4 1 11.0063 12.3722 -5.81337
3528 4 1 12.0856 12.6047 -6.13732
3533 4 1 8.98218 14.3175 -5.44297
3530 4 1 10.8466 13.5282 -5.63277
3415 4 1 9.83108 20.289 -5.80554
3414 4 1 11.0413 20.6257 -5.93585
3585 4 1 -0.0347895 0.756304 -5.17352
3591 4 1 0.790023 2.55374 -3.25424
3594 4 1 0.510997 2.32078 -3.05429
3586 4 1 0.930412 1.36881 -4.91017
3584 4 1 0.18418 1.78062 -4.81264
3588 4 1 0.106681 0.590621 -4.12788
3590 4 1 0.824795 1.44982 -3.73422
3589 4 1 0.37681 0.621841 -2.93876
3587 4 1 1.28846 0.828462 -3.87101
3592 4 1 0.726079 3.6859 -3.67648
3593 4 1 1.56306 3.03102 -2.99685
3577 4 1 -0.342774 5.65261 -5.18711
3574 4 1 0.0413052 6.24559 -4.25442
3575 4 1 0.532422 6.83462 -5.20662
3573 4 1 0.184205 6.01679 -3.09653
3556 4 1 4.80848 6.47278 -3.70908
3561 4 1 3.08224 5.67351 -2.72645
3558 4 1 3.40815 5.89231 -3.14123
3557 4 1 4.51154 5.5876 -2.99719
3554 4 1 6.6236 6.34966 -3.44986
3551 4 1 7.36395 6.2902 -2.95543
3555 4 1 5.70885 5.78679 -3.94694
3550 4 1 7.09526 7.50569 -2.84041
2480 4 1 -10.5661 10.1678 -5.1299
3543 4 1 7.74261 9.27596 -3.88305
3548 4 1 6.35565 9.51084 -3.73339
3545 4 1 6.22973 10.1238 -3.47175
3544 4 1 6.91831 9.86204 -4.4311
3547 4 1 5.49334 9.92374 -3.06861
3549 4 1 6.82559 8.47674 -3.53207
3542 4 1 8.75683 9.12359 -4.50672
3541 4 1 8.14182 10.1109 -4.8288
3524 4 1 11.0845 10.7421 -4.35345
3523 4 1 12.2298 10.3782 -4.35305
3519 4 1 14.1075 10.3543 -3.43911
3520 4 1 13.5117 9.68976 -4.26977
3517 4 1 13.7047 10.1715 -3.21507
2475 4 1 -11.4733 13.3333 -3.493
2476 4 1 -11.0164 12.2684 -3.43129
2474 4 1 -12.2158 12.4017 -3.24601
2477 4 1 -9.87397 11.8665 -3.71582
2478 4 1 -10.5521 12.229 -4.58499
2479 4 1 -10.1858 11.1604 -4.70604
2481 4 1 -9.96603 11.32 -5.19642
2485 4 1 -8.97146 12.7332 -3.99522
2484 4 1 -9.65019 12.5028 -5.08448
2486 4 1 -9.31782 12.2196 -2.95329
3540 4 1 7.24894 10.8102 -5.09302
3538 4 1 7.37472 11.1773 -4.88443
3537 4 1 8.47116 11.7743 -4.85159
3525 4 1 11.0608 11.8965 -4.0437
3522 4 1 12.3466 11.2916 -3.54441
3526 4 1 11.7271 10.9677 -4.51946
3521 4 1 13.2638 10.8197 -4.28574
3532 4 1 9.96045 13.6617 -5.27775
3531 4 1 10.9103 13.7821 -4.55145
3430 4 1 12.5137 18.0306 -2.70063
3428 4 1 11.2472 16.9586 -3.6569
3417 4 1 10.1809 19.5359 -3.80119
3420 4 1 8.31693 20.0129 -3.31794
3418 4 1 9.09965 19.8973 -4.27824
3416 4 1 9.70857 19.5999 -4.85141
3419 4 1 8.84046 18.9688 -3.65881
3411 4 1 9.73995 21.2125 -3.4185
3413 4 1 10.286 21.0525 -5.0758
3412 4 1 9.24459 20.8494 -4.56768
3597 4 1 -0.360767 0.128665 -1.00397
3596 4 1 0.281208 1.0205 -1.32302
3595 4 1 0.929823 1.51221 -2.33204
3572 4 1 -0.809578 6.39747 -2.37589
3571 4 1 -0.930038 6.46468 -1.23257
3570 4 1 -1.09995 7.59941 -1.25291
3569 4 1 -0.134311 7.84048 -1.9475
3560 4 1 1.99778 6.18497 -2.6323
3564 4 1 2.46526 6.79538 -0.56822
3566 4 1 2.62753 6.7086 -1.00592
3565 4 1 1.41618 6.53802 -0.914406
3567 4 1 1.81068 7.55612 -1.31475
3563 4 1 3.42022 6.86663 -1.36772
3559 4 1 3.10956 6.62833 -2.31146
3562 4 1 3.83149 6.54349 -2.48556
3552 4 1 7.17109 6.40172 -1.80798
3553 4 1 6.15907 6.55668 -2.29232
2468 4 1 -11.7853 10.3305 -1.31033
3568 4 1 1.00431 8.19131 -1.83006
3546 4 1 6.41443 10.0592 -2.33522
3499 4 1 9.82339 9.45146 -0.313293
3498 4 1 9.13293 8.49274 -0.489154
3504 4 1 12.7957 9.65127 -0.435133
3500 4 1 10.9523 9.8261 -0.361801
3506 4 1 13.6993 10.2974 -0.355938
3518 4 1 14.6903 9.69864 -2.60703
2473 4 1 -12.3677 12.8094 -2.13197
2472 4 1 -11.6857 11.8981 -2.02673
2470 4 1 -11.9275 11.4073 -0.977829
2471 4 1 -11.1042 12.3182 -1.03016
2469 4 1 -11.2411 11.1 -2.02995
2467 4 1 -11.9478 11.3988 -0.726471
2487 4 1 -10.056 12.2501 -1.94464
2488 4 1 -10.3059 13.0759 -1.07671
3466 4 1 11.7991 12.8518 -2.65902
3505 4 1 12.7396 10.8488 -0.795073
3465 4 1 12.091 12.7695 -1.50534
3468 4 1 11.2194 12.1042 -0.887652
3467 4 1 12.2018 12.6013 -1.46198
3463 4 1 13.3569 12.7866 -2.06697
3464 4 1 12.6914 11.801 -1.73798
3511 4 1 14.4021 11.5279 -1.25714
3510 4 1 14.304 11.0649 -0.146885
3516 4 1 13.8031 10.9051 -2.2114
3515 4 1 14.4904 11.9471 -2.21398
3512 4 1 14.2737 12.3926 -2.0508
3514 4 1 14.8629 11.768 -1.04524
3513 4 1 15.3971 12.047 -2.13955
3460 4 1 12.1835 14.4352 -1.40187
3461 4 1 12.9215 13.6145 -2.01467
3459 4 1 11.6069 13.9527 -0.515155
3462 4 1 13.9911 13.5826 -1.48079
3426 4 1 10.8705 18.2963 -1.91151
3427 4 1 10.8367 17.3097 -2.5265
3429 4 1 11.327 17.6023 -2.68562
3421 4 1 9.28951 19.9047 -2.64949
3424 4 1 10.2454 19.8717 -1.34984
3422 4 1 10.2782 19.4271 -2.26407
3410 4 1 9.77021 21.4946 -2.21672
3423 4 1 10.9208 20.4109 -2.21639
3406 4 1 10.899 21.4097 -0.476468
3425 4 1 11.2621 19.2501 -1.41833
3433 4 1 13.1451 20.7704 -1.00347
3431 4 1 12.0966 18.9258 -2.0136
3432 4 1 12.5519 19.863 -1.531
3408 4 1 11.5345 21.2262 -1.49852
3434 4 1 13.8046 20.0185 -0.290804
3407 4 1 10.5789 21.9495 -1.41606
3409 4 1 10.574 21.9925 -1.54111
3491 4 1 8.64784 7.41897 2.03591
3493 4 1 9.68721 5.49664 1.60962
3492 4 1 9.43676 6.64143 1.65641
3496 4 1 9.15423 7.719 0.507316
3495 4 1 10.1644 7.08543 0.826185
3494 4 1 10.0442 6.64646 1.96497
3497 4 1 9.74667 8.75681 0.464667
3488 4 1 8.23025 8.33867 2.68147
3501 4 1 11.7925 9.68268 0.409982
3502 4 1 12.1364 10.48 1.29525
3503 4 1 12.7589 10.6433 0.246515
2465 4 1 -12.109 11.6846 1.5279
2464 4 1 -12.2344 11.8177 2.6902
2466 4 1 -12.4153 11.456 0.378097
2493 4 1 -9.24308 12.4885 1.28158
2494 4 1 -9.45521 11.7038 2.18931
2490 4 1 -9.54654 13.3339 0.250359
2496 4 1 -8.94992 12.0329 2.16626
2491 4 1 -9.1801 12.6704 1.08048
2497 4 1 -8.34742 13.0508 2.16627
2489 4 1 -10.5389 12.7261 0.0974897
2492 4 1 -8.03126 12.3582 1.46649
3475 4 1 9.90082 13.3342 1.08027
3473 4 1 9.95459 13.3445 1.25072
3476 4 1 9.64069 12.3588 1.79131
3474 4 1 11.0465 12.9641 1.20203
3471 4 1 12.3958 12.9618 1.49321
3472 4 1 11.2357 13.1215 1.48613
3470 4 1 12.1985 11.9758 0.898383
3469 4 1 11.2016 12.2236 0.356973
3508 4 1 15.5866 11.1072 0.513124
3509 4 1 14.5715 11.684 0.895435
3507 4 1 14.4629 11.1154 0.11804
3371 4 1 10.5927 15.9088 2.36959
3373 4 1 9.52569 14.7103 2.60097
3372 4 1 9.39217 15.9278 2.54286
3457 4 1 12.7859 14.3413 1.13227
3455 4 1 13.2553 14.7524 0.832596
3456 4 1 13.3106 14.9799 1.99731
3369 4 1 11.1834 16.034 1.43235
3458 4 1 11.8136 14.5295 0.504241
3453 4 1 14.9364 15.2815 1.04277
3454 4 1 14.0044 14.9592 1.80837
2453 4 1 -14.1605 17.7475 2.50724
3370 4 1 10.0305 16.5233 1.4339
3368 4 1 10.191 16.6446 1.17607
3367 4 1 10.7667 16.8943 2.1175
3390 4 1 11.4084 18.1972 1.98534
3389 4 1 12.3145 17.5114 2.50123
3450 4 1 15.4486 18.1376 2.28433
3452 4 1 14.7533 16.3049 1.71889
3451 4 1 15.3502 16.9728 2.45419
2414 4 1 -13.3893 21.436 1.14396
2412 4 1 -13.217 20.0073 2.55651
2413 4 1 -12.7851 20.9354 2.00117
3402 4 1 9.76739 20.9155 0.928857
3401 4 1 10.5237 21.0192 1.85092
3396 4 1 11.207 21.4595 2.52949
3395 4 1 12.325 21.0123 2.59865
3391 4 1 11.8786 19.2567 2.20473
3392 4 1 12.0635 20.3685 1.76601
3435 4 1 14.6205 20.7772 0.23384
3437 4 1 14.3451 21.2562 0.451372
3445 4 1 16.5992 19.1319 1.72847
3444 4 1 16.4191 20.2893 2.02102
3443 4 1 16.653 21.1927 1.13619
3442 4 1 17.6709 21.0369 1.8823
2415 4 1 -13.7759 22.2938 0.260314
2418 4 1 -14.4302 22.3759 0.856824
2420 4 1 -13.901 23.7919 1.43914
2421 4 1 -14.2164 22.7148 1.87548
2419 4 1 -14.681 23.5766 0.537585
2416 4 1 -14.9067 22.3982 0.238099
2422 4 1 -13.6022 23.5998 2.55235
2417 4 1 -14.5588 23.4984 0.563005
3404 4 1 10.3777 22.3558 0.267193
3403 4 1 9.2665 21.8269 0.235234
3405 4 1 11.5163 22.0401 0.263142
3188 4 1 12.8785 23.1939 2.28081
3439 4 1 15.065 22.8322 0.386484
3438 4 1 15.4725 21.7259 0.259129
3436 4 1 15.5257 21.6313 0.457093
3441 4 1 16.9299 22.0061 1.66528
3440 4 1 16.2283 22.4817 0.77238
2536 4 1 -0.513952 1.46071 5.26096
2539 4 1 1.65227 0.777064 2.93709
2540 4 1 2.28946 1.53128 3.69491
2541 4 1 2.17969 0.399393 3.29446
2537 4 1 0.142504 0.641112 4.5639
2538 4 1 1.29481 0.742271 4.06837
2574 4 1 4.81247 0.901983 5.34784
2590 4 1 8.29547 2.53781 4.95588
2589 4 1 8.7622 1.38057 5.28267
2518 4 1 -4.80219 5.29428 5.03862
2592 4 1 7.34596 4.65346 4.72112
2591 4 1 7.60518 3.48697 4.44429
2593 4 1 8.42901 4.35943 5.17201
2594 4 1 9.53478 4.00501 5.24618
2513 4 1 -6.74332 7.80909 5.24272
2511 4 1 -7.74983 7.98923 4.27689
3490 4 1 7.91462 7.46905 3.02228
2510 4 1 -8.14585 8.43264 5.38133
3489 4 1 7.05332 8.23662 3.05805
3486 4 1 7.84795 9.49846 2.98617
3485 4 1 7.23459 9.43706 4.06773
3484 4 1 8.12129 9.63132 4.88335
3482 4 1 9.84251 9.83719 3.86968
3480 4 1 8.55752 10.1936 3.30293
3483 4 1 9.15119 10.3412 4.69785
3487 4 1 8.35876 8.74543 3.79932
2460 4 1 -13.7787 12.1693 4.48623
2459 4 1 -14.6924 12.7768 4.01751
2463 4 1 -12.9025 10.825 2.93467
2461 4 1 -12.5215 12.2372 4.54181
2462 4 1 -12.3659 11.2891 3.84665
2495 4 1 -8.62962 11.0537 2.71547
2505 4 1 -8.28662 11.6912 4.88799
2502 4 1 -8.62873 12.2407 4.96993
2504 4 1 -9.17432 12.4469 4.66535
2500 4 1 -7.10101 12.7729 4.28999
2499 4 1 -7.66793 12.6236 3.27366
3481 4 1 9.61457 10.8416 3.24275
3479 4 1 8.75442 11.322 3.30769
3477 4 1 10.077 12.2073 2.97432
3478 4 1 8.8747 12.4439 3.00858
2457 4 1 -14.326 14.0549 5.04642
2458 4 1 -14.0132 13.7191 3.88525
2456 4 1 -14.3197 14.9973 4.39379
2455 4 1 -14.5389 16.0604 3.83171
2498 4 1 -7.76893 13.7389 2.93799
3374 4 1 10.2118 15.5887 2.69544
3376 4 1 10.2424 14.6142 3.7277
3377 4 1 9.34626 14.3187 4.54971
3383 4 1 10.1035 15.266 4.80417
3381 4 1 10.2557 14.0534 4.90339
3380 4 1 9.65691 15.0858 5.29979
3375 4 1 10.9448 14.6349 2.78914
3382 4 1 11.1454 14.6645 4.42653
3384 4 1 10.9956 15.9911 4.79064
3361 4 1 15.3334 15.8588 3.24934
3360 4 1 15.6368 14.7006 3.20461
3359 4 1 15.4818 14.7443 4.35391
3358 4 1 16.6155 15.0242 4.21356
2454 4 1 -14.6821 16.7919 2.95269
2451 4 1 -13.7296 18.1267 3.9586
2449 4 1 -14.1797 18.3247 4.87186
2447 4 1 -14.3266 18.7043 5.25573
2446 4 1 -13.5375 17.8707 4.845
2452 4 1 -13.0186 18.0122 2.95964
2445 4 1 -12.59 18.2197 4.2846
2444 4 1 -11.7312 18.4125 5.16829
2442 4 1 -10.1753 16.702 4.99362
2440 4 1 -9.85324 17.2935 5.23484
2439 4 1 -9.79084 17.8875 4.12875
2438 4 1 -9.59768 18.6909 5.08137
3386 4 1 9.52392 16.2111 3.51917
3387 4 1 10.6748 16.2953 3.60588
3385 4 1 10.5607 16.6207 3.77388
3388 4 1 11.5702 16.6095 2.90308
3366 4 1 11.204 17.6117 2.97929
3365 4 1 12.0278 17.8105 3.86447
3364 4 1 12.3933 16.6901 3.82746
3363 4 1 13.5676 17.0951 3.66872
3362 4 1 14.7467 16.9737 3.36867
3356 4 1 16.1087 16.4715 5.30006
3323 4 1 13.7724 16.9789 4.94485
3352 4 1 15.866 17.6422 5.19406
3351 4 1 15.5757 18.0674 4.04808
3350 4 1 15.0883 18.6809 4.83535
3449 4 1 16.4675 18.6351 2.75139
3353 4 1 16.6065 16.6608 5.10389
2411 4 1 -13.834 20.8637 3.13878
2450 4 1 -13.2397 18.9986 4.48772
2408 4 1 -12.2258 20.7632 4.55425
2435 4 1 -10.001 20.0058 4.99083
2437 4 1 -9.89184 19.8099 4.69904
2436 4 1 -8.90666 19.915 5.38175
2434 4 1 -9.76986 20.2816 3.77728
2433 4 1 -10.5436 20.3421 2.82985
2432 4 1 -9.60229 21.0982 3.2549
2431 4 1 -10.4673 21.2824 4.126
3400 4 1 10.2574 21.4265 2.88587
3399 4 1 10.8015 20.6922 3.60135
3393 4 1 12.601 20.3353 2.88209
3394 4 1 11.4657 20.1727 2.71467
3398 4 1 11.131 19.5584 3.79009
3397 4 1 10.9668 20.4822 3.07704
3447 4 1 15.9847 20.04 2.94475
3197 4 1 15.4583 20.8226 4.54206
3191 4 1 13.5636 21.0012 3.80065
3194 4 1 14.7727 21.2726 2.8638
3448 4 1 16.5851 19.3606 3.69388
3446 4 1 16.6392 19.0407 2.94897
3204 4 1 17.185 20.5002 4.45743
3206 4 1 18.4006 20.3917 5.34298
3205 4 1 18.0692 21.2928 4.58665
2425 4 1 -12.3976 24.0425 4.74493
2410 4 1 -13.3164 21.768 3.83519
2424 4 1 -13.3678 24.1013 3.99853
2429 4 1 -10.8549 21.8014 4.46456
2423 4 1 -12.679 23.5058 3.24114
2409 4 1 -12.9596 21.5585 4.90273
2430 4 1 -9.90787 22.3915 4.15186
3167 4 1 8.86959 23.1396 4.96745
3183 4 1 10.4759 23.278 4.73602
3168 4 1 8.41867 22.0549 5.21162
3187 4 1 12.9452 23.9411 3.2272
3189 4 1 12.9288 22.2374 2.91631
3190 4 1 12.8967 21.9881 4.1061
3184 4 1 11.6059 23.5343 5.18026
3192 4 1 13.2607 22.2121 3.86492
3181 4 1 11.5327 23.2379 5.29171
3199 4 1 15.7389 23.1415 4.85904
3198 4 1 15.6019 21.986 4.6547
3196 4 1 14.5478 21.6243 4.40386
3195 4 1 14.2528 22.219 3.36064
3193 4 1 14.4976 22.0296 3.69228
3200 4 1 16.8068 22.8052 4.34399
3201 4 1 16.6776 21.5744 4.36532
3202 4 1 17.6488 21.7671 3.72857
3203 4 1 16.757 21.6624 4.43522
3186 4 1 12.7907 24.9753 3.90405
3185 4 1 11.9155 24.5021 4.53364
2532 4 1 -4.29768 1.78669 5.84126
2533 4 1 -3.34021 1.07947 5.50339
2529 4 1 -5.06231 2.64177 7.78548
2528 4 1 -4.57417 1.51513 7.53816
2535 4 1 -1.44018 0.932313 5.95612
2534 4 1 -2.53136 0.403469 6.11648
2576 4 1 6.4409 2.38749 6.1051
2575 4 1 5.54939 1.84537 5.62462
2585 4 1 7.45429 2.42946 7.45798
2586 4 1 7.17677 1.26853 7.32617
2581 4 1 5.9006 1.86833 7.97248
2587 4 1 7.67016 0.178914 6.86701
2577 4 1 5.76603 2.12607 6.97172
2597 4 1 8.84806 2.30361 6.2503
2588 4 1 8.26369 1.15013 6.37208
2598 4 1 8.46988 2.47693 7.44538
2516 4 1 -6.47501 5.08641 6.50073
2519 4 1 -5.76 5.13764 5.82534
2521 4 1 -4.93604 4.81116 7.90815
2520 4 1 -5.03671 5.07475 6.68983
2531 4 1 -4.92073 2.7718 6.25341
2527 4 1 -4.79535 2.70508 7.40418
2522 4 1 -4.53296 3.69451 7.62527
2530 4 1 -4.0716 2.74739 7.12811
2578 4 1 5.30853 2.81391 7.86508
2579 4 1 4.52797 3.63779 7.26644
2580 4 1 5.42157 2.86656 7.59833
2584 4 1 7.02626 3.33551 8.06303
2596 4 1 9.05319 3.50504 6.39203
2595 4 1 9.35259 4.63333 6.24939
2599 4 1 8.53334 3.58052 7.23531
2601 4 1 8.29122 5.17995 7.75841
2600 4 1 8.40486 4.68693 6.64772
3290 4 1 18.2701 3.05139 7.95909
2517 4 1 -5.5659 5.40385 5.93757
2514 4 1 -7.27795 6.98749 5.93824
2515 4 1 -7.34896 5.96956 6.60476
2512 4 1 -7.84931 8.04044 5.41951
3304 4 1 11.2649 7.62904 7.94542
2507 4 1 -9.44942 10.1897 6.06789
2509 4 1 -8.4967 9.47535 5.90342
2508 4 1 -9.33878 9.08627 6.61756
3309 4 1 9.16422 9.92523 7.40799
3307 4 1 10.7457 9.43376 7.67175
3308 4 1 9.90801 9.1985 6.85428
3303 4 1 12.1787 8.41317 7.99289
3305 4 1 11.5455 8.69158 7.39054
3306 4 1 11.8474 9.77547 7.91004
3301 4 1 14.1406 9.03227 7.75112
2506 4 1 -8.57611 10.9667 5.80418
2503 4 1 -9.1715 13.091 5.73604
2501 4 1 -7.61941 12.8229 5.38579
3311 4 1 8.88325 12.0507 7.93909
3312 4 1 9.63004 12.4399 7.0366
3313 4 1 10.6271 12.9882 7.04195
3378 4 1 10.077 14.5104 5.47903
3379 4 1 8.92412 14.4228 5.99005
3320 4 1 12.3641 14.7624 5.81183
3316 4 1 11.8648 13.5326 6.95241
3317 4 1 11.4968 14.4702 7.64032
3318 4 1 12.1977 14.5472 6.63313
3319 4 1 13.1936 15.2298 6.47824
3315 4 1 11.4978 13.9255 8.03034
3321 4 1 13.4931 15.0941 5.58446
3357 4 1 16.6233 15.357 5.42125
3354 4 1 17.5177 16.0491 5.70735
2443 4 1 -11.1404 17.3618 5.4397
2448 4 1 -13.2044 18.2584 5.57859
2441 4 1 -9.19255 16.4999 5.70275
3329 4 1 10.2824 17.4633 7.10347
3325 4 1 13.1213 17.1955 6.16246
3331 4 1 11.5872 18.0421 7.83403
3328 4 1 11.3583 17.6229 7.62118
3327 4 1 12.2256 16.7308 7.67146
3326 4 1 12.0607 17.3004 6.71125
3322 4 1 13.6739 16.2843 5.97941
3324 4 1 13.7527 16.1871 5.91506
3346 4 1 14.9663 18.7811 7.65517
3347 4 1 15.7912 18.1484 7.08784
3348 4 1 14.569 18.0636 6.88254
3349 4 1 14.2768 18.395 5.80239
3345 4 1 15.9553 18.1879 7.68683
3355 4 1 17.0524 17.1306 5.87064
2407 4 1 -12.3816 20.2955 5.65533
2406 4 1 -12.5014 19.2157 6.19937
2405 4 1 -12.9277 20.2655 6.56228
2404 4 1 -11.9747 20.5572 7.11427
3332 4 1 11.7041 18.9933 7.10809
3339 4 1 13.342 19.3522 7.9693
3343 4 1 15.1254 19.3529 8.03709
3213 4 1 14.2601 20.9096 6.73446
3209 4 1 17.6154 21.4826 6.72995
3207 4 1 18.7793 19.8455 6.37341
3210 4 1 16.64 21.4975 6.0333
3208 4 1 17.7851 20.3629 6.30749
3344 4 1 16.1851 19.2629 7.3766
2399 4 1 -13.8028 21.9256 7.87664
2426 4 1 -11.9058 23.6287 5.82088
2427 4 1 -10.8062 23.3957 5.49995
2400 4 1 -12.689 22.0306 7.62775
2402 4 1 -12.1024 21.5806 7.89511
2428 4 1 -10.3988 22.2314 5.42372
3164 4 1 9.75388 23.957 7.38542
3169 4 1 8.8992 22.1615 6.31556
3166 4 1 8.67438 23.4379 6.10491
3170 4 1 9.81015 21.6568 6.96213
3182 4 1 10.7064 23.9412 5.72321
3171 4 1 9.60649 22.7312 7.56568
3217 4 1 12.2396 23.8464 7.17814
3216 4 1 12.0387 23.1954 6.30022
3180 4 1 11.515 24.1161 6.09956
3218 4 1 12.9346 23.0536 6.58607
3219 4 1 13.4517 24.1943 6.50491
3214 4 1 13.4287 21.6926 6.74185
3215 4 1 12.2623 22.204 6.90792
3220 4 1 13.8955 23.2033 6.01305
3211 4 1 15.8343 22.3045 5.70163
3222 4 1 13.7989 23.8409 7.52285
3223 4 1 14.0351 22.7281 7.1538
3212 4 1 14.9965 21.6107 6.17438
3161 4 1 7.94984 25.7349 7.68609
3163 4 1 8.8856 24.2988 6.63808
3165 4 1 8.85318 24.4429 6.6866
3160 4 1 8.81134 25.6864 6.9121
3162 4 1 8.45244 24.6428 7.64831
3178 4 1 10.5478 24.9654 8.01578
3179 4 1 11.0796 24.4894 7.10422
3221 4 1 13.8196 24.2715 6.41006
2790 4 1 4.74767 2.61181 10.0535
2583 4 1 7.42965 2.17978 8.37744
2582 4 1 6.46816 1.95293 8.98557
2789 4 1 5.43719 1.68496 10.4754
2815 4 1 10.0121 2.61553 10.4803
2817 4 1 11.0536 2.39682 9.07851
2819 4 1 11.1341 1.55788 8.68626
2820 4 1 12.1214 1.04013 8.27802
2818 4 1 12.1918 2.03328 8.91032
2822 4 1 13.3834 1.23555 8.69665
2619 4 1 12.652 1.41153 10.4105
2821 4 1 12.5349 0.879186 9.42066
2823 4 1 13.5148 2.31039 8.19668
2824 4 1 13.8537 2.2883 9.32289
2620 4 1 13.7549 1.3633 10.5951
2525 4 1 -3.8106 3.02487 8.19327
2524 4 1 -4.38411 4.11513 8.24351
2523 4 1 -5.3495 3.29818 8.42404
2526 4 1 -4.90858 3.00854 8.59576
2792 4 1 4.3172 3.30606 10.4868
2784 4 1 6.66943 4.69889 9.88555
2785 4 1 7.33639 4.18003 10.7647
2605 4 1 8.37285 5.38013 9.11136
2611 4 1 9.9994 4.94686 10.7026
2612 4 1 10.428 3.81319 10.573
2816 4 1 9.8916 2.80708 9.3045
2814 4 1 9.40781 2.96734 9.40438
2813 4 1 9.04032 3.81939 10.249
2614 4 1 11.8287 3.30572 10.2455
2616 4 1 11.5255 3.94837 9.78481
2617 4 1 11.9922 2.84139 9.95507
2826 4 1 12.9972 4.13412 9.95415
2827 4 1 13.1978 2.97007 10.4884
3287 4 1 15.3191 3.66295 8.88589
3286 4 1 14.9478 4.36678 9.77196
3284 4 1 13.6224 5.3655 10.2107
2825 4 1 13.9603 3.43637 9.70969
3288 4 1 16.3509 4.14683 8.41324
3289 4 1 17.5367 3.92374 8.15629
3292 4 1 18.2901 4.92917 8.73915
3291 4 1 18.3542 3.74529 8.94758
2602 4 1 7.47928 5.68084 8.54202
2783 4 1 6.10072 5.62947 9.28875
2782 4 1 6.19556 5.81533 10.5408
2603 4 1 8.50763 5.5127 9.12873
2606 4 1 9.28529 5.94209 9.58533
2604 4 1 8.18001 6.62654 8.93939
2609 4 1 10.0473 7.04122 10.3513
2607 4 1 8.89306 6.68167 8.78969
2608 4 1 9.77309 7.40069 9.20361
2610 4 1 10.3158 5.87349 10.08
3275 4 1 13.0404 7.41339 9.66656
3276 4 1 12.9747 6.56018 10.5552
3285 4 1 14.6442 5.47826 9.53092
3298 4 1 15.481 7.69254 8.34821
3300 4 1 14.16 7.91548 8.081
3299 4 1 14.6245 7.87286 9.14932
3274 4 1 14.1666 6.91125 9.54749
3273 4 1 13.9138 6.538 10.6593
3296 4 1 17.4321 8.01239 9.58739
3294 4 1 16.5904 6.00292 9.31738
3293 4 1 17.1671 5.40854 8.51512
3297 4 1 16.2724 7.92263 9.28386
3295 4 1 17.259 6.96779 9.15016
3302 4 1 13.2953 8.67095 8.41941
3270 4 1 15.8376 8.88659 10.7303
3269 4 1 16.8326 9.4998 10.595
3310 4 1 8.78182 10.8024 8.16465
3314 4 1 11.003 12.7941 8.14762
3330 4 1 10.4347 17.7281 8.27748
3334 4 1 11.3408 18.4429 9.32
2397 4 1 -14.0376 21.0928 9.8912
2398 4 1 -14.1975 21.1827 8.72749
2403 4 1 -12.1577 20.465 8.20761
3333 4 1 11.5033 18.9581 8.27947
3336 4 1 11.9746 20.1156 8.20317
3335 4 1 11.9731 18.9769 8.55251
3337 4 1 12.0749 19.8651 9.37378
3338 4 1 12.4093 19.9343 8.21484
3342 4 1 15.1402 19.8326 9.07109
3340 4 1 14.0062 19.9219 8.6724
3226 4 1 14.8529 21.5227 10.1197
3341 4 1 14.2625 20.0954 9.76995
3227 4 1 13.7608 21.5254 10.7148
2396 4 1 -13.9521 22.182 10.2508
2401 4 1 -12.3809 22.38 8.78534
2393 4 1 -13.3321 22.4843 10.7377
3150 4 1 7.92632 21.658 10.6278
3155 4 1 7.97803 23.6487 10.084
3153 4 1 6.5634 22.8607 10.7584
3172 4 1 9.8291 23.2441 8.65145
3175 4 1 9.73725 23.1968 9.05607
3174 4 1 9.20501 22.2676 8.43464
3176 4 1 10.2237 24.1634 9.46853
3173 4 1 8.82526 22.9554 9.24507
3224 4 1 13.5882 22.3053 8.20227
3225 4 1 14.2916 21.8522 9.14002
3157 4 1 7.75807 24.6412 8.61943
3158 4 1 7.57997 25.7637 8.24671
3156 4 1 8.49344 24.5779 9.49101
3159 4 1 8.71732 25.7118 8.08528
3177 4 1 10.8929 25.1801 9.24687
2787 4 1 6.1489 2.49143 11.482
2788 4 1 5.39649 1.6298 11.734
2632 4 1 9.95808 2.39841 12.8264
2829 4 1 12.4824 2.3947 12.5341
2618 4 1 11.7691 2.06256 10.8448
2621 4 1 13.3991 2.03299 11.4908
2622 4 1 13.5998 1.34457 12.4791
2623 4 1 13.9145 2.52113 12.7382
2794 4 1 3.61787 3.10285 11.9768
2795 4 1 4.79906 2.93136 12.1035
2793 4 1 3.70264 3.94323 11.2678
2791 4 1 5.37398 3.08325 10.9463
2786 4 1 6.33199 3.53834 11.0005
2796 4 1 5.56878 3.7886 12.5736
2797 4 1 5.85322 2.9111 13.4135
2812 4 1 9.50357 4.11861 11.3297
2811 4 1 8.48295 3.48343 11.5571
2810 4 1 8.65348 4.38316 12.3793
2809 4 1 8.74365 4.90734 13.4183
2615 4 1 11.5219 4.22274 10.9788
2613 4 1 11.2416 3.33239 11.2597
2828 4 1 12.9669 3.00999 11.6104
3280 4 1 12.6343 5.11132 13.124
2627 4 1 13.5694 4.25203 13.0443
2781 4 1 7.13889 5.95687 11.1195
2780 4 1 7.11689 6.32087 12.1764
2779 4 1 8.17377 6.07728 12.5886
2778 4 1 9.11531 6.67158 12.9456
2776 4 1 9.2306 7.41364 12.6762
3279 4 1 13.0752 6.13989 12.5848
3277 4 1 13.2027 7.28701 11.4468
3282 4 1 12.6607 5.49077 12.0649
3281 4 1 12.8451 6.26133 12.912
3283 4 1 13.6056 5.76429 11.3424
3278 4 1 13.6274 7.23312 12.4773
3272 4 1 14.0936 7.6075 11.2041
2696 4 1 17.5376 6.76663 11.7638
2695 4 1 18.5692 7.28308 12.2986
2697 4 1 16.6702 7.0018 12.5459
2694 4 1 17.9512 7.9471 13.0034
2690 4 1 20.0961 7.88004 13.4547
2774 4 1 8.03165 9.39262 12.9188
2773 4 1 8.20374 8.62893 12.019
2770 4 1 10.3047 10.3246 12.4918
2771 4 1 9.70556 10.2603 11.4882
2772 4 1 8.61986 9.74643 11.8604
2775 4 1 8.65637 8.41644 13.0709
2766 4 1 10.6682 9.50397 13.3769
2769 4 1 11.4321 10.0861 12.7059
2768 4 1 11.0108 8.97782 13.0376
2767 4 1 11.0843 9.94602 12.3672
3255 4 1 13.2736 10.1421 12.9416
3267 4 1 15.6091 9.25847 12.0881
3263 4 1 14.7497 9.59159 12.5643
3266 4 1 15.2104 10.1153 11.3532
3271 4 1 14.9487 8.38275 11.2825
3264 4 1 14.7063 10.6115 11.8995
3265 4 1 14.3658 9.39782 11.8882
3268 4 1 16.4418 10.0063 11.6766
2692 4 1 19.6577 9.21662 12.7626
2693 4 1 19.0093 8.41152 13.3291
2691 4 1 19.905 8.17839 12.349
3253 4 1 13.1077 11.9394 13.4372
3250 4 1 12.7206 12.7837 12.7689
3129 4 1 9.9426 15.9422 12.4706
3130 4 1 8.8781 15.6111 12.7936
3128 4 1 10.6587 15.9508 13.4183
3127 4 1 10.8145 14.8841 12.8862
3248 4 1 12.5888 13.9491 11.5829
3126 4 1 11.6892 15.6068 12.4471
3249 4 1 13.272 13.8364 12.6113
3247 4 1 13.7545 14.1647 11.6082
3246 4 1 13.7951 13.7363 12.7503
3245 4 1 13.8355 14.8612 12.9313
3244 4 1 14.6914 15.2246 12.2421
3131 4 1 9.26453 16.7563 12.5511
3132 4 1 9.84969 17.6984 12.8999
3139 4 1 10.4745 18.7901 13.454
3239 4 1 13.388 18.1599 11.8305
3240 4 1 12.9578 18.3518 12.9432
3124 4 1 11.4114 17.6937 13.2106
3125 4 1 11.374 16.4301 13.2088
3242 4 1 14.3709 16.6901 13.263
3238 4 1 14.2136 17.6353 11.0514
3236 4 1 14.1166 18.6226 11.1418
3237 4 1 14.7622 18.0146 12.0788
3243 4 1 14.2794 16.327 12.1827
2391 4 1 -14.6518 21.4352 12.4019
2390 4 1 -13.8767 20.8058 11.678
2389 4 1 -14.0441 21.1725 12.8262
3147 4 1 8.05101 19.8622 11.9214
3146 4 1 8.04362 19.8339 13.1857
3143 4 1 8.83107 20.2659 11.0677
3144 4 1 8.2296 19.5535 11.7594
3141 4 1 9.43367 19.7974 12.7973
3142 4 1 9.38316 20.7161 12.0445
3145 4 1 8.36099 18.8546 12.6665
3148 4 1 8.1226 21.0323 11.7735
3234 4 1 12.4959 20.0405 11.3183
3235 4 1 12.999 19.0419 11.0259
3233 4 1 12.1915 21.2007 11.6786
3232 4 1 11.8366 20.2147 12.01
3231 4 1 12.9428 20.6903 12.0072
3229 4 1 14.2512 19.6727 12.1016
3230 4 1 13.5701 20.2385 12.8453
3228 4 1 13.5913 20.5517 11.4585
2394 4 1 -14.0806 23.0113 11.5135
2395 4 1 -15.0228 22.5375 10.8405
2392 4 1 -14.2668 22.0246 11.3878
3154 4 1 7.15272 23.8571 10.9334
3152 4 1 7.44004 23.525 11.1611
3149 4 1 8.79785 21.8592 11.2814
3151 4 1 8.3658 22.7962 10.7806
2799 4 1 5.64814 2.28111 15.0262
2800 4 1 6.40568 2.56409 14.1775
2634 4 1 10.6504 1.41841 14.7828
2633 4 1 10.453 1.81518 13.7062
2832 4 1 11.8929 1.37497 14.8142
2830 4 1 12.7909 2.32533 13.7483
2831 4 1 12.7209 2.13083 15.0289
2833 4 1 12.7879 2.17404 14.7032
2635 4 1 11.273 0.65704 15.4638
2624 4 1 14.71 2.11183 13.5174
2834 4 1 13.7939 2.59463 14.3546
2835 4 1 14.1517 2.2296 15.4744
2798 4 1 6.53745 2.8167 14.4093
2801 4 1 6.12951 3.72435 14.5249
2802 4 1 5.44097 4.36281 13.8679
2803 4 1 6.34551 5.16865 14.015
2804 4 1 7.24898 4.85942 14.7726
2807 4 1 9.13327 5.04981 14.1632
2806 4 1 9.37729 5.17749 15.3881
2805 4 1 8.17277 4.80421 15.4833
2631 4 1 10.7664 2.80302 13.5042
2847 4 1 10.693 5.3172 14.948
2846 4 1 10.1972 4.42468 15.4858
2630 4 1 11.8168 3.29877 13.6758
2629 4 1 12.183 3.44875 14.7912
2628 4 1 12.6847 4.03431 13.8208
2848 4 1 10.8929 4.68932 16.0199
2844 4 1 12.3146 5.29 16.0121
2840 4 1 12.986 4.0145 15.6379
2839 4 1 13.0248 5.11375 15.1382
2845 4 1 11.3818 4.70509 15.6936
2625 4 1 15.338 2.90436 14.1863
2626 4 1 14.4034 3.60626 13.7909
2712 4 1 15.1817 5.23517 14.9981
2836 4 1 14.1176 3.27199 15.9937
2838 4 1 14.0115 4.9059 14.5
2837 4 1 13.9148 3.75881 14.8814
2706 4 1 18.6859 5.15846 16.1278
2702 4 1 17.6074 4.80262 15.368
2808 4 1 8.04703 5.47748 14.2359
2777 4 1 9.40025 7.38307 13.7783
2713 4 1 15.3759 6.30287 15.5313
2715 4 1 15.1117 7.31624 15.4976
2717 4 1 13.5206 7.47467 15.633
2711 4 1 16.2822 5.49796 15.1352
2705 4 1 18.8279 5.92248 15.2961
2703 4 1 18.0925 5.96601 15.2391
2704 4 1 18.5736 5.40007 14.2382
2714 4 1 16.2546 6.98458 15.1724
2699 4 1 16.9093 6.75377 14.315
2701 4 1 17.3522 5.93906 15.6927
2700 4 1 17.6874 5.81021 14.5235
2698 4 1 16.2433 6.31844 13.5205
2663 4 1 16.7261 7.70337 15.6719
2689 4 1 20.2485 7.55315 14.6294
2765 4 1 10.1994 10.6224 13.5349
3258 4 1 13.301 10.3391 14.8673
3257 4 1 12.4356 9.99127 14.2187
3256 4 1 13.3155 9.24416 13.743
3259 4 1 13.5375 9.46224 14.0085
3260 4 1 14.6452 9.87529 13.766
3262 4 1 14.2608 9.72703 13.6779
3261 4 1 14.886 8.76768 13.9451
2716 4 1 14.4038 8.19663 15.8142
2664 4 1 16.1318 8.51138 14.9132
2666 4 1 16.2171 10.0579 15.1074
2665 4 1 17.1011 9.30018 14.9214
2667 4 1 16.2357 9.27792 15.9118
2688 4 1 19.6643 8.5741 14.9118
2686 4 1 19.3913 10.1926 15.7081
2684 4 1 19.4498 10.1871 15.7146
2687 4 1 19.8304 9.78668 14.5845
3046 4 1 7.53553 12.882 14.5877
3044 4 1 5.70754 12.6833 15.8599
3050 4 1 7.69672 13.1434 16.0502
3045 4 1 6.37834 13.0603 15.0154
2763 4 1 10.6939 12.091 15.1078
2758 4 1 10.0737 11.7611 16.0471
2760 4 1 11.1937 12.8746 15.6704
2764 4 1 10.7887 11.1288 14.3906
2762 4 1 11.5118 12.9891 14.9654
3251 4 1 13.0148 11.8127 13.499
3061 4 1 13.3756 12.8064 14.4252
3254 4 1 13.374 10.9038 13.9494
2761 4 1 11.1643 11.8442 15.0318
3062 4 1 13.2996 12.5698 15.4938
3252 4 1 14.0629 11.2679 13.5025
3063 4 1 14.4265 12.4059 15.9633
3064 4 1 15.5447 12.195 15.719
2685 4 1 20.4031 10.8096 15.7125
3047 4 1 6.7767 13.6781 14.1892
3048 4 1 7.25607 14.1636 15.2677
3059 4 1 12.455 14.3795 15.5074
3060 4 1 12.5344 13.6221 14.5599
3057 4 1 10.8854 14.0663 16.1381
3058 4 1 11.9158 13.4904 16.1307
3075 4 1 15.5776 15.2623 15.6874
3077 4 1 15.2103 15.0246 14.4406
3074 4 1 15.5424 14.1124 15.1892
3076 4 1 15.6859 16.1233 14.7569
3079 4 1 16.9327 15.825 15.5642
3078 4 1 16.3489 15.5996 14.4609
3080 4 1 16.9072 14.5617 15.733
3081 4 1 18.0541 14.7298 15.6103
2381 4 1 -14.5141 17.2361 15.6596
2382 4 1 -14.1552 18.3601 16.0718
3133 4 1 9.96267 17.0405 13.9269
3136 4 1 8.81934 17.59 14.0962
3134 4 1 8.98425 17.6222 13.9806
3135 4 1 9.79204 16.8234 14.4509
3137 4 1 9.42513 18.5841 13.617
3121 4 1 11.5359 18.0949 14.0751
3122 4 1 11.9994 17.3953 15.0599
3123 4 1 11.7 18.2638 14.2252
3120 4 1 11.5645 17.6844 15.2366
3118 4 1 12.7738 16.9943 15.5844
3241 4 1 13.6535 17.6409 13.6393
2386 4 1 -13.6503 19.7525 14.6943
2384 4 1 -14.4911 19.1873 16.112
2387 4 1 -13.6149 20.9406 14.3297
2385 4 1 -13.4092 19.2533 15.7435
3140 4 1 10.1503 19.8761 13.804
3138 4 1 10.0494 18.9216 14.5344
2388 4 1 -13.6902 21.9119 13.6882
2637 4 1 12.063 1.12997 16.677
2636 4 1 12.135 0.132978 16.2053
2638 4 1 12.7529 1.859 17.3052
2639 4 1 12.1798 2.35207 18.2897
2641 4 1 13.7063 2.33226 17.4688
2642 4 1 13.6338 1.777 18.5796
2643 4 1 14.6914 1.86982 18.0428
2645 4 1 15.0782 2.56028 18.2393
2959 4 1 8.60559 5.05352 18.2253
2640 4 1 12.8345 3.17063 17.6834
2842 4 1 12.3962 4.39983 17.4837
2843 4 1 13.0493 5.13978 16.881
2841 4 1 12.6772 3.46956 16.7116
2849 4 1 11.3008 5.34699 16.952
2648 4 1 14.3095 2.92894 18.7948
2649 4 1 14.4649 4.15004 18.8461
2646 4 1 15.3177 3.70848 18.5113
2709 4 1 16.5193 4.66397 17.3709
2710 4 1 16.5254 5.34358 16.3873
2707 4 1 17.7027 4.66127 16.7326
2708 4 1 17.4624 5.36996 17.6169
2655 4 1 16.2302 5.37801 18.0874
2974 4 1 -0.0503107 6.86035 18.3771
2970 4 1 2.49071 7.14338 16.8406
2972 4 1 1.0617 6.44112 18.4731
2971 4 1 1.78294 7.20408 17.7579
2975 4 1 0.926244 7.38671 18.7297
3032 4 1 3.8038 5.94225 17.6272
3033 4 1 4.96523 5.63826 17.5234
3035 4 1 3.96101 7.40899 16.7127
3034 4 1 4.0127 6.21271 16.8665
3031 4 1 4.14284 5.5037 18.7299
2748 4 1 7.82479 7.62534 17.2582
2960 4 1 7.9226 5.86074 17.6198
2962 4 1 6.69908 6.91375 17.1556
2961 4 1 6.7939 5.89565 17.6719
2964 4 1 5.69581 7.82145 18.044
2963 4 1 6.16285 6.75588 18.1971
2745 4 1 10.2375 5.90698 17.0281
2746 4 1 9.0747 6.18953 17.222
2747 4 1 8.76958 7.16479 16.6001
2741 4 1 10.3103 7.98847 17.0841
2743 4 1 9.95049 6.39465 17.2783
2742 4 1 9.75944 7.43737 17.9695
2751 4 1 8.15871 7.81008 17.5817
2744 4 1 10.9157 6.78931 16.6294
2851 4 1 12.4863 5.48543 17.7794
2850 4 1 11.7894 6.3884 17.2339
2853 4 1 12.5691 5.70324 17.788
2723 4 1 12.8085 7.81233 17.7351
2722 4 1 12.7999 6.65521 18.0232
2854 4 1 11.5307 5.96693 18.4337
2718 4 1 14.4201 7.40453 16.3146
2852 4 1 13.6361 5.751 17.419
2719 4 1 14.5798 6.85184 17.422
2721 4 1 13.47 7.46305 17.4671
2720 4 1 13.7552 6.75252 16.5956
2656 4 1 16.8543 6.02493 18.7981
2659 4 1 17.1374 7.73058 17.5517
2658 4 1 17.1807 7.88629 18.7405
2660 4 1 17.9834 7.21136 18.3051
2662 4 1 17.2969 7.69192 16.8042
2355 4 1 -13.7038 10.2888 18.78
2969 4 1 2.05187 8.27542 16.9068
3038 4 1 3.35446 8.92616 16.3736
2968 4 1 2.7252 9.12304 17.1543
3037 4 1 3.37912 8.43791 17.4659
3036 4 1 4.546 8.26473 17.3404
3040 4 1 3.66365 10.3256 17.5465
3039 4 1 4.29218 9.56143 16.8266
2966 4 1 4.09805 9.48166 18.8354
2967 4 1 3.07898 9.20241 18.311
2965 4 1 5.05772 8.77138 18.4075
2750 4 1 7.54388 8.68305 16.942
2754 4 1 9.09747 10.3236 16.6663
2753 4 1 8.68119 9.70102 17.612
2752 4 1 8.25275 8.86804 16.9098
2749 4 1 8.73768 8.25742 16.9937
2940 4 1 8.47137 10.23 18.7174
2739 4 1 10.1576 9.06494 17.4299
2738 4 1 10.2669 9.14753 18.5644
2740 4 1 10.8999 8.40181 18.131
2724 4 1 13.5138 8.61533 18.3239
2728 4 1 14.6055 9.32829 18.7864
2675 4 1 16.0571 9.90202 17.9427
2668 4 1 16.5648 9.77446 16.9666
2661 4 1 17.7639 8.32208 17.7718
2669 4 1 17.3032 10.52 16.3263
2672 4 1 18.4554 10.2209 16.6847
2670 4 1 18.3016 9.97236 16.8878
2671 4 1 17.4273 10.6839 17.1579
2674 4 1 17.2119 10.3574 18.1
2677 4 1 16.918 9.96958 18.5092
2682 4 1 19.1473 10.008 17.998
2683 4 1 19.3894 9.71017 16.8165
2365 4 1 -11.8254 11.2953 18.7346
2367 4 1 -12.3768 13.4015 18.4107
3041 4 1 4.57222 11.1217 17.4056
3043 4 1 5.97665 12.6409 17.0562
3042 4 1 5.41039 11.6276 16.7902
3051 4 1 6.8259 12.3529 16.3765
2757 4 1 9.64009 12.5155 16.8322
2755 4 1 9.94591 11.0531 17.2601
2938 4 1 9.07715 11.3965 18.5815
2756 4 1 10.6275 11.7821 16.5965
2759 4 1 11.3077 11.9189 16.2788
3065 4 1 16.0778 11.3677 16.2836
3069 4 1 15.6914 13.2458 17.806
3067 4 1 16.1162 11.0334 17.2021
3098 4 1 14.6442 12.5948 18.7429
3068 4 1 16.0308 12.231 17.1322
2731 4 1 13.4656 11.1773 18.7365
3066 4 1 17.1238 11.6225 16.8428
3083 4 1 18.206 13.2441 17.1505
2673 4 1 18.1232 10.8809 17.6009
3091 4 1 16.4217 12.222 18.4343
3089 4 1 17.1475 12.4693 18.5171
3088 4 1 17.9962 11.6581 18.6132
3090 4 1 16.4598 13.4018 18.789
3085 4 1 17.9423 13.0707 16.9589
3086 4 1 18.7444 12.6987 17.6952
3084 4 1 18.5283 12.2877 17.6973
3087 4 1 18.979 11.5882 17.9576
2377 4 1 -16.3432 16.1222 18.3405
2376 4 1 -16.2391 14.9818 18.4824
2378 4 1 -15.6099 16.0894 17.3917
2374 4 1 -14.2686 15.073 18.5251
2368 4 1 -12.8393 14.5791 18.4631
2370 4 1 -12.9679 14.4159 18.6205
3049 4 1 7.5703 14.296 16.4121
3053 4 1 7.96301 13.6728 17.1102
3052 4 1 6.93864 13.5029 16.4015
3054 4 1 9.16016 13.5051 17.2765
3056 4 1 10.2521 15.0622 16.4213
3055 4 1 9.37664 14.2682 16.322
3105 4 1 13.1289 15.3675 16.8825
3104 4 1 13.2507 15.0374 17.9596
3106 4 1 13.8105 14.3965 16.681
3073 4 1 15.2165 14.1798 16.3334
3107 4 1 14.091 15.5099 16.97
3103 4 1 13.7462 14.0933 18.6811
3070 4 1 15.7779 14.3075 17.4849
3072 4 1 15.5761 14.6552 17.4302
3082 4 1 17.7433 14.0494 16.4541
3071 4 1 16.2493 14.5379 16.4513
2379 4 1 -15.2574 16.8264 16.5241
2380 4 1 -14.7061 17.8394 16.7063
2383 4 1 -15.0688 18.4967 16.9255
3115 4 1 10.6544 17.5966 17.3201
3114 4 1 9.9684 16.7888 17.7188
3113 4 1 10.7434 17.7237 17.9624
3116 4 1 11.7278 17.9252 17.272
3119 4 1 12.0526 17.6464 16.3759
3117 4 1 11.8871 17.4905 16.1796
3109 4 1 13.2129 17.2675 18.0014
3112 4 1 11.5886 17.5787 18.7766
3110 4 1 12.3576 17.4611 18.7378
3108 4 1 13.9469 16.4043 17.6747
2330 4 1 -17.9103 1.50711 21.3722
2329 4 1 -16.7209 1.07899 21.3161
2324 4 1 -14.6088 0.830958 21.4081
2644 4 1 14.9448 1.87644 19.1924
2869 4 1 15.4694 1.3652 20.2904
2868 4 1 15.1856 2.36753 20.8103
2872 4 1 15.5646 1.08004 21.386
2870 4 1 16.2665 2.28624 20.2594
2871 4 1 16.2398 1.97876 21.3775
2340 4 1 -17.9595 5.30623 20.6074
2338 4 1 -18.4713 4.54412 20.9249
2339 4 1 -17.5967 4.26937 20.1091
2335 4 1 -16.9539 4.76432 20.868
3025 4 1 1.97198 5.08999 20.8891
3030 4 1 3.58968 4.51266 19.2926
3029 4 1 3.53536 4.99581 20.348
3026 4 1 3.03407 5.31836 21.3289
3027 4 1 3.86141 5.22853 20.4514
3028 4 1 4.30863 4.6618 19.5182
2999 4 1 7.1608 4.8469 21.3672
2858 4 1 10.3971 3.18508 19.9082
2856 4 1 10.6979 5.36598 19.0675
2857 4 1 10.5732 4.12136 19.1172
2957 4 1 8.58873 5.3185 20.3694
2958 4 1 9.12541 5.19752 19.238
2859 4 1 10.8656 3.74004 20.8752
2650 4 1 14.7123 5.26108 19.2191
2651 4 1 15.9136 5.27155 19.4158
2647 4 1 14.2765 4.11151 18.9343
2867 4 1 14.5605 3.27997 21.3214
2342 4 1 -18.8901 5.50635 21.4159
2341 4 1 -18.4608 6.40993 20.8055
2343 4 1 -17.6832 5.79186 21.1508
2346 4 1 -16.3922 7.01873 21.4627
2344 4 1 -16.7886 6.57935 21.3632
2347 4 1 -16.4657 6.56701 20.3289
2345 4 1 -15.8383 6.54211 20.5446
2348 4 1 -15.9436 7.41088 19.5478
2973 4 1 0.794888 7.53903 18.8487
2979 4 1 1.29882 7.74134 20.961
2980 4 1 2.30301 7.99685 21.3787
2976 4 1 1.02486 7.94687 19.8675
2981 4 1 2.08152 7.21669 20.4394
2982 4 1 1.5412 6.83946 21.4331
2993 4 1 4.94967 5.88561 21.439
2995 4 1 6.31016 6.00023 19.6886
2994 4 1 5.97011 5.90293 20.7945
2947 4 1 6.45618 6.76291 21.178
2996 4 1 5.7407 5.52166 20.7101
2956 4 1 8.98685 5.89183 21.2439
2954 4 1 9.41403 7.80033 20.4239
2955 4 1 9.62749 6.82059 21.0733
2953 4 1 9.69609 7.05939 21.3002
2855 4 1 10.8035 6.60246 19.217
2652 4 1 15.361 5.53416 20.449
2653 4 1 15.8138 6.50624 19.9023
2654 4 1 16.3266 5.60414 19.3442
2657 4 1 17.4865 6.90237 19.1654
2352 4 1 -15.3996 8.84789 20.4753
2351 4 1 -16.0854 9.51287 19.8909
2353 4 1 -14.9179 8.40141 19.4792
2350 4 1 -14.9747 8.96133 19.8979
2349 4 1 -16.0097 8.50087 19.961
2354 4 1 -14.5261 9.3641 18.8712
2356 4 1 -14.4818 10.2462 19.7345
2358 4 1 -16.1377 10.7149 19.7754
2361 4 1 -13.4473 10.0446 20.1624
2978 4 1 0.962283 8.28416 19.8922
2977 4 1 2.19957 8.15869 19.7935
2989 4 1 5.28999 8.80197 20.7282
2990 4 1 4.30559 8.09877 20.9885
2986 4 1 3.52804 8.68669 21.5363
2943 4 1 7.58749 8.90338 20.6783
2941 4 1 8.10355 9.18614 19.3775
2737 4 1 10.6494 9.75571 19.4938
2942 4 1 8.37006 9.70354 20.4511
2736 4 1 10.9617 9.15758 20.5251
2734 4 1 12.9794 8.95127 20.1802
2735 4 1 12.0273 9.66125 20.3737
2733 4 1 12.5706 10.084 19.89
2732 4 1 12.4203 10.5999 18.85
2922 4 1 12.7252 9.33056 21.2141
2725 4 1 14.4347 9.17644 18.8899
2726 4 1 15.1138 9.30562 19.9115
2727 4 1 15.484 8.59945 19.117
2729 4 1 14.6591 10.0038 19.7154
2676 4 1 15.8581 10.2011 19.0518
2681 4 1 18.4641 9.89146 19.024
2679 4 1 17.9044 9.65293 19.2116
2359 4 1 -14.9904 11.0017 19.5814
2360 4 1 -13.9854 11.1152 20.1438
2357 4 1 -15.1564 11.3006 19.6548
2362 4 1 -12.6708 10.9125 20.0385
2363 4 1 -12.4285 11.6542 19.1252
2364 4 1 -11.5792 11.338 19.8986
2366 4 1 -12.2599 12.3598 18.8933
2939 4 1 8.02496 11.2896 19.0022
2937 4 1 9.01128 11.4419 19.8438
2936 4 1 8.90606 10.8678 20.8524
2935 4 1 9.67054 11.6154 21.1647
2934 4 1 10.4298 12.2797 20.4325
3102 4 1 13.0783 13.1609 19.1563
3100 4 1 12.4512 12.9078 19.6525
2933 4 1 11.4338 12.7991 20.8441
2932 4 1 12.5633 12.7066 21.1715
3097 4 1 14.4091 13.257 19.6879
3099 4 1 13.6192 12.6173 19.4529
2730 4 1 14.3669 11.2043 19.5701
3094 4 1 15.5414 12.944 19.4972
3096 4 1 14.9258 13.4615 20.7382
2680 4 1 17.6358 10.8063 19.0156
3093 4 1 16.4711 12.3036 19.9083
3092 4 1 17.2302 11.7585 19.2173
2678 4 1 17.6454 10.8029 19.1043
2372 4 1 -15.2232 14.6775 18.9004
2375 4 1 -15.2976 14.935 19.2282
2373 4 1 -15.14 15.7721 19.016
2371 4 1 -14.0036 14.9081 19.1851
2369 4 1 -13.3883 15.2384 19.3597
3101 4 1 12.3535 14.046 19.4729
3095 4 1 14.6632 13.6583 19.57
3111 4 1 12.2075 18.0057 19.8028
2326 4 1 -16.5457 0.640576 22.7137
2331 4 1 -17.0491 1.49057 22.2039
2328 4 1 -17.5352 1.08872 22.2266
2327 4 1 -17.5585 0.268778 23.1457
2332 4 1 -16.847 2.05269 23.2706
2321 4 1 -14.3934 1.72971 22.6717
2325 4 1 -15.7121 0.794426 21.9545
2323 4 1 -14.0621 0.690533 22.5025
2318 4 1 -12.0014 1.36716 23.4605
2319 4 1 -12.8548 2.04495 23.9092
2320 4 1 -13.2752 2.2545 22.802
2322 4 1 -13.4548 1.26534 23.2332
3008 4 1 6.08366 1.73173 22.5796
3009 4 1 6.22667 2.52418 23.3443
3007 4 1 6.71893 1.86548 23.5229
3005 4 1 7.9774 2.0839 23.2676
2896 4 1 14.7946 1.27018 23.4447
2874 4 1 14.8739 0.0510929 22.1172
2897 4 1 13.9698 1.86913 24.0337
2873 4 1 15.8677 0.626015 22.5368
2333 4 1 -16.8425 2.93827 22.5012
2337 4 1 -18.029 3.66723 21.5925
2336 4 1 -17.0669 4.34522 22.0258
2334 4 1 -17.0471 3.81725 21.6364
2998 4 1 6.03147 4.56658 21.768
3010 4 1 6.46118 3.37665 24.0941
3000 4 1 6.45678 4.0933 22.0866
3001 4 1 7.51407 4.50726 22.1609
3002 4 1 7.72809 3.44986 22.7503
3004 4 1 7.71698 3.21387 23.5487
3006 4 1 7.39352 2.86511 23.8909
3014 4 1 5.46995 5.26723 23.8327
2860 4 1 10.3286 3.67623 22.0023
3003 4 1 8.71117 3.76595 23.2716
2861 4 1 10.5298 4.68884 22.5587
2864 4 1 12.3232 4.05031 21.9745
2862 4 1 11.515 4.3405 23.1739
2863 4 1 12.3773 3.51754 23.0521
2865 4 1 12.7784 3.09384 22.587
2866 4 1 13.8131 3.58134 22.0935
3024 4 1 2.18778 5.83796 21.8385
2984 4 1 1.79046 7.4222 22.6245
2983 4 1 0.660374 7.36417 22.0977
2992 4 1 5.31643 7.07076 21.6788
2991 4 1 4.17813 7.19031 21.8028
3023 4 1 3.15431 6.04945 22.4625
3022 4 1 3.52602 6.64949 23.4627
3021 4 1 3.43478 5.50217 23.1215
3020 4 1 3.35965 6.11944 24.0827
3017 4 1 4.26737 5.7654 24.16
2997 4 1 6.54053 5.6412 21.5449
2946 4 1 7.07238 7.42395 21.9724
2948 4 1 7.31808 6.76869 21.9488
2950 4 1 9.27947 7.49303 22.6218
2952 4 1 9.80592 7.44098 22.4634
2949 4 1 8.44483 7.13868 21.7831
2951 4 1 9.39704 6.45285 23.0922
2919 4 1 12.7522 7.43615 23.848
2918 4 1 11.6283 7.41264 23.5384
2916 4 1 12.5647 7.61941 23.8981
2920 4 1 12.7314 7.96701 22.8353
2985 4 1 2.70477 8.22153 22.3406
2987 4 1 4.43669 9.15326 22.1559
2945 4 1 7.39788 8.42858 21.5748
2944 4 1 7.68306 9.60594 21.5885
2988 4 1 5.51433 8.63601 21.9067
2917 4 1 12.1684 8.31804 22.9926
2924 4 1 12.559 9.9259 22.1385
2921 4 1 12.3559 8.18973 21.7083
2925 4 1 11.7234 10.6918 22.0327
2923 4 1 11.635 9.27231 21.7843
2929 4 1 11.6258 12.6928 22.095
2927 4 1 10.985 12.8589 21.8745
2928 4 1 10.9238 11.8373 22.4988
2926 4 1 11.3869 11.7712 21.5392
2931 4 1 11.9022 12.823 22.1341
2930 4 1 11.4701 13.8634 22.6113
2317 4 1 -12.2642 0.986879 24.6259
2900 4 1 13.0515 1.82812 24.8723
2893 4 1 16.117 0.993102 24.6295
2894 4 1 15.1964 0.3207 24.6804
2898 4 1 14.6611 1.23622 24.8998
2895 4 1 14.3698 1.09913 24.5679
2899 4 1 13.957 1.79297 25.612
3015 4 1 5.31316 5.31399 24.963
3011 4 1 5.56303 3.65437 24.9018
3012 4 1 5.44243 4.30399 25.954
3013 4 1 5.46416 4.41448 24.7763
2902 4 1 11.3914 3.38263 24.9182
2903 4 1 12.3713 3.01596 25.4805
2904 4 1 11.4798 3.71573 25.9239
2901 4 1 12.5522 2.8901 25.1219
2905 4 1 11.8442 4.6429 26.4595
2906 4 1 12.8917 5.00397 25.9687
2907 4 1 11.997 4.33936 26.4755
2908 4 1 11.039 4.86635 25.9317
3018 4 1 4.57839 6.28379 25.0845
3019 4 1 3.47947 5.90926 25.2372
3016 4 1 5.19586 6.39813 24.3861
2910 4 1 11.2759 6.92237 25.7
2913 4 1 12.5888 6.73289 25.7583
2914 4 1 13.4071 6.59903 24.98
2915 4 1 12.8133 7.60739 25.109
2909 4 1 10.988 5.98959 26.3628
2912 4 1 11.9387 7.21514 24.9414
2911 4 1 11.5597 8.08128 25.7184
ITEM: TIMESTEP
17800000
ITEM: NUMBER OF ATOMS
1913
ITEM: BOX BOUNDS ff ff ff
-3.5000000000000000e+01 3.5000000000000000e+01
-3.5000000000000000e+01 3.5000000000000000e+01
-3.5000000000000000e+01 3.5000000000000000e+01
ITEM: ATOMS id mol type x y z
2027 4 1 -6.02924 -23.5991 -8.33502
2021 4 1 -7.5939 -20.0291 -8.14328
1798 4 1 -2.81023 -27.0436 -6.07379
1797 4 1 -2.39877 -28.2056 -5.76973
1799 4 1 -2.1027 -27.5864 -6.8447
1784 4 1 1.21521 -27.0526 -6.73295
1783 4 1 1.27937 -26.9618 -5.5868
1778 4 1 4.74313 -27.3187 -7.50847
1779 4 1 4.41298 -27.7378 -6.36534
1780 4 1 3.24731 -27.4609 -6.34826
1776 4 1 5.5752 -27.5807 -7.14115
2043 4 1 -6.92865 -25.4389 -5.45552
2031 4 1 -7.221 -24.8745 -7.48688
2040 4 1 -7.74483 -24.7871 -5.46955
1801 4 1 -2.97572 -25.4031 -6.3471
1803 4 1 -2.74247 -24.9928 -6.64811
1800 4 1 -2.60862 -26.54 -6.48615
1802 4 1 -2.18135 -25.888 -7.27703
1804 4 1 -1.59972 -25.042 -6.91369
1805 4 1 -1.51942 -25.6051 -5.87003
1781 4 1 2.5777 -26.813 -7.10295
1785 4 1 1.79951 -26.6041 -5.78417
1782 4 1 1.39599 -26.8123 -6.74557
1777 4 1 5.07851 -26.7996 -6.46308
1775 4 1 5.61535 -26.4436 -6.75288
1774 4 1 6.38172 -25.5882 -7.08352
1773 4 1 7.00581 -24.7964 -6.34167
1771 4 1 6.05486 -24.2924 -6.15456
2033 4 1 -8.81604 -24.1768 -6.94769
2029 4 1 -6.68894 -23.9388 -7.4613
2032 4 1 -7.85075 -23.7981 -7.56456
2034 4 1 -8.03461 -23.8175 -6.03447
2026 4 1 -5.89629 -23.4956 -7.11808
2035 4 1 -7.17014 -22.9984 -5.60284
2028 4 1 -5.60045 -23.5929 -7.19508
2030 4 1 -7.8426 -23.8643 -7.40314
2023 4 1 -6.83938 -22.3622 -7.94267
2025 4 1 -6.78411 -22.6299 -7.37911
1770 4 1 5.17352 -23.7635 -6.89615
1769 4 1 4.82561 -22.8856 -6.07059
1772 4 1 6.86645 -23.6502 -6.82603
1768 4 1 5.67538 -21.9144 -6.19866
1764 4 1 7.52028 -23.5302 -5.40455
2018 4 1 -6.82183 -19.2782 -7.70559
2022 4 1 -7.24747 -21.2143 -7.95947
2024 4 1 -6.69368 -21.4618 -7.17888
2017 4 1 -6.36477 -20.1129 -7.01899
2015 4 1 -5.5958 -18.9734 -5.59509
2020 4 1 -6.64715 -19.8983 -7.46243
2016 4 1 -6.35732 -19.753 -5.84944
2019 4 1 -7.75391 -20.0016 -7.69141
2050 4 1 -8.88551 -27.1524 -3.71607
2049 4 1 -7.65316 -27.0795 -3.5333
2048 4 1 -6.94474 -27.2419 -4.54147
2051 4 1 -7.99117 -27.6674 -4.22058
1796 4 1 -1.68346 -28.558 -4.78697
1794 4 1 -0.838871 -27.7949 -4.22919
1795 4 1 -1.50955 -28.6117 -3.61936
1792 4 1 0.698349 -27.1254 -2.72245
1793 4 1 0.224254 -27.5742 -3.65277
1786 4 1 1.57885 -27.2694 -4.84095
2053 4 1 -8.12842 -26.1741 -3.30927
2042 4 1 -6.69064 -25.0321 -4.3809
2039 4 1 -7.77968 -24.5666 -4.34053
2047 4 1 -6.41111 -26.6005 -3.75822
2052 4 1 -7.68882 -26.4488 -4.46248
2044 4 1 -6.09843 -24.9075 -4.74845
2045 4 1 -5.07456 -24.9479 -4.1404
2046 4 1 -5.34779 -26.1043 -4.0275
1807 4 1 -2.15246 -25.5471 -4.0783
1806 4 1 -2.39433 -25.0896 -5.12517
1808 4 1 -2.35503 -26.3145 -3.21192
1810 4 1 -1.55855 -25.5341 -2.72493
1809 4 1 -1.26788 -26.7172 -2.79576
1788 4 1 1.73227 -26.1027 -3.8101
1789 4 1 0.996924 -26.7111 -3.18881
1787 4 1 1.62974 -26.0396 -4.9745
2037 4 1 -8.48921 -22.7261 -4.07149
2041 4 1 -6.73465 -24.1265 -5.17749
2036 4 1 -7.46437 -22.466 -4.47992
2038 4 1 -7.77585 -23.4696 -4.68927
2008 4 1 -5.69728 -21.9774 -4.93401
2009 4 1 -6.3424 -21.5733 -4.0807
2007 4 1 -4.73918 -22.2598 -4.25609
2006 4 1 -3.64555 -22.0147 -3.75581
2005 4 1 -3.70006 -22.8466 -4.70631
2004 4 1 -2.67756 -22.491 -4.23645
2002 4 1 -1.63203 -21.6122 -3.61956
2003 4 1 -1.67517 -21.8632 -4.72896
1995 4 1 -0.373343 -22.7506 -2.93311
1996 4 1 -0.697931 -23.3074 -3.88135
1999 4 1 1.10685 -21.62 -3.41377
1998 4 1 0.594545 -22.6641 -3.94918
1997 4 1 0.156371 -23.318 -2.96638
1767 4 1 5.86027 -22.5302 -5.16142
1766 4 1 7.07279 -22.34 -5.02714
1763 4 1 7.4603 -24.2043 -4.45554
1765 4 1 7.08103 -23.3148 -4.39146
1760 4 1 8.85624 -23.7486 -3.56824
1762 4 1 8.3951 -23.4049 -4.47331
1761 4 1 8.39911 -22.5962 -3.57836
1759 4 1 9.80486 -23.6715 -2.86471
2010 4 1 -5.80288 -20.5969 -3.70965
2013 4 1 -5.75384 -20.7505 -4.43607
2014 4 1 -5.56958 -19.6221 -4.61206
2011 4 1 -5.2427 -19.8792 -2.98938
2012 4 1 -4.7272 -20.7515 -3.67058
2001 4 1 -0.873764 -20.6983 -3.34409
2000 4 1 0.291284 -20.8034 -2.86263
2063 4 1 -9.30635 -27.5392 -0.347943
2061 4 1 -7.5942 -27.9612 -0.368848
2060 4 1 -7.67285 -27.46 -1.49145
2055 4 1 -6.58361 -27.1906 -2.21493
2057 4 1 -6.42035 -27.5465 -1.23793
2059 4 1 -6.63723 -27.3124 -1.02682
2058 4 1 -5.82985 -28.0097 -0.282832
1825 4 1 -2.0068 -26.9476 -1.02763
1826 4 1 -2.25282 -27.7042 -0.0222336
1791 4 1 0.316903 -27.5947 -1.68382
2068 4 1 -11.2089 -24.3436 -1.90208
2067 4 1 -10.6175 -25.059 -1.18013
2066 4 1 -10.1665 -25.6318 -0.330792
2070 4 1 -9.79105 -24.3664 -0.567733
2069 4 1 -10.5866 -24.9281 -1.11011
2064 4 1 -8.67112 -26.5365 -0.332099
2065 4 1 -9.88313 -26.7083 -0.431483
2054 4 1 -7.30517 -26.2936 -2.471
2056 4 1 -6.73027 -26.3493 -1.34243
1817 4 1 -3.54428 -25.7369 -1.63491
1818 4 1 -3.39546 -24.7896 -1.00282
1815 4 1 -4.57649 -25.0583 -1.08759
1816 4 1 -4.33423 -26.2849 -1.02387
1814 4 1 -3.96947 -24.3621 -1.86233
1819 4 1 -2.265 -24.472 -0.571647
1812 4 1 -2.30824 -24.3444 -2.54144
1811 4 1 -2.61295 -25.4996 -2.0653
1821 4 1 -0.863344 -24.8541 -0.59012
1820 4 1 -1.50091 -24.4969 -1.47639
1823 4 1 -1.15801 -26.6071 -1.01117
1822 4 1 -1.54373 -25.8294 -0.274284
1984 4 1 2.08044 -25.9785 -1.03279
1992 4 1 0.966986 -24.2505 -2.35452
1790 4 1 0.693002 -26.4876 -2.03391
1988 4 1 2.34426 -25.0106 -2.09638
1986 4 1 2.62608 -25.7407 -1.5479
1985 4 1 1.70932 -25.1103 -1.86916
1981 4 1 3.24004 -25.7355 -0.141436
1987 4 1 3.2955 -24.7747 -1.44688
1983 4 1 3.21104 -25.7534 -1.21874
1989 4 1 3.1981 -24.2617 -1.69179
1978 4 1 4.40002 -24.2878 -0.886374
1982 4 1 4.14589 -26.3188 -0.699452
1979 4 1 3.89385 -25.2339 -0.238423
1945 4 1 10.6733 -25.9994 -0.510326
1948 4 1 10.3411 -25.6901 -1.15912
1947 4 1 10.4548 -25.894 -2.36339
1949 4 1 10.174 -24.7619 -0.458729
1946 4 1 11.226 -25.6289 -1.47839
2086 4 1 -16.2998 -22.9103 -0.950474
2087 4 1 -17.3075 -22.8175 -0.472948
2083 4 1 -14.4145 -22.3778 -0.599223
2085 4 1 -15.364 -22.8907 -0.109732
2084 4 1 -15.3504 -22.3602 -1.21152
2082 4 1 -14.834 -21.9352 -1.67038
2081 4 1 -13.7077 -22.2949 -1.78293
2079 4 1 -13.1979 -22.2734 -1.7628
2078 4 1 -12.7745 -23.1631 -1.08292
2077 4 1 -12.2214 -22.2636 -0.662549
2080 4 1 -13.4427 -23.3963 -1.43858
2076 4 1 -11.9048 -23.3376 -0.420186
2074 4 1 -10.212 -22.9521 -0.389578
1813 4 1 -3.3797 -23.7528 -2.66926
1994 4 1 -0.629035 -22.8863 -1.80608
1993 4 1 0.00503947 -23.7827 -1.65691
1990 4 1 2.34465 -23.6722 -2.2499
1991 4 1 1.38371 -23.6113 -1.52479
1977 4 1 3.71748 -23.8716 -0.0891933
1756 4 1 8.88289 -21.6197 -2.39322
1758 4 1 9.94227 -23.2206 -1.82236
1757 4 1 9.8815 -22.2243 -2.475
1755 4 1 9.09993 -22.3218 -1.36414
1754 4 1 9.10195 -22.9431 -0.29186
3611 4 1 -3.15402 -5.39585 -0.418688
3612 4 10 -2.10318 -5.91178 -0.425289
3614 4 10 -2.1 -5.93732 -0.400944
3603 4 1 -3.5379 -0.870463 -0.766226
2062 4 1 -8.34627 -27.4502 0.378502
1835 4 1 -4.77023 -27.2759 1.69417
1833 4 1 -4.84554 -28.3642 1.45511
1831 4 1 -3.11003 -27.4228 2.60113
1834 4 1 -3.73985 -27.7732 1.59989
1832 4 1 -3.8979 -27.9549 1.84569
1830 4 1 -2.3714 -27.2278 1.62071
1829 4 1 -2.43135 -27.3752 0.381922
1827 4 1 -1.21024 -28.0377 0.54297
1828 4 1 -2.31029 -28.5097 0.27627
1920 4 1 -1.23198 -28.7742 2.51158
1824 4 1 -1.54056 -27.0196 0.0298654
1922 4 1 0.840679 -28.2773 1.90222
1923 4 1 1.73401 -28.1567 2.64987
1927 4 1 4.22339 -27.8048 2.5003
1929 4 1 4.713 -27.4404 2.50767
1930 4 1 4.69497 -28.2604 1.69025
1931 4 1 4.98837 -27.3299 1.08039
1934 4 1 5.71601 -27.6065 1.72792
1933 4 1 5.42578 -27.6831 0.529952
1935 4 1 6.77948 -26.9874 1.85755
1943 4 1 9.66853 -27.5649 0.785174
1944 4 1 10.3719 -27.0076 0.00704369
1837 4 1 -6.05206 -25.3277 1.38203
1838 4 1 -6.58467 -24.9003 2.31839
1836 4 1 -5.55603 -26.2722 1.70637
1839 4 1 -7.83041 -24.7287 2.49177
1980 4 1 3.26257 -24.7327 0.604582
1932 4 1 6.06696 -26.7831 0.886869
1937 4 1 6.8816 -26.8233 2.05042
1938 4 1 7.26103 -26.1226 1.16086
1956 4 1 7.40562 -24.9451 2.35223
1950 4 1 9.35967 -24.4225 0.229977
1941 4 1 9.86338 -26.5509 1.68713
1942 4 1 9.79311 -26.4329 0.488529
1940 4 1 8.76929 -26.1268 1.80008
1955 4 1 8.55342 -25.1794 2.07881
1939 4 1 8.19215 -26.6241 0.800456
2089 4 1 -18.5804 -22.4351 1.34643
2088 4 1 -17.698 -22.3284 0.517191
2090 4 1 -18.0453 -22.1305 0.287125
2072 4 1 -11.2216 -23.9345 0.834242
2073 4 1 -10.8316 -22.7806 0.589961
2075 4 1 -11.0416 -23.2273 0.430545
2071 4 1 -10.1567 -23.7305 0.435219
1972 4 1 2.36811 -22.2218 2.15236
1974 4 1 3.99002 -22.4228 1.11092
1973 4 1 3.336 -21.6992 1.86465
1975 4 1 3.28788 -23.1064 1.79712
1976 4 1 3.07615 -23.1885 0.705722
1952 4 1 7.56526 -23.8788 1.7739
1750 4 1 7.8765 -22.9395 1.24084
1749 4 1 7.35147 -22.3332 2.18052
1753 4 1 9.12743 -21.9934 0.400283
1752 4 1 9.34628 -22.0401 1.52414
1751 4 1 8.87399 -22.6668 0.606976
1746 4 1 8.12204 -21.6221 2.39488
1951 4 1 8.58261 -23.9974 1.09313
2092 4 1 -18.8716 -20.0863 0.103244
2091 4 1 -18.1247 -20.9297 0.562701
2095 4 1 -16.7665 -19.3842 1.97209
2094 4 1 -16.9735 -19.351 0.808406
2093 4 1 -18.1172 -19.4191 0.804004
2100 4 1 -15.0173 -19.2384 2.03147
2103 4 1 -14.1842 -19.1369 1.95995
1970 4 1 2.08642 -19.9405 2.64706
1969 4 1 0.954858 -20.0451 2.67068
1748 4 1 7.0562 -21.239 2.49101
1747 4 1 7.7067 -20.778 1.65537
2097 4 1 -16.6253 -18.5927 2.64213
2099 4 1 -15.7466 -18.3314 2.48585
2101 4 1 -15.0155 -18.0364 2.12233
2102 4 1 -13.8128 -17.9696 1.77497
2104 4 1 -13.1786 -18.74 2.41793
2232 4 1 -19.5198 -11.2605 1.86214
2235 4 1 -19.9748 -11.6701 1.63334
2234 4 1 -18.9461 -11.3596 1.96858
2236 4 1 -20.3171 -12.3635 2.58768
2231 4 1 -18.4197 -11.1167 2.22377
2228 4 1 -16.4304 -11.091 2.54927
2230 4 1 -17.2776 -11.2719 1.78934
2233 4 1 -19.0141 -10.3046 2.46006
2227 4 1 -16.3673 -10.5896 1.52367
2221 4 1 -17.0222 -8.8227 1.66324
2220 4 1 -18.1766 -8.53638 1.6629
2222 4 1 -16.6321 -8.32414 0.564048
2217 4 1 -18.2769 -8.51763 2.16842
2224 4 1 -15.2717 -8.47384 0.126151
2226 4 1 -15.9646 -9.46964 1.6015
2223 4 1 -15.9944 -9.37655 0.462235
2225 4 1 -15.1822 -8.55678 1.31422
2219 4 1 -18.6181 -7.80682 2.52984
3613 4 10 -1.68147 -5.75191 0.719242
3607 4 1 -2.83956 -3.57768 1.43115
3610 4 1 -3.03302 -5.24997 0.837367
3608 4 1 -2.40383 -4.38393 0.712306
3609 4 1 -2.58033 -4.78597 1.83234
3604 4 1 -3.39724 -1.26134 0.344962
3605 4 1 -3.37349 -2.32736 0.994233
3606 4 1 -2.24205 -2.48888 1.10386
1915 4 1 -3.3499 -27.2764 5.09309
1918 4 1 -1.17489 -27.965 4.74365
1917 4 1 -1.44545 -26.9794 4.13698
1919 4 1 -1.39237 -28.2346 3.61035
1921 4 1 -0.063763 -28.5029 2.70411
1924 4 1 1.4404 -28.7412 3.74101
1925 4 1 2.52118 -28.2664 3.41717
1926 4 1 3.69659 -28.5891 3.2625
1936 4 1 6.77059 -27.8479 2.75757
1840 4 1 -8.42061 -24.3947 3.44534
1841 4 1 -8.28307 -24.9219 4.52088
1916 4 1 -2.58459 -26.8629 4.32278
1928 4 1 3.78065 -26.7162 2.83841
1959 4 1 4.20357 -25.2979 3.41817
1960 4 1 4.89629 -24.6582 4.10109
1961 4 1 4.98481 -24.252 5.21906
1958 4 1 5.31197 -24.7038 3.26482
1953 4 1 7.56867 -24.4953 2.88319
1957 4 1 6.34445 -25.0924 2.8509
1727 4 1 7.61635 -26.1838 4.41204
1728 4 1 7.98164 -25.1757 3.91396
1729 4 1 6.7166 -25.0261 3.98745
1954 4 1 8.77853 -24.3401 2.8565
2118 4 1 -11.9722 -22.7024 4.75439
2119 4 1 -11.5171 -21.582 4.82522
1966 4 1 1.64138 -22.2612 3.42046
1965 4 1 2.80738 -22.3428 3.86699
1964 4 1 3.98076 -22.5427 3.88279
1963 4 1 3.60403 -23.5858 3.69722
1962 4 1 3.84206 -24.1352 4.68463
1739 4 1 7.10135 -21.8369 3.3172
1738 4 1 6.64684 -21.724 4.42331
1730 4 1 6.65201 -23.9039 3.67485
1731 4 1 7.79825 -23.5349 4.11282
1732 4 1 7.71993 -22.3917 4.72633
1737 4 1 5.57343 -21.647 4.92684
1740 4 1 7.96715 -21.6281 4.07332
2096 4 1 -17.2025 -19.4823 3.13434
2115 4 1 -13.517 -19.7201 4.59426
2116 4 1 -12.9574 -20.7529 4.27634
2117 4 1 -12.074 -21.5222 4.50191
2109 4 1 -12.4382 -18.8577 5.38133
2122 4 1 -9.61465 -21.2933 4.87655
2120 4 1 -10.6102 -20.903 5.19106
1971 4 1 2.1608 -21.1512 2.82316
1967 4 1 1.87571 -21.3254 4.10662
1968 4 1 1.6922 -20.2937 3.55003
1743 4 1 7.78169 -20.9792 3.81797
1741 4 1 7.71039 -20.4878 4.16856
1736 4 1 6.39203 -20.7552 5.22058
1745 4 1 9.01616 -21.5266 3.13787
1742 4 1 8.5928 -20.362 3.30649
1744 4 1 8.8308 -20.4463 3.56949
2098 4 1 -16.3127 -17.6582 3.2832
2105 4 1 -14.119 -18.4887 3.19572
2106 4 1 -13.4304 -17.9055 3.99668
2107 4 1 -13.209 -18.3228 5.1612
2110 4 1 -12.1336 -18.3659 4.34204
2237 4 1 -20.5331 -12.8234 3.69522
2238 4 1 -20.0635 -12.5495 4.68905
2229 4 1 -17.584 -11.3748 2.94115
2216 4 1 -18.4646 -8.19965 3.25747
2215 4 1 -17.7293 -8.88534 3.92374
2218 4 1 -18.4962 -8.52373 3.40069
2212 4 1 -17.0951 -9.27625 5.14798
2213 4 1 -17.9037 -8.44426 4.68801
2214 4 1 -18.77 -9.11701 4.3132
2531 4 1 -6.23114 -0.1381 4.7569
2533 4 1 -4.21025 -0.079492 5.01082
2532 4 1 -5.24699 -0.512073 5.11085
1911 4 1 -2.95131 -27.1172 6.00587
1914 4 1 -2.41618 -27.8103 5.53976
1912 4 1 -1.85333 -27.3607 5.76802
1913 4 1 -2.35006 -27.9595 6.75809
1721 4 1 4.86737 -27.0862 6.42177
1723 4 1 6.86805 -27.3918 5.94257
1724 4 1 6.50383 -27.5828 7.0243
1722 4 1 5.91884 -27.7397 6.63928
1842 4 1 -7.79156 -24.8641 5.58302
1843 4 1 -7.53976 -25.1257 6.72117
1846 4 1 -6.95354 -25.6595 5.77141
1847 4 1 -5.92734 -25.9619 6.46995
1844 4 1 -7.52059 -25.0314 5.48603
1845 4 1 -8.05062 -25.8037 6.0976
1849 4 1 -4.222 -25.7643 6.8223
1848 4 1 -5.15913 -26.2546 7.35953
1850 4 1 -4.30331 -25.1394 7.90958
1908 4 1 -2.80899 -24.9699 6.71935
1907 4 1 -3.44209 -24.3587 7.60158
1909 4 1 -1.72351 -25.197 6.07765
1910 4 1 -2.66015 -25.9516 5.89098
1905 4 1 -2.30242 -26.0406 7.80029
1720 4 1 4.4929 -26.557 7.38925
1726 4 1 7.29794 -26.4458 5.60279
1725 4 1 6.4447 -26.5851 6.38807
2138 4 1 -15.3617 -22.1616 7.22774
2134 4 1 -13.5156 -21.8382 7.9599
2133 4 1 -13.7161 -22.4144 6.95588
2132 4 1 -12.7324 -22.3816 7.75716
2127 4 1 -11.1455 -22.2425 7.19041
2129 4 1 -11.241 -21.6149 7.66851
2124 4 1 -10.1818 -22.6165 6.73931
2123 4 1 -9.91322 -21.9677 5.87264
2121 4 1 -10.2137 -21.918 5.68906
2125 4 1 -9.34645 -23.1193 7.43113
2128 4 1 -10.1946 -21.9596 7.938
2126 4 1 -10.5247 -23.3023 7.30739
1733 4 1 8.34931 -21.7732 5.4727
2139 4 1 -15.5829 -20.9931 6.9025
2141 4 1 -15.7205 -20.0138 6.63952
2114 4 1 -13.7327 -19.2948 5.68104
2140 4 1 -14.6931 -20.1547 7.10764
2137 4 1 -14.4678 -21.373 6.84909
2142 4 1 -14.8461 -19.4599 6.14094
2136 4 1 -14.0119 -21.4519 7.96977
2143 4 1 -14.2606 -19.0563 7.04035
2144 4 1 -15.2485 -19.4015 6.48678
2145 4 1 -14.6334 -18.8687 7.40798
2113 4 1 -12.8749 -19.8929 6.2268
2112 4 1 -11.8486 -19.6724 5.6522
1735 4 1 7.04324 -20.8164 6.21558
1734 4 1 8.22503 -20.9152 6.41436
2146 4 1 -14.3185 -17.794 7.75131
2148 4 1 -14.8238 -16.5297 7.05156
2147 4 1 -15.0167 -17.697 6.82769
2149 4 1 -14.0037 -16.2871 7.8148
2111 4 1 -12.3133 -18.5451 5.55554
2108 4 1 -12.8918 -18.0924 6.28507
2150 4 1 -13.6825 -15.245 8.0391
2242 4 1 -21.1646 -13.1975 5.7383
2244 4 1 -21.1625 -11.9817 7.68852
2239 4 1 -20.5576 -12.0378 5.63802
2240 4 1 -20.0271 -11.461 6.56835
2243 4 1 -21.1824 -12.1922 6.47457
2241 4 1 -20.9027 -12.2348 6.43263
2207 4 1 -19.1031 -8.84827 8.04218
2208 4 1 -19.6856 -9.3158 7.06876
2211 4 1 -17.3685 -8.15999 5.41118
2209 4 1 -18.5752 -9.50614 6.79985
2210 4 1 -17.7616 -8.82357 6.36111
2201 4 1 -16.5357 -9.55259 7.94732
2258 4 1 -21.7698 -7.28168 7.89202
2256 4 1 -21.5824 -7.71604 7.96283
2257 4 3 -22.1388 -7.88056 6.89291
2536 4 1 -3.72204 -0.534363 6.69978
1719 4 1 4.82122 -27.406 8.08322
1852 4 1 -3.74178 -25.775 8.82737
1853 4 1 -4.73548 -25.3668 8.74004
1851 4 1 -4.76157 -26.223 8.33469
1854 4 1 -5.12668 -24.7659 9.79861
1906 4 1 -2.59281 -24.9826 8.18898
1904 4 1 -1.52187 -25.643 8.62745
1903 4 1 -0.794323 -25.7655 9.57678
1902 4 1 -0.681068 -25.2989 10.7211
1895 4 1 0.93593 -24.6896 9.7608
1896 4 1 1.30843 -24.7874 8.61087
1897 4 1 1.18973 -24.2409 9.60137
1893 4 1 2.45128 -24.3231 8.84273
1894 4 1 1.18392 -24.2602 8.75027
1715 4 1 4.25131 -24.6909 10.521
1716 4 1 4.11589 -25.7802 9.93795
1717 4 1 4.83079 -26.2824 9.15041
1718 4 1 5.63295 -26.4502 8.33363
1706 4 1 7.65239 -24.7134 9.57805
1704 4 10 9.30085 -24.4508 9.06687
1705 4 1 8.66805 -24.2396 10.0932
1702 4 10 10.5589 -24.881 10.4106
1703 4 10 10.3706 -25.1037 9.28234
2135 4 1 -14.2103 -22.1307 8.90094
2130 4 1 -11.6622 -22.6176 8.20207
1872 4 1 -2.382 -21.8966 10.7461
1900 4 1 -0.477818 -24.1834 9.81258
1892 4 1 2.41098 -23.1541 8.90319
1898 4 1 0.12195 -24.0339 9.11521
1891 4 1 1.35487 -22.5228 8.71211
1890 4 1 2.2558 -22.8365 9.39054
1875 4 1 0.306489 -21.7723 10.2709
1899 4 1 0.527739 -23.6978 10.1966
1876 4 1 0.0788895 -22.653 9.4299
1877 4 1 0.434593 -22.3253 10.4836
1878 4 1 1.5126 -21.7979 10.6563
1714 4 1 3.71006 -23.6651 10.4577
1713 4 1 3.06528 -24.0314 9.47759
1712 4 1 3.65743 -24.0034 10.5386
1709 4 1 4.76736 -23.6168 9.56849
1711 4 1 4.55794 -23.9543 9.80726
1889 4 1 2.84463 -21.9683 9.83617
1710 4 1 3.66321 -23.8226 9.00651
1707 4 1 6.66353 -24.0543 9.79774
1708 4 1 5.90648 -23.1941 9.56734
2131 4 1 -12.1175 -21.5224 8.35879
1880 4 1 1.48364 -21.134 10.6681
1888 4 1 2.97497 -20.7447 10.0704
2158 4 1 -10.9676 -16.3068 10.1238
2161 4 1 -13.0986 -17.0589 10.6104
2160 4 1 -12.2777 -16.3458 10.0489
2157 4 1 -9.75782 -16.591 10.0264
2151 4 1 -14.2459 -14.8946 8.97878
2162 4 1 -13.5495 -15.9315 10.5929
2153 4 1 -12.1747 -14.9108 8.91813
2154 4 1 -11.2316 -14.2592 8.4287
2152 4 1 -13.2055 -14.9259 9.49659
2163 4 1 -12.4433 -15.3499 10.5797
2159 4 1 -11.7045 -15.356 9.80362
2155 4 1 -10.6164 -14.5112 9.5066
2156 4 1 -9.95911 -15.4727 9.47521
2245 4 1 -22.0788 -11.7504 8.42921
2276 4 1 -21.6655 -11.129 10.4664
2248 4 1 -23.4814 -11.1704 10.737
2246 4 1 -22.4748 -12.4031 9.33302
2247 4 1 -22.6655 -11.3421 9.82484
2275 4 1 -20.5956 -11.2873 9.88807
2197 4 1 -13.6135 -10.9867 10.3579
2250 4 1 -24.8148 -10.1712 10.301
2249 4 1 -23.7933 -10.401 9.81989
2253 4 1 -22.7173 -9.52122 8.85243
2252 4 1 -23.8941 -9.41924 8.97958
2254 4 1 -22.3797 -8.52446 8.31162
2271 4 1 -21.7053 -9.7952 10.1032
2251 4 1 -23.7202 -9.66753 10.1124
2274 4 1 -20.6929 -10.4853 8.96397
2270 4 1 -20.5285 -9.55102 10.0467
2273 4 1 -20.928 -9.39037 9.28142
2272 4 1 -20.9402 -8.89941 10.3539
2269 4 1 -20.5168 -8.53862 9.40258
2268 4 1 -19.3062 -8.82455 9.67816
2204 4 1 -18.3832 -8.55966 8.15669
2200 4 1 -16.1976 -10.623 8.26649
2202 4 1 -17.0864 -8.69344 8.51005
2203 4 1 -18.0076 -8.90823 9.24022
2206 4 1 -18.4505 -8.45454 8.95137
2199 4 1 -15.4059 -10.0133 8.97826
2198 4 1 -14.3586 -10.2813 9.62638
2260 4 1 -21.8365 -5.58608 8.88899
2259 4 1 -21.9987 -6.7168 8.84727
2255 4 1 -21.9166 -7.71218 9.10765
2261 4 1 -20.804 -5.93623 9.55099
2266 4 1 -19.3063 -6.55755 9.92791
2205 4 1 -19.2476 -7.72854 8.40085
2263 4 1 -20.2256 -6.4804 8.77317
2264 4 1 -19.2382 -6.76563 9.31852
2265 4 1 -19.5105 -7.73468 9.91208
2267 4 1 -19.4278 -7.67535 9.40044
2262 4 1 -20.2966 -5.31536 8.64751
1855 4 1 -4.52728 -24.3187 10.7921
1858 4 1 -3.36597 -22.5851 12.3282
1856 4 1 -3.44199 -23.6916 10.8921
1857 4 1 -3.62618 -22.5332 11.1398
1859 4 1 -3.77149 -23.6658 12.0828
1860 4 1 -3.95706 -23.0846 13.1302
1861 4 1 -3.02301 -22.3787 13.3466
1865 4 1 -4.89319 -21.5547 12.55
1901 4 1 -0.976694 -24.1837 10.8514
1867 4 1 -5.83856 -19.7323 13.05
1866 4 1 -5.81282 -20.8974 13.0842
1868 4 1 -4.90106 -19.8582 12.3219
1869 4 1 -4.26174 -19.6042 11.3324
1870 4 1 -3.35408 -20.2732 11.0536
1863 4 1 -4.28505 -20.9698 12.4742
1862 4 1 -3.17532 -21.4131 12.6109
1864 4 1 -5.16744 -20.9149 11.609
1871 4 1 -2.4885 -21.0302 11.4879
1873 4 1 -1.57645 -21.1003 11.1096
1874 4 1 -0.475228 -20.9911 10.7789
1882 4 1 1.46085 -19.8677 12.2631
1883 4 1 2.65739 -19.7131 11.9614
1881 4 1 0.933436 -20.3056 11.2451
1886 4 1 2.27097 -19.7808 11.365
1879 4 1 1.87725 -21.3484 11.7059
1885 4 1 3.43044 -19.6205 11.6379
1884 4 1 3.37884 -20.677 12.2364
1887 4 1 3.18902 -20.5629 11.2567
2167 4 1 -11.3065 -17.0142 11.8505
2165 4 1 -12.3691 -16.6706 11.4984
2166 4 1 -12.0156 -16.7107 12.694
2168 4 1 -10.3449 -17.4046 12.4736
2169 4 1 -9.29935 -17.0868 12.7852
2171 4 1 -10.0341 -16.6078 13.1848
2164 4 1 -11.4913 -15.7881 11.2665
2173 4 1 -9.4527 -15.6989 13.3717
2172 4 1 -10.6709 -15.5802 13.1099
2174 4 1 -9.3198 -14.5357 12.8799
2177 4 1 -8.67449 -14.648 13.0628
2179 4 1 -8.71492 -13.7833 12.1779
2175 4 1 -8.35095 -15.1353 13.0166
2178 4 1 -7.67489 -14.1081 12.5797
2279 4 1 -20.7821 -11.8732 12.3642
2277 4 1 -20.865 -11.5131 11.3306
2280 4 1 -20.7741 -13.0449 12.5444
2281 4 1 -19.8253 -13.1394 11.7704
2282 4 1 -19.382 -12.2006 11.2695
2284 4 1 -18.8761 -12.884 13.4455
2283 4 1 -18.7985 -12.2746 12.3219
2196 4 1 -13.721 -11.3981 11.3993
2195 4 1 -14.2573 -12.3489 11.7352
2192 4 1 -11.8819 -12.7101 12.5988
2191 4 1 -10.8276 -12.7526 13.1037
2194 4 1 -13.3389 -12.8131 11.0536
2193 4 1 -12.8558 -13.056 12.0728
2180 4 1 -9.83065 -13.2083 12.0065
2181 4 1 -9.89403 -13.2802 13.1453
2278 4 1 -21.0488 -10.7545 12.2334
2170 4 1 -9.72543 -17.6699 13.7045
2186 4 1 -11.4558 -15.1259 14.0851
2187 4 1 -11.1291 -14.057 13.6657
2185 4 1 -10.5706 -14.2048 14.0152
2184 4 1 -9.76668 -14.1921 14.8847
2176 4 1 -9.10219 -15.4777 13.8336
2285 4 1 -17.6516 -12.8609 13.7943
2287 4 1 -16.7941 -10.8959 14.3304
2286 4 1 -17.2523 -11.7783 13.7482
2288 4 1 -16.1117 -11.2706 15.306
2189 4 1 -12.1302 -12.7726 14.8938
2190 4 1 -11.1037 -12.91 14.2041
2188 4 1 -11.4445 -12.9984 13.9344
2183 4 1 -9.44221 -13.4531 13.9256
2182 4 1 -9.64364 -12.2397 13.6325
2289 4 1 -16.4627 -10.3186 14.6878
2290 4 1 -15.5639 -10.3541 15.4465
2868 4 1 18.5388 -5.29106 15.2253
2872 4 1 16.8766 -5.35203 16.0062
2869 4 1 17.5811 -5.02198 15.9669
2867 4 1 19.2863 -4.36327 15.4258
2865 4 1 20.2652 -3.91031 15.8829
2866 4 1 19.231 -3.35693 16.0938
2291 4 1 -16.2081 -10.705 16.3882
2295 4 1 -16.8769 -9.63643 18.2998
2296 4 1 -17.5388 -8.80081 17.7779
2292 4 1 -15.5571 -10.5818 17.3583
2293 4 1 -14.7113 -9.63882 17.3702
2294 4 1 -15.7139 -9.30711 18.0213
2297 4 1 -17.077 -8.02826 18.4566
2298 4 1 -18.2152 -7.62708 18.2819
2299 4 1 -17.494 -6.6618 18.4967
2873 4 1 16.5087 -5.3966 17.1833
2871 4 1 16.4082 -5.91 16.8837
2874 4 1 15.7658 -4.53585 17.1983
2870 4 1 16.7243 -4.7365 16.7518
2860 4 1 18.2718 -3.2595 17.4836
2875 4 1 16.4015 -4.20224 18.1456
2864 4 1 20.3453 -4.01834 17.056
2861 4 1 19.0715 -3.36506 18.4367
2862 4 1 20.1231 -3.8681 18.4552
2863 4 1 20.3274 -3.00949 17.6095
2313 4 1 -14.4664 -0.752454 18.7041
2856 4 1 16.0903 -0.760581 17.6618
2855 4 1 17.0146 -0.227548 17.1497
2858 4 1 17.5845 -1.60179 16.2637
2859 4 1 18.07 -2.14761 17.2617
2857 4 1 17.1552 -1.00334 17.1504
2301 4 1 -16.8885 -7.7295 19.8453
2300 4 1 -17.0838 -6.59022 19.6762
2303 4 1 -16.3996 -6.73572 19.7177
2302 4 1 -15.8359 -7.72617 19.2893
2304 4 1 -15.7888 -6.99612 20.6269
2305 4 1 -15.8382 -5.91894 21.0162
2307 4 1 -16.6717 -4.04038 20.2577
2306 4 1 -16.1038 -4.75922 20.9567
2309 4 1 -15.3335 -3.27744 19.2055
2308 4 1 -15.4841 -3.97857 20.1136
2310 4 1 -14.2287 -3.82865 19.1984
2877 4 1 15.7978 -5.11008 19.0286
2878 4 1 16.0344 -4.26067 19.8005
2880 4 1 14.8198 -3.04208 19.2319
2879 4 1 14.8775 -4.04696 19.9139
2876 4 1 16.8152 -4.56172 19.2941
2311 4 1 -13.9158 -2.65058 19.003
2312 4 1 -13.8825 -1.50284 19.3755
2320 4 1 -12.029 -0.395854 19.3536
2321 4 1 -10.924 -0.546639 19.3682
2319 4 1 -11.2671 -0.0443349 20.0989
2901 4 1 9.34308 -0.277098 20.1431
2893 4 1 13.4104 -0.73829 21.1346
2897 4 1 11.796 -0.336629 20.2369
2896 4 1 12.3731 -1.31959 19.8724
2895 4 1 11.3937 -0.806754 20.3676
2894 4 1 12.4987 -0.34712 20.4342
2892 4 1 12.4482 -1.28751 21.4467
2881 4 1 14.7015 -2.0433 19.991
2884 4 1 14.6029 -1.50396 21.3802
2882 4 1 15.5542 -1.72708 19.2451
2883 4 1 14.7436 -1.65227 20.1433
2890 4 1 12.1658 -3.11271 22.5899
2889 4 1 12.9071 -3.15035 23.6179
2888 4 1 12.618 -2.3658 22.7902
2887 4 1 12.7219 -1.45276 23.5231
2891 4 1 12.2291 -2.51355 21.5758
2886 4 1 13.5954 -1.45179 22.7468
2885 4 1 13.7477 -2.28564 21.8491
3593 4 1 -4.54961 1.57689 -5.43775
3588 4 1 -4.34062 4.72134 -5.52083
3582 4 1 -1.09588 4.87098 -6.44009
3581 4 1 -0.54099 5.3769 -5.56161
3583 4 1 -1.30958 5.74653 -5.72493
3592 4 1 -5.48799 2.08382 -5.01067
3594 4 1 -3.73964 1.81058 -4.58022
3596 4 1 -3.72523 2.00645 -4.07879
3597 4 1 -2.73735 1.40784 -3.64269
3595 4 1 -4.49194 1.15824 -3.93805
3591 4 1 -5.51377 3.32953 -5.13948
3587 4 1 -3.91071 4.78233 -4.42323
3589 4 1 -3.81426 4.45804 -4.53006
3590 4 1 -4.52083 3.97021 -5.37449
3574 4 1 -0.61964 2.91801 -3.55648
3584 4 1 -1.6659 4.93377 -4.91838
3585 4 1 -2.46693 5.08223 -4.00635
3579 4 1 0.49561 4.6267 -5.26858
3577 4 1 0.672162 4.08995 -4.07853
3578 4 1 1.52251 4.16088 -4.90558
3580 4 1 0.00494861 5.3716 -4.48231
3576 4 1 0.681642 3.41842 -3.08241
3533 4 1 7.27945 5.17966 -3.40457
2503 4 1 -7.27728 6.05184 -3.04877
2502 4 1 -7.28466 7.24148 -3.25974
3586 4 1 -3.45467 5.7473 -3.77109
3532 4 1 6.16141 5.66614 -3.19631
3545 4 1 5.94346 7.70715 -3.57892
2499 4 1 -6.50198 9.77405 -3.85566
2500 4 1 -7.66668 9.36857 -3.55574
2497 4 1 -7.90596 8.76959 -2.93584
2498 4 1 -7.62855 9.54467 -3.71495
2501 4 1 -7.22766 8.31584 -3.74306
3550 4 1 1.98234 9.6886 -2.75566
3547 4 1 4.17448 8.8002 -3.94184
3546 4 1 5.33461 8.49314 -4.24853
3549 4 1 2.96075 10.302 -2.95878
3548 4 1 3.525 9.83733 -3.97985
3538 4 1 8.61733 8.23476 -2.86132
3431 4 1 11.9591 15.7166 -3.33463
3434 4 1 9.90256 17.9338 -3.02605
3433 4 1 10.3077 16.8328 -2.83399
3435 4 1 9.21995 18.5159 -3.79427
3430 4 1 12.306 16.8439 -3.52108
3428 4 1 12.4092 17.2187 -3.79975
3427 4 1 11.5751 16.9156 -3.0448
3429 4 1 13.4047 16.7551 -3.44838
3436 4 1 8.62031 18.91 -2.84449
3602 4 1 -3.57439 0.332936 -0.548227
3599 4 1 -3.18583 2.16177 -1.84419
3598 4 1 -3.28734 1.20943 -2.59036
3601 4 1 -2.74531 1.04836 -1.07064
3600 4 1 -2.071 1.61911 -1.89473
3568 4 1 -0.778792 2.56162 -1.03141
3572 4 1 0.429197 2.61668 -1.32994
3570 4 1 0.450306 2.50579 -1.6515
3569 4 1 0.216261 2.41344 -0.509401
3575 4 1 -0.355847 3.01968 -2.44888
3573 4 1 -0.130986 2.71518 -2.44386
3571 4 1 0.757295 3.66868 -1.72398
3529 4 1 5.11949 3.99747 -0.321252
3531 4 1 6.15439 4.85889 -2.34501
3530 4 1 5.65703 4.45579 -1.30461
3534 4 1 8.15378 4.95752 -2.67685
2511 4 1 -8.76124 7.63121 -0.527167
2510 4 1 -8.32166 7.27757 -1.53654
2509 4 1 -8.44073 6.05739 -1.64453
2505 4 1 -5.93389 6.26852 -2.25143
2504 4 1 -6.91487 5.58301 -1.92464
2507 4 1 -7.86344 7.45917 -1.83468
2506 4 1 -6.77339 7.2015 -2.24542
2508 4 1 -7.95682 6.86487 -0.830023
3562 4 1 -2.02335 6.76701 -0.384877
3563 4 1 -2.60288 5.99132 -1.02043
3564 4 1 -1.73769 5.44342 -0.452921
3544 4 1 6.33371 7.67895 -2.45964
3535 4 1 8.76916 5.97408 -2.42069
3537 4 1 8.81741 8.02171 -1.71249
3536 4 1 8.33853 6.95305 -1.73682
2512 4 1 -9.734 8.43327 -0.653387
2494 4 1 -8.51598 9.67952 -0.298949
2492 4 1 -8.12067 9.9073 -0.0133713
2495 4 1 -7.42907 9.29789 -0.730283
2493 4 1 -7.81684 10.3129 -1.12558
2496 4 1 -7.94739 9.16182 -1.80762
3553 4 1 -0.0175592 10.6068 -0.460274
3554 4 1 -1.16879 10.1089 -0.272486
3555 4 1 -0.510431 9.21405 -0.86809
3552 4 1 0.17435 9.85421 -1.3852
3551 4 1 0.954993 9.58572 -2.26655
3515 4 1 4.41622 9.34886 -0.0474194
3503 4 1 6.83283 10.2942 -0.292342
3543 4 1 7.2021 8.31961 -1.8927
3542 4 1 7.69275 9.11174 -1.15338
3508 4 1 5.82314 10.3048 -1.40508
3505 4 1 6.65375 9.88672 -0.380104
3506 4 1 6.74733 9.90638 -1.57291
3541 4 1 8.73261 9.3608 -1.59003
3540 4 1 9.86623 8.88349 -1.69582
3539 4 1 8.72216 8.93497 -1.9223
3501 4 1 8.50442 10.6521 -0.241686
2444 4 1 -14.3674 13.2239 -2.59447
2442 4 1 -14.3416 13.2439 -1.89265
2446 4 1 -13.3602 13.1219 -1.01439
2445 4 1 -13.2478 13.1044 -2.27358
2490 4 1 -9.26468 11.5117 -0.285494
3511 4 1 4.57215 11.633 -0.931063
3510 4 1 4.91812 10.8826 -1.77396
3509 4 1 5.99728 11.3617 -1.86846
3507 4 1 6.78038 11.1354 -1.34184
2443 4 1 -15.2281 13.9098 -2.18297
2440 4 1 -13.6346 14.5448 -1.46602
2441 4 1 -14.6265 14.057 -1.01582
2438 4 1 -13.9546 15.4009 -0.965795
2439 4 1 -12.7823 15.09 -0.811495
2447 4 1 -12.6376 13.4864 -0.0759441
3432 4 1 11.1488 15.9675 -2.53873
3421 4 1 12.8811 15.8308 -1.19443
3372 4 1 15.6502 13.7239 -0.391957
2437 4 1 -13.1993 16.1748 -0.358537
3439 4 1 9.09347 17.7912 -0.114156
3422 4 1 12.7875 16.9093 -1.80282
3425 4 1 12.2848 17.8088 -1.10108
3426 4 1 11.4283 17.3264 -1.9056
3424 4 1 11.3306 17.1236 -1.3135
3423 4 1 12.1944 16.3124 -1.08413
3420 4 1 13.4072 16.7463 -0.551521
3419 4 1 14.544 17.1858 -0.511839
3438 4 1 8.98408 18.8671 -0.676606
3437 4 1 9.16869 19.1167 -1.86671
2525 4 1 -8.72594 2.21728 2.27128
2521 4 1 -11.1033 4.2397 1.63006
2522 4 1 -11.1395 3.0531 2.00317
2519 4 1 -8.95533 4.25572 2.42082
2518 4 1 -9.10607 5.09993 1.59285
2520 4 1 -9.97814 4.46762 1.74538
3566 4 1 -1.79854 3.91969 0.201218
3567 4 1 -1.10493 3.03129 0.107112
3565 4 1 -2.34797 4.96047 0.518567
3528 4 1 4.92642 5.06437 0.208224
3527 4 1 6.09616 4.90647 0.414787
2517 4 1 -9.09035 6.3347 1.63042
2516 4 1 -10.2459 6.44741 1.28459
2515 4 1 -10.289 7.61076 1.54559
2514 4 1 -10.0999 7.50813 0.416352
2513 4 1 -9.0024 7.97382 0.217966
3560 4 1 -2.02948 7.18327 1.67943
3561 4 1 -2.21513 6.45776 0.789106
3526 4 1 5.31538 5.73811 0.711127
3525 4 1 6.47693 5.97549 1.05628
3523 4 1 7.22369 7.57885 0.945555
3522 4 1 6.08284 7.8447 0.989622
3524 4 1 7.22962 6.57692 1.6628
3494 4 1 9.60484 7.89026 1.79182
2462 4 1 -18.2307 10.2237 1.48359
2463 4 1 -17.1058 10.588 1.30809
2465 4 1 -15.9496 9.87746 2.55536
2464 4 1 -16.1349 9.95644 1.44526
3558 4 1 -2.0089 9.40278 1.17649
3559 4 1 -2.36548 8.34473 1.6374
3557 4 1 -1.27685 9.59871 0.284513
3556 4 1 -0.530174 8.63956 0.141473
3514 4 1 4.88897 10.1373 0.780261
3518 4 1 3.60705 9.24796 2.10575
3519 4 1 4.35913 8.6618 1.44228
3520 4 1 5.34479 8.65732 0.721896
3517 4 1 3.97026 10.329 1.62214
3516 4 1 4.60951 9.45496 1.09769
3521 4 1 5.44483 8.34576 1.86306
3502 4 1 7.6407 10.4244 0.563814
3498 4 1 6.83119 9.69078 1.69062
3504 4 1 7.37839 9.42094 0.337246
3495 4 1 8.75967 8.16374 2.64848
3493 4 1 10.1043 8.75882 2.52935
3496 4 1 8.20471 9.1991 2.5115
3489 4 1 10.3917 10.3683 2.38716
3491 4 1 10.9623 9.3919 2.56413
2461 4 1 -18.0442 10.7812 2.47763
2455 4 1 -14.8348 12.6805 2.02166
2453 4 1 -15.0292 11.7681 1.56813
2452 4 1 -14.2975 12.5166 1.04519
2458 4 1 -15.687 11.4951 2.53399
2454 4 1 -16.0475 12.4474 1.79654
2456 4 1 -15.7336 11.9258 2.46771
2451 4 1 -13.4409 13.1039 1.67904
2487 4 1 -10.9834 12.6145 2.52879
2489 4 1 -10.1913 11.7362 0.570921
2488 4 1 -10.5074 12.4358 1.43498
2491 4 1 -8.37666 11.07 0.275957
3512 4 1 5.11632 11.5467 0.0876038
3513 4 1 5.79607 10.9615 0.870494
3499 4 1 6.9715 10.7716 1.24016
3500 4 1 7.47811 11.1245 0.23609
2449 4 1 -14.0248 13.8893 1.50858
2448 4 1 -13.0362 14.0012 0.9969
2450 4 1 -13.2033 14.0874 2.36841
3443 4 1 7.42168 15.9401 1.60959
3446 4 1 10.2975 16.1168 1.65365
3445 4 1 9.22039 15.7912 1.86092
3448 4 1 9.76361 15.2994 1.77407
3447 4 1 9.85102 15.6614 0.666996
3367 4 1 12.6346 15.7872 1.57442
3366 4 1 13.3371 15.7057 2.48185
3450 4 1 11.193 15.6414 2.55112
3369 4 1 12.9574 14.6482 0.587248
3368 4 1 13.5356 15.6413 0.840643
3374 4 1 16.0015 14.6698 1.43818
3373 4 1 15.7638 14.5863 0.339548
3371 4 1 14.7953 13.6841 0.341054
3370 4 1 13.9783 14.3467 1.07424
3375 4 1 15.2102 14.8003 2.38574
2436 4 1 -14.0486 16.7851 0.195057
2434 4 1 -14.137 17.1788 1.91514
2433 4 1 -14.0872 18.1278 2.60376
2435 4 1 -13.4315 16.4506 1.24528
2419 4 1 -12.0858 18.3809 2.67921
3449 4 1 10.3028 16.2812 2.23528
3441 4 1 9.32053 16.8895 2.0616
3440 4 1 9.05865 17.2092 0.911761
3444 4 1 8.4931 16.255 1.06673
3442 4 1 8.18549 16.8142 1.79068
3364 4 1 12.7394 17.2271 2.2001
3452 4 1 11.6188 16.3549 2.4993
3418 4 1 14.6051 17.3952 0.677342
3417 4 1 14.053 17.2248 1.7146
3416 4 1 14.0746 18.4053 1.98123
3385 4 1 18.6455 17.4244 2.54395
3386 4 1 18.7456 16.8478 1.57448
3388 4 1 19.2952 18.4585 1.88376
3387 4 1 19.4008 17.6386 0.928305
3392 4 1 20.5438 18.5781 2.2989
3390 4 1 19.1888 18.4919 1.84192
2415 4 1 -13.7618 20.5099 2.24063
2413 4 1 -14.1974 20.2552 2.21819
2417 4 1 -11.6369 19.929 1.21873
2416 4 1 -12.621 20.5055 1.75548
2418 4 1 -12.1028 19.5144 2.25882
3412 4 1 13.3179 20.6413 1.00142
3415 4 1 14.6796 19.302 1.38424
3414 4 1 14.4386 20.4195 1.86728
3413 4 1 14.4279 21.1145 0.925981
3409 4 1 13.5215 21.3363 2.32496
3411 4 1 13.647 21.009 2.06489
3389 4 1 19.5091 19.4238 1.08549
3391 4 1 19.6415 19.2919 2.57926
2527 4 1 -9.28375 1.90749 4.13247
2528 4 1 -8.71302 0.816167 3.95554
2523 4 1 -10.326 2.63054 2.86942
2526 4 1 -8.58168 2.61573 3.42077
2530 4 1 -6.35362 0.859971 4.34364
2529 4 1 -7.48575 0.714344 3.91695
2534 4 1 -5.27179 0.400126 5.3748
2524 4 1 -9.14543 3.09002 2.77894
2567 4 1 8.47854 4.47524 4.86949
2575 4 1 10.9456 4.8985 5.33046
2469 4 1 -14.8306 7.87118 4.3379
2582 4 1 12.5666 6.39857 4.74714
2584 4 1 12.2182 6.40289 4.56334
2585 4 1 13.3246 6.13868 4.56061
2583 4 1 12.5682 7.2443 3.84406
2581 4 1 11.8084 5.76521 5.32925
2587 4 1 15.1057 6.38197 5.05752
2586 4 1 14.4105 6.01766 4.05952
2466 4 1 -15.6456 9.33131 3.58952
2468 4 1 -15.5337 8.17994 3.45536
2467 4 1 -15.212 8.70768 4.49164
2471 4 1 -13.7627 9.54636 4.59303
2470 4 1 -14.2655 8.62459 5.08493
2473 4 1 -13.4627 9.62508 4.77023
2476 4 1 -13.2663 10.5079 4.88704
2474 4 1 -13.0154 9.77003 3.63488
3497 4 1 7.144 9.75732 2.88756
3492 4 1 10.6405 8.89219 3.62207
3490 4 1 9.83835 9.3456 2.73346
2460 4 1 -17.7459 11.6947 3.07202
2459 4 1 -16.5927 12.1265 3.0341
2457 4 1 -16.0817 11.8604 3.60288
2480 4 1 -14.0396 11.8937 4.82733
2481 4 1 -13.7343 13.0934 5.1256
2486 4 1 -11.9372 13.1001 3.05021
2479 4 1 -13.2303 11.1929 5.38144
2482 4 1 -12.6581 13.0326 4.58923
2484 4 1 -12.0272 13.3695 3.69142
2485 4 1 -10.9042 13.0191 3.67707
2475 4 1 -13.098 10.8954 3.79419
3487 4 1 11.4091 12.0669 3.66726
3488 4 1 10.937 11.3156 2.95252
3486 4 1 11.5993 13.0979 3.23739
2424 4 1 -15.244 15.5376 4.59063
2423 4 1 -14.1501 15.9032 4.1402
2483 4 1 -12.2052 14.1178 4.62296
2422 4 1 -12.9873 15.9014 3.66157
3472 4 1 8.02982 16.1429 4.74269
3473 4 1 8.05563 15.8917 3.54328
3481 4 1 10.5177 14.9345 4.5031
3482 4 1 9.90454 14.6405 3.47999
3478 4 1 9.35933 14.3312 4.66889
3476 4 1 9.44101 15.7054 4.75554
3474 4 1 8.6379 15.9314 4.59999
3479 4 1 9.58942 15.4845 4.59135
3484 4 1 10.8188 14.718 4.15231
3485 4 1 11.8225 14.1747 3.57702
3483 4 1 11.034 14.3167 3.00045
3357 4 1 11.8135 15.6843 4.8659
3360 4 1 13.4311 15.9882 4.479
3355 4 1 11.8312 15.4444 4.86096
3376 4 1 14.9183 15.1516 3.4756
3377 4 1 14.516 15.6907 4.42389
2427 4 1 -16.2634 17.2146 4.07718
2426 4 1 -16.8846 16.3792 3.63181
2432 4 1 -14.7097 17.2641 3.04558
2425 4 1 -15.6788 16.333 3.89136
2428 4 1 -15.6903 18.1937 3.51651
2430 4 1 -15.3241 18.17 3.43139
2431 4 1 -15.8744 17.4208 2.71676
2421 4 1 -11.923 16.4778 3.62461
2420 4 1 -11.5271 17.4801 3.28822
3451 4 1 10.5643 16.5703 3.0633
3475 4 1 9.56821 16.7125 4.32205
3454 4 1 10.506 17.7607 4.01096
3455 4 1 10.6102 18.0796 5.17232
3471 4 1 8.39566 17.2906 5.09538
3457 4 1 10.1727 16.9233 5.25657
3363 4 1 13.2873 17.5591 3.17867
3456 4 1 11.3497 17.1632 5.03048
3358 4 1 12.7043 16.4254 5.2122
3362 4 1 12.5449 18.0584 3.9693
3453 4 1 10.9301 16.7495 3.47693
3361 4 1 13.0768 17.2173 4.64325
3365 4 1 13.4794 16.7341 3.04961
3359 4 1 13.826 16.786 5.28795
3384 4 1 18.091 16.8949 3.46661
3382 4 1 17.5258 17.4237 4.73694
3381 4 1 16.824 16.4641 5.05519
3383 4 1 17.0031 16.7018 3.89932
3393 4 1 20.0709 18.128 3.31222
3396 4 1 19.0645 18.4864 3.06945
3394 4 1 18.8995 18.3924 3.25629
2409 4 1 -16.6064 20.6601 4.31397
2408 4 1 -16.5197 21.4941 5.10559
2411 4 1 -14.3735 21.0197 3.82809
2414 4 1 -14.1639 20.2996 3.35582
2412 4 1 -13.676 21.0314 2.86475
2429 4 1 -15.4265 19.3356 3.60361
2410 4 1 -15.5223 20.8122 3.85193
3407 4 1 15.0283 21.2511 2.96563
3410 4 1 14.0114 20.3266 2.89087
3405 4 1 14.8636 20.9081 3.74322
3404 4 1 15.5593 21.3737 2.83442
3400 4 1 17.1948 21.088 3.98605
3397 4 1 18.8127 19.5553 3.45427
3398 4 1 17.6226 19.9859 3.24468
3399 4 1 16.6248 20.784 2.98823
3395 4 1 19.6482 18.9897 4.04554
3408 4 1 14.083 21.9083 3.20492
3402 4 1 15.6716 22.5311 4.82895
3403 4 1 15.8968 22.1578 3.74427
3406 4 1 13.9567 21.5941 3.25281
3401 4 1 16.4305 21.8982 4.27616
2538 4 1 -3.73607 0.749469 5.58536
2535 4 1 -4.76564 0.128212 6.41969
2537 4 1 -3.39985 0.683174 6.75432
2539 4 1 -3.17531 1.86038 5.48815
2540 4 1 -2.95633 1.60881 6.5788
2550 4 1 -0.385963 2.56923 6.53907
2541 4 1 -1.93667 1.95865 7.20441
2548 4 1 0.199156 1.5642 6.47784
2547 4 1 0.942429 1.24939 7.40728
2545 4 1 1.50445 2.04412 7.95583
2546 4 1 2.15613 1.31651 7.34965
2549 4 1 0.0523948 2.21285 5.48992
2556 4 1 1.41789 4.1127 5.5561
2557 4 1 1.90402 5.19031 5.55263
2555 4 1 0.757517 4.68882 6.33998
2551 4 1 0.611475 2.81084 7.16379
2552 4 1 0.379808 3.74657 7.89621
2553 4 1 0.913172 3.22632 6.98762
2554 4 1 0.951137 3.62988 5.8349
2558 4 1 3.074 5.26923 5.71691
2559 4 1 4.07588 5.18137 6.23071
2564 4 1 5.69292 5.25968 5.56824
2566 4 1 7.80997 5.2545 5.48546
2569 4 1 7.98868 4.40041 6.34742
2808 4 1 7.7713 4.96562 7.99502
2805 4 1 6.77601 5.27388 7.32919
2809 4 1 7.09372 3.92738 8.01343
2570 4 1 8.95946 3.91557 5.77948
2572 4 1 10.4905 3.89501 6.48901
2571 4 1 10.0245 3.27854 5.62733
2568 4 1 9.16234 4.50565 5.84824
2573 4 1 11.1033 4.70325 5.87055
2590 4 1 13.3491 5.28331 5.56195
2596 4 1 12.8064 4.17391 6.93051
2597 4 1 12.0679 3.69793 7.68438
2595 4 1 13.7182 4.61753 6.31079
2593 4 1 14.2438 5.35718 7.37498
2589 4 1 14.4614 5.26771 5.62004
2561 4 1 5.28915 6.27994 6.34559
2563 4 1 5.27743 5.60217 6.70105
2562 4 1 4.76005 5.52656 5.64195
2560 4 1 4.72405 5.64031 7.1369
2565 4 1 6.76118 5.39409 6.04123
2804 4 1 6.72269 6.30147 8.06626
2806 4 1 7.75889 5.38489 7.99029
2574 4 1 10.6765 5.81341 6.07484
3326 4 1 10.1882 6.57472 7.94578
2577 4 1 10.8396 7.29667 5.85979
3325 4 1 10.9629 5.93586 7.26553
2578 4 1 11.972 7.24703 5.62177
2576 4 1 10.8286 6.0524 5.74142
2579 4 1 12.4467 7.31987 6.73547
2580 4 1 12.691 6.34241 5.98708
3323 4 1 11.0624 6.13192 7.16122
3322 4 1 11.7847 6.38209 8.0689
3321 4 1 12.9033 7.00352 8.05112
2591 4 1 14.2233 5.97082 5.97091
2592 4 1 13.5433 6.23111 7.00109
2588 4 1 15.6659 5.39727 5.4772
2594 4 1 13.6687 5.77388 6.49319
2472 4 1 -13.9288 8.91675 5.62759
2477 4 1 -13.196 9.74186 5.73475
2478 4 1 -13.0269 10.6928 6.45819
2802 4 1 5.77019 8.18217 7.68986
2800 4 1 6.9633 8.48022 7.8201
2801 4 1 6.11935 9.29323 8.03813
3296 4 1 22.7647 10.0941 8.04003
3295 4 1 23.3671 9.78979 7.08285
3297 4 1 21.6126 10.1321 7.8078
3294 4 1 22.3838 9.872 7.71057
3293 4 1 23.0332 8.92664 7.98697
3298 4 1 21.0986 11.112 7.50231
3300 4 1 22.4682 11.2843 7.09618
3299 4 1 21.89 11.9755 7.92505
3301 4 1 21.6573 12.097 7.31908
3480 4 1 9.89869 14.8412 5.56004
3477 4 1 9.20218 14.9234 5.63153
3356 4 1 12.7513 15.7829 5.64378
3354 4 1 12.4998 14.8443 5.73469
3352 4 1 12.2238 16.0756 7.21649
3353 4 1 11.6521 15.2667 6.43692
3378 4 1 14.5362 15.4418 5.55754
3210 4 1 16.3784 14.3237 8.01935
3380 4 1 16.1997 15.6539 5.78559
3204 4 1 18.2443 14.4528 7.2142
3201 4 1 19.4351 16.1209 7.41161
3465 4 1 7.25891 18.3166 7.4853
3466 4 1 7.36552 17.8366 6.40799
3469 4 1 8.4821 17.703 6.46693
3470 4 1 9.26848 18.0772 5.5637
3468 4 1 9.25654 16.739 6.36936
3467 4 1 8.18706 16.9911 6.17505
3458 4 1 10.2861 17.536 6.35054
3461 4 1 9.77353 16.5269 7.46769
3464 4 1 8.19689 17.7383 7.8035
3143 4 1 10.5389 18.5319 7.89176
3459 4 1 11.0618 17.7511 7.29248
3379 4 1 15.2454 16.3075 5.9183
3194 4 1 19.3922 17.7071 7.48971
3200 4 1 20.5195 16.7025 7.61635
2405 4 1 -17.6157 20.4491 6.07497
2404 4 1 -16.4376 20.3252 6.27839
2403 4 1 -16.3558 21.2047 7.00563
2407 4 1 -16.6801 20.761 5.97384
2401 4 1 -15.0281 20.9258 6.81005
2400 4 1 -14.2454 21.3686 7.5072
3146 4 1 9.42283 21.4698 7.53122
3178 4 1 12.8083 20.5802 8.00771
3176 4 1 13.293 20.3692 7.13111
3177 4 1 12.8037 21.4842 7.19283
3179 4 1 13.6165 19.743 7.97925
2406 4 1 -17.5219 21.5697 5.87489
2402 4 1 -15.4666 22.074 6.82486
2398 4 1 -14.8467 21.7116 7.81371
2399 4 1 -14.8939 21.8525 6.56337
3147 4 1 10.3022 22.1311 7.0355
3149 4 1 10.2786 22.8502 5.39952
3150 4 1 9.7292 23.9371 5.61139
3151 4 1 9.1645 23.5692 6.61221
3148 4 1 9.65178 22.9494 6.38528
3152 4 1 8.59664 22.5851 7.122
3154 4 1 9.64819 22.8047 8.00086
3153 4 1 9.19631 23.5691 7.14465
3167 4 1 13.1922 23.5717 7.59321
3168 4 1 14.3161 23.7437 7.99383
3169 4 1 15.1548 22.8995 8.02097
3170 4 1 15.0559 21.715 7.494
2543 4 1 -0.606698 1.75046 8.72193
2542 4 1 -1.75739 1.49646 8.30373
2544 4 1 0.509269 2.25787 8.56996
2811 4 1 8.70669 2.61957 9.1622
2812 4 1 9.42988 2.4022 8.20632
2788 4 1 8.33157 2.62964 10.5619
2623 4 1 12.6725 2.37295 10.1125
2625 4 1 13.4021 1.11312 8.93424
2622 4 1 11.7303 2.05117 9.48341
2621 4 1 12.5812 1.39261 10.074
2626 4 1 14.6188 1.13538 9.21935
2624 4 1 13.7407 1.87852 9.70053
2627 4 1 14.7604 1.20294 10.3868
2810 4 1 8.07482 3.37003 8.45579
2787 4 1 7.8472 3.72852 10.7106
2790 4 1 8.8749 4.40812 9.71589
2789 4 1 8.92541 3.76843 10.6586
2807 4 1 8.87892 5.26991 8.47866
2813 4 1 9.69877 2.72654 9.31038
2814 4 1 10.3056 3.52508 9.93343
2815 4 1 10.5742 4.68003 9.88956
2791 4 1 9.20233 5.35283 10.3639
2598 4 1 13.1134 3.57636 8.22749
2818 4 1 11.4506 5.32674 10.0247
2819 4 1 12.5998 5.37406 9.66598
2821 4 1 12.5011 4.89934 10.1641
2820 4 1 11.7939 4.6834 9.2735
2823 4 1 12.6808 3.94889 10.5049
2599 4 1 14.1433 3.56822 8.79942
2600 4 1 14.7136 3.92301 9.76096
2604 4 1 15.4674 5.16192 9.651
2602 4 1 13.8399 5.17048 10.1495
2601 4 1 13.8033 4.44205 9.25636
2603 4 1 14.8622 5.35497 10.6895
2803 4 1 5.86491 7.09368 8.23656
2796 4 1 7.66141 6.67179 9.07729
2795 4 1 7.2701 7.35367 9.9278
2817 4 1 10.428 5.65194 10.4193
2792 4 1 8.10068 5.69393 10.3527
2797 4 1 8.57388 6.99708 8.38372
3327 4 1 10.3803 7.38653 8.83418
3328 4 1 9.58866 7.79577 9.69575
3324 4 1 11.0014 6.09066 8.41641
3320 4 1 13.3235 7.45243 9.04956
3332 4 1 11.35 7.36739 9.97046
3331 4 1 11.4077 7.71484 8.84514
3319 4 1 14.0811 7.99614 9.7069
3318 4 1 15.0908 7.72277 10.3489
2605 4 1 15.453 6.28204 10.2399
2799 4 1 7.47969 8.31252 8.86885
3329 4 1 10.0483 8.57494 8.99216
2798 4 1 8.71513 8.13009 8.6241
3330 4 1 11.1427 8.79525 9.27417
3333 4 1 11.5861 8.45753 10.574
3335 4 1 11.6195 8.37795 10.3873
3336 4 1 12.6396 9.0544 10.7207
3334 4 1 12.8114 8.27305 10.2542
3314 4 1 14.4818 10.0687 8.85522
3313 4 1 15.4111 9.76463 8.10944
3317 4 1 14.0772 8.20324 10.6436
3315 4 1 13.6295 9.25666 9.09995
3312 4 1 15.1287 8.92964 8.90235
3316 4 1 14.3994 8.52881 9.53633
3311 4 1 16.1469 9.55695 8.94899
3339 4 1 13.5828 10.1247 10.1981
3310 4 1 16.8856 10.3696 8.53043
3308 4 1 17.8235 10.69 8.83422
3306 4 1 18.9283 10.6384 9.32833
3305 4 1 20.1177 10.3616 9.60369
3290 4 1 22.266 10.0933 9.09432
3292 4 1 22.3846 9.16854 8.99147
3291 4 1 23.4018 9.76071 8.9999
3288 4 1 23.9322 9.37675 9.91967
3287 4 1 22.9229 9.90471 10.4021
3289 4 1 22.8823 9.94763 10.0803
3340 4 1 13.1496 11.2448 10.5141
3344 4 1 11.8299 12.9272 10.6715
3342 4 1 12.9676 12.2502 10.7559
3345 4 1 10.9327 13.113 10.0244
3307 4 1 18.6746 11.4987 8.46842
3309 4 1 17.2146 11.5138 8.22932
3302 4 1 21.3559 11.8308 8.4459
3303 4 1 20.1793 11.923 8.26822
3304 4 1 19.5613 11.1619 8.9833
3348 4 1 9.62008 15.7034 8.1068
3347 4 1 10.1376 15.0107 9.00819
3350 4 1 11.2361 15.267 8.6272
3346 4 1 10.9174 14.2605 9.63133
3206 4 1 17.7482 16.0337 8.97989
3211 4 1 16.672 13.7198 8.96428
3208 4 1 16.8611 13.8985 8.96139
3207 4 1 17.1525 15.0152 8.92722
3209 4 1 16.6838 15.0598 8.91124
3212 4 1 17.0344 13.6715 10.1046
3205 4 1 18.0406 15.1906 8.15986
3203 4 1 18.4193 14.892 8.26691
3202 4 1 19.5523 15.1009 8.11561
3462 4 1 9.21493 17.1787 8.26321
3460 4 1 10.387 17.3057 8.11539
3463 4 1 8.498 17.9737 8.9569
3349 4 1 10.54 16.2335 8.4403
3351 4 1 11.8975 16.2768 8.3095
3142 4 1 11.4423 17.9435 8.40995
3184 4 1 13.1033 17.2734 9.64163
3183 4 1 14.0439 17.7799 8.98539
3182 4 1 15.1483 17.928 8.53312
3186 4 1 14.2563 16.5732 10.0704
3187 4 1 14.7144 17.663 9.73216
3188 4 1 15.8404 17.7969 10.1053
3185 4 1 14.1786 17.8101 10.0885
3192 4 1 18.4956 17.6365 9.46651
3190 4 1 17.1184 18.3832 9.20463
3191 4 1 18.1903 18.5729 8.77005
3193 4 1 19.3944 17.8028 8.73013
3196 4 1 19.5667 18.4958 9.33687
3195 4 1 19.2491 17.4964 8.61353
3199 4 1 20.7643 17.6014 8.33183
3198 4 1 20.2996 18.1526 9.26888
2397 4 1 -15.199 21.3414 8.88694
2396 4 1 -14.6167 20.5831 8.13896
2393 4 1 -14.8997 20.1231 10.2951
2392 4 1 -13.8891 19.6149 10.3371
2395 4 1 -15.4851 20.5227 9.04348
2394 4 1 -14.6495 19.6272 9.2696
3144 4 1 10.2125 19.6116 8.12553
3145 4 1 9.56032 20.6816 8.34301
3158 4 1 10.482 21.4865 10.2231
3140 4 1 11.9147 19.469 9.43975
3141 4 1 11.3376 19.1907 8.36854
3139 4 1 11.5905 20.2693 10.2901
3181 4 1 15.6627 18.9756 8.30872
3180 4 1 14.508 19.0637 8.57342
3174 4 1 14.5394 20.3568 8.72843
3189 4 1 16.0865 18.8613 9.6637
3175 4 1 13.6365 20.8256 8.24353
3173 4 1 14.7399 21.4179 9.21416
3197 4 1 20.1217 18.9395 8.37236
3156 4 1 9.87104 23.0115 10.2013
3155 4 1 10.1662 23.1945 9.09452
3159 4 1 11.2135 22.3318 10.4807
3166 4 1 13.2923 24.1202 8.57375
3160 4 1 11.6947 21.8064 9.55426
3163 4 1 10.8553 23.2033 8.38924
3164 4 1 12.0283 23.678 8.30927
3161 4 1 12.5677 22.4465 8.95907
3162 4 1 11.8517 23.504 8.98635
3171 4 1 14.7997 21.7984 8.73202
3172 4 1 15.572 22.1353 9.55728
3165 4 1 12.2635 24.6437 8.84039
2620 4 1 13.0851 1.75956 11.0768
2619 4 1 12.3221 2.64078 11.2747
2618 4 1 11.4453 2.00045 11.7634
2628 4 1 14.3031 1.66516 11.3786
2629 4 1 15.1828 0.838801 11.2779
2828 4 1 14.3234 2.23865 12.4483
2829 4 1 13.5461 1.39873 12.7753
2631 4 1 17.5216 1.125 11.1282
2630 4 1 16.3601 0.92224 11.2181
2632 4 1 16.4283 1.07731 10.9079
2633 4 1 16.935 0.94082 11.9364
2634 4 1 17.0534 1.9784 12.6189
2834 4 1 17.6362 0.906274 12.709
2833 4 1 16.3976 1.01437 12.9999
2837 4 1 18.3087 1.21146 12.1486
2836 4 1 17.5035 0.581026 12.6686
2838 4 1 19.3238 1.40739 12.6231
2839 4 1 19.764 2.12719 13.4338
2786 4 1 7.73744 4.67205 11.4217
2785 4 1 8.57017 5.30223 11.8673
2616 4 1 9.77399 3.34934 12.0832
2783 4 1 9.13466 5.20714 12.4095
2615 4 1 9.83757 4.46043 12.4353
2614 4 1 9.68931 3.93689 13.4545
2784 4 1 8.11366 4.64362 12.7272
2816 4 1 11.0157 4.66941 10.946
2617 4 1 10.9336 3.01086 12.13
2822 4 1 12.0823 4.59274 11.2596
2612 4 1 11.1594 4.43757 12.4709
2610 4 1 12.8546 4.82307 12.0679
2611 4 1 12.2353 3.86006 12.4569
2730 4 1 12.487 3.38027 13.3767
2824 4 1 13.681 4.52147 10.9529
2826 4 1 15.3085 3.00783 11.5246
2825 4 1 14.2354 3.60778 11.6171
2827 4 1 14.4406 3.45632 12.2359
2843 4 1 17.916 3.60832 13.3862
2794 4 1 7.34554 7.28932 11.0612
2793 4 1 8.40628 6.84032 10.839
3051 4 1 8.95836 7.76051 13.0225
3244 4 1 12.8094 5.75385 13.3796
3242 4 1 12.9825 7.86365 12.867
2607 4 1 15.2191 6.36163 12.2658
2606 4 1 15.6621 6.8712 11.2839
2608 4 1 14.2761 6.58515 11.4211
2609 4 1 13.5168 5.68162 11.7828
3275 4 1 19.6043 8.04328 13.3854
3280 4 1 22.8904 7.19022 13.4365
3279 4 1 21.7207 7.22627 13.2805
3282 4 1 21.9721 7.94801 12.0509
3281 4 1 22.9927 8.07102 12.5671
3040 4 1 4.16566 10.1967 12.4205
3041 4 1 5.37222 10.4774 12.2121
3042 4 1 5.34791 10.5002 13.3583
3046 4 1 6.84565 10.2428 13.037
3047 4 1 6.72904 9.54456 12.0359
3048 4 1 7.73196 9.62743 12.7144
3052 4 1 9.02478 8.55042 12.0627
3050 4 1 9.3384 8.81909 12.6136
3056 4 1 10.4156 10.4061 11.6016
3053 4 1 8.42405 9.50862 11.451
3055 4 1 9.57977 10.063 10.7826
3054 4 1 9.51061 9.05437 11.3398
3058 4 1 10.2129 9.19556 12.0558
3059 4 1 10.4894 10.1498 12.7291
3057 4 1 10.7017 9.41621 10.9327
3049 4 1 8.44305 8.9743 13.4381
3337 4 1 13.2729 9.68406 11.5156
3241 4 1 12.1498 8.64157 13.3443
3239 4 1 14.5103 8.25463 13.4344
3235 4 1 15.0562 10.1813 12.7153
3237 4 1 15.7484 9.2538 12.7125
3236 4 1 14.5199 9.07433 12.6606
3234 4 1 16.3187 10.2694 12.752
3274 4 1 18.9905 8.3775 12.4545
3276 4 1 20.2198 9.10201 13.2443
3284 4 1 23.2248 9.75899 12.5924
3286 4 1 23.7576 10.6324 10.8036
3285 4 1 24.0692 10.0788 11.8047
3283 4 1 22.9787 8.56662 12.6012
3039 4 1 5.08255 10.8237 12.642
3038 4 1 4.64693 10.7774 11.5812
3035 4 1 2.95204 12.0027 13.3456
3036 4 1 3.96906 12.5175 12.9591
3037 4 1 4.11476 11.559 12.3039
3043 4 1 5.80802 11.616 13.2013
3062 4 1 10.1902 11.4441 12.8063
3060 4 1 10.0775 11.2707 12.7957
3338 4 1 12.9663 10.8135 11.0059
3341 4 1 12.4476 11.3748 11.4321
3061 4 1 11.2838 11.4526 12.4393
3343 4 1 12.3121 12.4044 11.7158
3233 4 1 16.0766 11.3557 12.4896
3232 4 1 16.1449 12.275 13.209
3072 4 1 15.0515 13.3585 13.3393
3231 4 1 16.3992 13.044 12.3132
3228 4 1 17.1337 12.9971 12.7587
3075 4 1 15.0176 15.6474 12.2737
3076 4 1 15.4442 15.7651 13.4055
3073 4 1 14.9422 14.2284 12.4601
3074 4 1 15.7016 14.8988 13.0529
3213 4 1 17.6301 14.2375 10.9572
3214 4 1 17.6007 15.3654 11.2128
3230 4 1 16.5958 13.9295 11.5541
3229 4 1 17.1454 14.234 12.552
3215 4 1 17.9428 16.0608 12.1789
3221 4 1 19.414 15.0178 13.0808
3219 4 1 18.3049 16.3127 13.2034
3217 4 1 18.7987 17.8009 12.5612
3216 4 1 19.0309 16.6042 12.3124
2391 4 1 -14.6429 20.3817 10.9775
2390 4 1 -14.3825 20.2602 12.1509
2389 4 1 -14.1929 19.2559 12.6965
3137 4 1 10.2517 19.6124 12.0045
3136 4 1 10.7603 20.5935 11.855
3133 4 1 10.6438 21.0799 12.4578
3138 4 1 11.061 19.5826 11.1088
3134 4 1 11.109 20.7932 11.4958
3135 4 1 11.4416 19.6957 11.6485
3132 4 1 11.5408 20.9126 13.1915
3157 4 1 9.84055 22.1112 11.009
3131 4 1 10.5933 21.6546 12.9262
2732 4 1 11.2473 2.68406 13.7818
2832 4 1 15.9556 2.01036 13.5835
2831 4 1 14.9081 2.61628 13.849
2830 4 1 13.9967 1.84534 13.7542
2848 4 1 15.7019 2.07267 15.4848
2846 4 1 16.0342 2.65025 15.1422
2853 4 1 16.9104 1.22643 15.8785
2835 4 1 17.9792 0.349665 13.7958
2635 4 1 17.6041 1.68379 13.6764
2636 4 1 18.5227 1.2606 14.3738
2638 4 1 18.8091 1.13654 14.9954
2639 4 1 18.1853 1.76517 15.7805
2854 4 1 16.9005 0.039014 16.0145
2637 4 1 18.9491 0.170021 14.2588
2841 4 1 18.9507 1.97441 13.6421
2613 4 1 10.5544 4.80564 13.4949
2780 4 1 9.25268 4.72086 14.6379
2733 4 1 12.1453 2.95051 14.5467
2725 4 1 11.8187 4.65883 15.6838
2726 4 1 10.9243 5.18638 15.1769
2724 4 1 12.9693 4.61181 16.0397
2734 4 1 12.3112 3.5078 15.5926
2731 4 1 11.4543 3.81031 13.7084
2729 4 1 12.2029 4.59518 13.5454
2728 4 1 11.3813 5.24814 14.2634
2727 4 1 12.1476 4.84585 15.0823
2720 4 1 14.2858 5.27356 13.4714
2718 4 1 14.9491 5.10919 14.5024
2717 4 1 14.606 4.60171 15.5869
2716 4 1 15.7197 4.13836 15.967
2845 4 1 16.0235 3.56301 14.2836
2721 4 1 14.0652 5.03824 14.662
2719 4 1 14.5835 4.18612 13.9591
2715 4 1 15.6525 5.30413 15.6596
2842 4 1 18.5256 2.9287 14.202
2844 4 1 16.7942 3.92335 13.4644
2712 4 1 17.2865 5.2663 15.5254
2709 4 1 18.0882 4.90504 14.6025
2706 4 1 18.0426 5.0293 14.8198
2646 4 1 18.6637 3.35622 15.5759
2840 4 1 19.4367 2.81873 14.3739
2645 4 1 19.735 3.77889 15.5532
2703 4 1 21.1032 5.12655 15.1744
2708 4 1 18.8559 4.48797 13.8288
2707 4 1 19.0719 4.38191 15.055
2704 4 1 20.0717 4.74469 14.7307
2779 4 1 9.53454 5.91518 14.6048
2775 4 1 9.11766 6.55001 15.9673
2781 4 1 9.56017 5.87362 14.5198
2782 4 1 9.06335 5.66107 13.474
2778 4 1 9.37009 7.03349 14.2356
2777 4 1 9.68592 7.8844 15.0579
2776 4 1 9.89381 6.66552 14.9885
3248 4 1 12.9912 7.27596 14.7055
3245 4 1 12.9632 6.79037 14.0467
3247 4 1 12.0366 6.97497 14.1858
3243 4 1 13.0733 6.81522 13.6406
3246 4 1 12.6441 6.55851 15.1769
2723 4 1 12.3287 5.52524 15.775
3253 4 1 11.8068 7.22091 15.7247
3251 4 1 11.9747 7.22625 15.6206
3252 4 1 10.7823 7.26763 15.1399
2722 4 1 13.5033 5.69119 15.5191
2713 4 1 16.0477 5.45911 15.751
2711 4 1 16.414 5.83513 15.0134
2710 4 1 17.5704 5.73807 15.3672
2705 4 1 19.1376 5.49845 14.7677
2701 4 1 20.5634 7.16659 15.9399
2702 4 1 21.2674 6.17677 15.8072
3028 4 1 4.14157 10.3634 15.888
3029 4 1 4.41438 10.4554 14.7139
3045 4 1 7.85785 10.5812 13.5068
3250 4 1 11.8698 8.31037 15.2512
3249 4 1 12.9628 8.43056 14.6629
3240 4 1 13.2935 8.4631 13.5964
3258 4 1 15.5428 8.36144 15.9429
3260 4 1 16.0906 8.88727 15.2279
3238 4 1 14.9919 9.31334 13.6037
3259 4 1 14.8848 9.0282 15.1266
3257 4 1 14.4772 8.73208 15.5387
3269 4 1 18.0786 8.92537 14.9811
3271 4 1 18.8839 8.15768 15.8452
3270 4 1 19.0033 9.26651 15.6411
3273 4 1 19.3478 8.769 13.541
3277 4 1 20.5712 8.19119 13.9551
3272 4 1 19.437 8.63852 14.7974
3278 4 1 21.6428 8.42045 13.5096
3034 4 1 3.65334 12.9507 13.6537
3033 4 1 4.36303 13.1582 14.546
3030 4 1 4.67878 11.5538 14.2263
3031 4 1 3.8407 10.9129 13.5894
3032 4 1 4.00028 12.1284 13.9671
3044 4 1 6.89573 11.2786 13.5217
3063 4 1 10.0681 11.029 13.9449
3064 4 1 10.6059 10.7723 14.9314
3065 4 1 10.4319 11.8835 14.6844
3109 4 1 9.80573 13.2381 15.4014
3067 4 1 11.8349 11.9969 14.7713
3066 4 1 11.225 11.4423 13.8921
3068 4 1 12.6983 11.7786 14.0129
3069 4 1 13.3516 11.8948 15.0647
3094 4 1 14.7034 10.7725 15.6561
3091 4 1 15.496 11.5814 15.0424
3093 4 1 15.3713 11.8326 15.7577
3070 4 1 13.7217 12.5428 14.1864
3089 4 1 15.4125 12.6487 15.0158
3227 4 1 17.5744 12.8645 13.8447
3092 4 1 16.5053 11.8774 15.6566
3090 4 1 16.5054 12.2193 15.1359
3226 4 1 18.7847 12.9148 13.8832
2376 4 1 -12.3079 15.4384 16.1517
3116 4 1 7.5622 15.0958 15.7105
3110 4 1 10.37 14.2426 15.8237
3117 4 1 8.26035 14.1068 15.4444
3115 4 1 8.39405 15.9917 15.6798
3113 4 1 9.03692 16.024 15.65
3071 4 1 14.4017 13.5319 14.3529
3080 4 1 15.9183 14.5983 16.1382
3088 4 1 14.8036 13.5271 15.6681
3078 4 1 15.3705 15.4348 14.299
3077 4 1 14.4062 15.959 13.8468
3079 4 1 15.3127 14.483 15.0762
3225 4 1 18.6549 14.1481 14.0751
3224 4 1 19.3821 14.0356 15.0278
3223 4 1 19.9845 14.9929 14.7928
3222 4 1 19.8125 14.3164 13.8428
3220 4 1 18.9342 15.6007 13.9362
2386 4 1 -13.836 18.2163 15.0272
2379 4 1 -12.7419 16.9288 15.6845
3218 4 1 18.9894 17.1718 13.623
2387 4 1 -13.5492 19.358 14.8271
2388 4 1 -13.5146 19.5679 13.6888
2385 4 1 -13.1706 19.1312 15.4021
3129 4 1 10.0111 21.329 14.3691
3128 4 1 9.79844 20.4783 15.1734
3127 4 1 10.7521 20.4923 15.9768
3130 4 1 9.6118 22.1033 13.467
2325 4 1 -11.0751 1.87535 18.5985
2764 4 1 7.6454 2.68747 17.4859
2763 4 1 8.36466 2.07599 18.1654
2850 4 1 15.265 0.717263 16.5135
2851 4 1 15.7185 0.912785 17.6906
2849 4 1 15.2544 1.89657 16.5486
2852 4 1 16.6313 1.34859 17.0014
2643 4 1 18.6806 2.33841 16.8795
2640 4 1 18.595 2.60103 16.5595
2964 4 1 4.88714 5.34025 17.7954
2768 4 1 7.9906 4.15045 17.6355
2765 4 1 7.32154 3.72193 16.8862
2766 4 1 7.42391 3.70575 18.1523
2767 4 1 8.29058 4.2121 18.7445
2770 4 1 9.23666 5.23603 17.59
2759 4 1 9.31675 3.81172 18.6717
2736 4 1 13.0127 3.25784 17.2006
2735 4 1 12.2481 4.08572 16.6743
2739 4 1 12.9176 3.23625 18.833
2714 4 1 15.6701 5.34386 16.936
2737 4 1 14.0765 3.11507 17.8271
2847 4 1 16.1446 2.80335 16.3948
2641 4 1 18.55 3.62269 17.329
2647 4 1 18.8164 4.48575 16.1556
2648 4 1 17.9438 4.43563 17.0516
2649 4 1 17.9196 4.0272 18.2015
2642 4 1 19.1788 2.82685 17.9237
2651 4 1 18.8913 4.30465 18.5437
2644 4 1 19.4907 3.16914 16.4918
2967 4 1 2.24905 7.47168 17.5853
2965 4 1 3.78265 5.67886 17.2449
2966 4 1 2.88032 6.46204 17.1221
2963 4 1 4.28766 6.3289 17.8898
2962 4 1 5.25492 6.53588 18.5529
2968 4 1 3.14292 7.51866 18.3629
2769 4 1 8.00708 5.39743 17.5245
2774 4 1 8.41101 6.49762 16.983
2771 4 1 8.42761 5.79844 18.2025
2773 4 1 8.93317 6.96222 17.8907
2772 4 1 8.30692 6.33272 17.0695
3254 4 1 12.3906 7.63221 16.7194
3262 4 1 15.4249 7.87756 17.1429
2689 4 1 18.4295 7.95432 18.5553
2700 4 1 21.4367 7.81984 16.4398
2699 4 1 21.2866 6.70142 16.7116
2696 4 1 19.6917 7.02945 16.6373
2697 4 1 20.8516 6.67524 16.8341
2698 4 1 21.2714 7.09357 17.8582
2693 4 1 20.1194 6.92952 17.8214
2694 4 1 19.4695 7.32885 16.9272
2695 4 1 20.1814 6.86056 17.745
3027 4 1 4.48175 10.0166 16.897
3026 4 1 5.3742 9.26972 16.8345
3025 4 1 6.49317 9.4802 16.6347
3023 4 1 5.75276 9.22522 18.194
3024 4 1 5.39596 9.61886 17.1788
3255 4 1 12.6397 8.77056 17.1497
3261 4 1 15.7608 8.76762 16.3258
3256 4 1 13.5776 8.70245 16.2938
3097 4 1 14.5945 10.5395 17.9569
3096 4 1 15.5817 10.044 17.666
3095 4 1 14.9221 10.0635 16.6596
3268 4 1 18.4004 9.01756 16.1784
3264 4 1 16.4911 9.35431 18.0969
3265 4 1 16.8823 9.86514 17.1395
3267 4 1 17.818 8.26023 16.8842
3263 4 1 16.5237 8.4966 17.2429
3266 4 1 16.6658 8.73723 16.8571
2684 4 1 17.27 10.4708 18.4731
2685 4 1 17.922 9.38689 18.3459
2690 4 1 19.4887 8.34985 18.1704
2363 4 1 -15.1185 12.9138 18.7041
3105 4 1 12.2955 13.0497 18.1186
3106 4 1 11.677 13.1683 17.1017
3104 4 1 13.0549 12.4966 17.4062
3101 4 1 13.2108 11.305 17.5025
3087 4 1 15.7886 13.3593 16.3794
3086 4 1 15.8623 12.3074 16.9609
3085 4 1 15.9257 11.1071 16.7322
3083 4 1 16.0005 13.0302 17.6763
3102 4 1 14.4942 11.4411 17.4352
3098 4 1 15.4249 11.2369 18.4639
3103 4 1 13.8401 11.9827 16.6853
3100 4 1 13.5266 10.9379 18.6057
3099 4 1 14.3402 11.4173 17.8411
3084 4 1 16.2799 11.8411 17.591
2374 4 1 -13.777 14.9801 17.6034
2364 4 1 -14.7806 13.8365 18.0145
2365 4 1 -15.7654 14.0324 18.6904
2375 4 1 -12.6322 14.8914 17.2321
2373 4 1 -12.6207 15.2282 17.9953
3120 4 1 7.70397 14.9775 17.5617
3108 4 1 9.5977 14.0956 16.2813
3118 4 1 8.48318 13.901 16.595
3119 4 1 8.20931 13.8955 17.7809
3121 4 1 8.32352 16.0473 17.6262
3112 4 1 9.72375 15.7603 16.58
3111 4 1 9.6145 14.6071 16.6819
3114 4 1 8.73125 15.453 16.6392
3107 4 1 10.641 13.6408 16.8206
3082 4 1 15.1638 13.9389 17.7543
3081 4 1 15.7883 14.8788 17.223
2378 4 1 -13.3814 17.005 16.5885
2377 4 1 -12.4394 16.3851 17.0105
2380 4 1 -13.0148 17.906 16.2339
3123 4 1 9.03215 18.2584 17.6252
3122 4 1 8.89129 17.0717 17.2171
2384 4 1 -13.5154 19.4718 16.5347
2383 4 1 -12.3897 19.7168 16.4541
2382 4 1 -12.7776 19.5116 17.5004
2381 4 1 -13.0291 19.0397 16.3815
3125 4 1 9.91845 20.2847 17.5715
3126 4 1 9.70683 20.3021 16.4695
3124 4 1 9.87073 19.0851 17.6592
2315 4 1 -13.7508 0.796083 20.032
2314 4 1 -14.0558 0.341186 18.9195
2318 4 1 -11.5744 1.06103 20
2322 4 1 -11.2562 0.0496628 20.359
2317 4 1 -12.6427 1.34272 19.4709
2316 4 1 -13.2205 0.36213 19.0272
2324 4 1 -10.7032 1.90301 19.7572
2323 4 1 -10.7084 0.755657 19.6329
2331 4 1 -10.4898 2.23077 21.4363
2989 4 1 5.3249 2.03959 20.9159
2988 4 1 6.49879 1.69087 21.2163
2990 4 1 5.67071 0.918202 20.4508
2991 4 1 6.57343 1.60969 20.9748
2762 4 1 7.49029 1.64568 18.8618
2987 4 1 7.53189 1.11692 21.4468
2900 4 1 10.4893 0.122214 20.2657
2905 4 1 9.42474 1.18855 21.285
2904 4 1 8.6811 0.301537 21.3667
2902 4 1 9.08251 0.657176 19.4417
2903 4 1 8.2847 0.736067 20.3645
2760 4 1 9.56886 2.65935 19.0199
2761 4 1 8.45179 2.35518 18.9114
2898 4 1 11.9318 0.765193 20.5236
2899 4 1 10.9612 1.19747 19.969
2326 4 1 -11.0953 2.71299 19.4152
2328 4 1 -11.6903 3.27376 21.1304
2329 4 1 -11.0722 3.62342 20.0796
2339 4 1 -12.7009 5.25135 20.9308
2327 4 1 -10.6844 3.17225 20.4506
2330 4 1 -10.2425 2.75439 20.3972
2960 4 1 5.72163 4.74042 19.9417
2992 4 1 6.29313 2.69815 20.9443
2994 4 1 6.78274 4.39531 21.428
2995 4 1 7.26858 5.33615 20.6999
2757 4 1 9.09575 4.95452 20.1188
2756 4 1 10.0246 4.81694 20.8201
2755 4 1 10.402 4.88133 19.6572
2758 4 1 9.94286 4.42683 19.3954
2742 4 1 12.5137 4.17169 19.5891
2743 4 1 13.0019 4.78029 20.3705
2741 4 1 11.9194 3.32009 20.1261
2744 4 1 13.3409 4.22185 21.3087
2740 4 1 11.7332 3.24911 18.9237
2747 4 1 13.0018 4.45294 21.3925
2738 4 1 14.0536 3.43896 19.0664
2746 4 1 14.0159 4.89151 21.3119
2652 4 1 18.1016 3.6087 18.9065
2653 4 1 18.4824 3.38719 20.0237
2650 4 1 18.0742 4.16509 19.3891
2656 4 1 18.0226 3.21775 20.4509
2654 4 1 17.4653 3.29596 19.4701
2655 4 1 16.9331 2.86493 20.4753
2658 4 1 16.7606 3.52933 21.2583
2660 4 1 17.4409 4.57603 20.6917
2659 4 1 16.3554 4.23365 20.4229
2657 4 1 16.8406 3.01566 20.1383
2356 4 1 -16.8199 7.68268 21.0346
2340 4 1 -12.4329 6.39446 20.936
2337 4 1 -12.6124 5.4974 21.2015
2971 4 1 2.29438 6.28947 20.4607
2974 4 1 3.99813 7.30411 21.2536
2972 4 1 3.09666 7.12941 20.1068
2973 4 1 3.36776 6.29434 20.8924
2969 4 1 3.2813 6.42743 18.9151
2970 4 1 2.90314 7.09759 19.7764
2957 4 1 5.06593 6.31193 20.926
2975 4 1 4.04869 6.38114 20.4354
2976 4 1 3.32238 5.50075 20.809
2961 4 1 5.70606 5.76624 19.3266
2958 4 1 5.74923 5.98513 20.0725
2959 4 1 6.54446 5.47285 19.3895
2956 4 1 5.67391 7.34317 21.0802
2954 4 1 6.205 7.91901 21.376
2996 4 1 7.77982 6.13604 21.4372
2754 4 1 10.455 6.10167 19.7957
2753 4 1 9.79384 6.86198 20.4977
2752 4 1 10.5514 6.90822 21.4671
2751 4 1 11.7788 6.98691 21.4198
2663 4 1 16.9481 5.91844 21.5021
2661 4 1 16.6929 5.4579 20.6364
2692 4 1 19.4955 7.16095 18.8502
2357 4 1 -17.5718 8.59592 20.9743
2358 4 1 -17.1172 9.58362 20.5555
2359 4 1 -16.0317 9.82146 20.903
2360 4 1 -15.7179 10.71 20.1682
2955 4 1 5.04328 8.33845 21.3563
3021 4 1 5.02802 8.66153 20.3566
3020 4 1 5.05743 9.62865 21.0846
3022 4 1 5.5372 8.8475 19.3033
2674 4 1 13.4457 9.27019 21.0441
2675 4 1 12.803 10.2257 20.8943
2676 4 1 13.8539 9.86183 21.278
2680 4 1 15.2969 10.03 20.45
2679 4 1 14.4445 10.4823 21.2237
2673 4 1 14.1257 8.34556 21.4853
2687 4 1 18.3548 9.58583 20.0998
2688 4 1 18.7112 8.64862 19.4721
2683 4 1 17.694 10.4118 19.5696
2686 4 1 17.5913 10.0065 19.3661
2682 4 1 16.5715 10.6214 20.0147
2691 4 1 19.9803 8.15942 19.3224
2366 4 1 -15.6535 13.3321 19.6387
2362 4 1 -15.3455 11.9574 19.236
2361 4 1 -15.9283 10.9038 18.9323
2369 4 1 -15.556 13.3233 19.5826
2681 4 1 15.4635 11.1899 20.156
2367 4 1 -15.797 14.5008 19.1986
2368 4 1 -14.7479 14.1429 19.5007
2371 4 1 -13.9559 15.0243 19.6482
2370 4 1 -14.6163 14.1349 19.726
2372 4 1 -12.9724 15.3629 19.0817
2909 4 1 8.06635 1.11947 23.9685
2984 4 1 5.79633 2.36726 23.4351
2985 4 1 6.57576 1.42427 23.3403
2986 4 1 6.959 1.72687 22.2878
2907 4 1 8.09392 0.52207 23.0869
2906 4 1 8.63944 0.555082 21.977
2937 4 1 10.417 2.35839 22.2246
2912 4 1 9.2387 1.94189 24.0979
2911 4 1 8.08698 2.07926 23.891
2908 4 1 8.94287 1.31032 23.236
2930 4 1 11.5896 0.0577439 23.8369
2928 4 1 11.8499 0.506542 24.1924
2929 4 1 12.0388 0.661445 22.9828
2936 4 1 11.2327 1.66782 22.7881
2932 4 1 12.703 0.444069 21.989
2935 4 1 11.5959 2.51049 22.1213
2933 4 1 11.5053 0.101832 22.0796
2934 4 1 11.5597 1.32821 22.2607
2931 4 1 11.994 0.531693 22.8846
2916 4 1 11.0487 2.34241 23.9406
2338 4 1 -13.2146 4.70733 21.8837
2335 4 1 -11.1327 4.51814 21.8593
2333 4 1 -11.0924 3.96054 22.1678
2334 4 1 -10.8788 4.79214 22.9804
2332 4 1 -10.1822 3.16718 22.1397
2981 4 1 4.58702 4.74859 22.2972
2982 4 1 5.41159 4.50619 23.1174
2983 4 1 5.77457 3.40626 22.8747
2980 4 1 5.8147 4.85082 22.2252
2993 4 1 6.90158 3.23597 21.8098
2944 4 1 8.00911 4.4344 24.0026
2942 4 1 8.74863 3.30209 23.4322
2940 4 1 8.83546 3.76399 22.9989
2939 4 1 9.43837 3.82066 22.0117
2938 4 1 10.4513 3.35176 21.6254
2941 4 1 8.54138 4.24198 24.1363
2915 4 1 9.85076 2.75132 23.881
2748 4 1 12.1223 4.51945 22.165
2749 4 1 11.0628 4.99986 21.907
2745 4 1 13.8265 4.49232 22.4254
2662 4 1 16.0486 5.11928 21.6226
2355 4 1 -16.2628 7.02572 21.8408
2354 4 1 -16.8963 6.28217 22.5498
2352 4 1 -14.8952 5.48969 22.0063
2351 4 1 -14.0526 5.70796 22.6979
2350 4 1 -14.4782 6.86261 22.7026
2353 4 1 -15.6995 6.09955 22.7736
2349 4 1 -14.1201 7.63256 21.9509
2347 4 1 -14.3407 7.12879 22.4064
2346 4 1 -13.5321 7.87113 21.9648
2336 4 1 -11.7738 5.54706 22.0962
2341 4 1 -12.5579 6.38568 22.1574
2342 4 1 -12.1451 7.53056 22.2797
2343 4 1 -11.6475 7.25564 23.359
2345 4 1 -12.3206 7.85032 21.9814
2977 4 1 3.33581 5.96132 21.9133
2978 4 1 4.42258 5.46248 22.1328
2948 4 1 5.02323 7.43983 24.0458
2949 4 1 4.84715 7.22162 22.9231
2979 4 1 5.50693 6.0386 22.0667
2952 4 1 6.37467 7.97586 22.4921
2947 4 1 5.99661 6.77605 24.1659
2945 4 1 7.87653 5.68267 23.8836
2951 4 1 5.57087 7.16398 22.6383
2998 4 1 8.51769 6.29064 23.0168
3000 4 1 10.0644 6.71311 23.6628
2999 4 1 9.62233 6.38627 22.6158
2997 4 1 8.84386 6.47113 21.8339
2750 4 1 11.231 6.18397 22.1161
3003 4 1 11.9134 7.30807 23.7623
2666 4 1 15.2224 6.76294 22.6073
2665 4 1 15.8854 6.37539 21.6724
2668 4 1 15.5349 8.00251 22.1007
2667 4 1 16.2943 7.23617 22.5175
2664 4 1 16.2544 5.59004 22.4807
2348 4 1 -14.4875 8.24467 22.9126
2344 4 1 -11.524 8.3497 22.8033
3019 4 1 5.09837 9.56229 22.2247
3018 4 1 4.95719 8.98666 23.3537
2950 4 1 5.1484 8.26814 22.396
2953 4 1 5.45522 8.54325 21.9994
3017 4 1 5.54382 10.0149 23.3276
3016 4 1 6.54465 9.9608 23.8947
3014 4 1 6.86968 9.33024 24.1887
3013 4 1 7.67741 10.2308 23.9655
3008 4 1 9.49256 9.58342 24.1947
3010 4 1 8.37103 8.97288 23.6442
3011 4 1 9.39053 8.7899 24.2242
3012 4 1 8.5839 9.53167 23.7108
3004 4 1 11.7995 8.36928 23.3093
3005 4 1 11.0483 8.94308 24.0076
2670 4 1 16.0847 9.1809 22.3879
2677 4 1 13.9435 9.9738 22.4971
2678 4 1 15.0605 10.3297 22.2749
2671 4 1 15.6876 8.32613 23.0317
2672 4 1 14.644 8.66741 22.6043
2669 4 1 16.5954 8.15094 22.7556
2910 4 1 7.20337 1.74648 24.6056
2913 4 1 9.77588 2.15127 25.2198
2914 4 1 9.24622 1.80304 24.341
2925 4 1 12.1058 1.71888 26.4803
2926 4 1 11.1865 1.24096 26.0506
2927 4 1 11.706 0.410749 25.4381
2919 4 1 12.4315 2.68062 24.6894
2920 4 1 11.7271 2.18605 25.4933
2943 4 1 8.49983 3.49976 24.615
2917 4 1 11.3905 2.95167 24.8846
2918 4 1 12.1183 3.74066 24.2342
2923 4 1 12.4189 3.82469 26.0821
2924 4 1 11.6741 2.92502 26.4567
2922 4 1 13.096 3.25044 25.2689
2921 4 1 12.3468 2.71479 24.5789
2946 4 1 6.76949 5.91861 24.3748
3001 4 1 10.7079 6.63149 24.7077
3002 4 1 11.7072 7.20963 24.9256
3015 4 1 7.55575 10.325 24.3888
3007 4 1 10.3477 9.50656 25.0216
3009 4 1 8.96018 8.60108 24.6161
3006 4 1 11.5228 9.60734 24.9861
ITEM: TIMESTEP
17900000
ITEM: NUMBER OF ATOMS
1913
ITEM: BOX BOUNDS ff ff ff
-3.5000000000000000e+01 3.5000000000000000e+01
-3.5000000000000000e+01 3.5000000000000000e+01
-3.5000000000000000e+01 3.5000000000000000e+01
ITEM: ATOMS id mol type x y z
2035 4 1 -5.02996 -23.6037 -8.21659
2011 4 1 1.75755 -27.4468 -6.07835
2012 4 1 1.85908 -27.1891 -7.23695
2045 4 1 -8.69874 -24.4209 -5.58831
2039 4 1 -6.49954 -24.5054 -5.66457
2038 4 1 -5.7295 -24.7664 -6.58438
2042 4 1 -6.62865 -25.0077 -5.829
2037 4 1 -5.77134 -24.3171 -7.72776
2030 4 1 -3.28843 -25.6159 -6.73915
2032 4 1 -3.84942 -25.6149 -6.20225
2031 4 1 -4.25723 -26.0493 -7.16299
2026 4 1 -2.88851 -24.7794 -7.23148
2033 4 1 -4.67052 -24.8569 -6.51885
2028 4 1 -2.12782 -24.6526 -6.69139
2029 4 1 -2.36784 -25.6066 -7.45237
2027 4 1 -2.09132 -24.3936 -7.92779
2022 4 1 -1.21598 -24.386 -5.67561
2014 4 1 1.76607 -25.7308 -6.21204
2015 4 1 0.740076 -25.1796 -6.16784
2013 4 1 0.956427 -26.4135 -6.85784
2016 4 1 1.46019 -24.249 -6.46418
2010 4 1 1.11871 -26.4702 -5.65053
2018 4 1 0.437086 -25.1908 -5.51968
2017 4 1 1.41486 -25.4516 -6.15198
1782 4 1 4.72453 -25.2051 -5.68063
1774 4 1 7.19418 -25.9792 -5.53848
1775 4 1 7.03435 -24.7965 -5.76213
1761 4 1 10.099 -25.1428 -5.56098
1760 4 1 11.1464 -25.1037 -6.07162
2041 4 1 -7.10101 -24.0282 -5.50673
2036 4 1 -5.51853 -23.2537 -7.2006
2034 4 1 -4.92978 -23.817 -7.00963
2025 4 1 -2.60146 -23.7433 -6.76779
2024 4 1 -2.05985 -24.0857 -5.68426
2020 4 1 0.64079 -23.2754 -5.87698
1783 4 1 4.40971 -24.0923 -5.81734
1784 4 1 3.76933 -23.3874 -6.53498
1785 4 1 2.96909 -23.7326 -5.73062
1754 4 1 13.5606 -23.8632 -5.9013
3606 4 1 -1.58187 -2.81542 -5.58557
3604 4 1 -0.776694 -1.30855 -5.53631
3605 4 1 -1.15581 -2.02289 -6.39299
3597 4 1 1.19027 -2.66308 -5.43874
3594 4 1 1.22569 -0.45975 -7.52285
3596 4 1 1.28542 -2.56266 -6.64108
3595 4 1 0.826406 -1.44581 -6.90002
2058 4 1 -10.8383 -27.0237 -2.91157
2005 4 1 1.26021 -27.3292 -3.26146
1789 4 1 2.87044 -27.1933 -3.30946
1791 4 1 3.01977 -27.3965 -3.38492
2057 4 1 -11.8694 -26.5618 -3.07402
2059 4 1 -11.1746 -25.8186 -2.97032
2055 4 1 -12.6126 -25.3188 -2.93166
2053 4 1 -11.0771 -24.9127 -4.38389
2054 4 1 -11.5388 -24.9206 -3.28599
2049 4 1 -8.94484 -25.1196 -4.05114
2051 4 1 -10.7438 -25.2455 -4.26064
2060 4 1 -10.1784 -26.4514 -2.90196
2050 4 1 -9.88278 -25.4038 -3.37618
2047 4 1 -8.53263 -24.6006 -4.68773
2052 4 1 -10.7333 -24.6275 -3.24087
2043 4 1 -6.77051 -25.1889 -4.7569
2048 4 1 -8.04227 -24.3784 -3.65687
2044 4 1 -7.88846 -24.8398 -4.85019
2067 4 1 -5.88926 -25.9142 -2.72957
2089 4 1 -4.8333 -24.7713 -3.26819
2023 4 1 -1.84728 -25.0686 -4.95636
2009 4 1 0.685307 -26.6841 -4.56314
2008 4 1 1.11824 -26.5732 -3.45489
2004 4 1 0.0375005 -26.8946 -3.28096
2007 4 1 1.00076 -25.5941 -2.80141
1781 4 1 5.14677 -24.3936 -5.06427
1780 4 1 4.27265 -24.9624 -4.43569
1779 4 1 5.28562 -24.7241 -4.98989
1786 4 1 3.54644 -24.3604 -4.86101
1787 4 1 3.23796 -25.3207 -4.19908
1788 4 1 3.72752 -26.4167 -3.84464
1790 4 1 3.81716 -26.5059 -3.09637
1773 4 1 7.65537 -25.4264 -4.60223
1776 4 1 6.9534 -25.2951 -4.72353
1777 4 1 6.09804 -26.2064 -4.6365
1778 4 1 6.34448 -24.9949 -4.56029
1772 4 1 7.64356 -25.3269 -3.42444
1764 4 1 9.99263 -25.6488 -3.76591
1762 4 1 9.56055 -26.024 -4.95842
1763 4 1 8.85582 -25.4059 -4.20767
1759 4 1 11.8337 -25.3706 -5.05885
1758 4 1 12.3064 -24.2592 -4.8665
2046 4 1 -9.67587 -24.1717 -4.93219
2083 4 1 -8.17739 -21.824 -2.89277
2040 4 1 -6.41627 -24.1283 -4.57652
2086 4 1 -5.65167 -22.0858 -3.26408
2085 4 1 -6.74819 -21.8727 -3.46539
2082 4 1 -7.8698 -21.8406 -4.02194
2021 4 1 -0.0768928 -24.0264 -5.36763
2019 4 1 0.761107 -24.0881 -4.96664
1750 4 1 10.3792 -22.4809 -4.45209
1757 4 1 12.9622 -23.728 -3.91616
1755 4 1 12.6326 -23.9473 -5.23366
1753 4 1 12.6505 -23.4367 -5.32935
1752 4 1 11.7896 -22.9715 -4.6539
1748 4 1 11.7134 -22.021 -4.02314
1756 4 1 13.3775 -23.1409 -4.94001
1751 4 1 11.4092 -21.9632 -4.02926
1749 4 1 10.8823 -22.6681 -3.30999
1747 4 1 12.3058 -22.4469 -3.04822
2081 4 1 -8.63302 -21.2646 -3.32182
2084 4 1 -7.5306 -20.9114 -3.43039
3610 4 1 -1.86422 -3.61694 -3.8124
3608 4 1 -1.76853 -3.15783 -3.92762
3609 4 1 -1.06994 -3.66293 -4.73654
3611 4 1 -1.82425 -4.2099 -2.8203
3607 4 1 -1.58194 -2.21293 -4.54417
3602 4 1 0.954083 -1.21902 -5.04094
3603 4 1 0.20612 -2.09701 -5.34105
3601 4 1 1.95891 -0.45629 -4.90374
3599 4 1 2.24943 -1.73738 -3.53606
3598 4 1 1.6639 -2.43675 -4.42639
3600 4 1 2.83521 -1.01773 -4.26058
1800 4 1 -0.338399 -28.578 -0.202494
2002 4 1 -1.54619 -27.0874 -1.49297
2003 4 1 -0.737809 -27.1932 -2.43137
1801 4 1 -1.19346 -27.6606 -0.0495855
1802 4 1 -2.16262 -28.3908 -0.286441
1803 4 1 -1.2744 -29.1712 -0.0475411
1798 4 1 0.884229 -29.0122 -0.791393
1797 4 1 0.292221 -28.073 -1.14151
1793 4 1 1.56524 -28.7152 -2.16295
1799 4 1 0.649509 -28.0296 -0.228079
1792 4 1 2.67724 -28.2798 -2.54469
1796 4 1 0.651986 -28.3867 -2.33552
1794 4 1 0.792993 -27.8031 -2.03437
1795 4 1 1.6134 -28.5465 -1.66048
2056 4 1 -12.3828 -26.1102 -2.1241
2096 4 1 -8.44829 -26.5572 -0.0435376
2061 4 1 -9.58929 -25.6364 -2.18209
2062 4 1 -9.65745 -26.3234 -1.21493
2064 4 1 -9.13609 -25.7177 -1.78672
2063 4 1 -9.74881 -26.588 -2.35685
2095 4 1 -7.42302 -26.7179 -0.682297
2065 4 1 -8.03234 -25.5678 -1.86017
2066 4 1 -6.92877 -25.6831 -2.29958
2069 4 1 -6.71758 -24.6372 -1.18727
2068 4 1 -6.67841 -25.6877 -1.78691
2070 4 1 -7.50834 -24.3454 -2.13213
2094 4 1 -6.32295 -26.3328 -0.864798
2092 4 1 -4.92796 -25.8054 -1.03265
2091 4 1 -4.2118 -26.4423 -1.61847
2090 4 1 -4.49124 -25.4691 -2.3484
2093 4 1 -5.26613 -26.9112 -0.63686
2001 4 1 -2.21677 -26.0919 -1.60118
1999 4 1 -0.489949 -25.7095 -1.24009
1997 4 1 -0.451035 -25.8993 -1.39906
2000 4 1 -1.42627 -26.1333 -0.684198
1998 4 1 0.648222 -25.5433 -1.06583
1995 4 1 0.601143 -24.3513 -0.177501
2006 4 1 0.665974 -26.6606 -2.41028
1996 4 1 0.335812 -25.0132 -1.15899
1964 4 1 8.07144 -24.2629 -0.558915
1771 4 1 8.13771 -24.7581 -2.43266
1769 4 1 9.83481 -25.1728 -1.49443
1767 4 1 9.98666 -25.4151 -1.73013
1768 4 1 8.99191 -26.0005 -1.74458
1765 4 1 10.2291 -26.095 -2.68275
1770 4 1 8.71574 -25.1226 -1.49581
1766 4 1 9.21099 -26.1988 -2.14475
1743 4 1 12.4578 -24.7505 -0.518932
2121 4 1 -11.6327 -22.4453 -0.305375
2073 4 1 -9.622 -22.4641 -1.9455
2072 4 1 -8.77305 -23.1612 -2.28971
2071 4 1 -8.14913 -23.5264 -1.42957
2074 4 1 -8.86708 -21.808 -1.48543
2087 4 1 -5.79699 -22.9471 -2.51601
2080 4 1 -7.79104 -21.6779 -2.49038
2088 4 1 -5.17221 -24.0331 -2.40976
1744 4 1 12.2472 -23.5803 -0.0990514
1745 4 1 13.0485 -23.094 -0.90418
1746 4 1 12.56 -22.8714 -1.98446
1742 4 1 11.5566 -24.1461 -0.139793
2123 4 1 -12.3074 -20.8329 -0.441867
2125 4 1 -12.929 -20.1408 -0.529745
2127 4 1 -11.8385 -19.2087 -1.09342
2126 4 1 -12.9476 -19.346 -1.38667
2128 4 1 -11.0675 -18.9707 -0.156802
2075 4 1 -8.43905 -21.3679 -0.426418
2077 4 1 -8.12652 -21.4496 -0.272548
2076 4 1 -8.24289 -20.2596 -0.05663
2078 4 1 -7.99708 -20.4078 -0.810335
2079 4 1 -7.36885 -20.9127 -1.70976
3613 4 10 -2.58107 -3.59981 -2.07825
3614 4 10 -1.4315 -3.88917 -1.90548
3612 4 10 -1.34161 -3.78141 -1.82233
1808 4 1 -3.19011 -28.347 1.35291
1809 4 1 -2.8818 -27.1348 1.1725
1807 4 1 -2.2589 -28.4031 2.18507
1805 4 1 -2.23005 -28.5948 2.04967
1806 4 1 -1.69624 -27.573 1.6396
1804 4 1 -1.67034 -28.9515 1.08376
1987 4 1 0.203271 -28.6895 1.92572
1984 4 1 2.42051 -28.7579 1.01225
1986 4 1 1.30066 -28.4672 2.37378
1985 4 1 2.42043 -28.7619 2.24704
1982 4 1 2.545 -28.5995 0.882807
1990 4 1 0.738121 -27.0457 1.98213
1988 4 1 0.269832 -27.7218 1.15587
1989 4 1 1.44042 -27.3913 1.08847
1983 4 1 1.55381 -28.5591 0.238131
1975 4 1 5.32249 -27.3023 1.17413
1974 4 1 5.00358 -28.2634 1.82422
1980 4 1 3.30263 -27.8847 2.38282
1981 4 1 2.77977 -27.5397 1.31493
1973 4 1 5.9904 -28.0963 2.45242
1972 4 1 6.4242 -27.2761 1.73075
2097 4 1 -9.40968 -26.282 0.553112
2099 4 1 -9.07589 -25.0984 2.35642
2098 4 1 -8.96098 -26.1304 1.66538
2100 4 1 -9.50395 -24.6958 1.34268
1814 4 1 -3.79778 -25.1502 1.97605
1811 4 1 -2.91674 -26.9211 0.682776
1812 4 1 -3.10135 -25.8793 0.124089
1816 4 1 -4.03537 -24.838 2.39188
1813 4 1 -3.16246 -25.1877 1.03081
1810 4 1 -1.86087 -26.5797 0.898565
1992 4 1 1.52078 -25.1672 1.55533
1915 4 1 1.45126 -24.4577 2.29936
1993 4 1 0.525407 -25.7869 1.05853
1994 4 1 0.0754125 -25.3448 0.0996019
1991 4 1 1.1041 -25.9684 2.42019
1978 4 1 4.70016 -26.9024 2.31311
1976 4 1 5.30118 -26.5219 2.06859
1970 4 1 6.91091 -25.9673 2.46454
1969 4 1 7.5148 -25.3479 1.50469
1968 4 1 7.81567 -25.3618 0.395054
1971 4 1 7.47512 -26.7449 1.88532
1963 4 1 7.42222 -24.3621 0.501974
1959 4 1 8.20625 -25.4654 2.58543
1967 4 1 8.74033 -24.598 0.0939591
1740 4 1 11.2967 -24.491 1.58105
1741 4 1 11.8228 -25.0639 0.620985
2119 4 1 -12.3839 -23.3185 1.27489
2118 4 1 -11.2924 -23.0361 1.66308
2120 4 1 -11.3415 -22.9661 0.653289
2122 4 1 -12.5805 -21.8474 0.0857697
2116 4 1 -11.1462 -22.8026 2.21209
2117 4 1 -10.6474 -23.9427 2.21156
2102 4 1 -9.36036 -22.9174 1.08575
2101 4 1 -9.67534 -23.8748 0.494113
2103 4 1 -8.42083 -22.3879 1.57803
2104 4 1 -9.2714 -21.6964 2.17727
2114 4 1 -10.7256 -22.4749 2.28826
1965 4 1 7.54844 -23.937 0.533446
1961 4 1 8.61989 -23.4137 2.28669
1962 4 1 8.27217 -24.2068 1.42896
1966 4 1 8.63306 -23.5152 0.56904
1739 4 1 11.5267 -23.7407 2.47953
1738 4 1 11.0136 -22.6503 2.671
2137 4 1 -13.7828 -19.4103 1.9777
2140 4 1 -14.1329 -19.1808 2.54246
2136 4 1 -12.9578 -19.4217 1.15733
2135 4 1 -11.9173 -19.0457 1.58097
2133 4 1 -12.2813 -19.0603 1.68535
2124 4 1 -12.1575 -19.9952 0.408154
2132 4 1 -11.2864 -19.4733 1.20507
2106 4 1 -10.5225 -20.0172 2.08932
2130 4 1 -10.0352 -19.0901 0.243265
2105 4 1 -9.39019 -20.4741 2.26811
1822 4 1 -4.89885 -21.0857 2.58643
2138 4 1 -14.5725 -18.6148 2.34422
2131 4 1 -11.1786 -18.7821 0.258281
2134 4 1 -12.6271 -18.3117 0.884609
2129 4 1 -10.5168 -17.9793 0.212179
2212 4 1 -19.1775 -11.2605 0.834543
2210 4 1 -19.4963 -11.3187 0.396145
2214 4 1 -20.2042 -12.7505 1.56105
2209 4 1 -19.1606 -10.8288 1.48309
2216 4 1 -20.0533 -13.184 1.98339
2215 4 1 -20.1329 -12.0686 2.58667
2213 4 1 -19.3046 -12.4611 0.894907
2218 4 1 -20.2351 -13.4537 2.40486
2208 4 1 -20.2152 -10.6084 2.03389
2207 4 1 -19.2435 -10.6438 2.6621
2211 4 1 -18.4193 -10.7643 0.137705
1924 4 1 -1.21313 -27.1612 5.33485
1946 4 1 3.82986 -27.2804 4.00732
1945 4 1 4.5095 -27.4892 5.05884
1949 4 1 5.87945 -27.1837 4.71986
1705 4 1 8.74557 -26.9608 4.80571
1839 4 1 -11.5897 -24.3066 5.24447
1840 4 1 -11.4742 -24.4747 4.07029
1841 4 1 -11.3674 -24.6623 5.21741
1842 4 1 -11.4637 -25.6935 4.75238
1815 4 1 -4.01092 -26.0472 2.80145
1918 4 1 -1.18533 -25.7715 3.8228
1923 4 1 -0.754724 -26.7402 4.31497
1919 4 1 -0.721916 -26.4142 2.99641
1920 4 1 -0.532649 -26.8307 4.10021
1921 4 1 -1.06489 -25.8307 4.38022
1917 4 1 -0.512504 -24.8248 3.34643
1922 4 1 -1.91093 -26.6202 4.0182
1916 4 1 0.557024 -24.3296 3.20743
1913 4 1 0.978231 -25.2429 4.00699
1914 4 1 0.571598 -24.5551 3.13807
1912 4 1 0.337493 -24.5678 4.68573
1977 4 1 4.64318 -25.7919 2.73859
1979 4 1 3.64476 -26.8517 2.98411
1947 4 1 3.77105 -26.6106 5.05836
1948 4 1 4.86849 -26.5072 4.49094
1957 4 1 6.63797 -25.9822 3.42684
1958 4 1 7.80087 -26.1847 3.40819
1956 4 1 5.52325 -25.51 3.35292
1955 4 1 5.4606 -24.3611 3.61064
1952 4 1 6.38622 -25.1888 4.70362
1954 4 1 6.4022 -24.9398 3.97742
1950 4 1 6.91217 -26.8322 4.49263
1953 4 1 5.54891 -25.7356 4.01215
1951 4 1 6.00831 -26.2735 5.02996
1960 4 1 8.92123 -24.4512 2.75997
1704 4 10 9.94332 -26.7134 4.99485
1706 4 1 9.76229 -26.3399 5.22077
1703 4 10 10.9953 -26.3295 4.65374
1702 4 10 11.5784 -25.9646 3.63394
1837 4 1 -12.7974 -23.9692 4.52962
1838 4 1 -11.6218 -23.6579 4.21349
1835 4 1 -11.5647 -22.3781 5.24762
1836 4 1 -12.5224 -22.8576 4.67182
2115 4 1 -11.724 -21.93 2.77202
2113 4 1 -10.8217 -21.8904 3.23198
2112 4 1 -11.3468 -21.9107 4.24751
1834 4 1 -10.5465 -22.9802 5.34003
1832 4 1 -8.81607 -24.034 4.86137
1833 4 1 -9.51021 -23.107 4.73808
1830 4 1 -8.51483 -23.0072 4.39128
1828 4 1 -8.0121 -23.5108 3.92817
1831 4 1 -7.923 -24.077 4.04512
1827 4 1 -6.83648 -23.2529 3.70749
1825 4 1 -6.07586 -22.8847 3.73019
1824 4 1 -5.94354 -21.7841 4.0702
1826 4 1 -5.92896 -24.0025 4.00684
1829 4 1 -7.83533 -22.4173 3.54115
1821 4 1 -4.17385 -21.7495 3.13634
1817 4 1 -3.56945 -23.7105 2.73049
1818 4 1 -2.8226 -23.5526 3.654
1819 4 1 -3.60822 -22.8667 4.22013
1820 4 1 -4.68975 -22.5096 3.81126
1910 4 1 -0.313875 -22.6364 5.36584
1911 4 1 0.255128 -23.4215 4.77719
1736 4 1 10.6066 -23.0633 3.85686
1737 4 1 11.7202 -23.281 3.43068
1735 4 1 10.966 -23.3274 4.98215
2144 4 1 -14.6691 -20.85 4.41768
2142 4 1 -13.7432 -19.685 3.406
2143 4 1 -14.2155 -19.7145 4.52099
2145 4 1 -13.642 -20.2974 4.14662
2146 4 1 -12.5694 -19.9445 4.07425
2111 4 1 -10.8262 -20.8217 4.36921
2110 4 1 -10.779 -20.6136 3.1312
2147 4 1 -13.032 -19.2175 4.94682
2149 4 1 -11.6655 -19.3799 4.69447
2107 4 1 -10.3331 -19.6709 3.25527
2108 4 1 -10.761 -20.7639 3.59727
2109 4 1 -10.6498 -19.5784 3.83615
1823 4 1 -5.29166 -20.8243 3.61005
2223 4 1 -21.7399 -16.1766 4.5155
2139 4 1 -14.3638 -18.6206 3.56908
2141 4 1 -13.839 -18.499 3.50052
2153 4 1 -11.1624 -16.5322 4.82185
2148 4 1 -12.2325 -18.3445 4.96643
2150 4 1 -11.6963 -18.1831 4.79976
2152 4 1 -11.4777 -17.6217 4.57656
2151 4 1 -10.7026 -18.1335 5.37711
2228 4 1 -24.1318 -13.7036 5.29344
2220 4 1 -21.6908 -14.6241 3.56579
2227 4 1 -23.3492 -14.4294 4.8833
2224 4 1 -22.2371 -15.2394 5.09823
2221 4 1 -21.3062 -15.1344 4.48488
2219 4 1 -20.5939 -14.4315 3.07742
2222 4 1 -20.6413 -16.1015 4.16881
2159 4 1 -8.5931 -14.6604 4.42953
2161 4 1 -8.76433 -13.7034 4.77703
2162 4 1 -9.83312 -13.5027 4.13253
2160 4 1 -7.8455 -14.3 5.27381
2217 4 1 -19.4075 -12.8244 2.95744
2206 4 1 -18.5965 -11.5966 2.89645
2205 4 1 -17.4964 -11.0807 2.93659
2197 4 1 -16.9265 -11.321 4.64735
2195 4 1 -16.2395 -11.079 3.72477
2196 4 1 -16.7594 -12.1035 3.85327
2186 4 1 -13.8586 -12.5906 3.71716
2190 4 1 -14.8281 -12.3442 2.74478
2191 4 1 -15.3794 -12.2984 3.81246
2188 4 1 -14.4472 -12.3107 3.66829
2189 4 1 -15.59 -12.0367 3.47421
2187 4 1 -13.5386 -11.5715 3.18093
2192 4 1 -14.9102 -11.5405 3.04444
2185 4 1 -12.6799 -12.6185 3.82515
2184 4 1 -13.3176 -11.7929 4.2629
2163 4 1 -10.5801 -12.8526 3.54592
2164 4 1 -9.72105 -11.9987 3.75625
2165 4 1 -9.89181 -10.9693 4.39454
2203 4 1 -17.9707 -9.46555 4.34272
2204 4 1 -18.2232 -10.3929 3.63703
2202 4 1 -17.1168 -9.87243 3.7003
2201 4 1 -17.749 -9.28341 4.52349
2200 4 1 -17.6767 -10.393 5.07549
2193 4 1 -15.1614 -10.4595 3.56358
2194 4 1 -15.7124 -10.4861 4.72518
2183 4 1 -13.1381 -10.6111 4.65556
2169 4 1 -9.94729 -9.05066 3.8853
2168 4 1 -9.43458 -9.15583 4.95743
2173 4 1 -10.0928 -8.35689 4.84411
2170 4 1 -10.1305 -7.93574 3.40111
2171 4 1 -9.26005 -7.0717 3.63803
2172 4 1 -9.80525 -7.14751 4.68199
1929 4 1 0.613193 -28.0307 6.27814
1931 4 1 0.781868 -27.7996 6.07103
1930 4 1 0.7626 -26.9344 6.85486
1932 4 1 0.354786 -28.2631 7.13379
1928 4 1 0.19953 -26.948 5.91665
1933 4 1 1.10394 -27.4923 7.57129
1942 4 1 3.22801 -27.0294 7.21467
1843 4 1 -11.3099 -25.2993 5.90112
1844 4 1 -10.2886 -25.7869 6.08775
1845 4 1 -9.76674 -25.1344 7.06099
1846 4 1 -8.71353 -24.5181 7.02449
1847 4 1 -7.84663 -25.3711 7.25866
1848 4 1 -6.84369 -25.0259 7.91632
1925 4 1 -0.839753 -26.0276 5.70582
1927 4 1 -0.221315 -26.6719 6.9819
1903 4 1 -1.99176 -24.3859 7.74311
1926 4 1 0.212379 -26.2112 6.05216
1944 4 1 4.9589 -26.7574 5.7859
1943 4 1 3.93643 -26.7662 6.28419
1708 4 1 8.33301 -25.8964 5.78945
1709 4 1 9.32211 -26.291 6.31153
1710 4 1 10.0223 -25.6192 7.06016
1707 4 1 9.36242 -26.3195 6.33451
1711 4 1 8.95432 -25.1849 7.43398
1712 4 1 9.96402 -25.7889 7.50041
1713 4 1 10.9296 -25.1695 7.4984
1907 4 1 -2.88104 -24.2052 6.14425
1906 4 1 -1.90369 -23.9374 6.80697
1905 4 1 -1.68959 -22.7313 7.17495
1909 4 1 -0.742747 -23.7727 5.51111
1908 4 1 -1.78735 -24.1327 5.87501
1904 4 1 -1.30291 -23.4098 8.01421
1902 4 1 -1.41103 -23.327 7.55793
1901 4 1 -0.720548 -22.4156 8.01632
1732 4 1 10.6873 -23.4808 6.10184
1731 4 1 10.0699 -22.4941 6.2163
1729 4 1 10.3433 -22.7537 7.08842
1730 4 1 9.18753 -22.6737 7.07375
1728 4 1 10.4753 -21.5619 7.33564
1733 4 1 11.6589 -23.9262 6.44655
1734 4 1 11.5155 -22.8222 5.97733
1866 4 1 -8.25931 -18.9703 5.56073
1864 4 1 -8.76084 -20.7898 6.38441
1865 4 1 -8.40828 -19.6589 6.48299
1867 4 1 -8.88404 -19.5176 6.35431
1868 4 1 -9.31369 -19.4398 7.42557
1870 4 1 -10.4505 -19.2143 7.77645
1863 4 1 -8.04122 -21.4103 7.20989
2156 4 1 -9.22531 -17.1381 5.45464
2232 4 1 -24.5512 -13.5405 7.16342
2231 4 1 -24.2095 -13.7985 6.05528
2226 4 1 -22.8611 -15.2262 5.65416
2225 4 1 -22.0251 -14.3432 5.77184
2229 4 1 -23.7677 -13.6267 6.40057
2155 4 1 -9.57297 -15.9428 5.73215
2154 4 1 -10.7479 -15.6868 5.44037
2157 4 1 -9.34895 -15.9655 5.8445
2158 4 1 -8.59464 -15.0391 5.61985
2230 4 1 -24.7054 -12.7906 6.54245
2198 4 1 -16.8669 -11.2767 5.83933
2179 4 1 -11.8311 -11.2254 6.33441
2166 4 1 -10.1807 -11.0057 5.57562
2199 4 1 -16.6121 -10.1593 5.46023
2182 4 1 -13.2326 -10.6199 5.82113
2181 4 1 -11.9582 -10.6033 5.57519
2180 4 1 -12.1746 -10.1063 6.68388
2177 4 1 -10.9324 -9.4212 6.8086
2178 4 1 -11.9221 -10.0294 6.48364
2167 4 1 -9.57246 -10.042 5.63085
2176 4 1 -10.0278 -8.95203 6.1526
2256 4 1 -25.6107 -6.62626 7.76099
2253 4 1 -25.1578 -6.75396 7.41689
2255 4 1 -25.856 -5.4631 7.77436
2254 4 1 -26.2423 -6.31152 7.05011
2252 4 1 -23.9421 -6.53767 7.71107
2175 4 1 -9.82909 -7.70105 6.26017
2174 4 1 -10.7547 -7.62992 5.40312
2619 4 1 12.9006 -0.752249 7.71502
2622 4 1 12.8142 -0.991757 6.59718
2623 4 1 12.352 -0.293648 5.73917
2621 4 1 12.9866 -1.0964 5.39446
2620 4 1 12.6729 -1.26315 6.59248
2624 4 1 13.5116 -0.624549 5.4374
2800 4 1 14.2275 -0.106275 7.76778
2626 4 1 15.0578 -0.258743 6.29283
2625 4 1 14.0253 -0.798073 6.59414
2632 4 1 16.8853 -1.32007 7.8443
2631 4 1 16.3646 -0.799605 6.97668
1937 4 1 2.25456 -26.9824 9.25365
1940 4 1 2.60489 -27.1288 9.25626
1934 4 1 1.07767 -28.1922 8.53763
1935 4 1 1.29406 -27.0603 8.84759
1941 4 1 2.70625 -27.5898 8.18434
1938 4 1 3.42004 -27.3428 9.49986
1851 4 1 -7.19815 -24.8747 8.99253
1852 4 1 -6.92964 -24.6877 10.1744
1936 4 1 2.09973 -26.2604 8.40916
1939 4 1 3.00327 -26.4763 10.1288
1714 4 1 10.4046 -25.2857 8.55793
1715 4 1 11.4433 -24.8755 8.17087
1716 4 1 11.1532 -25.5726 9.01941
1717 4 1 12.0226 -24.974 9.68442
1719 4 1 10.8102 -25.0208 10.59
1718 4 1 10.9258 -25.5492 9.56096
1862 4 1 -8.21278 -21.6675 8.32955
1861 4 1 -8.1854 -22.4275 9.20945
1850 4 1 -6.64735 -23.9246 9.35308
1849 4 1 -6.1744 -24.1632 8.26449
1853 4 1 -6.10028 -23.8519 10.1995
1854 4 1 -6.43337 -22.7101 10.4067
1860 4 1 -8.00551 -21.7868 10.258
1897 4 1 -2.95098 -21.5922 9.69447
1895 4 1 -3.04551 -21.9305 9.8729
1899 4 1 -1.08109 -22.6888 9.71417
1900 4 1 -1.64441 -22.7678 8.71856
1898 4 1 -1.7984 -21.7561 9.45906
1722 4 1 10.0396 -23.1628 9.12399
1727 4 1 10.0084 -21.6274 8.48033
1721 4 1 10.8968 -23.618 9.92601
1723 4 1 11.0118 -22.5808 8.96648
1724 4 1 11.8097 -21.9855 8.4053
1726 4 1 11.2188 -21.9189 8.29512
1869 4 1 -9.67233 -19.8315 8.51831
1871 4 1 -10.7065 -19.6118 8.93453
1873 4 1 -8.60625 -19.9609 9.97016
1872 4 1 -9.46846 -19.6932 9.10435
1874 4 1 -9.86086 -19.7607 10.207
1875 4 1 -8.91176 -19.3659 9.56506
1891 4 1 -2.8772 -19.5178 9.69017
1892 4 1 -3.44679 -19.6657 8.67928
1894 4 1 -3.2746 -20.8779 9.31014
1896 4 1 -4.15913 -21.3972 9.70077
1893 4 1 -2.6315 -20.4802 8.39989
1725 4 1 11.4115 -21.1535 9.13603
1876 4 1 -9.38851 -18.2835 9.90734
1879 4 1 -9.04246 -16.6987 10.1686
1880 4 1 -8.71841 -17.0499 9.0926
1882 4 1 -9.42785 -17.069 8.83101
1885 4 1 -6.43631 -16.4842 9.40572
1886 4 1 -5.40257 -16.9527 9.0239
1884 4 1 -7.57395 -16.2388 9.51444
1888 4 1 -4.74774 -18.4235 9.91683
1890 4 1 -3.17524 -18.5494 10.3789
1887 4 1 -4.64049 -17.225 9.82442
2233 4 1 -24.4357 -14.0398 8.27051
2235 4 1 -23.1934 -14.3519 8.9243
2276 4 1 -22.0471 -13.6203 10.3302
2236 4 1 -22.1465 -14.0723 8.53536
2279 4 1 -21.0672 -14.2824 10.7635
1881 4 1 -8.91604 -16.0104 8.58752
1883 4 1 -8.6721 -16.0461 8.89575
2272 4 1 -24.8179 -11.3506 10.5939
2234 4 1 -23.9092 -13.3983 9.10373
2237 4 1 -21.875 -12.9102 8.40931
2275 4 1 -22.3545 -12.8176 9.51761
2274 4 1 -23.0717 -11.9965 10.0656
2238 4 1 -22.2613 -11.9599 9.14158
2239 4 1 -21.6193 -11.1887 8.36865
2273 4 1 -23.9758 -11.3553 9.82236
2285 4 1 -22.4052 -11.2157 9.92784
2283 4 1 -21.6778 -11.8411 10.517
2280 4 1 -21.2054 -13.1665 10.6533
2286 4 1 -22.8312 -10.2496 9.31155
2265 4 1 -23.8357 -8.32391 10.5835
2287 4 1 -22.5675 -9.79544 10.3998
2288 4 1 -21.9024 -9.085 9.74355
2289 4 1 -22.634 -8.21034 9.93449
2240 4 1 -20.9111 -10.3465 8.84582
2241 4 1 -20.301 -9.35404 9.11418
2242 4 1 -19.2408 -9.8063 8.69299
2244 4 1 -18.9324 -9.66867 9.06655
2245 4 1 -18.9235 -8.46412 9.24999
2243 4 1 -18.3982 -10.6609 8.73956
2262 4 1 -25.2629 -7.22021 9.91594
2261 4 1 -25.4977 -6.00547 9.69291
2263 4 1 -24.7394 -7.82366 10.6601
2257 4 3 -25.2896 -6.6923 8.95296
2259 4 1 -25.0907 -6.42194 9.21973
2258 4 1 -26.0697 -6.23725 9.84257
2260 4 1 -24.5799 -6.58498 10.3145
2251 4 1 -24.0657 -7.0349 8.80451
2249 4 1 -21.9614 -7.72945 8.93167
2250 4 1 -23.1884 -7.8759 8.66489
2264 4 1 -24.1389 -7.71462 9.64687
2248 4 1 -21.9408 -6.57499 9.10206
2247 4 1 -21.1263 -7.4973 9.1423
2246 4 1 -19.9735 -7.85528 9.47024
2614 4 1 12.6699 -0.776336 10.0336
2617 4 1 12.8837 -1.03464 10.0822
2615 4 1 13.4544 -0.185286 9.29862
2618 4 1 13.0773 -1.21392 8.87837
2616 4 1 12.9995 -1.20557 8.92694
2802 4 1 15.3054 -0.814305 9.94764
2803 4 1 16.0759 -0.733057 9.05303
2805 4 1 15.3016 -1.61657 9.91464
2804 4 1 15.7065 -0.514863 10.2007
2801 4 1 14.7021 -0.369345 8.912
2806 4 1 15.2465 -2.5743 10.7261
2634 4 1 17.3676 -0.929016 9.12537
2633 4 1 16.6652 -0.220682 8.38081
2635 4 1 18.2048 -0.948757 9.96154
2636 4 1 19.1386 -0.206945 9.89329
1859 4 1 -7.85851 -22.0005 11.4212
1855 4 1 -6.05013 -22.6927 11.5494
1858 4 1 -7.67956 -21.7715 12.5613
1856 4 1 -6.77088 -21.9408 12.0646
1720 4 1 10.2001 -23.9938 10.9012
1857 4 1 -6.68317 -21.4012 13.0485
1878 4 1 -9.25906 -17.5278 10.9628
1877 4 1 -9.32665 -18.7873 11.0078
1889 4 1 -4.14192 -18.2415 11.0164
2277 4 1 -21.8669 -14.0932 11.4275
2284 4 1 -22.3449 -11.112 11.0822
2282 4 1 -21.8897 -12.2823 11.5982
2278 4 1 -21.4618 -13.0673 10.919
2281 4 1 -20.8963 -11.9736 10.8381
2266 4 1 -24.8564 -8.72833 11.0156
2271 4 1 -24.4061 -10.44 11.2386
2269 4 1 -24.4427 -8.48362 11.5064
2267 4 1 -25.2955 -9.00349 12.1448
2268 4 1 -24.2488 -9.55538 12.0381
2270 4 1 -23.7791 -9.40895 11.4354
2291 4 1 -21.723 -8.38058 11.385
2290 4 1 -22.4375 -7.58013 10.9311
2294 4 1 -23.8592 -7.44546 11.7653
2293 4 1 -22.6381 -7.67002 11.7906
2292 4 1 -21.6201 -7.47112 12.191
2295 4 1 -23.0094 -6.99994 12.4984
2298 4 1 -22.4592 -6.30951 13.1033
2297 4 1 -23.6846 -6.03269 12.9858
2296 4 1 -22.4997 -6.22657 13.21
2807 4 1 15.428 -3.00549 11.8657
2814 4 1 18.7744 -3.89342 12.9003
2815 4 1 18.7468 -3.33331 11.9112
2811 4 1 17.6284 -2.75581 13.3016
2813 4 1 18.4162 -2.76208 12.9003
2869 4 1 6.25275 -0.65301 13.4118
2852 4 1 10.0335 -0.988945 11.179
2853 4 1 9.9863 -1.73233 12.1668
2850 4 1 10.2425 -1.71928 11.1862
2854 4 1 9.50848 -1.88651 13.286
2846 4 1 12.5283 -1.42558 11.9247
2851 4 1 11.1298 -0.980717 11.6286
2845 4 1 13.2306 -0.626571 11.3058
2847 4 1 12.4284 -2.54991 12.1952
2848 4 1 11.2726 -2.4558 11.9503
2849 4 1 11.4286 -1.88035 10.8747
2643 4 1 15.6545 -0.642549 12.7032
2843 4 1 13.9357 -0.0275004 13.0971
2808 4 1 15.5947 -1.85508 12.1997
2844 4 1 14.2411 -0.572678 12.0221
2642 4 1 16.887 -0.774653 12.8401
2644 4 1 16.5191 -0.236554 13.45
2809 4 1 16.3116 -2.11571 13.1781
2818 4 1 18.1347 -1.79349 11.898
2819 4 1 17.5764 -1.1078 11.0916
2826 4 1 19.7039 -0.508977 13.146
2820 4 1 18.8496 -1.07434 11.0947
2825 4 1 20.2791 -0.203936 12.1915
2822 4 1 20.9239 -0.114435 11.2778
2817 4 1 19.1292 -2.32125 11.6818
2816 4 1 19.0591 -2.66412 12.7915
2821 4 1 19.87 -0.574655 11.3455
2824 4 1 19.8392 -0.569456 11.16
2299 4 1 -22.9386 -5.95234 14.1956
2301 4 1 -22.2046 -4.45031 15.1976
2300 4 1 -22.6878 -4.71227 14.1842
2302 4 1 -21.7754 -3.33729 15.112
2304 4 1 -20.6113 -3.94421 15.8012
2303 4 1 -21.2092 -2.99369 16.0872
2305 4 1 -20.2144 -5.12424 15.9198
2859 4 1 7.85204 -3.22527 14.6783
2861 4 1 7.60473 -3.31376 14.5068
2863 4 1 7.56974 -3.45867 15.6791
2860 4 1 7.7941 -4.44767 14.9007
2862 4 1 6.87641 -4.18513 14.9934
2865 4 1 5.79697 -3.61766 14.3448
2864 4 1 6.92402 -3.88681 14.7593
2810 4 1 16.6041 -3.14846 13.7073
2871 4 1 6.06877 -0.914303 15.1186
2874 4 1 6.24695 -0.278741 16.044
2866 4 1 5.95999 -2.56551 13.6789
2868 4 1 6.36401 -1.63799 13.9317
2867 4 1 5.54035 -2.07048 14.7645
2870 4 1 6.59826 -0.15495 14.3902
2858 4 1 8.36974 -2.25976 14.3703
2855 4 1 9.26948 -1.68666 14.4426
2857 4 1 9.43157 -1.90421 13.8858
2856 4 1 10.5066 -1.76483 14.4023
2645 4 1 16.8515 -0.399307 14.6739
2646 4 1 17.2547 -0.9403 15.72
2648 4 1 17.2602 -0.293282 15.9525
2812 4 1 18.4428 -1.80877 13.5412
2308 4 1 -18.9577 -3.42712 18.1242
2306 4 1 -19.6134 -4.20036 16.3539
2310 4 1 -18.6026 -3.91799 18.5157
2307 4 1 -18.7277 -4.16866 17.1964
2888 4 1 10.5997 -2.75609 17.5263
2887 4 1 10.3202 -2.86066 18.6488
2885 4 1 11.1068 -4.62396 18.5474
2886 4 1 10.8484 -3.63301 17.9997
2324 4 1 -18.8862 -0.0190951 18.6473
2872 4 1 6.35734 -1.04463 16.2639
2876 4 1 6.56424 -1.36921 18.1467
2875 4 1 6.37338 -0.903519 17.1099
2873 4 1 6.05946 -0.449264 17.2022
2889 4 1 10.6377 -1.58062 17.7175
2890 4 1 9.59172 -1.29611 17.4043
2891 4 1 10.3611 -0.885424 18.3259
2647 4 1 16.1805 -0.638623 16.1786
2884 4 1 10.5594 -5.48646 19.1067
2309 4 1 -19.6129 -3.83765 19.1286
2311 4 1 -17.7771 -3.61731 19.306
2312 4 1 -17.1088 -3.47525 20.3107
2313 4 1 -17.327 -3.56034 21.4666
2314 4 1 -18.4392 -3.94108 21.5133
2316 4 1 -18.4417 -2.9787 20.7689
2315 4 1 -17.6498 -3.84531 20.6557
2882 4 1 8.8247 -4.23817 19.6059
2880 4 1 8.48785 -3.10824 20.8886
2883 4 1 9.39775 -5.27863 19.1789
2881 4 1 8.57363 -3.06351 19.7603
2323 4 1 -19.5474 -0.900135 19.2021
2322 4 1 -19.2816 -0.00648942 20.0035
2317 4 1 -19.1218 -2.12503 20.2714
2319 4 1 -18.8828 -1.26923 20.3805
2321 4 1 -18.0823 -0.413721 20.0541
2320 4 1 -17.7026 -1.38571 20.5836
2318 4 1 -18.5519 -1.87557 19.2953
2910 4 1 3.94108 -2.34045 21.1007
2907 4 1 5.26269 -0.684956 21.0104
2908 4 1 4.06934 -0.9826 21.2446
2912 4 1 4.55551 -2.69068 21.343
2911 4 1 4.57109 -2.49341 20.1732
2879 4 1 7.44277 -2.59645 20.9016
2878 4 1 7.90045 -2.4121 19.7771
2877 4 1 7.29307 -1.67113 19.1246
2892 4 1 9.44881 -0.269005 18.959
2915 4 1 3.81516 -3.52632 23.2264
2913 4 1 4.0193 -3.23799 22.2944
2914 4 1 4.02992 -4.40955 22.5779
2909 4 1 3.12462 -1.57327 21.6072
2917 4 1 3.93803 -2.47222 23.3244
2921 4 1 6.86709 -1.86415 23.8392
2916 4 1 3.56581 -2.96165 24.2776
2918 4 1 4.1653 -2.73163 24.5483
2919 4 1 4.99583 -2.01424 24.6838
2920 4 1 6.08864 -2.51415 24.3925
2924 4 1 5.63452 -0.20155 26.0922
2922 4 1 6.11756 -1.32746 24.5198
2923 4 1 6.39085 -0.377451 25.2408
2929 4 1 8.30064 -0.0933363 25.8371
2928 4 1 8.11533 -0.75259 26.9011
2926 4 1 6.80073 -0.0337276 27.7146
3593 4 1 1.38615 0.619988 -7.05087
3592 4 1 1.69792 1.13682 -6.01076
3562 4 1 0.604562 9.19107 -5.41105
3588 4 1 0.519899 0.837781 -4.69297
3589 4 1 1.68343 1.1486 -4.33521
3586 4 1 1.9912 0.473662 -3.89356
3587 4 1 0.828492 0.737664 -3.5306
3591 4 1 1.50411 1.52509 -4.91766
3585 4 1 1.36641 1.19509 -3.11572
3590 4 1 2.03564 2.24631 -4.14597
3545 4 1 5.22868 4.39693 -2.69882
3544 4 1 6.29933 4.75531 -3.16552
3542 4 1 5.98432 4.96258 -3.19166
3572 4 1 -2.14502 6.09062 -3.60533
3568 4 1 -1.03117 7.59686 -3.71228
3570 4 1 -0.86102 7.02816 -3.26203
3569 4 1 -0.500354 6.73106 -4.4588
3571 4 1 -1.41568 6.75006 -4.36685
3567 4 1 -1.36288 8.64644 -4.30504
3565 4 1 -1.10784 9.2513 -4.73538
3566 4 1 -0.376997 8.25208 -4.72973
3564 4 1 -0.118529 8.7438 -5.33409
3563 4 1 0.829777 8.13071 -4.88227
3560 4 1 1.58626 8.47516 -3.96754
3559 4 1 2.55526 8.415 -4.57622
3561 4 1 1.71183 9.18621 -4.92108
3558 4 1 2.57583 8.15737 -3.39825
3555 4 1 2.53238 9.06774 -2.83071
3556 4 1 3.19159 9.80651 -3.47781
3557 4 1 3.09024 8.87154 -4.20318
3436 4 1 4.97276 19.7901 -3.65686
3429 4 1 7.28052 20.9805 -3.9923
3435 4 1 5.90667 20.4571 -3.32423
3430 4 1 7.41038 20.4796 -2.93574
3428 4 1 8.10909 20.0652 -4.06726
3426 4 1 8.84506 19.8077 -3.01709
3427 4 1 9.1351 19.3002 -4.11708
3419 4 1 10.5237 21.5306 -2.70623
3584 4 1 0.392325 1.50634 -2.45442
3583 4 1 1.28135 1.9491 -1.8242
3526 4 1 5.71953 2.17874 -0.36495
3527 4 1 6.67282 1.5792 -0.0423523
3530 4 1 7.33864 2.61894 -0.0342776
3577 4 1 -1.06366 5.09478 -2.2877
3578 4 1 -1.39715 4.78114 -1.20587
3579 4 1 -0.268076 4.89656 -0.701094
3581 4 1 1.10811 3.43903 -1.56401
3582 4 1 0.930567 2.83473 -2.5084
3580 4 1 0.747946 4.2286 -0.790534
3548 4 1 3.37417 5.27729 -1.59104
3528 4 1 6.76343 2.76348 -0.0257554
3541 4 1 6.64812 4.45786 -2.34861
3539 4 1 7.24533 4.85201 -0.820749
3538 4 1 7.71031 3.89987 -1.23777
3537 4 1 8.86642 4.18779 -0.941702
3535 4 1 9.974 4.74924 -0.137333
3536 4 1 8.70429 4.84178 -0.0305951
2475 4 1 -11.5897 7.58662 -0.217841
2477 4 1 -12.2545 7.30439 -0.814337
2478 4 1 -11.7548 6.67048 -0.022709
3576 4 1 -1.5666 6.25189 -2.21296
3575 4 1 -2.41995 7.08089 -2.53863
3574 4 1 -2.1383 6.46347 -1.50344
3573 4 1 -1.77144 6.6082 -2.53018
3550 4 1 2.21838 6.5971 -1.2704
3547 4 1 4.01239 6.08366 -2.24906
3546 4 1 5.01876 5.49169 -2.24117
3551 4 1 2.78989 7.64797 -1.63043
3549 4 1 3.18858 6.38667 -1.97308
3540 4 1 6.94968 5.47746 -1.81381
3543 4 1 6.26558 5.6062 -2.31193
2471 4 1 -13.5819 10.3715 -0.422365
2470 4 1 -14.7364 10.118 -0.760939
2472 4 1 -12.9653 9.38614 -0.791795
2474 4 1 -12.4682 8.37557 -0.00138012
3553 4 1 2.57438 8.25929 -0.67563
3552 4 1 2.2506 8.64707 -1.76713
3554 4 1 2.93686 8.48512 -1.79826
2459 4 1 -18.9311 12.6411 -0.095975
2465 4 1 -16.5526 13.1408 -2.10183
2464 4 1 -17.784 13.267 -2.07604
2457 4 1 -17.931 12.8461 -0.238928
2456 4 1 -16.747 12.5327 -0.170532
2469 4 1 -14.8216 10.8282 -1.81296
2466 4 1 -15.9817 12.2207 -1.75808
2467 4 1 -14.9678 11.8163 -1.42288
2468 4 1 -15.946 10.9898 -1.48356
2462 4 1 -19.2459 14.4178 -1.99578
2454 4 1 -16.3645 13.8104 -0.462751
2463 4 1 -18.1296 14.3334 -2.5322
2461 4 1 -18.5095 14.6608 -1.10822
2460 4 1 -18.4578 13.6587 -0.466321
2453 4 1 -15.7018 14.6701 -0.126238
2441 4 1 -11.5604 13.7483 -0.303384
2438 4 1 -11.1411 15.6714 -1.43531
2439 4 1 -11.6871 15.6007 -0.408558
2435 4 1 -11.567 17.9007 -1.54537
2434 4 1 -10.7725 17.98 -0.65221
2437 4 1 -11.1933 16.895 -1.2055
2436 4 1 -10.5744 17.8817 -0.942449
3413 4 1 12.041 18.6773 -0.65026
3414 4 1 10.938 18.1581 -0.617528
3438 4 1 6.51616 19.5707 -1.80093
3439 4 1 6.70809 19.2127 -0.66068
3437 4 1 5.62709 19.5663 -2.59683
3431 4 1 6.32904 20.8463 -2.35348
3434 4 1 6.45534 21.1832 -2.53309
3433 4 1 6.32047 20.8875 -1.38043
3440 4 1 5.80208 19.9486 -0.234212
3425 4 1 9.35201 20.608 -2.29241
3423 4 1 10.286 20.5664 -0.859469
3424 4 1 10.1096 19.8721 -1.76929
3420 4 1 10.2559 20.9353 -1.8138
3422 4 1 9.69824 20.8989 -1.92638
3412 4 1 12.7845 19.4869 -0.346776
3417 4 1 11.7655 20.5042 -1.99523
3416 4 1 11.4573 19.8066 -1.09906
3415 4 1 11.8582 18.8761 -0.550325
3432 4 1 7.01254 21.7222 -1.87485
3421 4 1 9.93352 22.0611 -1.56866
3418 4 1 11.5318 21.7107 -2.19118
2495 4 1 -11.1499 2.41806 2.30289
2497 4 1 -9.67106 1.8137 0.790488
2498 4 1 -8.53108 1.91382 1.09658
2500 4 1 -9.07393 0.115524 2.10068
2499 4 1 -9.05603 0.909567 1.32008
2496 4 1 -10.4062 2.54494 1.35673
2501 4 1 -7.96595 0.627191 2.18026
2505 4 1 -6.1783 1.02688 1.79938
2506 4 1 -5.19464 0.722764 2.45098
2507 4 1 -4.07787 0.521166 2.01568
2508 4 1 -4.10228 1.79192 2.07905
3521 4 1 5.04212 2.15772 2.10243
3522 4 1 3.93917 2.47165 1.84587
3518 4 1 5.33064 2.03845 1.17004
3525 4 1 4.64842 2.63452 0.199599
2494 4 1 -11.3521 3.58544 1.9416
2486 4 1 -11.6478 4.94549 2.58637
2484 4 1 -12.5019 5.25195 1.02761
2492 4 1 -9.61618 3.21881 0.62552
2493 4 1 -10.2533 3.29196 1.5968
2491 4 1 -9.55245 4.03345 1.51192
2488 4 1 -10.1996 4.93043 2.56887
2490 4 1 -10.4447 4.64861 1.98114
3523 4 1 4.56946 2.81557 0.867699
3520 4 1 4.3307 3.15411 2.01049
3524 4 1 5.30053 3.62329 0.506989
3519 4 1 5.46007 3.13929 1.60304
3517 4 1 6.12729 2.98178 1.38543
3515 4 1 7.33666 4.74646 2.27199
3516 4 1 6.4935 4.05814 1.67033
3529 4 1 7.3239 3.69582 0.595664
3532 4 1 9.02172 3.82036 0.859105
3509 4 1 10.6253 4.32463 2.23253
3511 4 1 8.83373 5.17794 2.32767
3533 4 1 9.07918 5.01091 0.718239
3531 4 1 8.20434 3.16194 0.417695
3534 4 1 9.39083 3.86787 0.269972
3504 4 1 11.7194 4.36355 1.50117
3503 4 1 12.1498 5.33058 2.04742
2573 4 1 14.3646 4.05777 2.58255
2574 4 1 15.0916 4.20864 1.60325
2575 4 1 15.8415 3.53035 2.23705
2482 4 1 -12.6379 5.60302 0.762562
2480 4 1 -11.9881 6.18498 0.357318
2487 4 1 -10.8846 5.84632 2.37732
2483 4 1 -11.4316 5.60177 1.01006
2479 4 1 -11.7197 7.1394 1.03895
2481 4 1 -13.1472 6.559 0.18606
2485 4 1 -11.4887 5.67173 1.6372
2476 4 1 -12.7063 7.76069 0.255759
2489 4 1 -9.72725 5.5458 1.60709
3499 4 1 9.80291 7.35444 1.34921
3500 4 1 10.569 6.95955 2.23892
3497 4 1 10.253 7.96779 1.75502
3513 4 1 8.20536 5.40353 2.26869
3498 4 1 10.9568 7.16149 1.32442
3502 4 1 10.9782 5.78268 1.98004
3505 4 1 11.4445 5.50472 1.99288
2580 4 1 17.4482 6.90175 2.54858
2578 4 1 17.3951 5.63619 2.66383
2581 4 1 16.61 7.85678 2.58319
2473 4 1 -12.2043 9.50127 0.0579467
3495 4 1 11.0165 8.97225 2.35159
3496 4 1 11.2768 8.31301 1.31344
2583 4 1 15.2907 9.23466 2.45297
2458 4 1 -18.2621 12.2672 0.854433
2451 4 1 -15.8992 12.8158 0.989295
2450 4 1 -14.9194 13.4064 0.912872
2443 4 1 -13.0964 12.6606 0.940704
2442 4 1 -12.0279 13.0909 0.602556
2444 4 1 -12.8661 13.1 2.09689
3490 4 1 11.867 11.0148 2.46869
2455 4 1 -17.273 13.5674 0.365417
2452 4 1 -15.6105 13.9875 0.887082
2449 4 1 -14.4995 14.2344 1.67826
2440 4 1 -12.0444 14.6432 0.135128
2420 4 1 -16.6323 17.8803 2.08978
2419 4 1 -17.3808 18.8229 2.0154
2422 4 1 -14.4584 18.7428 1.88092
2421 4 1 -15.4985 18.1514 1.94782
2432 4 1 -11.542 17.816 1.31671
2433 4 1 -11.5833 18.0105 0.178937
2418 4 1 -18.4628 19.0559 2.34624
2416 4 1 -18.4272 20.9821 2.48225
2424 4 1 -13.9426 19.997 2.35603
2425 4 1 -14.2973 20.6756 1.36458
2426 4 1 -13.6183 20.735 2.26574
2431 4 1 -11.1126 18.8948 1.63325
2423 4 1 -13.4189 18.9843 2.27508
3445 4 1 7.30476 21.2697 1.65014
3444 4 1 8.04383 21.1341 0.697241
3441 4 1 6.66695 19.7327 0.52341
3442 4 1 7.47386 19.0647 0.994275
3443 4 1 7.72926 20.1069 1.4065
3455 4 1 7.58716 19.7776 2.66916
3450 4 1 8.90309 20.9023 2.24784
3452 4 1 8.97622 20.8806 2.32811
3411 4 1 13.6037 18.8828 0.355326
3408 4 1 13.8898 20.3404 0.0364632
3409 4 1 14.0273 20.7552 1.192
3410 4 1 13.5741 19.6002 1.36505
3407 4 1 14.0625 20.3657 1.19726
3406 4 1 14.3103 21.4966 1.08191
3397 4 1 18.1268 21.2606 2.50336
3396 4 1 18.2038 20.0814 2.61033
3446 4 1 7.69186 22.1838 2.20694
3447 4 1 7.90711 23.3744 2.5505
3449 4 1 8.58603 21.994 2.32746
3405 4 1 14.2685 22.212 2.01545
3400 4 1 17.1559 22.4647 2.01213
3401 4 1 17.2581 23.5852 2.24973
2502 4 1 -8.2747 1.65268 2.79306
2504 4 1 -7.02559 1.00699 2.71402
2503 4 1 -7.29816 1.98467 3.35619
2521 4 1 -5.47245 0.910434 5.28347
2518 4 1 -7.7734 1.35299 5.31644
2517 4 1 -7.45368 2.44875 5.31109
2526 4 1 -3.26719 2.58822 4.79038
2509 4 1 -3.38229 2.37546 2.87184
2510 4 1 -4.3507 2.51374 3.55612
2527 4 1 -2.95841 1.44107 4.64644
2523 4 1 -3.60746 2.12568 5.10664
2525 4 1 -2.18395 2.47595 5.20519
2528 4 1 -1.80407 1.77248 4.12249
2529 4 1 -0.69128 1.25838 4.36337
2530 4 1 0.27613 0.686436 4.92964
2532 4 1 0.450183 1.37386 5.12505
2561 4 1 12.3881 1.35027 5.15581
2515 4 1 -5.95698 2.95032 5.13869
2511 4 1 -3.65118 3.50771 3.29833
2512 4 1 -4.61505 3.30103 3.92012
2513 4 1 -4.73768 4.1728 4.73836
3507 4 1 10.5405 4.39218 3.28424
3510 4 1 9.83712 5.10689 2.88234
3508 4 1 11.5321 4.81507 2.88163
2569 4 1 13.2638 4.49263 4.61673
3506 4 1 11.4531 5.18333 3.13018
2563 4 1 12.7074 2.83265 5.36284
2568 4 1 13.9103 3.56324 4.51672
2570 4 1 14.0881 3.75208 3.93913
2567 4 1 15.0753 3.90509 4.65652
2566 4 1 14.7042 2.83612 4.56408
2571 4 1 14.5289 4.71499 4.49799
2572 4 1 14.992 4.11499 3.54918
2576 4 1 16.1798 4.26417 3.03136
2577 4 1 16.6128 5.29572 3.53081
3514 4 1 7.33649 5.72523 3.08206
3512 4 1 8.99733 5.95706 3.12758
3494 4 1 11.4947 8.02216 3.03616
3501 4 1 11.5275 6.5328 2.79489
2587 4 1 14.7162 8.05764 4.29127
2579 4 1 18.4336 6.31442 2.76123
3493 4 1 11.9124 8.59149 4.04496
3492 4 1 12.2388 9.78786 3.95061
2586 4 1 15.0214 9.08721 4.67952
2584 4 1 15.8057 8.51519 3.32459
2585 4 1 16.1013 9.16533 4.25987
2582 4 1 15.5642 8.26569 3.04039
2588 4 1 13.9498 8.23794 5.15584
3491 4 1 11.9909 10.9633 3.62996
3489 4 1 11.8456 12.1237 2.98328
3487 4 1 12.2525 11.8051 4.69172
3486 4 1 13.0424 10.9339 5.08137
3488 4 1 12.2445 12.7706 3.9727
3353 4 1 13.0979 13.2947 5.27482
2448 4 1 -14.4056 14.8512 2.74991
2447 4 1 -14.4821 14.6857 3.94381
2446 4 1 -13.8467 14.8684 2.95736
2445 4 1 -13.4246 13.7259 2.97314
3471 4 1 6.9225 14.4328 5.21304
3372 4 1 18.5252 15.7707 4.77843
3371 4 1 18.3452 14.7118 4.39512
3370 4 1 18.3318 13.7252 5.04673
3373 4 1 19.5923 16.1535 4.37434
3349 4 1 11.4422 16.1923 5.26777
3378 4 1 15.3925 17.3346 4.35696
3380 4 1 15.8748 16.4572 5.20574
3377 4 1 16.4321 17.932 4.18069
3376 4 1 17.0814 17.028 4.59504
3375 4 1 18.0113 16.3125 4.7378
3379 4 1 16.491 16.9786 4.31637
3374 4 1 18.9165 17.0221 4.78343
2410 4 1 -19.0509 19.736 4.98719
2417 4 1 -18.6631 19.9669 3.02038
2413 4 1 -17.6932 20.3932 3.35521
2415 4 1 -17.6265 20.9156 3.48303
2414 4 1 -18.702 21.064 3.24447
2411 4 1 -18.681 20.6185 4.30728
2412 4 1 -17.5291 20.7585 4.4916
2430 4 1 -11.0717 19.5136 2.69644
2428 4 1 -11.9637 19.7922 3.44429
2429 4 1 -10.8214 19.9857 3.7867
2427 4 1 -12.7041 20.5566 2.96914
3454 4 1 8.06686 20.4236 3.64526
3458 4 1 7.85257 20.7634 5.27524
3456 4 1 8.0518 19.8551 3.79444
3457 4 1 7.96213 21.0392 4.08466
3453 4 1 9.2134 20.6605 3.49659
3451 4 1 9.99586 20.4922 2.70354
3147 4 1 12.6963 20.7714 5.07722
3146 4 1 12.7523 20.8191 3.87364
3145 4 1 11.6901 20.3215 3.41432
3144 4 1 10.848 20.578 4.2168
3143 4 1 11.672 20.9668 5.05059
3148 4 1 13.8057 20.5346 4.69926
3153 4 1 15.6473 20.8034 5.17726
3155 4 1 14.9068 21.4672 3.39303
3157 4 1 14.7308 21.3967 4.23179
3394 4 1 18.7644 19.2146 4.43334
3395 4 1 18.0115 19.6161 3.63331
3448 4 1 7.67542 22.2906 2.94654
3160 4 1 12.8019 23.7365 5.01487
3159 4 1 13.331 23.1966 4.17464
3142 4 1 10.8953 21.8696 4.74612
3404 4 1 14.697 22.8778 2.92797
3403 4 1 15.4597 23.8472 2.81811
3154 4 1 15.6379 21.6096 4.34383
3158 4 1 14.276 22.5167 3.93274
3156 4 1 15.138 22.5126 3.89964
3402 4 1 16.3837 23.1718 3.08554
3398 4 1 18.0189 21.6415 3.68758
3399 4 1 17.2951 21.5609 2.74595
2520 4 1 -6.09065 1.88987 5.546
2519 4 1 -6.90498 1.27022 6.13947
2524 4 1 -3.07546 2.64812 5.98564
2522 4 1 -4.70976 1.7776 5.51337
2533 4 1 1.61088 1.54417 5.43185
2534 4 1 1.50738 2.15989 6.36434
2531 4 1 0.903854 0.604644 5.99785
2535 4 1 2.60825 1.82456 6.82196
2537 4 1 3.94374 2.25425 7.11378
2538 4 1 5.17623 2.12148 6.87757
2536 4 1 3.49882 1.13127 7.33256
2539 4 1 6.29264 2.01523 7.30134
2556 4 1 10.2663 2.06174 7.62468
2554 4 1 9.9246 2.5815 7.83906
2562 4 1 11.7806 2.14959 5.77947
2560 4 1 11.9607 0.690011 6.05476
2558 4 1 12.4462 1.50136 7.48086
2559 4 1 12.7659 1.54777 6.36348
2557 4 1 11.3582 1.44493 7.90668
2627 4 1 15.5195 0.00694198 7.34476
2628 4 1 15.2743 0.924996 7.97952
2565 4 1 14.0663 2.50957 5.45753
2629 4 1 15.6677 1.43225 6.96559
2799 4 1 14.1947 1.12767 7.7059
2630 4 1 16.2384 0.407735 7.05609
2516 4 1 -6.84366 3.3033 5.97298
2514 4 1 -4.85254 3.29637 5.50654
2540 4 1 6.84503 3.06292 7.42166
2549 4 1 10.2273 4.75241 8.04785
2552 4 1 9.42541 3.61719 7.72593
2797 4 1 13.2509 3.15234 7.88889
2794 4 1 12.0918 5.06293 5.68572
2793 4 1 12.9879 4.783 6.34372
2555 4 1 10.8241 2.98639 7.15505
2795 4 1 12.2154 4.52381 6.74653
2796 4 1 13.3184 4.00732 7.06217
2550 4 1 10.9725 3.71141 8.03533
2564 4 1 13.5009 3.57455 5.82395
2792 4 1 12.2318 5.6704 6.41197
2790 4 1 11.9415 7.56831 6.56868
2791 4 1 11.3407 6.49529 6.52747
2789 4 1 12.8775 7.1654 7.17042
2592 4 1 15.2338 6.74955 8.03411
2591 4 1 15.9503 7.59763 7.68717
2590 4 1 14.953 7.57409 7.01472
2589 4 1 14.7765 8.18335 6.04193
3480 4 1 10.4219 12.0543 7.20122
3476 4 1 9.75461 12.8594 6.65524
3485 4 1 13.111 11.4652 6.07716
3482 4 1 11.9693 11.4496 6.19906
3479 4 1 11.0334 13.0866 7.08523
3481 4 1 11.2659 12.3391 6.50013
3484 4 1 12.5551 12.3919 6.49484
3483 4 1 12.9523 11.3839 6.93816
3338 4 1 12.63 13.2342 7.62702
3354 4 1 14.0523 12.6547 5.5024
3357 4 1 15.9453 11.7027 7.10811
3356 4 1 15.1998 12.5285 6.82786
3355 4 1 14.2026 13.142 6.59007
3360 4 1 16.711 11.5756 7.57755
3361 4 1 17.6308 11.6868 6.73858
3362 4 1 18.0434 12.5108 7.56411
3359 4 1 17.8054 11.9305 7.21402
3358 4 1 16.8601 12.1706 7.80177
3472 4 1 8.03319 14.038 5.39601
3470 4 1 6.96866 15.1334 6.24975
3348 4 1 10.6607 15.9625 6.10742
3474 4 1 9.08814 14.6198 6.97922
3475 4 1 9.49155 13.8641 6.16966
3478 4 1 10.4944 14.1188 7.31563
3473 4 1 8.68715 13.6611 6.42956
3477 4 1 9.35798 13.5012 7.50882
3350 4 1 12.1588 15.2876 5.49711
3351 4 1 12.8027 15.1271 6.55069
3341 4 1 12.5862 13.873 6.97336
3352 4 1 12.6108 14.1453 5.96607
3343 4 1 11.0908 14.8701 6.96684
3342 4 1 11.9346 14.627 7.6898
3344 4 1 10.8768 16.0418 7.31284
3340 4 1 13.3618 13.9243 7.85582
3364 4 1 18.2427 14.1782 7.82714
3212 4 1 16.9152 15.2514 7.80474
3208 4 1 18.0299 15.3911 7.32878
3211 4 1 18.1403 15.3187 7.50298
3210 4 1 18.5837 16.0271 6.71009
3214 4 1 16.6334 15.4357 7.21626
3365 4 1 19.4916 13.9776 7.8318
3366 4 1 19.7032 14.8466 7.11452
3367 4 1 19.6852 14.6326 5.89055
3368 4 1 19.1938 15.6471 5.8619
3369 4 1 19.1742 14.4854 5.41874
3207 4 1 18.9949 15.1939 8.02631
3469 4 1 6.4024 16.2218 6.25924
3467 4 1 7.02474 17.9082 6.92874
3468 4 1 6.91367 17.2898 5.96754
3466 4 1 6.53143 18.4138 5.98801
3345 4 1 10.2036 16.9956 6.9778
3175 4 1 9.88393 18.6261 6.67866
3347 4 1 11.7487 16.4447 6.51232
3346 4 1 11.3165 17.3699 7.01463
3172 4 1 10.969 18.3394 6.70626
3382 4 1 17.2927 16.7589 6.89391
3209 4 1 18.1556 16.4327 7.81732
3213 4 1 16.7965 16.4311 7.80675
3215 4 1 16.2744 16.5627 7.20998
3383 4 1 18.2188 17.3808 6.62595
3381 4 1 16.5024 17.0011 6.06374
3384 4 1 19.213 18.0636 6.82641
3385 4 1 20.1871 17.2854 6.81391
3387 4 1 19.8237 17.2464 6.78665
3386 4 1 19.9112 18.4599 6.73049
3388 4 1 20.4609 18.1807 7.23917
2409 4 1 -18.9044 19.1269 6.00343
2407 4 1 -19.3876 19.6877 6.42652
2405 4 1 -17.8952 20.5306 7.31828
2403 4 1 -17.2604 21.2578 6.45118
2402 4 1 -17.3682 20.514 7.33086
2406 4 1 -18.8359 19.8251 7.45887
2404 4 1 -17.0008 20.1016 6.7354
2408 4 1 -18.3593 19.3589 6.9737
2400 4 1 -18.167 21.4603 7.79588
3461 4 1 7.38665 20.3521 5.76293
3460 4 1 8.02414 20.1859 6.75232
3462 4 1 7.17119 21.1265 6.6724
3464 4 1 7.62562 19.788 5.58959
3465 4 1 6.82009 19.4886 6.5284
3463 4 1 7.98814 20.2668 6.63426
3459 4 1 8.34354 21.2075 6.3168
3138 4 1 10.6865 20.7216 5.38607
3139 4 1 10.1509 20.7714 6.4257
3174 4 1 8.93188 19.1633 7.12818
3173 4 1 9.99122 19.0353 6.65274
3176 4 1 10.2719 19.2594 7.6325
3140 4 1 11.3878 20.5022 6.3258
3169 4 1 11.3204 20.1613 7.46891
3167 4 1 12.263 21.2834 7.87871
3141 4 1 11.7518 21.2574 5.41254
3137 4 1 10.9711 21.4761 6.20672
3136 4 1 10.7799 21.0263 7.25413
3164 4 1 11.9376 20.9881 7.25963
3163 4 1 12.9914 21.2072 6.81291
3165 4 1 12.6685 20.5287 7.98986
3166 4 1 13.3803 21.3905 7.56175
3171 4 1 11.9897 18.9373 6.48284
3168 4 1 12.5333 20.1749 7.30345
3170 4 1 12.3401 19.5662 7.49051
3150 4 1 14.7842 20.9454 5.44766
3149 4 1 13.6734 21.2464 5.65924
3152 4 1 14.6584 20.9606 5.84182
3392 4 1 18.602 19.3338 6.28174
3393 4 1 19.1404 19.8881 5.38868
3389 4 1 20.5312 19.1177 6.41369
3391 4 1 19.7651 19.417 6.36749
3390 4 1 20.4476 20.0816 5.79067
3135 4 1 10.4224 21.9823 7.79246
3161 4 1 12.3607 22.7976 5.51212
3162 4 1 12.6919 22.3735 6.56393
3151 4 1 15.4711 21.8165 5.79335
2544 4 1 7.72919 2.27151 9.36926
2545 4 1 8.79191 2.46384 9.9568
2613 4 1 11.8851 0.096587 10.3382
2612 4 1 12.6542 1.01009 10.7581
2611 4 1 13.7977 0.960451 10.2712
2610 4 1 14.4921 1.92341 9.99029
2798 4 1 13.7228 2.13982 8.10439
2608 4 1 13.8902 2.36744 10.5226
2638 4 1 17.924 0.482829 10.6965
2637 4 1 18.0846 0.215481 9.51765
2541 4 1 6.72198 2.88062 8.52473
2542 4 1 7.83343 3.04168 9.02614
2543 4 1 7.75543 3.09131 10.1803
2548 4 1 9.33075 4.60838 8.81991
2546 4 1 9.4049 3.48602 9.98529
2547 4 1 8.53048 4.16988 9.59473
2553 4 1 8.71538 2.72991 8.14838
2551 4 1 10.0159 3.42594 8.82998
2598 4 1 15.0381 5.35822 9.58183
2599 4 1 14.7608 5.36594 10.6951
2788 4 1 13.1813 7.07832 8.34781
2787 4 1 12.1413 7.31325 8.93463
2786 4 1 11.9939 6.26921 9.50025
2783 4 1 11.339 7.75063 10.4902
2784 4 1 11.8161 6.68749 10.1364
2785 4 1 12.8782 6.13051 10.3458
2594 4 1 14.7158 5.46814 8.63939
2595 4 1 15.3709 5.69569 9.62466
2593 4 1 14.2732 6.63327 8.78159
2597 4 1 14.723 5.71631 8.50357
2596 4 1 15.9737 5.51578 8.51096
3337 4 1 12.5422 12.7195 8.63817
3333 4 1 14.4503 13.0529 9.92322
3332 4 1 14.4187 12.1224 10.7137
3363 4 1 17.6081 13.2925 8.33238
3339 4 1 12.7414 13.5287 8.76061
3336 4 1 12.5756 13.6844 9.4566
3189 4 1 13.2816 15.9461 9.82119
3187 4 1 12.2802 15.8302 9.77653
3335 4 1 13.7036 13.5521 9.65243
3190 4 1 13.8764 15.4646 10.7659
3196 4 1 15.3232 15.5038 10.611
3205 4 1 18.378 15.0435 8.9693
3201 4 1 17.4993 15.0349 10.6367
3203 4 1 18.0292 15.1316 9.00055
3202 4 1 17.1194 15.6115 9.65408
3204 4 1 18.5409 16.0341 9.71123
3199 4 1 16.452 15.6094 10.1047
3206 4 1 19.5978 15.0023 9.04087
3186 4 1 11.3956 16.5582 10.2728
3185 4 1 11.1464 17.622 10.7361
3216 4 1 15.5822 16.2691 8.16819
3218 4 1 15.8062 17.7483 8.86967
3220 4 1 15.3873 18.2335 8.83192
3221 4 1 14.8174 18.6983 9.75443
3193 4 1 15.5339 16.7267 10.099
3192 4 1 14.4579 16.6567 10.7421
3195 4 1 15.5431 16.5644 10.0962
3217 4 1 16.3143 16.7155 9.07773
3219 4 1 16.4389 18.4542 9.48873
3226 4 1 17.4841 18.7106 9.95789
2401 4 1 -17.4677 20.8209 8.50697
2399 4 1 -18.3731 20.5947 8.55425
2398 4 1 -18.2708 20.7669 9.82775
2397 4 1 -17.3583 20.0021 9.55245
2396 4 1 -16.7373 20.7684 10.1999
3181 4 1 12.5407 19.9444 10.757
3180 4 1 12.1313 19.4377 9.7236
3179 4 1 11.1347 19.2439 10.3327
3178 4 1 11.366 19.7947 9.3328
3177 4 1 11.0363 18.9743 8.4892
3128 4 1 12.8685 21.2134 9.35167
3130 4 1 12.4171 21.2789 10.2044
3222 4 1 15.9369 18.9063 9.37083
3127 4 1 13.7656 20.6195 8.74809
3126 4 1 14.0187 21.3216 9.68479
3223 4 1 16.6643 19.9017 9.48137
3224 4 1 17.2739 20.7812 8.88464
3225 4 1 17.4943 19.6946 9.31307
3134 4 1 10.5307 22.1884 8.9658
3133 4 1 10.4817 21.5448 9.98473
3132 4 1 11.477 22.099 10.1995
3129 4 1 12.2486 22.3135 9.58178
2840 4 1 12.9596 0.644263 12.8767
2609 4 1 14.1213 1.29697 10.9607
2839 4 1 13.7446 1.50895 13.0381
2838 4 1 14.9784 1.43402 13.072
2640 4 1 18.0549 0.221399 12.1253
2641 4 1 17.3894 0.315213 13.016
2823 4 1 19.9965 0.267834 11.9961
2828 4 1 20.3889 1.17984 12.8081
2829 4 1 19.4084 1.95534 12.5823
2827 4 1 19.3538 0.655818 13.1383
2830 4 1 19.4188 0.950788 13.2837
2639 4 1 18.8916 0.357087 11.3082
2607 4 1 12.8374 2.92634 10.9644
2772 4 1 11.632 4.60595 12.9103
2606 4 1 13.679 2.76499 11.7344
2605 4 1 14.6226 3.07345 12.4085
2604 4 1 14.7815 3.67021 11.3679
2601 4 1 15.5559 3.60831 11.2123
2603 4 1 15.1364 4.55917 12.0612
2600 4 1 15.0858 4.58892 11.5733
2602 4 1 16.1926 4.08862 12.0275
2670 4 1 17.8221 4.03836 12.2407
2669 4 1 18.5143 3.25654 12.7064
2671 4 1 17.078 4.29833 11.3438
2672 4 1 17.5543 3.25728 10.8395
2673 4 1 18.7762 3.25458 11.1837
2674 4 1 19.4156 4.26366 11.032
2675 4 1 18.9197 4.92673 11.8705
2782 4 1 10.6616 7.48923 11.4761
2774 4 1 12.4091 6.13727 12.7926
2776 4 1 13.4465 5.67449 13.4334
2773 4 1 11.2782 5.78576 12.8799
2780 4 1 12.951 6.74248 11.4864
2781 4 1 11.7932 7.09207 11.6089
2777 4 1 14.1156 6.49561 12.9198
2778 4 1 14.6767 7.29119 12.2681
2779 4 1 13.5624 7.58798 12.0578
2686 4 1 18.2454 7.63179 13.3965
2676 4 1 19.6362 5.84599 12.0413
2677 4 1 19.0257 5.73246 13.0744
2679 4 1 20.8864 5.79558 12.8998
3054 4 1 4.22886 10.0105 13.461
3060 4 1 5.52558 10.0631 12.8353
3063 4 1 7.98485 10.1299 13.4481
3062 4 1 6.90038 10.096 12.8956
3321 4 1 13.4366 9.3073 12.386
3323 4 1 13.4047 9.74428 13.1982
3324 4 1 12.2568 10.0192 13.0827
3322 4 1 12.9907 8.63141 13.3382
3320 4 1 13.7779 10.2058 11.7192
3319 4 1 14.6686 10.0657 10.9643
3317 4 1 15.1092 10.2518 11.7666
3315 4 1 16.7307 10.6988 11.9908
2688 4 1 18.533 8.14153 13.4465
2687 4 1 17.4194 8.32985 13.0308
3314 4 1 16.7996 10.6356 13.2527
2371 4 1 -18.0796 11.4643 13.4149
2374 4 1 -16.456 12.6014 12.4163
2373 4 1 -15.9136 11.9662 13.2283
3064 4 1 8.53534 10.9487 12.9136
3327 4 1 12.6106 11.7945 11.8882
3328 4 1 13.4142 12.1105 11.0303
3326 4 1 11.8406 11.793 12.8117
3325 4 1 12.6847 11.0706 13.1999
3318 4 1 15.2931 11.017 10.7916
3330 4 1 13.8276 12.476 12.8441
3329 4 1 13.8633 11.628 12.023
3331 4 1 13.7134 12.2375 11.7131
3316 4 1 15.713 11.1233 12.2963
3101 4 1 8.92309 15.758 11.7038
3102 4 1 8.48552 15.8086 12.7683
3188 4 1 12.86 15.3859 10.7858
3334 4 1 13.9545 13.5662 10.8105
3191 4 1 14.74 15.8548 11.5442
3197 4 1 15.7501 15.6092 11.6843
3241 4 1 15.1626 16.1205 13.3741
3240 4 1 15.9697 16.1202 12.5041
3198 4 1 16.8069 15.1957 11.2629
3200 4 1 16.4265 14.7037 10.9064
3247 4 1 16.906 15.6728 12.7992
3248 4 1 16.9213 14.6268 13.3886
2390 4 1 -17.2657 18.6379 12.632
2389 4 1 -17.6158 17.6212 13.1497
3098 4 1 10.7197 17.176 13.1145
3100 4 1 8.84238 16.9691 11.7316
3099 4 1 9.68291 16.9157 12.6414
3097 4 1 10.8066 18.3954 12.755
3183 4 1 12.6496 18.5159 11.3936
3184 4 1 11.5262 18.4219 11.4363
3235 4 1 16.0515 17.2932 11.8599
3194 4 1 15.6986 16.3109 11.2588
3234 4 1 16.2084 18.3791 12.4981
3237 4 1 16.7492 16.7497 10.9474
3238 4 1 16.2763 17.2765 11.8234
3239 4 1 17.0636 16.6876 12.4896
3236 4 1 16.8218 17.9343 11.2348
2391 4 1 -16.267 19.3034 12.5039
2395 4 1 -17.4655 20.7138 11.1909
2394 4 1 -17.3618 19.7327 11.9084
2393 4 1 -17.0399 20.9186 11.8741
2392 4 1 -15.9725 20.3707 11.9996
3096 4 1 9.99358 19.2551 13.135
3093 4 1 9.7101 20.061 13.1329
3095 4 1 10.5366 20.2335 12.7296
3092 4 1 8.72427 20.5238 12.6784
3094 4 1 9.49224 20.3997 12.0737
3182 4 1 11.6226 19.1133 10.9615
3233 4 1 15.3216 19.1496 12.7836
3231 4 1 15.923 18.9815 11.3552
3124 4 1 13.7986 21.356 12.0351
3125 4 1 13.6888 21.358 10.8028
3227 4 1 17.4399 19.0327 11.0336
3232 4 1 16.4574 19.2864 12.4403
3228 4 1 17.9237 19.1486 12.126
3229 4 1 18.2968 19.1603 10.9814
3230 4 1 17.1232 19.2266 11.5027
3131 4 1 12.0795 21.9046 11.2012
3123 4 1 12.7279 21.7199 12.2486
3122 4 1 12.2825 22.7125 12.8762
3121 4 1 12.2266 21.5838 12.908
2841 4 1 12.888 1.29491 13.8817
2842 4 1 14.0024 0.995432 13.6141
2837 4 1 15.5722 1.21629 14.0911
2651 4 1 16.1194 0.439489 15.5623
2833 4 1 17.6401 1.11617 14.5237
2832 4 1 18.339 0.454567 13.8087
2836 4 1 16.6317 1.66122 14.2215
2835 4 1 17.5985 1.74964 14.984
2649 4 1 16.1791 0.27602 15.9319
2834 4 1 16.9644 1.95536 14.023
2831 4 1 18.7679 1.48208 14.271
2650 4 1 17.3774 0.550867 15.6075
2653 4 1 16.8875 1.1522 16.0613
2769 4 1 10.9391 3.60821 15.4667
2766 4 1 13.2049 4.52804 15.3078
2767 4 1 12.179 4.59571 15.9742
2771 4 1 11.8229 4.27396 14.0703
2770 4 1 11.7641 4.53188 15.2682
2663 4 1 16.0396 3.46662 14.7473
2764 4 1 13.856 5.01635 15.2046
2666 4 1 18.8247 3.68655 14.3699
2661 4 1 16.377 4.7312 15.9045
2667 4 1 18.0288 2.79403 14.8021
2668 4 1 17.8166 3.2242 13.7267
2664 4 1 17.126 3.08052 14.5674
2665 4 1 17.9243 3.69535 15.2786
2662 4 1 17.0629 4.03538 15.1443
2692 4 1 19.6227 5.28779 15.9163
2695 4 1 20.1174 5.36738 15.7169
3041 4 1 -0.28104 7.91134 15.6731
3042 4 1 0.608954 7.13151 15.6077
2775 4 1 12.2784 5.79047 13.8765
2765 4 1 12.9298 5.71361 15.1282
3304 4 1 15.0201 7.0989 15.7999
3310 4 1 16.1046 7.81267 14.2017
3309 4 1 16.4318 7.28139 15.2225
2691 4 1 18.7461 6.10608 15.5777
2690 4 1 17.8544 6.54586 14.8417
2689 4 1 18.3296 7.57324 14.5025
3307 4 1 16.1866 7.00503 15.3656
2678 4 1 20.0133 5.4225 13.6175
2681 4 1 21.0638 6.49936 14.2415
2684 4 1 19.378 6.79677 14.6659
2683 4 1 19.081 7.25502 13.4999
2680 4 1 20.3556 5.59755 13.95
2682 4 1 19.9979 7.00003 14.3424
2685 4 1 19.2332 7.71051 13.9573
2696 4 1 20.883 6.16181 15.3267
2367 4 1 -19.0753 10.0159 14.9037
2366 4 1 -19.5835 10.5105 15.8601
2368 4 1 -18.1482 10.7646 15.0592
3040 4 1 -0.157427 9.05535 15.5069
3050 4 1 2.0088 8.15869 16.0563
3053 4 1 4.02976 9.13126 14.3265
3055 4 1 4.29007 10.4486 14.6047
3056 4 1 3.10687 10.0069 14.6185
3058 4 1 5.35258 9.85993 13.8217
3057 4 1 4.30495 10.1898 14.3905
3051 4 1 3.15116 8.34301 16.1142
3052 4 1 3.57347 8.25512 14.9866
3059 4 1 6.41922 10.2961 13.629
3061 4 1 6.15842 10.7016 13.755
3065 4 1 7.7243 10.2646 13.562
3066 4 1 8.84658 10.0305 13.9236
3068 4 1 9.37695 10.2764 15.5961
3070 4 1 9.38074 10.4282 15.9521
3313 4 1 17.6251 10.3288 14.0004
3311 4 1 16.5166 8.78459 13.8271
3312 4 1 16.949 9.56727 14.579
2370 4 1 -19.2338 11.704 13.8881
2365 4 1 -20.6809 10.8649 15.4671
2369 4 1 -18.7995 11.7533 15.0214
2372 4 1 -16.9374 11.5924 13.6003
2375 4 1 -16.7931 12.4669 13.5799
2376 4 1 -17.1482 13.0314 14.6467
2377 4 1 -16.8139 12.4095 15.6142
2378 4 1 -16.0691 13.2424 14.9896
3078 4 1 6.9636 10.8621 15.1141
3079 4 1 7.15519 11.9911 14.686
3080 4 1 7.52031 12.7758 15.5545
3082 4 1 7.8316 12.5209 15.4799
3067 4 1 8.79344 10.9339 14.7293
3069 4 1 9.79001 11.3649 15.2682
3081 4 1 8.58198 13.3691 15.7014
3266 4 1 12.5378 11.1494 16.1225
3262 4 1 13.3172 13.0295 16.1202
3263 4 1 14.4107 12.7338 15.5681
3251 4 1 17.004 13.3112 14.9601
3250 4 1 18.1455 13.3425 14.7602
2380 4 1 -16.2089 14.4347 14.7652
2381 4 1 -17.3134 14.3427 15.3123
2383 4 1 -17.0468 15.07 15.8511
2384 4 1 -17.6571 15.476 14.9431
2385 4 1 -17.2547 14.8177 14.1037
2386 4 1 -16.7172 15.8962 14.091
2379 4 1 -16.0821 13.9604 15.9172
3087 4 1 7.35474 15.8264 14.8584
3086 4 1 7.09003 14.8225 15.5649
3103 4 1 7.7204 15.3132 13.6446
3083 4 1 7.77451 13.5328 16.1528
3084 4 1 7.14932 14.5823 15.9023
3085 4 1 5.99855 14.5763 15.972
3104 4 1 8.62722 15.8404 14.0243
3243 4 1 14.3034 16.1354 14.2829
3246 4 1 16.6152 15.8538 13.9416
3252 4 1 17.3469 13.7955 16.0314
3249 4 1 17.9131 14.0775 13.8165
3253 4 1 18.4115 14.0076 15.6794
2388 4 1 -16.6887 17.0135 13.7357
2387 4 1 -15.9179 16.7552 14.5748
3088 4 1 7.24244 16.8435 14.2647
3089 4 1 7.0113 18.0105 13.9226
3105 4 1 8.83683 16.9532 13.6205
3107 4 1 8.93852 17.5473 15.4437
3106 4 1 9.57681 17.507 14.3489
3110 4 1 9.44738 18.4872 16.0886
3109 4 1 9.84204 17.873 15.0472
3112 4 1 10.3941 18.4629 15.0354
3108 4 1 9.47303 18.4567 15.9471
3114 4 1 12.2776 17.9826 14.2412
3113 4 1 11.5634 18.3418 15.1062
3242 4 1 15.3044 16.6439 14.5377
3244 4 1 15.4613 16.4159 14.1523
3245 4 1 16.3025 16.3087 14.9561
3090 4 1 7.68937 18.9373 14.0965
3091 4 1 8.50229 19.7077 13.5004
3111 4 1 9.86325 19.4551 15.5561
3115 4 1 12.7616 18.9025 14.9422
3116 4 1 12.0793 19.7537 14.6181
3117 4 1 12.1658 19.2811 13.5312
3120 4 1 12.5193 20.8512 13.7274
3119 4 1 11.2777 20.7132 13.6766
3118 4 1 12.2143 20.1526 14.3072
2327 4 1 -17.1359 1.46085 17.8503
2328 4 1 -16.9482 2.57836 18.186
2326 4 1 -18.1169 0.846013 18.2966
2894 4 1 8.84314 0.9566 17.9147
2893 4 1 8.33896 0.0807569 18.6683
2895 4 1 8.85538 0.0557205 18.7645
2652 4 1 16.0747 0.555743 16.6998
2654 4 1 17.0534 1.75939 17.0263
2768 4 1 11.3811 3.99979 16.5305
2759 4 1 11.6368 4.85466 18.342
2762 4 1 12.9079 5.19876 16.7542
2761 4 1 12.198 5.29542 17.7174
2763 4 1 13.6405 4.41074 16.1596
2728 4 1 13.4864 5.28293 18.7687
2729 4 1 13.8398 4.29821 18.146
2659 4 1 18.5184 4.38681 16.7507
2658 4 1 17.5242 4.14521 17.359
2657 4 1 18.1816 4.523 18.2834
2660 4 1 17.3856 4.14156 16.3218
2655 4 1 17.5447 2.76632 17.5546
2656 4 1 18.0448 3.37242 18.3925
2694 4 1 19.6466 4.32122 16.2068
2693 4 1 19.5272 5.07423 17.1467
2341 4 1 -15.9953 6.42411 18.526
3043 4 1 -0.167692 7.05935 16.6196
3045 4 1 1.10766 7.55818 17.8569
3044 4 1 0.958917 6.74425 17.0625
3046 4 1 2.3514 7.61689 17.8326
2984 4 1 8.51871 7.19913 18.8129
2758 4 1 12.5142 5.73403 18.4319
3273 4 1 11.911 7.82874 18.7544
3272 4 1 12.2505 7.52009 17.6696
2760 4 1 11.5611 6.13239 18.1862
3303 4 1 14.9978 7.93125 16.6669
3305 4 1 14.9901 6.91944 17.0204
3306 4 1 16.1024 7.14597 16.5466
3308 4 1 16.7925 7.25648 16.4137
2697 4 1 20.4175 6.91194 16.2085
2698 4 1 20.6462 5.77653 16.6464
2704 4 1 18.8722 7.43569 18.4894
2699 4 1 20.6077 6.17225 17.7695
2700 4 1 19.8046 6.43449 18.6907
2364 4 1 -20.562 10.0369 16.2736
2363 4 1 -20.2169 10.113 17.4435
2350 4 1 -16.2027 10.142 17.4326
3032 4 1 -2.73842 10.4666 18.4848
3038 4 1 -0.714446 8.66984 16.6467
3037 4 1 -1.89804 8.89053 16.4164
3036 4 1 -1.57785 9.88859 16.9859
3035 4 1 -2.16772 9.66932 17.9571
3039 4 1 0.306532 8.32418 16.1796
3049 4 1 1.90356 8.16402 17.2568
3047 4 1 2.11639 8.6179 18.4009
3048 4 1 2.87949 8.731 17.5596
2979 4 1 4.56737 10.0128 18.0167
2982 4 1 6.78665 8.45293 18.2009
3074 4 1 7.30334 9.51112 16.594
3073 4 1 7.44802 9.87656 17.7853
3075 4 1 6.80965 9.43928 17.7042
3076 4 1 7.17405 10.2456 16.8857
2981 4 1 5.57566 8.70649 18.2491
3072 4 1 8.33778 10.0294 16.8712
3271 4 1 12.8963 8.37997 17.1044
3268 4 1 13.3622 10.7229 17.8581
3269 4 1 14.2235 9.9655 17.7004
3302 4 1 15.5185 8.83637 17.2065
3270 4 1 13.6042 8.94802 17.7969
3301 4 1 14.5401 8.18929 17.6121
3300 4 1 15.6145 8.62639 17.4751
3299 4 1 15.0407 9.06295 18.5268
2703 4 1 18.6229 8.47691 18.0548
2702 4 1 19.6088 8.46174 18.7699
2361 4 1 -19.4903 11.0327 17.7967
2360 4 1 -19.2892 11.4302 16.6373
2358 4 1 -19.2068 10.9109 17.2588
2362 4 1 -20.5101 11.3072 17.3694
2359 4 1 -19.644 11.882 17.7194
2357 4 1 -18.6995 11.785 17.8046
2349 4 1 -16.328 11.3171 17.012
2356 4 1 -18.149 10.933 17.0556
2347 4 1 -17.8839 10.9526 18.4999
2354 4 1 -17.4216 12.4782 16.8962
2348 4 1 -16.7361 10.8166 18.0323
2353 4 1 -17.4361 11.2686 16.6139
2352 4 1 -16.2843 10.9938 16.3608
2355 4 1 -17.2642 11.3991 16.4157
2351 4 1 -15.7117 11.2381 17.3156
3077 4 1 6.86612 11.2712 16.2443
3071 4 1 8.63439 11.2068 16.6261
3267 4 1 12.3168 11.0265 17.2595
3265 4 1 12.9599 12.0419 16.9497
3264 4 1 14.0169 12.0174 16.4663
3261 4 1 13.8712 13.3468 17.1601
3259 4 1 14.5963 12.5716 18.4159
3254 4 1 17.5239 13.368 16.1997
3257 4 1 16.2102 13.3724 18.8338
3256 4 1 16.9263 13.0022 17.933
3255 4 1 17.8297 12.8483 17.2574
2382 4 1 -17.7604 14.3854 16.4319
3260 4 1 14.9036 13.4926 17.8691
3258 4 1 15.0646 13.6265 18.7569
2325 4 1 -19.0309 1.01099 19.1343
2330 4 1 -17.8488 2.38032 19.7134
2329 4 1 -16.7597 2.18172 19.2857
2904 4 1 5.36789 0.138891 20.3322
2905 4 1 6.1785 0.429549 19.4433
2906 4 1 5.83713 0.248978 20.5715
2902 4 1 6.63279 1.51487 20.9599
2900 4 1 7.93774 1.43205 19.7117
2901 4 1 6.6707 1.51824 19.7143
2903 4 1 5.54805 1.24449 20.8438
2899 4 1 8.857 1.37358 18.8861
2897 4 1 9.40718 0.893321 19.6489
2898 4 1 8.25145 0.827368 19.7026
2896 4 1 8.29733 0.449107 19.8096
2331 4 1 -16.9813 3.18697 19.6592
2332 4 1 -16.1727 2.98546 20.4304
2339 4 1 -16.8531 5.01275 19.3436
2333 4 1 -15.818 3.95665 19.8224
2334 4 1 -15.482 4.46171 20.8862
2963 4 1 6.58821 5.36591 21.4024
2756 4 1 11.6096 5.04399 20.4802
2755 4 1 10.8226 5.24279 21.4071
2736 4 1 12.6432 5.19702 21.3666
2733 4 1 13.6888 4.66418 21.3573
2734 4 1 13.934 4.26152 20.2285
2732 4 1 14.7007 4.35556 20.8294
2731 4 1 13.8097 3.91828 20.1619
2730 4 1 14.1617 3.5294 19.0361
2727 4 1 14.2268 5.19601 19.6319
2735 4 1 13.786 5.017 21.1971
2721 4 1 17.2849 4.52874 20.678
2720 4 1 17.8741 5.3305 21.3004
2340 4 1 -16.7292 6.20882 19.5298
2342 4 1 -16.2124 7.37476 19.1823
2335 4 1 -15.849 5.53348 20.9134
2337 4 1 -16.0121 6.5022 20.5842
2338 4 1 -15.8677 5.5826 19.8271
2336 4 1 -14.8634 6.03145 20.5736
2966 4 1 4.49934 7.47809 21.3544
2968 4 1 5.11465 7.81473 20.6277
2969 4 1 3.94042 7.59823 20.9851
2997 4 1 9.93386 7.77928 19.2138
2994 4 1 8.95156 6.97913 21.1648
2995 4 1 9.60165 6.78037 20.1042
2996 4 1 10.2824 7.74981 20.3947
2998 4 1 10.4068 7.0899 20.0205
2993 4 1 9.67619 6.02514 20.9244
2985 4 1 8.44208 7.9971 19.773
2992 4 1 8.95113 6.91123 21.0389
2757 4 1 11.8327 5.66727 19.4789
2739 4 1 12.0818 7.12982 21.479
2737 4 1 13.2028 5.55735 20.3233
2738 4 1 12.7727 6.6018 20.7127
2726 4 1 14.2834 6.14623 20.2714
2725 4 1 14.3094 7.25461 19.833
2724 4 1 15.526 7.11796 19.7991
2723 4 1 16.5377 6.43525 19.5412
2722 4 1 17.0237 5.50689 19.9508
2705 4 1 17.9888 7.16446 19.31
2707 4 1 17.4556 6.8843 19.687
2706 4 1 18.3807 6.09661 19.777
2708 4 1 17.7339 7.12236 20.7435
2701 4 1 20.2028 7.44854 19.189
2346 4 1 -16.9024 10.6164 19.015
2345 4 1 -16.7651 10.3107 20.1701
2344 4 1 -16.6169 9.5025 19.3923
2343 4 1 -15.8844 8.51718 19.3709
3034 4 1 -1.46074 9.94458 18.8628
3033 4 1 -2.52256 9.46094 19.0104
2972 4 1 2.57022 8.69629 21.0258
2975 4 1 2.41691 10.2528 19.8881
2973 4 1 2.53625 9.71243 20.4666
2976 4 1 3.1155 9.60074 19.1945
2977 4 1 4.20292 9.60923 19.5296
2980 4 1 5.05102 9.58812 19.014
2978 4 1 5.20442 9.45144 18.8637
2974 4 1 3.49479 10.5333 20.273
2970 4 1 4.05233 8.7204 20.4848
2971 4 1 3.39446 9.58585 21.0092
2967 4 1 4.42402 8.62542 20.9495
2983 4 1 7.6596 8.10161 18.9913
2986 4 1 7.6233 8.13668 20.5337
3011 4 1 6.25359 9.22639 20.7412
3013 4 1 5.86599 10.1149 20.841
3012 4 1 6.78858 9.89788 21.4593
3010 4 1 6.45904 10.3866 20.5959
2987 4 1 6.81694 8.56591 21.3268
2989 4 1 7.93694 8.57054 21.0895
2999 4 1 9.83448 8.14105 19.7565
3000 4 1 10.1415 8.98365 20.5385
3003 4 1 8.38363 9.87765 19.8418
3001 4 1 9.4106 9.59118 19.8667
3004 4 1 9.04581 10.677 20.3183
3002 4 1 9.10599 10.4548 19.2063
3279 4 1 10.6841 10.4889 19.8159
3008 4 1 8.3285 10.2771 21.4877
3006 4 1 8.67237 10.4997 20.2914
3276 4 1 11.2121 8.84667 19.0047
3275 4 1 12.3583 9.22904 18.9978
3274 4 1 11.4659 8.60794 19.6482
3277 4 1 12.0392 9.64416 19.4566
3296 4 1 13.0188 9.4817 19.9353
3278 4 1 11.5091 10.6265 18.9939
3280 4 1 10.8233 9.74898 20.7704
3293 4 1 12.238 10.5606 20.5278
3295 4 1 13.2191 9.92069 21.0183
3297 4 1 13.765 9.09216 19.1148
3298 4 1 14.7586 9.53851 19.6072
2710 4 1 17.0361 8.62701 21.2208
2709 4 1 18.0882 8.12639 21.1053
3031 4 1 -1.79576 10.9058 19.0518
3030 4 1 -2.2367 11.6385 19.7679
3028 4 1 -0.484849 12.1705 20.5104
3029 4 1 -1.56331 11.8715 20.6744
3026 4 1 0.145906 11.5309 21.4707
3020 4 1 2.43968 11.3418 20.361
3022 4 1 2.1479 13.1903 20.1304
3021 4 1 1.76725 12.0857 19.6996
3024 4 1 1.39472 12.0008 21.1229
3023 4 1 0.967292 12.9739 20.5011
3018 4 1 4.66687 12.0344 20.2686
3019 4 1 3.51285 11.951 20.2415
3017 4 1 5.61168 11.2077 20.1951
3015 4 1 5.51107 11.7336 19.0993
3016 4 1 5.71465 12.4434 20.1167
3014 4 1 5.7795 10.9787 19.967
3005 4 1 8.58674 11.1027 21.2958
3007 4 1 9.27009 10.9113 21.1626
3289 4 1 11.0091 12.9749 21.3481
3292 4 1 12.9132 11.4948 20.5793
3291 4 1 12.1446 12.0051 21.2603
2961 4 1 5.11806 4.1999 22.0541
2954 4 1 5.20217 5.35273 23.9632
2962 4 1 6.1673 4.64944 22.2959
2960 4 1 6.16103 4.72516 22.0476
2958 4 1 5.53669 3.25692 23.777
2959 4 1 5.83476 3.67471 22.6165
2754 4 1 10.3798 4.7726 22.3474
2752 4 1 9.77233 5.19372 23.0541
2751 4 1 10.6489 5.30472 23.8727
2718 4 1 17.6234 5.3561 22.0258
2719 4 1 18.7713 4.99353 21.9177
2714 4 1 16.6911 5.20383 22.835
2717 4 1 17.8427 4.23209 22.0688
2965 4 1 5.24687 6.69608 21.7821
2949 4 1 7.26464 5.70354 23.8256
2964 4 1 5.7024 5.59127 22.1961
2951 4 1 5.39258 7.05937 23.9484
2950 4 1 6.29094 6.3209 23.8742
2988 4 1 7.41491 7.68742 21.6548
2947 4 1 7.77108 5.94229 24.0422
2948 4 1 7.01496 6.88736 23.7697
2753 4 1 9.94401 5.80336 22.033
2991 4 1 8.38997 7.57535 21.8703
2740 4 1 13.204 7.23344 22.0128
2744 4 1 12.8271 7.09571 23.4767
2742 4 1 12.8073 7.1187 23.2774
2743 4 1 11.9131 7.86837 23.1234
2741 4 1 13.8217 7.75144 22.9501
2715 4 1 16.8531 5.51166 21.7403
2712 4 1 16.563 7.21365 22.3864
2713 4 1 17.2476 6.35478 23.0521
2711 4 1 17.5324 7.77193 21.9948
2716 4 1 17.8281 5.41079 22.4418
3009 4 1 7.09132 10.5828 21.5578
2990 4 1 7.42761 8.24439 22.2139
3284 4 1 10.4266 10.236 21.832
3283 4 1 10.2884 9.06996 21.9463
3281 4 1 10.8002 9.04393 21.6253
3282 4 1 11.1309 8.69227 22.7215
3294 4 1 12.1149 10.1255 21.5632
3027 4 1 -0.292398 12.6348 21.6309
3025 4 1 0.930982 12.0931 22.1924
3286 4 1 10.7068 11.3163 22.6766
3287 4 1 10.7299 12.5639 22.6208
3290 4 1 12.0275 12.9611 21.919
3285 4 1 11.1399 11.1698 21.6616
3288 4 1 10.9569 13.7246 22.3637
2925 4 1 6.38738 0.525869 26.6762
2930 4 1 9.08207 0.367082 25.03
2932 4 1 10.5005 2.12905 24.6601
2931 4 1 10.0437 1.1308 25.0824
2957 4 1 5.64584 3.61499 24.8577
2956 4 1 5.82518 4.73305 25.3702
2933 4 1 10.694 2.89872 25.5326
2934 4 1 10.111 3.5762 26.2434
2938 4 1 9.3867 5.26786 26.048
2936 4 1 11.2059 5.18897 26.3626
2935 4 1 11.1854 4.01266 26.5798
2749 4 1 11.2965 4.47755 24.5739
2955 4 1 5.98575 5.80497 24.6762
2953 4 1 5.88173 6.22612 24.2987
2952 4 1 5.59887 7.13152 25.1047
2945 4 1 6.74185 7.14013 24.9568
2942 4 1 7.64029 7.77167 26.319
2944 4 1 7.86035 6.89572 25.4232
2943 4 1 7.36343 7.9919 25.2439
2946 4 1 7.84615 6.72336 24.91
2939 4 1 9.80724 5.54731 25.0142
2937 4 1 10.3573 5.94868 26.1329
2940 4 1 9.4194 6.5671 25.2642
2941 4 1 8.6381 7.01684 26.0621
2750 4 1 11.1753 5.62899 24.9213
2748 4 1 11.9325 5.49691 24.3752
2747 4 1 12.2869 6.17449 25.2932
2746 4 1 12.1315 7.35349 25.4818
2745 4 1 12.1648 6.72067 24.4046
2927 4 1 7.96097 0.26887 27.5217
ITEM: TIMESTEP
18000000
ITEM: NUMBER OF ATOMS
1913
ITEM: BOX BOUNDS ff ff ff
-3.5000000000000000e+01 3.5000000000000000e+01
-3.5000000000000000e+01 3.5000000000000000e+01
-3.5000000000000000e+01 3.5000000000000000e+01
ITEM: ATOMS id mol type x y z
2044 4 1 -10.7052 -24.9588 -8.89079
2041 4 1 -10.051 -25.6955 -8.27495
2042 4 1 -10.3526 -24.5461 -8.61103
1795 4 1 4.54383 -25.805 -8.96215
1794 4 1 5.05183 -25.5192 -10.1195
1793 4 1 5.84459 -24.7049 -9.67749
2045 4 1 -11.3862 -24.1004 -9.22928
2046 4 1 -12.3127 -23.4999 -9.49542
2043 4 1 -10.8142 -23.9443 -9.59293
2049 4 1 -11.5057 -23.5058 -8.18851
2047 4 1 -13.3841 -23.9973 -9.22007
2048 4 1 -12.6416 -23.322 -8.58962
1790 4 1 4.91938 -22.7133 -10.2092
1789 4 1 5.89876 -22.2701 -10.5964
1791 4 1 5.67657 -23.1766 -9.33579
1788 4 1 6.35138 -21.9787 -9.54687
1792 4 1 6.2392 -24.0082 -8.76174
1787 4 1 6.55416 -21.7687 -8.43041
1786 4 1 6.37997 -20.7116 -8.93146
1783 4 1 5.69195 -20.6928 -8.21117
1784 4 1 5.78121 -19.5018 -8.13485
1785 4 1 6.92902 -19.784 -8.2786
1805 4 1 1.53617 -28.3636 -6.37028
1804 4 1 2.44964 -27.6152 -6.63894
1803 4 1 3.67997 -27.6991 -6.39041
1801 4 1 4.43239 -27.6102 -6.34512
1799 4 1 6.29885 -27.0627 -5.73388
2037 4 1 -10.9404 -26.5253 -6.786
2040 4 1 -9.51181 -25.4412 -7.21507
2039 4 1 -8.73833 -25.7546 -6.4375
2036 4 1 -10.035 -26.4013 -5.92516
2038 4 1 -9.85344 -26.1188 -6.77915
1796 4 1 4.84287 -25.7642 -7.86619
1800 4 1 5.1117 -26.7325 -6.10543
1798 4 1 6.17907 -26.1946 -6.52949
1797 4 1 5.53974 -25.2869 -6.99778
2050 4 1 -12.0278 -22.9026 -7.22835
2051 4 1 -10.9928 -22.9082 -7.7831
2053 4 1 -8.75193 -23.5709 -7.69882
2052 4 1 -9.93306 -23.5047 -7.88581
2054 4 1 -9.7206 -23.0081 -7.61781
2055 4 1 -10.0644 -23.6302 -6.57998
2056 4 1 -9.59516 -23.355 -5.481
1779 4 1 5.85127 -21.6511 -7.29208
1778 4 1 5.96606 -21.8872 -6.17906
1777 4 1 5.48451 -22.9779 -5.91727
2065 4 1 -5.70152 -18.8578 -5.53672
2064 4 1 -6.49802 -19.6162 -6.05546
1781 4 1 5.21746 -21.0227 -6.33764
1782 4 1 4.88424 -21.0459 -7.45328
1780 4 1 5.92999 -20.5232 -7.133
1769 4 1 6.84526 -20.1762 -5.97982
1768 4 1 7.71441 -20.9033 -5.48875
2032 4 1 -7.5212 -27.4617 -4.12997
2031 4 1 -6.47066 -27.0706 -4.544
1818 4 1 -2.87992 -27.0706 -3.28812
1816 4 1 -1.86785 -27.0726 -2.73322
1814 4 1 -1.36744 -28.346 -4.06686
1815 4 1 -1.14272 -28.0029 -2.90351
1813 4 1 -0.506574 -27.7471 -4.64249
1811 4 1 -0.142764 -28.761 -4.10643
1807 4 1 1.90868 -27.4336 -4.30368
1806 4 1 1.43257 -27.9985 -5.22472
1809 4 1 1.05335 -28.6511 -4.66084
1810 4 1 0.0565355 -27.8946 -4.88116
1808 4 1 2.1972 -28.493 -4.85056
1812 4 1 0.676804 -28.0595 -4.41417
1802 4 1 3.96026 -28.0196 -5.30492
2034 4 1 -8.38172 -26.0971 -4.38001
2035 4 1 -9.21479 -26.5125 -5.12649
2033 4 1 -7.54098 -26.7494 -4.97384
2029 4 1 -5.46327 -26.2338 -2.97839
1831 4 1 -6.64159 -24.4476 -3.4051
1832 4 1 -6.14748 -24.288 -4.54871
2030 4 1 -5.34279 -26.6866 -4.12851
1819 4 1 -2.66893 -25.8634 -3.14799
1817 4 1 -1.84774 -26.9191 -3.96004
1993 4 1 1.2424 -25.9564 -3.17374
1726 4 1 11.9787 -24.4911 -3.16579
2058 4 1 -9.17962 -22.5096 -4.54793
2057 4 1 -8.57518 -23.3951 -5.01173
1833 4 1 -5.55277 -23.2325 -4.68987
1835 4 1 -6.48341 -23.3352 -2.76985
1834 4 1 -6.42899 -23.3831 -3.96511
1839 4 1 -5.18082 -21.5898 -2.92933
1775 4 1 4.80753 -22.8094 -3.7116
1774 4 1 5.29527 -23.1777 -4.73873
1776 4 1 5.50726 -22.9879 -4.69587
1773 4 1 5.80325 -22.1086 -4.68826
1764 4 1 7.31656 -22.0792 -2.70453
1763 4 1 6.25783 -22.4675 -2.99655
2081 4 1 -12.2271 -20.6946 -3.82682
2082 4 1 -13.3668 -20.9685 -3.47162
2079 4 1 -11.1123 -20.2919 -4.16566
2080 4 1 -11.2064 -21.1804 -3.37997
2059 4 1 -9.47434 -21.4762 -5.0393
2061 4 1 -8.41765 -19.9696 -4.22981
2060 4 1 -9.29905 -20.2418 -4.91292
2078 4 1 -10.5029 -19.8988 -3.17431
2077 4 1 -10.3148 -21.0144 -3.03281
2063 4 1 -6.848 -20.072 -4.97798
2062 4 1 -7.80951 -20.7103 -4.91119
2067 4 1 -5.9946 -19.1658 -3.56617
2068 4 1 -7.13787 -19.1323 -3.95216
2070 4 1 -7.35604 -19.6919 -2.77799
1841 4 1 -4.06464 -20.3566 -3.46049
1842 4 1 -5.14012 -20.1948 -2.98448
1840 4 1 -4.08609 -21.5211 -3.48036
1767 4 1 7.7103 -20.8895 -4.28129
1771 4 1 5.55827 -19.8195 -4.2802
1770 4 1 6.23897 -20.4069 -4.93369
1772 4 1 5.88098 -20.8443 -4.84347
1766 4 1 8.11948 -21.2991 -3.24716
2066 4 1 -5.70013 -18.5033 -4.43726
2069 4 1 -6.90156 -18.6042 -2.88333
1824 4 1 -6.17959 -27.7304 -1.5777
1821 4 1 -3.84495 -27.015 -2.01705
1822 4 1 -3.95856 -28.2842 -1.92461
1823 4 1 -5.18018 -28.209 -1.63333
1991 4 1 1.73105 -26.9626 -2.28706
1989 4 1 1.6638 -27.119 -1.98012
1987 4 1 2.38591 -28.0617 -1.74301
1985 4 1 2.53898 -28.4123 -1.58908
1984 4 1 2.81618 -28.1825 -0.474723
1986 4 1 3.54891 -27.7357 -1.93621
1988 4 1 2.79921 -27.0141 -1.49013
2108 4 1 -13.8117 -25.5849 -0.0259144
2105 4 1 -11.2314 -25.2583 -0.0555259
2104 4 1 -10.2765 -24.7018 -0.560841
1829 4 1 -8.12974 -25.2095 -1.98427
1826 4 1 -7.20139 -25.8219 -2.08296
1827 4 1 -6.13675 -25.7107 -1.60632
1825 4 1 -6.90919 -26.892 -1.75325
1828 4 1 -7.32463 -25.938 -1.48106
1830 4 1 -7.149 -24.7872 -2.39007
1820 4 1 -2.78278 -26.8448 -2.54178
2025 4 1 -4.78203 -25.5326 -0.242748
2026 4 1 -3.80462 -26.3006 -0.369818
2027 4 1 -4.29248 -26.0087 -1.37047
2028 4 1 -4.37318 -26.0692 -2.58023
2023 4 1 -2.98315 -26.6234 -0.267684
2001 4 1 -1.17027 -25.4406 -1.7136
2000 4 1 -0.972453 -24.5449 -1.00441
2002 4 1 -1.20172 -24.3009 -1.76043
1997 4 1 -0.159772 -25.5363 -1.12816
1996 4 1 -0.336474 -26.4903 -1.75556
1995 4 1 -0.420077 -25.5462 -2.56293
2003 4 1 -0.681247 -24.5372 -0.676574
1990 4 1 2.52283 -26.5295 -1.48558
1999 4 1 0.268279 -24.5836 -1.19269
1998 4 1 0.753814 -25.4143 -1.80688
1994 4 1 0.255856 -26.4896 -2.61632
1992 4 1 0.690694 -26.3855 -2.24568
1724 4 1 10.2998 -24.3432 -1.92187
1725 4 1 11.0663 -25.0479 -2.48088
1727 4 1 11.3853 -24.6031 -2.20994
2085 4 1 -12.2992 -21.8273 -1.99434
2084 4 1 -13.3291 -21.6877 -2.50707
2103 4 1 -9.46619 -23.9898 -0.372644
2102 4 1 -10.6293 -23.8728 -0.712543
1836 4 1 -5.601 -23.8365 -2.05374
1838 4 1 -5.55651 -21.9767 -1.85083
1837 4 1 -5.8924 -22.8292 -2.6827
1762 4 1 7.20207 -22.232 -2.23312
1761 4 1 6.10722 -21.7741 -2.24803
1759 4 1 6.52353 -23.089 -1.65603
1705 4 1 5.70492 -23.1431 -0.343431
1757 4 1 7.29529 -24.0228 -1.34621
1758 4 1 7.42346 -22.8679 -0.878035
1760 4 1 5.5611 -22.8787 -2.26645
1755 4 1 7.38616 -22.5775 -0.0366288
1756 4 1 7.95298 -23.1879 -0.863178
1704 4 10 5.39939 -22.2734 -1.14845
1723 4 1 10.5288 -24.2104 -0.779238
1722 4 1 9.74783 -23.6866 -0.138199
1732 4 1 10.6392 -22.3145 -0.240924
1729 4 1 11.96 -22.3992 -2.44961
1728 4 1 11.9572 -23.5428 -2.4184
1731 4 1 11.6485 -22.8803 -0.415457
1730 4 1 11.4224 -22.5494 -1.46758
1734 4 1 11.2903 -22.9725 -0.148777
2083 4 1 -13.2879 -20.5404 -2.33449
2086 4 1 -13.1494 -21.0812 -1.80348
2087 4 1 -12.8404 -20.6492 -0.713405
2075 4 1 -9.68856 -20.8304 -1.23133
2072 4 1 -8.36546 -19.1452 -2.42685
2076 4 1 -9.36001 -21.103 -2.38217
2074 4 1 -10.1441 -20.5998 -2.35425
2073 4 1 -9.49071 -19.6192 -2.61819
2071 4 1 -7.93786 -20.1352 -1.87071
1843 4 1 -4.73582 -19.0624 -2.64447
1847 4 1 -4.03082 -19.5914 -1.47066
1848 4 1 -3.79563 -20.6566 -0.998647
1849 4 1 -3.97655 -19.5027 -1.43551
1850 4 1 -4.43847 -20.0034 -0.551029
1703 4 10 5.14095 -21.2236 -0.613456
1702 4 10 4.68365 -20.1797 -0.286999
1765 4 1 7.50367 -20.9839 -2.24583
1751 4 1 9.7839 -20.5066 -0.461131
1749 4 1 10.5444 -20.0813 -1.37871
1748 4 1 10.2358 -20.2899 -0.165614
1747 4 1 11.5087 -20.4444 -0.290172
1740 4 1 13.2097 -19.6658 -0.629804
1743 4 1 12.874 -19.4044 -0.368466
1739 4 1 12.8403 -20.8111 -1.00809
1750 4 1 10.8904 -20.1544 -0.216653
1745 4 1 12.0825 -19.4787 -0.42427
1741 4 1 14.4477 -19.774 -0.668896
1844 4 1 -4.27059 -18.5742 -1.63844
1846 4 1 -4.37635 -18.589 -2.04953
1845 4 1 -4.50768 -17.4173 -1.80217
1744 4 1 12.3417 -18.3168 -0.543175
3593 4 1 2.31377 -0.208884 -2.17956
3598 4 1 1.78968 -0.539187 -0.235377
3597 4 1 2.77433 -0.0158806 -0.587429
1982 4 1 3.53568 -28.5487 1.52209
1981 4 1 3.77382 -28.1338 2.64044
1983 4 1 3.15553 -28.7915 0.446313
2107 4 1 -12.6446 -25.7244 0.0921235
2109 4 1 -12.7764 -24.9163 0.16462
2110 4 1 -12.4189 -24.8076 1.35827
2106 4 1 -12.1467 -24.5668 0.220615
2019 4 1 -3.0139 -25.3925 0.989494
2018 4 1 -3.81117 -24.6004 0.71745
2017 4 1 -4.95965 -24.5394 0.593143
2022 4 1 -2.79432 -25.9713 0.686491
2024 4 1 -3.68 -25.7525 0.140907
2021 4 1 -2.09687 -26.5565 1.38077
2020 4 1 -2.62597 -26.3522 0.272896
2009 4 1 -1.69462 -25.045 1.24309
2006 4 1 -0.674794 -24.8907 1.54333
2007 4 1 -0.748141 -24.5692 0.419504
2008 4 1 -1.59086 -25.3273 0.147977
2005 4 1 0.348417 -24.8257 0.828681
1710 4 1 6.53427 -25.8816 0.531352
1711 4 1 7.10791 -25.1933 1.22719
1709 4 1 5.85176 -24.9586 0.110332
1713 4 1 7.0679 -25.0064 0.983904
1712 4 1 5.92477 -25.3342 1.08332
1714 4 1 6.2167 -24.9848 1.79401
2113 4 1 -14.2037 -22.5164 0.314988
2114 4 1 -14.2308 -21.9492 1.32995
2111 4 1 -12.6094 -23.7966 0.743882
2112 4 1 -13.3599 -22.9751 1.02149
2092 4 1 -11.4693 -21.8309 2.11779
2090 4 1 -11.2218 -22.6355 0.524023
2089 4 1 -12.4047 -22.3371 0.749794
2091 4 1 -12.1566 -22.4845 1.30127
2100 4 1 -8.58056 -23.3811 0.154075
2098 4 1 -10.0048 -23.0434 1.95037
2099 4 1 -9.14592 -23.4854 1.25717
2101 4 1 -9.83015 -23.5818 0.0928033
2097 4 1 -10.1167 -22.0634 2.68916
1855 4 1 -6.34015 -21.5555 2.11729
1854 4 1 -5.4348 -22.2918 1.96356
2016 4 1 -5.35642 -23.5482 1.06712
2015 4 1 -4.33428 -22.9058 1.17105
2012 4 1 -3.82174 -22.9261 2.6194
2013 4 1 -2.82207 -22.3971 2.35636
2014 4 1 -3.51425 -21.9824 1.39071
2011 4 1 -2.84667 -23.3868 2.06938
2010 4 1 -2.0499 -23.9155 1.2922
2004 4 1 -0.534532 -24.1407 0.530713
1706 4 1 4.96138 -23.5964 0.536646
1720 4 1 7.66212 -23.8551 1.01637
1715 4 1 5.52795 -24.048 1.60787
1717 4 1 5.99269 -24.0475 1.67249
1718 4 1 7.13877 -23.7906 1.13091
1719 4 1 7.84365 -23.7755 2.14666
1707 4 1 5.76972 -22.634 0.484455
1708 4 1 6.13388 -23.7971 0.338252
1754 4 1 7.96576 -21.8149 0.739172
1753 4 1 9.02805 -21.7079 0.260604
1721 4 1 8.57848 -23.4967 0.235697
1735 4 1 11.1288 -22.9426 1.10243
1733 4 1 11.479 -22.1462 0.645025
1736 4 1 11.3992 -21.8624 1.46579
2115 4 1 -13.5988 -21.2427 2.11734
2088 4 1 -12.8046 -21.1846 0.426908
1856 4 1 -5.98051 -20.4116 2.21517
1853 4 1 -5.16363 -21.0864 1.91334
1852 4 1 -4.246 -21.0684 1.1115
1851 4 1 -4.91376 -20.2124 0.54184
1752 4 1 9.35612 -20.7215 0.660192
1746 4 1 11.8111 -19.8897 0.695331
1737 4 1 11.5174 -21.008 0.586372
1738 4 1 12.5454 -20.5745 0.0852507
1742 4 1 13.7242 -19.925 0.2457
2161 4 1 -7.07281 -16.3309 1.77725
2239 4 1 -24.843 -13.9274 2.3003
2241 4 1 -23.9526 -13.5278 2.32184
2240 4 1 -24.015 -14.7274 2.62832
2238 4 1 -24.1059 -14.6188 1.72098
2237 4 1 -23.5425 -15.6426 2.1652
2165 4 1 -8.09407 -13.656 1.45415
2164 4 1 -8.10004 -14.274 2.58764
2156 4 1 -9.4268 -15.8038 2.59568
2168 4 1 -9.23462 -13.7388 2.41415
2162 4 1 -7.25778 -15.3222 1.2768
2166 4 1 -7.20087 -13.9492 2.13999
2163 4 1 -7.92609 -14.329 1.33574
2189 4 1 -12.2464 -11.8696 2.09065
2172 4 1 -9.11351 -11.7775 2.35259
2167 4 1 -8.10067 -13.3936 2.68646
2169 4 1 -8.68251 -12.7581 1.99491
2170 4 1 -8.96759 -13.329 0.888284
2171 4 1 -9.54911 -12.7033 1.69255
2187 4 1 -11.7036 -9.92589 2.65326
3614 4 10 -1.47061 -3.95054 2.29853
3612 4 10 -1.49481 -3.87466 2.32583
3611 4 1 -1.30193 -2.62849 2.45985
3610 4 1 -2.08005 -1.67416 2.41426
3599 4 1 2.49021 -0.81742 0.765171
3603 4 1 0.358352 -0.00696545 2.49313
1971 4 1 -0.016357 -29.106 4.14328
1970 4 1 -0.0963757 -28.0993 4.78642
1930 4 1 -1.43589 -26.9781 4.26539
1931 4 1 -0.735447 -27.3376 5.14011
1973 4 1 0.783856 -27.6657 3.25305
1980 4 1 2.66793 -27.6787 2.81222
1975 4 1 1.10242 -27.3306 3.63679
1972 4 1 0.837109 -28.3345 4.27037
1969 4 1 0.983285 -27.69 4.62128
1968 4 1 2.00061 -27.8067 5.31534
1966 4 1 3.05442 -27.3964 4.48584
1965 4 1 4.13029 -27.2758 4.09865
1964 4 1 3.53457 -27.0385 5.1015
1908 4 1 -4.08848 -26.1884 5.10049
1929 4 1 -1.1502 -26.5613 3.16239
1925 4 1 -2.14227 -25.0037 4.46159
1927 4 1 -2.41114 -25.4767 4.37378
1926 4 1 -1.30711 -25.7222 4.94641
1928 4 1 -1.25089 -25.764 4.10264
1920 4 1 -2.65776 -24.9202 5.27775
1921 4 1 -1.49247 -24.5227 5.07174
1978 4 1 1.52872 -26.4488 3.9281
1979 4 1 1.84222 -26.9229 2.91165
1974 4 1 0.179526 -26.6444 3.24536
1976 4 1 0.593745 -26.5056 2.96811
1977 4 1 0.403162 -26.4991 4.19772
1967 4 1 2.12421 -26.7911 4.80745
1962 4 1 3.54406 -26.6074 5.13838
1716 4 1 5.67274 -24.2643 2.85312
2118 4 1 -13.9046 -21.7446 3.3311
2116 4 1 -13.7469 -21.9448 3.09471
2117 4 1 -14.5062 -22.84 3.26146
2120 4 1 -13.505 -22.7043 4.29703
2122 4 1 -14.3474 -23.4494 5.11797
2124 4 1 -15.301 -22.5665 4.49569
2125 4 1 -15.7519 -21.7058 5.14451
2093 4 1 -11.8126 -22.0863 3.16385
2094 4 1 -10.8747 -22.2627 3.87603
2121 4 1 -13.0852 -23.5148 4.97465
2095 4 1 -10.1681 -21.9623 2.88311
1859 4 1 -5.9111 -22.3683 5.05994
1858 4 1 -5.88889 -21.821 3.92835
1924 4 1 -1.70705 -23.9211 4.25066
1923 4 1 -0.594983 -23.7702 4.86066
2119 4 1 -13.8095 -21.4915 4.44268
2096 4 1 -9.23692 -21.1961 2.7002
1857 4 1 -5.60169 -21.0652 3.0854
2236 4 1 -23.2329 -16.3477 3.07036
2159 4 1 -8.09345 -16.2544 3.56399
2160 4 1 -7.38998 -16.8567 2.82221
2246 4 1 -23.0798 -13.838 4.4186
2243 4 1 -23.6135 -14.2305 4.24579
2242 4 1 -23.2609 -14.0037 3.107
2249 4 1 -24.1102 -13.4965 3.36284
2245 4 1 -24.2153 -14.1349 4.6613
2244 4 1 -24.1566 -15.2973 4.45025
2235 4 1 -22.736 -15.8467 4.10956
2234 4 1 -22.1742 -15.4108 5.00389
2233 4 1 -22.2342 -14.466 4.22688
2232 4 1 -21.5821 -13.9417 3.41243
2231 4 1 -20.7597 -14.1059 4.29825
2212 4 1 -15.6265 -14.3177 3.22665
2209 4 1 -14.4271 -13.6914 4.55269
2210 4 1 -15.5521 -13.9552 4.19405
2208 4 1 -13.7074 -14.6846 4.68112
2152 4 1 -11.0395 -14.3324 4.40259
2151 4 1 -10.9596 -15.1443 5.34048
2154 4 1 -9.88457 -14.8855 3.23124
2153 4 1 -10.1004 -13.8257 3.77157
2155 4 1 -10.4572 -15.9571 3.30554
2158 4 1 -8.6967 -15.9252 4.57998
2157 4 1 -8.74368 -15.4679 3.44192
2251 4 1 -24.8015 -12.9404 4.84102
2252 4 1 -24.9676 -11.8081 4.4725
2254 4 1 -24.4631 -11.5947 3.4178
2247 4 1 -23.4585 -12.7742 4.04095
2248 4 1 -24.0325 -12.3781 3.05357
2250 4 1 -24.1111 -12.4729 4.06873
2255 4 1 -24.0342 -10.945 4.37182
2256 4 1 -23.2197 -11.2275 5.1304
2228 4 1 -20.4052 -11.7024 3.57742
2230 4 1 -21.4198 -13.2603 4.88002
2227 4 1 -19.6729 -12.5847 3.93817
2226 4 1 -20.3851 -11.5545 3.87691
2229 4 1 -20.5627 -12.8068 4.09042
2225 4 1 -21.0335 -10.8795 3.0137
2218 4 1 -17.4529 -12.1099 4.71607
2219 4 1 -17.1803 -10.9399 4.65933
2215 4 1 -16.5285 -12.7362 4.99602
2220 4 1 -17.1499 -11.6297 3.58215
2183 4 1 -14.6475 -11.4479 4.93338
2180 4 1 -13.5836 -11.5599 4.74106
2213 4 1 -15.9568 -13.3392 3.87829
2211 4 1 -15.0157 -13.2978 3.39298
2214 4 1 -15.4065 -12.3899 4.5816
2182 4 1 -13.6374 -12.0258 5.09478
2181 4 1 -13.9827 -12.3535 3.97377
2179 4 1 -12.7104 -10.772 4.76889
2191 4 1 -12.401 -12.8215 3.31913
2190 4 1 -12.7298 -11.7114 3.2181
2193 4 1 -12.7034 -12.6744 5.14157
2192 4 1 -11.9011 -12.4576 4.30673
2178 4 1 -11.6766 -11.1369 4.29857
2188 4 1 -11.7004 -11.1658 2.83478
2176 4 1 -10.3623 -10.9022 3.64109
2177 4 1 -10.5506 -11.5611 4.62304
2174 4 1 -9.46613 -11.014 4.43755
2173 4 1 -9.50434 -11.2051 3.25969
2253 4 1 -24.7828 -10.7007 4.12251
2222 4 1 -18.928 -10.6786 4.70899
2224 4 1 -21.0826 -10.1472 3.95735
2223 4 1 -19.8975 -10.2427 4.07719
2221 4 1 -17.7783 -10.6974 4.1843
2184 4 1 -14.2644 -10.2984 4.62241
2186 4 1 -12.7983 -10.2794 3.05463
2185 4 1 -13.1834 -10.0534 4.11849
2175 4 1 -9.50448 -10.1039 3.65517
3613 4 10 -0.627341 -4.32256 3.03829
2508 4 1 -5.41604 -0.0677961 5.28849
3607 4 1 -2.43058 -0.0699465 4.29569
3609 4 1 -1.36592 -1.36778 3.40416
3608 4 1 -1.33227 -0.465523 4.27071
1904 4 1 -7.22862 -27.3395 5.70495
1905 4 1 -6.14348 -27.1525 5.39919
1907 4 1 -4.06792 -27.0979 5.79765
1934 4 1 1.14394 -26.9746 5.90757
1932 4 1 0.0259415 -27.4435 6.12429
1937 4 1 1.91144 -27.335 7.07769
1955 4 1 4.78183 -27.3734 7.64108
1957 4 1 5.96029 -27.1459 7.60683
1900 4 1 -9.23083 -24.5944 7.80074
1901 4 1 -8.82494 -25.1067 6.80283
1898 4 1 -8.77179 -24.5454 7.67891
1902 4 1 -7.60032 -25.2507 6.92734
1903 4 1 -7.59407 -26.4794 6.51332
1909 4 1 -4.14089 -26.4219 6.24727
1916 4 1 -3.51136 -24.9028 7.96873
1906 4 1 -5.09612 -26.5325 5.42341
1912 4 1 -4.40143 -26.4269 7.20404
1913 4 1 -3.25336 -26.5775 7.61166
1911 4 1 -5.23854 -25.629 7.666
1910 4 1 -5.08912 -25.8356 6.493
1922 4 1 -0.344105 -24.7545 5.50016
1917 4 1 -2.39276 -25.3726 8.06909
1918 4 1 -1.59092 -25.3556 7.18641
1919 4 1 -2.53279 -25.27 6.41782
1933 4 1 0.211681 -26.4859 5.42842
1941 4 1 0.426456 -24.6748 7.68933
1936 4 1 1.09583 -26.8417 6.45465
1935 4 1 1.0299 -25.8284 5.77351
1938 4 1 2.1789 -26.6311 6.1637
1939 4 1 2.02322 -25.7584 6.96791
1940 4 1 1.44496 -24.7198 7.14383
1961 4 1 4.63552 -26.0913 5.44853
1963 4 1 4.21214 -26.7957 6.14182
1954 4 1 3.80182 -26.6721 7.635
1958 4 1 6.80718 -26.4833 7.0506
1960 4 1 5.5762 -26.5915 6.04147
1959 4 1 6.7263 -26.8334 5.91145
2123 4 1 -14.6852 -22.4146 5.57115
2131 4 1 -15.9806 -21.9985 7.83406
1867 4 1 -8.29056 -23.7644 7.2773
1899 4 1 -9.50258 -24.0898 6.72916
1862 4 1 -7.22509 -22.8915 6.71495
1860 4 1 -6.66669 -22.5151 6.08649
1861 4 1 -6.14972 -22.9807 7.0439
1865 4 1 -8.01649 -22.4417 7.27885
1863 4 1 -7.12884 -23.6105 7.669
1942 4 1 -0.686966 -24.1467 7.68306
2126 4 1 -16.0841 -20.7999 5.74882
2129 4 1 -14.3788 -20.4533 6.97779
2130 4 1 -15.2973 -21.1315 7.29446
2127 4 1 -15.1491 -21.4109 5.42628
2128 4 1 -14.4866 -21.4916 6.35374
2132 4 1 -15.5494 -20.7913 7.68239
2133 4 1 -15.9374 -19.6046 7.97942
2135 4 1 -15.0952 -19.0393 7.02288
2134 4 1 -16.1217 -19.6614 6.80537
1870 4 1 -8.3018 -21.4062 7.7246
2139 4 1 -15.6575 -16.1646 5.65978
2137 4 1 -14.9754 -17.4937 6.62654
2138 4 1 -16.0141 -17.0119 6.45979
2136 4 1 -14.9982 -18.5568 5.99573
2144 4 1 -13.755 -16.8879 5.70617
2140 4 1 -16.1312 -15.1266 5.71768
2141 4 1 -15.3393 -14.6813 6.46835
2143 4 1 -13.5895 -15.8525 6.24243
2142 4 1 -14.821 -15.7802 6.28344
2206 4 1 -15.1648 -13.5937 6.07722
2207 4 1 -14.1993 -14.2739 5.66496
2149 4 1 -10.9852 -14.6111 6.96004
2150 4 1 -11.3274 -15.6 6.35529
2146 4 1 -12.6217 -14.9634 5.45339
2148 4 1 -11.0139 -13.5092 6.40464
2145 4 1 -13.0868 -15.887 5.90657
2147 4 1 -11.8291 -14.0985 5.74422
2257 4 3 -23.9645 -10.7802 5.92449
2258 4 1 -22.9525 -11.3143 5.68204
2259 4 1 -23.1021 -12.4005 6.1123
2260 4 1 -22.3238 -11.5016 6.26959
2216 4 1 -17.4877 -13.0939 5.51906
2205 4 1 -16.3095 -13.2231 6.48462
2217 4 1 -17.2686 -11.9438 5.84548
2204 4 1 -16.3088 -12.8005 7.61816
2194 4 1 -13.619 -13.0903 5.83626
2197 4 1 -14.3853 -12.2109 7.19239
2203 4 1 -15.1743 -12.6034 7.65095
2196 4 1 -14.2583 -11.7062 6.02155
2198 4 1 -13.2009 -12.2938 6.8966
2195 4 1 -13.1628 -12.0813 6.24805
2261 4 1 -22.6031 -10.7558 7.19627
2580 4 1 13.0757 -1.68821 7.32384
2582 4 1 13.4165 -0.27284 6.14942
2581 4 1 13.6227 -0.640543 7.27386
2576 4 1 15.5183 -0.653359 6.46603
2579 4 1 14.2125 -1.4996 7.27452
2578 4 1 15.3752 -1.30444 7.66471
2577 4 1 15.8804 -1.84735 6.72334
2575 4 1 15.1946 -0.498068 7.62172
2574 4 1 15.7277 -0.0471288 6.58159
1951 4 1 1.71167 -27.2289 9.96422
1897 4 1 -9.53811 -24.5771 8.61191
1915 4 1 -3.28758 -24.9548 9.18491
1914 4 1 -3.73719 -25.8131 8.45182
1943 4 1 -1.04572 -24.4195 8.78354
1944 4 1 -2.049 -24.2488 8.11743
1947 4 1 -0.207103 -24.6613 9.60533
1946 4 1 -1.25863 -24.9487 9.02678
1945 4 1 -2.36645 -24.6236 9.23564
1948 4 1 0.927632 -24.987 9.58163
1950 4 1 0.684109 -26.5847 10.2356
1949 4 1 0.839569 -25.48 10.6379
1953 4 1 2.93297 -26.3309 8.31512
1952 4 1 2.73707 -26.7802 9.38548
1956 4 1 5.28955 -26.6642 8.42684
1895 4 1 -9.72759 -22.6697 9.87203
1868 4 1 -8.57404 -23.1612 8.21853
1869 4 1 -8.62116 -22.1314 8.63553
1896 4 1 -9.26269 -23.4412 9.15208
1875 4 1 -8.25313 -21.6972 10.6593
1866 4 1 -7.87907 -23.1579 8.2481
1864 4 1 -7.61229 -22.7097 8.34855
1874 4 1 -7.83982 -22.8273 10.2469
1873 4 1 -7.14335 -21.9136 10.405
1877 4 1 -9.35336 -21.4474 10.3363
1871 4 1 -7.66699 -20.8184 8.56734
1872 4 1 -7.70641 -21.1435 9.72925
2201 4 1 -14.5416 -14.0399 8.17346
2264 4 1 -23.2617 -10.8796 9.94781
2265 4 1 -22.0735 -10.9338 10.1319
2267 4 1 -21.7273 -11.736 9.96699
2268 4 1 -21.1154 -12.1825 9.09564
2269 4 1 -20.4884 -11.5095 10.0137
2199 4 1 -13.6182 -12.2488 8.08604
2202 4 1 -14.3594 -12.9386 8.38172
2200 4 1 -13.9109 -13.1971 8.68264
2262 4 1 -22.3928 -10.2591 8.34022
2263 4 1 -23.485 -10.4915 8.83975
2270 4 1 -19.7983 -10.442 10.1509
2276 4 1 -20.9128 -8.71174 10.3404
2273 4 1 -19.0296 -9.16802 10.0533
2279 4 1 -22.6647 -7.9085 10.7037
2629 4 1 12.3128 -3.08065 8.74514
2628 4 1 13.0196 -3.60316 9.6526
2627 4 1 13.2717 -4.20804 10.7171
2804 4 1 15.3974 -4.32672 9.429
2805 4 1 15.8915 -3.25306 9.68052
2803 4 1 14.5446 -4.95187 9.89786
2638 4 1 15.5949 -2.72049 10.5635
2808 4 1 17.0671 -3.16656 9.4681
2809 4 1 18.119 -3.1835 8.88335
2806 4 1 17.1263 -3.07101 9.45018
2807 4 1 16.9588 -3.3148 10.6688
2621 4 1 12.4883 -0.0502621 10.5659
2630 4 1 12.5529 -2.12228 9.34912
2632 4 1 12.6069 -1.84513 9.83087
2631 4 1 13.2184 -1.23673 8.96956
2791 4 1 13.9745 -0.0945948 10.0083
2633 4 1 13.7394 -1.59513 9.38816
2634 4 1 14.6374 -1.17503 9.9958
2636 4 1 14.8361 -1.38965 9.91013
2623 4 1 13.6087 -1.96237 10.6455
2637 4 1 15.4916 -2.29003 9.45629
2814 4 1 18.7971 -1.26994 10.5282
2810 4 1 17.7178 -2.07893 8.42786
2811 4 1 18.0798 -0.96323 8.87099
2641 4 1 17.3917 -1.67472 9.73194
2640 4 1 16.7377 -0.89981 10.3764
2639 4 1 16.5565 -1.99661 10.6183
2812 4 1 18.7043 -1.40555 9.75904
2642 4 1 18.1753 -2.13605 10.5124
2813 4 1 19.1077 -0.273864 9.91568
1893 4 1 -11.3403 -22.0412 11.2366
1894 4 1 -10.4041 -22.5869 10.8214
1892 4 1 -10.4366 -22.4898 11.7247
1876 4 1 -9.18493 -22.1977 11.2045
1888 4 1 -10.6396 -21.9984 12.8635
1891 4 1 -10.2377 -21.7946 12.6655
1882 4 1 -11.1162 -20.0991 10.9154
1883 4 1 -12.1881 -19.5845 10.9143
1884 4 1 -12.3324 -20.3858 11.8738
1885 4 1 -11.5407 -19.6805 12.4484
1886 4 1 -12.1647 -20.6667 12.7814
1881 4 1 -10.6543 -19.0196 10.9699
1880 4 1 -9.63669 -19.7419 11.2346
1879 4 1 -10.1081 -20.6849 11.9434
1878 4 1 -9.25696 -20.447 11.0098
1890 4 1 -9.67529 -20.9561 13.2819
2266 4 1 -22.065 -11.5937 11.133
2278 4 1 -22.0345 -8.50838 11.5346
2280 4 1 -23.8451 -8.11465 10.8802
2277 4 1 -21.1607 -9.3528 11.3324
2272 4 1 -19.264 -9.32191 11.2002
2271 4 1 -20.3582 -9.8919 11.0856
2274 4 1 -19.8195 -9.29821 10.9662
2275 4 1 -20.8079 -8.83848 11.5651
2282 4 1 -24.9167 -6.97754 11.2745
2283 4 1 -24.3098 -7.29588 12.2655
2281 4 1 -23.8754 -7.25831 11.6415
2284 4 1 -23.2961 -7.07229 12.8476
2286 4 1 -21.4694 -6.48855 12.7959
2626 4 1 12.9992 -3.16089 11.1479
2800 4 1 15.927 -3.64695 11.2085
2625 4 1 13.7595 -2.89845 11.9924
2799 4 1 15.4562 -3.30263 12.3391
2624 4 1 14.4177 -2.80461 10.9886
2801 4 1 15.3757 -4.57528 11.8875
2802 4 1 14.7681 -4.41748 10.8854
2646 4 1 18.0604 -3.0894 12.3638
2645 4 1 18.4606 -3.29407 11.2787
2643 4 1 17.9538 -2.9634 11.4274
2622 4 1 12.8809 -1.14136 11.045
2794 4 1 14.9943 -0.304206 11.5872
2635 4 1 15.1382 -1.32408 11.0914
2796 4 1 14.391 -0.552997 12.8189
2795 4 1 15.5433 -0.522227 12.6139
2798 4 1 15.8547 -2.34934 13.032
2797 4 1 14.966 -1.55524 12.8425
2793 4 1 15.8827 -0.237425 10.7866
2825 4 1 17.2774 -0.193401 13.1385
2822 4 1 18.3807 -1.01637 12.0153
2823 4 1 18.2466 -0.640865 13.1063
2817 4 1 18.7753 -0.235017 11.5343
2820 4 1 19.334 -0.0856832 12.8224
2815 4 1 19.0655 -0.520114 11.4254
2644 4 1 18.8804 -2.21088 11.1975
2821 4 1 19.5576 -1.03781 12.1328
1887 4 1 -11.4679 -21.4618 13.5076
1889 4 1 -10.5298 -21.4379 13.9955
2846 4 1 13.5912 -8.15227 15.6888
2285 4 1 -22.389 -6.77411 13.5409
2287 4 1 -20.7338 -6.62217 13.7635
2290 4 1 -19.1556 -5.71395 15.2563
2288 4 1 -19.9787 -7.01131 14.5681
2289 4 1 -20.3469 -5.88856 14.9774
2853 4 1 12.633 -5.63455 16.0534
2848 4 1 12.5126 -6.83841 15.5981
2847 4 1 12.4434 -7.98769 15.9012
2845 4 1 14.0012 -7.15237 15.1164
2844 4 1 15.0569 -7.78145 15.3239
2843 4 1 15.9605 -7.19454 14.7156
2842 4 1 15.0851 -6.33276 14.9811
2841 4 1 15.8905 -5.93954 15.7387
2291 4 1 -20.1737 -5.04125 15.2626
2306 4 1 -17.1085 -3.44413 15.7658
2312 4 1 -14.7241 -2.995 16.0532
2309 4 1 -14.9299 -4.38573 15.788
2310 4 1 -15.2573 -3.35936 15.358
2852 4 1 12.8946 -4.58193 15.5694
2854 4 1 12.9901 -4.48745 16.1327
2851 4 1 13.7924 -5.33283 15.7216
2857 4 1 14.9014 -3.70132 16.1283
2865 4 1 14.7715 -5.0362 16.117
2864 4 1 15.6567 -4.75844 15.4914
2862 4 1 16.2794 -4.88051 14.5585
2860 4 1 16.2273 -3.29807 16.1347
2861 4 1 16.5212 -3.8977 15.1306
2863 4 1 16.6375 -5.32347 15.5811
2648 4 1 18.2529 -3.97904 14.263
2647 4 1 18.4801 -2.9846 13.5112
2649 4 1 17.8287 -3.26074 15.0245
2313 4 1 -15.395 -2.07174 15.5236
3054 4 1 5.76101 -0.0205771 14.854
2832 4 1 17.1888 -1.48027 15.7725
2831 4 1 16.8156 -0.354277 15.7691
2859 4 1 16.2003 -2.13235 15.9064
2650 4 1 18.4881 -2.32381 15.3581
2656 4 1 21.3717 -0.636568 14.8684
2655 4 1 20.5653 -1.50982 14.3619
2652 4 1 18.9893 -2.68684 14.7576
2653 4 1 20.0481 -2.40372 15.3689
2651 4 1 19.5536 -2.1432 15.676
2654 4 1 19.6601 -1.21166 15.0759
2850 4 1 13.0501 -5.8856 16.5628
2849 4 1 11.9993 -6.39068 16.5381
2868 4 1 12.4661 -5.66985 17.3807
2870 4 1 12.3833 -5.7582 18.3865
2840 4 1 15.7315 -5.54335 16.7951
2292 4 1 -20.7134 -5.27885 16.3264
2294 4 1 -20.1242 -4.21615 18.2676
2296 4 1 -19.3927 -5.03665 18.4506
2293 4 1 -20.392 -4.48773 17.1804
2302 4 1 -17.4079 -5.08437 17.9355
2304 4 1 -16.7141 -4.59486 17.7077
2305 4 1 -17.3195 -4.05617 16.857
2307 4 1 -16.601 -4.38058 16.1683
2303 4 1 -17.7168 -4.04704 17.4898
2311 4 1 -15.4255 -3.90548 16.3648
2308 4 1 -15.6079 -3.88024 16.686
2855 4 1 12.6776 -3.32206 16.2878
2869 4 1 13.0887 -4.82787 18.0762
2867 4 1 13.4483 -5.07346 17.3725
2858 4 1 15.9085 -3.228 16.3884
2856 4 1 13.7629 -3.90814 16.3595
2866 4 1 14.6493 -5.25017 17.3311
2839 4 1 16.8901 -5.09772 16.857
2838 4 1 17.6274 -4.11326 16.809
2837 4 1 17.6702 -2.93853 16.5247
2317 4 1 -17.1281 -0.54862 17.0247
2316 4 1 -16.312 -0.953752 17.7838
2321 4 1 -16.1963 -0.146661 18.5888
2322 4 1 -15.2489 -0.836934 18.3545
2315 4 1 -15.8569 -1.50508 16.7919
2314 4 1 -14.6897 -1.48434 16.3611
2882 4 1 11.7626 -2.41647 18.1396
2833 4 1 16.9005 -0.978603 16.8305
2836 4 1 17.3614 -2.15321 17.4208
2835 4 1 17.1718 -1.35179 16.5825
2834 4 1 16.2761 -2.01768 16.9314
2297 4 1 -19.2449 -5.55801 19.5432
2301 4 1 -17.538 -5.55818 19.0108
2300 4 1 -17.3293 -6.24018 20.05
2871 4 1 13.4178 -5.73591 19.1177
2875 4 1 11.2672 -5.56917 21.217
2891 4 1 14.5881 -6.12272 21.4762
2295 4 1 -20.4095 -5.12107 18.936
2299 4 1 -17.481 -5.13251 20.083
2298 4 1 -18.624 -4.66041 19.993
2879 4 1 10.693 -4.31028 19.3286
2877 4 1 10.7335 -4.04026 19.694
2881 4 1 12.5726 -2.88071 18.9563
2880 4 1 11.7392 -3.69266 19.2417
2878 4 1 11.7187 -3.72131 19.0676
2876 4 1 11.1717 -4.44172 20.6501
2872 4 1 12.6619 -4.75923 19.3001
2874 4 1 11.4003 -4.41596 21.2637
2873 4 1 12.1237 -4.39216 20.3127
2886 4 1 12.8313 -2.93989 21.2075
2890 4 1 15.0974 -5.1851 21.0921
2889 4 1 14.0543 -4.80271 20.6201
2323 4 1 -14.4766 -0.467434 19.2208
2883 4 1 12.261 -2.45244 19.2698
2884 4 1 11.3724 -1.83008 19.8345
2885 4 1 12.1556 -2.18944 20.5682
2895 4 1 11.947 -6.71994 23.8171
2896 4 1 11.9327 -5.50908 23.6225
2894 4 1 13.0836 -6.33631 23.9718
2893 4 1 13.9549 -6.21089 23.1117
2892 4 1 15.0617 -6.10767 22.5587
2887 4 1 13.1669 -4.02469 21.7411
2888 4 1 14.3342 -4.05492 21.6236
2904 4 1 8.12471 -3.5523 24.4789
2897 4 1 11.9718 -4.86167 24.7049
2898 4 1 11.8669 -5.11522 25.8282
2899 4 1 11.8012 -4.04147 26.324
2900 4 1 11.1397 -3.1478 25.8147
2910 4 1 5.54128 -0.622551 26.6439
2906 4 1 6.62243 -2.2134 25.5547
2915 4 1 7.46304 -0.815802 26.6239
2907 4 1 6.60348 -1.53275 26.5717
2905 4 1 7.37661 -2.63211 24.6919
2902 4 1 9.10942 -2.28591 25.8569
2901 4 1 10.2479 -2.41368 25.9605
2903 4 1 8.10418 -2.43601 25.0497
2912 4 1 6.0991 -0.805071 28.7787
2911 4 1 5.77314 -0.455382 27.7494
2909 4 1 5.93144 -1.45558 27.2974
2908 4 1 5.97097 -2.54452 26.9247
2914 4 1 7.11165 -0.640561 27.7092
2917 4 1 8.86931 -0.634243 27.2256
3584 4 1 1.46803 4.78142 -5.4846
3588 4 1 2.0346 2.50243 -3.15003
3590 4 1 0.71021 1.66077 -3.51785
3591 4 1 1.74557 1.73013 -3.0204
3592 4 1 2.27285 0.674532 -2.9801
3586 4 1 1.66143 4.6166 -3.41951
3585 4 1 2.05771 4.36358 -4.55761
3587 4 1 1.38496 3.39215 -3.62453
3583 4 1 0.904645 4.53055 -4.50557
3582 4 1 0.500225 4.99308 -3.45078
2470 4 1 -9.13933 10.6554 -2.70023
2468 4 1 -10.7573 10.8947 -3.06754
2469 4 1 -9.72926 10.8207 -3.69083
3487 4 1 8.99622 11.6824 -2.93104
3412 4 1 6.42881 24.5554 -3.11613
3413 4 1 6.36221 25.7561 -2.75289
3414 4 1 6.25877 24.9262 -3.6074
3596 4 1 2.09751 0.319239 -1.56823
3589 4 1 1.24748 1.90359 -2.43514
3594 4 1 1.72972 0.825442 -2.40119
3575 4 1 3.5138 2.39383 -0.58592
3595 4 1 2.937 0.794011 -2.1153
3576 4 1 2.43498 2.95874 -0.776323
3581 4 1 0.953454 4.99243 -2.3188
3580 4 1 1.43097 4.91789 -1.17486
3579 4 1 2.01027 4.09387 -0.457611
3578 4 1 2.25332 5.10971 -0.0398083
3577 4 1 1.91821 3.93808 -0.223277
3573 4 1 2.65199 3.07023 -0.094621
3568 4 1 5.35911 3.60741 -1.00456
3567 4 1 5.13349 4.82221 -1.25985
3569 4 1 4.73926 2.74563 -0.542644
3574 4 1 3.78345 3.44436 -0.0463973
3565 4 1 5.39498 4.26971 -1.25869
3562 4 1 7.12468 4.76944 -1.51601
3560 4 1 7.0864 4.96519 -1.99274
3564 4 1 6.10404 5.11589 -1.60105
3563 4 1 6.5398 4.99719 -0.483584
3566 4 1 5.85045 5.01676 -0.397862
2481 4 1 -9.09472 7.64068 -0.0367197
2474 4 1 -9.85118 7.94824 -1.59969
2480 4 1 -9.12573 6.48663 -0.555971
2475 4 1 -10.0676 7.10956 -2.50035
2476 4 1 -10.6478 6.4381 -1.67234
2477 4 1 -9.46193 6.40211 -1.62686
2478 4 1 -9.10834 6.44364 -0.504176
3561 4 1 6.34442 5.72007 -1.36419
3559 4 1 7.30202 6.19106 -1.95147
3557 4 1 7.62369 7.66058 -0.806186
3556 4 1 7.32606 6.54492 -1.13645
3555 4 1 7.92406 5.85037 -0.400673
3558 4 1 8.09787 6.94956 -1.60919
2471 4 1 -8.71068 10.4796 -1.55766
2472 4 1 -8.89583 9.29659 -1.45017
2473 4 1 -10.1029 9.05662 -1.30999
2440 4 1 -14.7999 12.2387 -0.162546
2438 4 1 -16.0635 13.2943 -0.196249
2439 4 1 -15.9092 12.0595 -0.0493774
2467 4 1 -11.7691 11.1884 -2.46511
2464 4 1 -11.5628 11.6259 -0.823564
2466 4 1 -11.4602 11.388 -1.25312
2465 4 1 -10.4469 11.8855 -1.06363
3482 4 1 7.65275 12.3212 -0.7126
3484 4 1 9.34519 12.9523 -1.51961
3485 4 1 8.51669 12.4844 -2.10733
3486 4 1 9.43767 11.7486 -1.81218
3488 4 1 9.94896 11.4613 -2.21206
3489 4 1 10.4981 11.3266 -1.18367
3483 4 1 8.75576 12.838 -0.399058
3490 4 1 10.862 11.1789 -0.041438
2432 4 1 -15.0931 15.5327 -0.879103
2433 4 1 -15.5426 14.8521 -0.149043
2437 4 1 -15.2717 13.9318 -0.661437
3408 4 1 7.73626 23.9895 -1.9799
3409 4 1 6.82187 24.1965 -1.17898
3405 4 1 10.6937 24.094 -1.93525
3407 4 1 8.7246 23.742 -2.64366
3406 4 1 9.81979 23.3778 -2.56821
3401 4 1 12.4254 23.1493 -1.44519
3402 4 1 12.5308 22.5437 -2.40844
3404 4 1 11.3614 23.4182 -2.6614
3403 4 1 11.4445 22.5463 -1.94396
3387 4 1 17.0228 22.6881 -0.458875
3388 4 1 17.1785 23.9285 -0.528642
3417 4 1 4.53692 26.0517 -2.2687
3418 4 1 4.58912 26.2649 -1.03653
3410 4 1 5.74411 24.397 -1.72968
3411 4 1 6.8314 24.7031 -1.9883
3415 4 1 6.12653 25.3584 -2.47484
3416 4 1 5.60584 26.4075 -2.57247
3396 4 1 13.0109 25.0172 -0.676018
3400 4 1 12.3532 24.2814 -1.06658
3398 4 1 13.0087 24.6045 -0.506317
3399 4 1 12.1956 25.4419 -0.871887
3392 4 1 15.4427 24.9154 -0.195189
3393 4 1 14.3164 25.102 -0.72502
3390 4 1 15.4304 25.0577 -0.203759
3395 4 1 14.2131 24.7709 -0.655606
3394 4 1 14.9893 24.5935 -1.59478
3421 4 1 5.21293 27.3608 -0.449861
3422 4 1 5.22422 28.4456 -0.250598
3419 4 1 4.73051 27.1446 -0.235104
3425 4 1 7.37105 27.451 -0.0623886
3424 4 1 6.61691 28.3732 -0.308587
3602 4 1 1.36533 0.441432 2.07876
3601 4 1 2.29919 1.06066 2.03633
3600 4 1 2.62192 0.29818 1.21016
2525 4 1 2.85705 2.51161 2.42686
3572 4 1 3.33324 2.39983 0.671702
3571 4 1 4.52638 2.4799 0.708371
3570 4 1 4.72579 3.58392 0.346664
3548 4 1 9.13818 3.88768 2.37238
3549 4 1 9.55046 4.56035 1.48753
3544 4 1 9.20015 5.08188 2.42447
3547 4 1 8.9604 4.9382 1.74621
3545 4 1 9.6829 3.8918 2.18991
3546 4 1 10.0685 5.05815 2.33118
3550 4 1 8.80704 4.95382 0.653927
2484 4 1 -9.32886 7.89723 2.53531
2485 4 1 -8.25302 8.05923 2.10792
2482 4 1 -9.43695 7.22556 1.06117
2483 4 1 -8.63913 8.02398 1.57234
2479 4 1 -9.43842 5.49522 0.106504
2486 4 1 -7.22834 7.89563 2.50164
3553 4 1 7.45206 7.02954 1.32864
3552 4 1 7.03753 6.03933 0.893419
3554 4 1 8.2046 6.58347 0.577956
3543 4 1 9.26751 6.30021 2.48922
3551 4 1 8.20029 5.99036 0.994485
2487 4 1 -7.00214 9.07066 2.55533
3537 4 1 9.53495 9.72037 2.10425
3494 4 1 11.962 10.7601 0.960214
3496 4 1 12.4956 9.77808 2.58337
2444 4 1 -14.6388 12.0366 2.59411
2441 4 1 -13.8904 11.9511 0.569868
2443 4 1 -14.5242 11.7944 1.49132
2442 4 1 -14.002 10.8325 1.05164
2456 4 1 -12.3374 12.5675 2.66602
2458 4 1 -11.1506 11.8495 2.56802
2459 4 1 -11.5444 12.7422 1.98425
2454 4 1 -12.6259 12.2424 1.87774
2463 4 1 -11.495 10.9572 0.241801
2462 4 1 -10.9963 12.0337 0.316141
2461 4 1 -11.1024 12.6589 1.32732
2460 4 1 -10.5931 12.2308 2.39068
3480 4 1 7.1818 12.6278 0.545615
3479 4 1 6.3189 13.3688 0.459421
3478 4 1 7.18795 13.0352 1.26446
3533 4 1 9.94161 11.3196 2.68997
3481 4 1 8.29456 12.5294 0.201838
3492 4 1 11.4543 12.2092 1.57168
3495 4 1 11.8824 10.8037 2.10145
3493 4 1 11.2048 11.5908 0.509264
3491 4 1 11.0835 12.1837 0.478076
2427 4 1 -17.1578 15.6699 2.0888
2431 4 1 -15.1454 15.7452 0.3381
2434 4 1 -14.8087 14.446 0.735387
2436 4 1 -14.9563 13.748 0.423085
2435 4 1 -13.9531 14.1598 0.0304413
2452 4 1 -12.4923 14.6476 2.27543
2453 4 1 -12.6484 13.4622 2.11558
3474 4 1 7.90966 15.0353 1.21976
3473 4 1 7.47898 16.1217 1.36052
3477 4 1 8.11865 13.5155 0.865678
3476 4 1 8.78837 14.4274 1.07883
3475 4 1 8.58762 14.9567 2.18033
3354 4 1 14.2951 14.5797 2.13091
3355 4 1 15.3037 15.0985 1.8732
2429 4 1 -16.705 16.2717 0.868254
2428 4 1 -17.7382 16.4831 1.5105
2430 4 1 -15.5781 16.8144 0.830544
3472 4 1 7.7065 16.5853 2.4509
3468 4 1 8.93704 16.2212 1.95818
3467 4 1 9.43286 16.9536 1.17946
3471 4 1 8.28799 17.5261 1.95082
3464 4 1 10.5714 16.7721 1.92706
3469 4 1 9.50651 16.3724 0.867437
3466 4 1 10.1779 16.8199 2.13044
3470 4 1 9.11497 16.7197 1.9808
3465 4 1 11.0957 17.7338 2.2832
3376 4 1 18.4375 17.8043 1.41204
3377 4 1 18.9821 18.672 2.20606
3375 4 1 19.4078 18.0625 1.97739
3381 4 1 18.4643 21.2561 0.0215218
3382 4 1 18.8108 21.1422 1.16334
3378 4 1 18.402 19.0969 1.20808
3383 4 1 17.9764 21.4234 0.368611
3379 4 1 18.5877 20.0197 0.480198
3380 4 1 19.5158 20.6454 0.017934
3391 4 1 14.9229 23.9678 0.0895765
3385 4 1 16.6071 22.543 0.268851
3386 4 1 17.7717 22.1573 0.265795
3384 4 1 17.5153 22.2986 0.983544
3427 4 1 7.40521 25.9426 1.16899
3426 4 1 8.02445 26.8487 0.668611
3430 4 1 5.98672 24.7201 2.21138
3431 4 1 7.07446 25.0843 1.91282
3429 4 1 5.74426 25.9282 1.97205
3428 4 1 6.44229 25.288 1.27095
3432 4 1 6.29601 25.6944 2.62167
3420 4 1 5.56971 26.4208 0.185644
3397 4 1 12.1629 25.2411 0.0712389
3389 4 1 16.2493 24.2979 0.194812
3423 4 1 5.87551 27.608 0.18461
2502 4 1 -6.66845 2.54049 4.90119
2509 4 1 -4.66926 0.904052 5.29895
2510 4 1 -3.48933 0.650561 5.23514
2507 4 1 -5.18918 1.09305 5.11443
2506 4 1 -4.66735 2.22516 5.2153
3604 4 1 -0.0715784 0.416888 3.54026
2514 4 1 -0.00709133 1.17218 5.36512
3606 4 1 -1.90088 0.93974 4.88551
3605 4 1 -0.985917 0.529723 4.30927
2519 4 1 0.652662 2.1118 4.44976
2524 4 1 1.93936 1.75084 2.78391
2520 4 1 0.74545 1.19594 3.75485
2521 4 1 0.223561 0.601789 4.55703
2523 4 1 1.6049 1.80407 3.96481
2522 4 1 0.52699 1.76563 4.57426
2527 4 1 3.81078 2.49988 3.20257
2530 4 1 3.93784 1.16939 4.59839
2526 4 1 2.77028 2.35692 3.67912
2528 4 1 3.84221 2.12472 4.31779
2531 4 1 5.02413 1.2027 4.26229
2529 4 1 2.88826 1.39114 4.0843
2537 4 1 4.75064 2.38484 4.89166
2532 4 1 6.18118 1.21109 4.42381
2533 4 1 7.22607 1.11553 4.96656
2589 4 1 12.6477 2.28393 4.4368
2588 4 1 12.737 1.96571 3.25771
2586 4 1 12.7347 1.11779 3.83733
2585 4 1 12.9978 0.754531 5.02447
2587 4 1 12.4153 2.09411 4.45512
2571 4 1 14.4849 2.35413 5.29874
2501 4 1 -6.52052 3.77652 4.82524
2500 4 1 -6.71828 4.84343 5.2006
2539 4 1 5.02095 3.48737 4.50106
2541 4 1 5.89875 5.28052 4.72337
2540 4 1 6.00005 4.139 4.79632
2591 4 1 13.225 3.8613 4.30901
2592 4 1 12.464 4.36265 5.15304
2590 4 1 13.591 2.87414 4.90206
2489 4 1 -8.53828 7.80641 3.55899
2498 4 1 -8.68371 6.16659 5.38135
2490 4 1 -9.04225 7.70041 4.71301
2496 4 1 -8.77401 6.49962 5.2703
2499 4 1 -7.53425 5.69087 5.26028
2491 4 1 -7.89705 7.72526 4.27366
2493 4 1 -7.84049 7.23903 4.74339
2492 4 1 -6.72215 7.27091 4.25969
2542 4 1 6.50128 6.17584 5.24966
3541 4 1 7.65385 7.42339 3.5028
3542 4 1 8.57207 6.6329 3.39501
2555 4 1 9.89569 5.84897 4.96175
2554 4 1 9.27813 6.86877 5.08185
2553 4 1 8.18511 7.3143 4.82433
2593 4 1 11.8949 5.40987 4.74655
2594 4 1 10.9765 6.12704 4.58369
2597 4 1 12.5319 6.40237 5.02038
2596 4 1 12.7246 7.57959 4.64419
2595 4 1 11.9637 6.67285 4.17765
2488 4 1 -8.06895 8.4358 2.69474
3540 4 1 7.34358 8.51033 3.89442
3539 4 1 7.64584 8.65422 2.71066
3538 4 1 8.68323 9.2184 2.75242
3536 4 1 10.5179 9.84765 2.79964
2552 4 1 8.55129 8.3337 5.10505
2551 4 1 9.14706 9.28975 5.21407
2549 4 1 8.3381 8.70991 5.10548
2550 4 1 9.29861 8.20059 4.62002
3535 4 1 11.0464 10.5592 3.71753
3497 4 1 12.4098 9.42279 3.78196
3501 4 1 12.7935 9.10323 5.15062
3505 4 1 11.3623 10.632 5.33576
3499 4 1 13.8141 10.5795 4.56807
3498 4 1 13.4749 9.77076 3.73622
2445 4 1 -15.1838 12.9492 3.18045
2446 4 1 -14.0378 13.3691 3.28151
2448 4 1 -13.4892 13.3858 4.73163
2457 4 1 -11.2746 12.7865 3.2176
2455 4 1 -12.6868 11.4645 2.842
3534 4 1 10.4678 11.6574 3.74962
3532 4 1 9.73716 11.9903 3.62164
3531 4 1 9.30077 12.5872 4.52579
3530 4 1 9.47258 11.4205 4.42669
3528 4 1 10.3303 12.5428 4.41439
3529 4 1 9.22327 12.6351 4.25821
3526 4 1 11.8735 12.7636 3.49712
3527 4 1 11.3315 13.2581 4.48905
3525 4 1 12.6155 11.9126 3.95874
3524 4 1 13.5333 11.5288 3.2282
3523 4 1 13.6868 12.6569 2.74937
3522 4 1 13.684 12.1665 3.82101
3521 4 1 14.548 12.5171 4.57709
3519 4 1 15.6202 12.3655 5.08651
2426 4 1 -17.3691 15.1244 3.07257
2423 4 1 -17.8724 15.5158 4.29921
2425 4 1 -17.9941 15.3089 4.04264
2424 4 1 -17.4781 14.3878 4.62396
2422 4 1 -16.9959 16.0734 4.92036
2450 4 1 -12.4484 13.8594 3.57011
2449 4 1 -12.9217 14.3485 4.55951
2451 4 1 -13.3879 14.4553 3.13278
2447 4 1 -12.8947 13.5799 3.68686
3349 4 1 12.6321 15.5811 4.57688
3350 4 1 12.7748 15.4941 3.4392
3356 4 1 15.9325 15.4103 2.7623
3353 4 1 13.7009 15.3782 2.87528
3352 4 1 14.923 15.4914 2.70888
3351 4 1 13.8245 15.8063 2.952
3342 4 1 15.124 14.5014 5.15713
3362 4 1 18.29 15.1335 4.81584
3363 4 1 19.2611 14.4996 5.08081
3368 4 1 20.9142 14.979 5.09014
3369 4 1 21.2676 16.1135 4.90945
2413 4 1 -16.9157 18.4824 4.84852
2419 4 1 -15.7214 17.3173 4.83056
2418 4 1 -15.195 18.3134 4.40427
3460 4 1 8.58527 16.3537 5.1278
3462 4 1 9.79903 16.6684 3.91432
3461 4 1 9.77745 16.2971 5.14439
3456 4 1 9.46056 18.2877 5.11491
3463 4 1 10.586 16.8805 3.07805
3459 4 1 9.36095 17.2518 4.71133
3211 4 1 14.0169 18.5149 4.49031
3216 4 1 14.8289 16.7558 5.22367
3359 4 1 18.1756 16.3975 4.12846
3357 4 1 16.2307 16.5573 2.91709
3358 4 1 17.2245 16.2029 3.53309
3360 4 1 17.5749 17.3696 4.46599
3361 4 1 17.852 16.1875 4.41925
3207 4 1 16.3521 18.4046 3.81111
3208 4 1 16.9526 18.8151 2.89571
3371 4 1 21.3784 17.9171 4.22866
3366 4 1 20.5996 16.5011 5.12946
3374 4 1 19.1104 17.4257 3.05958
3372 4 1 21.1182 18.3609 3.13019
3373 4 1 20.2617 17.488 3.3866
3370 4 1 21.1707 17.2871 5.22395
2414 4 1 -16.4563 19.3157 4.18351
2416 4 1 -15.6724 18.9261 4.53997
2417 4 1 -14.6089 19.3383 4.20347
3455 4 1 10.3428 18.9841 4.60828
3447 4 1 8.79391 21.4027 4.67158
3454 4 1 9.20021 19.4642 4.6211
3453 4 1 9.98567 20.3494 4.96687
3209 4 1 16.0135 18.8569 3.5987
3210 4 1 14.7898 19.0368 3.67001
3147 4 1 13.5943 21.1434 4.13187
3146 4 1 13.8536 21.2272 5.31613
3206 4 1 17.3931 18.9131 4.26828
3205 4 1 16.5987 18.9321 5.24792
3434 4 1 5.34027 23.8408 3.62516
3442 4 1 7.75695 24.0036 2.89294
3444 4 1 9.13795 22.8016 4.03984
3443 4 1 8.67083 23.7519 3.61174
3445 4 1 8.09991 22.8909 4.61278
3446 4 1 9.11602 22.4922 4.11756
3450 4 1 10.8351 21.7835 5.365
3151 4 1 12.9955 23.6268 4.95264
3148 4 1 12.609 21.5968 3.76724
3150 4 1 13.0962 23.4537 3.71433
3149 4 1 12.9581 22.473 4.52269
3152 4 1 13.9896 24.1768 5.01918
3433 4 1 5.61915 24.7819 2.83627
3435 4 1 5.74286 24.9522 3.78741
3440 4 1 7.6383 24.6973 4.20536
3439 4 1 6.54598 25.1907 4.53345
3436 4 1 6.71229 25.5697 4.14064
3437 4 1 7.80401 26.0716 4.6428
3441 4 1 8.53035 24.7422 3.32817
3157 4 1 9.8792 25.3925 4.5599
3158 4 1 9.2224 25.9203 5.37069
3154 4 1 12.3733 25.4481 4.23091
3153 4 1 13.2363 25.1559 5.09619
3155 4 1 11.2682 24.9812 4.34686
3156 4 1 10.8043 25.8579 5.12579
2511 4 1 -2.91686 0.0519747 6.11491
2512 4 1 -1.9622 0.790657 5.95435
2513 4 1 -0.748009 0.546687 6.07878
2516 4 1 1.32867 2.16363 6.20939
2518 4 1 0.970172 1.56283 5.50408
2517 4 1 0.976074 1.18629 6.69887
2515 4 1 0.132665 1.96784 6.32508
2535 4 1 5.35416 0.651989 5.7715
2534 4 1 6.54406 0.548083 5.79551
2536 4 1 5.71576 1.771 5.38544
2563 4 1 10.1777 2.13868 7.26398
2568 4 1 12.9083 2.08181 6.83941
2566 4 1 12.4624 1.83557 6.92476
2583 4 1 12.3542 0.354811 5.86275
2565 4 1 11.3352 2.03162 7.10284
2567 4 1 11.9786 2.41454 5.99779
2570 4 1 13.767 1.56448 5.9934
2569 4 1 14.042 2.38848 6.7304
2573 4 1 15.9072 1.15004 6.48091
2572 4 1 15.0462 1.85175 6.25222
2584 4 1 13.526 0.014867 5.77913
2503 4 1 -5.8874 3.13177 5.63261
2504 4 1 -5.11275 4.05182 5.79127
2505 4 1 -4.24424 3.32871 5.46131
2538 4 1 5.53007 3.05376 5.46125
2560 4 1 9.39531 4.45138 5.95356
2561 4 1 9.23925 3.22343 5.73115
2562 4 1 9.60437 3.0863 6.90799
2564 4 1 10.6314 2.778 6.37359
2603 4 1 15.7189 3.56468 7.2662
2601 4 1 14.0948 4.7237 7.13147
2602 4 1 15.1874 4.64745 7.51681
2600 4 1 13.9111 4.34229 6.03112
2497 4 1 -9.86011 6.13145 5.56544
2495 4 1 -8.26359 6.9363 6.26114
2494 4 1 -7.44784 7.76063 5.76386
2543 4 1 6.74235 7.35344 5.44092
2544 4 1 6.91015 6.20609 5.4899
2545 4 1 7.57801 6.78331 6.31164
2546 4 1 7.12244 7.83272 6.14026
2559 4 1 8.98034 5.5358 5.661
2557 4 1 9.72171 6.26941 6.9128
2558 4 1 8.85095 5.49416 6.80207
2556 4 1 9.82372 6.7161 5.82924
2599 4 1 13.4278 5.44164 6.27885
2598 4 1 13.0804 6.63555 6.0079
2547 4 1 7.49625 8.93304 5.86765
3503 4 1 10.5875 10.0016 5.85902
2548 4 1 8.10389 9.86387 5.48559
3504 4 1 11.7272 9.6439 5.84905
3502 4 1 11.6917 9.43847 5.60502
3509 4 1 11.7455 10.731 6.5947
3510 4 1 12.4684 10.6336 7.5389
3500 4 1 13.782 9.72143 5.47763
3515 4 1 14.8044 10.5141 5.79854
3513 4 1 14.8854 10.4774 5.66017
3512 4 1 13.7964 10.669 5.86264
3507 4 1 12.6149 12.5282 5.42767
3508 4 1 12.0207 11.8306 6.1487
3506 4 1 11.7318 11.7099 5.44308
3511 4 1 12.8707 10.9092 6.457
3335 4 1 12.953 13.1863 7.37142
3334 4 1 12.7533 12.2727 8.06172
3517 4 1 14.9109 12.6735 6.29426
3514 4 1 13.7983 11.0268 5.60733
3516 4 1 15.4439 11.5535 6.23116
3518 4 1 14.5195 11.8741 5.52265
3520 4 1 14.6745 12.5973 5.8169
3340 4 1 15.8191 12.9752 6.58144
3338 4 1 14.682 13.3448 7.74764
3339 4 1 15.6366 12.4953 7.62792
3337 4 1 13.5488 12.7393 7.769
2421 4 1 -15.9679 15.6759 5.53931
3347 4 1 12.9359 14.9893 5.67503
3348 4 1 11.9355 15.6524 5.66167
3344 4 1 13.199 14.6406 5.51885
3345 4 1 12.815 14.0433 6.39748
3346 4 1 13.8023 14.7985 6.48798
3343 4 1 14.2809 14.6064 6.02735
3341 4 1 15.7209 13.5695 5.54584
3219 4 1 16.007 16.1446 7.34621
3336 4 1 13.9112 13.8556 7.63855
3364 4 1 19.7405 15.1462 6.01277
3367 4 1 20.1845 15.6581 5.78081
2412 4 1 -16.5413 18.2205 5.90027
2411 4 1 -17.0634 17.4092 6.75201
2410 4 1 -17.0456 17.2233 7.9595
2409 4 1 -16.1925 17.7604 7.34056
2408 4 1 -16.3501 16.667 7.70951
2420 4 1 -16.0849 16.7493 5.85803
3458 4 1 9.34573 17.0555 5.91889
3457 4 1 8.45508 17.7956 5.43626
3212 4 1 14.4833 18.4564 5.51988
3215 4 1 14.2688 17.1592 6.15469
3218 4 1 14.8059 16.3725 7.47018
3214 4 1 13.5625 17.874 5.53556
3204 4 1 15.8106 18.4908 5.95626
3217 4 1 15.2134 16.6025 6.33186
3220 4 1 15.4791 17.2467 7.37806
3197 4 1 15.0876 18.352 7.3921
3365 4 1 19.4734 16.1828 5.43766
2415 4 1 -16.3868 19.3451 5.42031
3166 4 1 7.44407 21.1462 6.73707
3452 4 1 9.29761 20.1979 5.89964
3451 4 1 10.3934 20.779 5.63444
3449 4 1 9.9893 21.4227 6.18821
3167 4 1 8.61445 21.3616 6.71181
3213 4 1 13.4082 18.9617 5.83549
3141 4 1 12.2325 19.51 8.04346
3143 4 1 12.3227 19.9653 7.60702
3144 4 1 12.3013 20.5544 6.5643
3134 4 1 12.9643 20.8147 7.82807
3199 4 1 15.754 20.1902 6.31372
3198 4 1 15.8715 19.1389 6.80253
3202 4 1 15.1063 19.5947 5.95363
3201 4 1 15.5539 20.2081 6.94255
3200 4 1 15.362 21.2912 6.38862
3145 4 1 13.4764 20.6055 6.27613
3195 4 1 15.2478 19.3813 7.57449
3203 4 1 16.2973 19.597 5.59343
3165 4 1 7.25517 22.2465 6.37105
3164 4 1 7.80263 22.8022 7.29277
3448 4 1 8.91082 21.6295 5.79556
3168 4 1 9.43184 21.8824 7.51692
3162 4 1 8.71207 24.1265 6.49362
3163 4 1 8.80595 22.9484 6.57707
3133 4 1 12.8533 21.9256 7.59709
3438 4 1 7.30955 25.3257 5.41416
3160 4 1 8.18274 25.5024 7.1687
3161 4 1 9.22965 24.8425 7.33805
3159 4 1 9.15368 25.7398 6.60958
2790 4 1 13.4228 0.858209 10.6925
2789 4 1 13.1926 2.07486 10.5429
2788 4 1 12.1758 2.6031 10.3408
2792 4 1 14.8474 0.314539 10.7147
2605 4 1 15.4119 2.42886 9.07358
2606 4 1 14.6177 1.85089 9.88141
2607 4 1 15.4731 1.49062 10.6022
2786 4 1 13.348 3.08978 9.5854
2785 4 1 12.8849 3.9364 10.397
2784 4 1 12.6295 3.14311 9.64681
2783 4 1 11.865 4.04873 9.65952
2787 4 1 12.2809 2.95583 9.16662
2782 4 1 11.442 4.79534 8.81544
2775 4 1 12.3854 4.96787 10.6223
2604 4 1 16.0553 3.11858 8.38963
2781 4 1 12.368 5.41886 9.24488
2780 4 1 12.5585 6.36855 10.0438
2779 4 1 13.3782 7.27814 10.1086
2778 4 1 12.4793 6.56091 10.1244
3326 4 1 11.1561 7.86312 10.2314
2777 4 1 13.5266 6.92071 10.6629
3325 4 1 10.5457 8.33269 9.37394
3324 4 1 10.0114 8.0953 10.4662
3327 4 1 11.0784 8.97046 10.0147
3328 4 1 11.4701 10.0299 9.6742
3330 4 1 12.0832 9.6936 10.7409
3329 4 1 11.3009 10.6171 10.6748
3331 4 1 12.6933 10.5493 10.3205
3304 4 1 15.4799 9.07391 10.2006
3306 4 1 15.7358 10.6129 9.9272
3305 4 1 16.4815 9.7211 10.1269
3087 4 1 10.2503 12.8803 10.3827
3332 4 1 12.6245 11.0815 9.30536
3333 4 1 13.3689 12.1285 9.11054
3308 4 1 14.7803 11.9125 10.6167
2403 4 1 -17.8184 16.0432 9.9814
2400 4 1 -18.5125 15.8614 10.7626
2401 4 1 -18.3049 14.9575 10.133
3088 4 1 10.2694 14.1159 10.0533
3091 4 1 10.6432 14.5659 9.46966
3090 4 1 9.79821 13.8524 9.13148
3089 4 1 10.9498 13.9862 9.13732
3092 4 1 11.5154 14.6403 10.2598
2397 4 1 -19.0454 16.1739 10.607
2399 4 1 -19.015 16.7599 10.0984
2407 4 1 -16.9861 16.7717 8.81679
2404 4 1 -16.7416 16.5395 10.4383
2405 4 1 -16.9126 17.3752 9.67695
2406 4 1 -16.3552 16.3188 9.71756
3179 4 1 8.5292 17.776 9.39366
3178 4 1 9.58761 18.3056 9.65177
3180 4 1 9.51869 18.0916 9.97002
3181 4 1 10.1847 17.6085 9.1188
3182 4 1 11.1325 17.2371 8.58364
3183 4 1 11.733 16.2449 8.52474
3185 4 1 12.1154 17.035 9.16253
3184 4 1 11.5637 17.3481 8.23177
3187 4 1 11.2437 16.9319 10.3932
3186 4 1 11.1932 17.6678 9.53244
3188 4 1 12.4395 17.2841 10.4748
3189 4 1 13.2334 17.2479 9.6037
3190 4 1 12.4599 17.8825 10.1213
3221 4 1 15.7539 16.5317 8.33024
3224 4 1 15.9356 18.0922 10.414
3191 4 1 13.6916 18.0288 9.90162
3192 4 1 14.1467 17.4766 8.97111
3193 4 1 14.9996 18.2391 9.33846
3196 4 1 15.6388 18.6495 8.39972
3222 4 1 16.6082 16.8332 9.09415
3223 4 1 16.9874 17.6779 9.80797
3177 4 1 10.1517 19.4297 9.72329
3175 4 1 9.85208 19.7829 9.83626
3170 4 1 9.22702 20.8208 9.07531
3173 4 1 9.35923 20.734 9.85777
3174 4 1 8.96929 19.915 10.656
3171 4 1 9.47228 21.0119 10.2507
3140 4 1 12.9208 19.7158 8.98984
3142 4 1 13.3474 19.7943 8.13238
3176 4 1 11.0423 20.1258 9.60567
3128 4 1 12.6692 21.3281 10.0469
3132 4 1 12.1865 21.3283 8.46787
3194 4 1 15.7715 18.8989 8.63569
3137 4 1 14.0638 19.9615 9.73617
3139 4 1 14.0265 19.9377 8.58416
3138 4 1 13.627 18.9438 9.19835
3136 4 1 13.7452 21.0654 9.87227
3135 4 1 13.7793 20.9409 8.72147
3169 4 1 8.57252 21.5488 8.35873
3172 4 1 9.43087 21.8218 9.42469
3124 4 1 10.4383 23.0811 10.163
3122 4 1 10.7031 21.5951 9.98354
3125 4 1 11.0611 22.6609 9.26602
3123 4 1 11.3708 22.5702 9.83884
3127 4 1 12.4223 22.1462 9.09611
3126 4 1 12.0122 23.2865 8.82346
3131 4 1 11.6802 21.6233 9.46243
3130 4 1 12.452 21.8945 10.3058
3051 4 1 4.69788 0.0408819 12.7612
3049 4 1 4.7211 1.93776 13.4434
3047 4 1 3.38796 1.82075 13.0677
3052 4 1 5.60674 0.761785 12.7923
3050 4 1 5.39226 0.950174 13.1882
2619 4 1 11.8593 0.104607 12.7136
2620 4 1 11.9026 0.410211 11.4768
2618 4 1 12.5772 0.714737 13.4061
2827 4 1 15.9356 1.12262 13.2344
2617 4 1 13.54 1.04934 12.9306
2615 4 1 13.7069 0.589696 13.3573
2610 4 1 15.6177 1.76826 10.9433
2608 4 1 16.096 2.55322 10.7889
2612 4 1 14.5114 1.96307 11.2041
2611 4 1 15.3062 2.15159 12.0672
2613 4 1 15.053 1.39604 12.112
2614 4 1 14.8511 0.765335 13.0875
2616 4 1 14.5292 0.672208 12.5288
2818 4 1 18.3548 0.382843 12.4855
2609 4 1 16.7459 1.69033 11.4579
2826 4 1 16.4885 0.498869 12.4335
2819 4 1 18.9817 1.09799 13.0951
2816 4 1 19.7431 0.3611 11.8294
3048 4 1 4.03784 2.72031 12.745
3045 4 1 3.87865 3.41724 13.1868
3044 4 1 3.83177 4.51719 12.828
3073 4 1 6.74071 5.15584 12.1522
3072 4 1 7.33535 5.10634 13.2557
3074 4 1 6.65536 4.27204 12.9017
2755 4 1 9.0766 3.39083 13.2467
2754 4 1 10.2948 3.1631 13.1923
2760 4 1 9.17082 4.43894 13.4591
2772 4 1 13.2959 5.09301 11.6812
2750 4 1 12.4677 3.10394 12.6776
2753 4 1 11.3803 3.62513 13.441
2751 4 1 11.5572 3.31399 13.38
2749 4 1 12.5441 4.23447 12.8723
2774 4 1 13.4661 4.50513 11.0549
2773 4 1 14.2511 4.53341 11.9839
2675 4 1 19.1811 5.09813 12.5854
2674 4 1 19.744 4.04893 12.9649
2670 4 1 20.9202 4.23553 12.5718
2668 4 1 20.9171 4.67267 12.9076
2672 4 1 21.2215 4.09527 11.0796
2673 4 1 20.3149 4.2221 11.8342
2671 4 1 21.8933 3.8074 12.0522
2661 4 1 23.819 3.48912 12.7892
2662 4 1 23.8224 4.72611 12.7886
3031 4 1 -0.0868258 7.92239 13.1236
3077 4 1 6.18812 6.96761 12.7815
3076 4 1 6.82867 6.05233 13.1149
2776 4 1 13.1808 5.81859 10.8795
2771 4 1 13.0369 5.94109 12.4349
3322 4 1 11.3774 7.96939 11.7237
3321 4 1 11.9271 8.07398 12.7939
3320 4 1 13.0541 7.9843 12.47
3319 4 1 12.168 7.14973 12.8102
2667 4 1 21.9834 5.4316 12.9758
2666 4 1 23.046 5.81031 13.3633
3018 4 1 1.2196 10.6444 12.7715
3019 4 1 0.785584 9.69297 13.3668
3006 4 1 5.16762 9.91612 12.6505
3008 4 1 3.32665 9.91391 13.2442
3078 4 1 6.30444 8.15873 13.172
3080 4 1 7.64487 9.3683 12.4681
3323 4 1 10.3245 8.60845 11.5401
3081 4 1 8.79344 9.81364 12.111
3082 4 1 9.32239 10.6809 11.4806
3318 4 1 12.0741 8.31604 13.187
3316 4 1 12.6029 10.0085 12.7469
3303 4 1 15.6004 9.04209 11.4651
3310 4 1 15.0637 10.1745 11.7065
3302 4 1 15.9059 9.15416 12.6385
3301 4 1 15.7526 8.29351 13.387
3312 4 1 14.7312 10.3272 11.9797
3311 4 1 14.6372 9.15742 12.4007
3084 4 1 10.2108 11.7326 11.7911
3086 4 1 9.52153 13.4052 11.1749
3083 4 1 9.03361 11.8433 11.5049
3085 4 1 9.83547 12.8425 12.1684
3309 4 1 14.4473 11.1759 11.5034
3313 4 1 14.056 10.8096 12.8349
3307 4 1 15.5343 11.1065 11.0162
2402 4 1 -17.5121 15.349 10.9633
2379 4 1 -14.9746 16.1473 13.2767
2380 4 1 -15.4482 15.9143 12.177
3098 4 1 10.2914 15.2599 13.3243
3099 4 1 9.84332 15.912 12.3837
3093 4 1 11.2402 14.7399 11.4645
3094 4 1 11.387 15.6132 12.2188
3095 4 1 12.2362 15.3655 12.9753
3230 4 1 15.6143 14.4587 11.4594
3231 4 1 15.7315 15.638 11.5366
3232 4 1 15.5305 16.0056 12.6347
3229 4 1 16.1246 15.5666 11.2617
3255 4 1 15.2106 14.5864 13.3522
2398 4 1 -19.117 17.2185 11.1829
2395 4 1 -18.1773 17.9044 11.6006
2396 4 1 -18.2662 16.8508 11.0986
2394 4 1 -18.6533 18.6958 12.4186
2392 4 1 -17.745 18.542 12.8125
2391 4 1 -17.5104 18.6028 11.654
2383 4 1 -15.8031 16.9619 11.8645
2382 4 1 -14.5841 16.965 11.8856
2384 4 1 -16.0983 17.9 11.1785
2385 4 1 -16.0372 18.3385 12.2706
2378 4 1 -13.8166 16.4442 13.1983
2381 4 1 -14.5795 16.3739 12.923
3102 4 1 10.244 17.7742 12.8162
3100 4 1 10.8272 16.6215 12.6053
3234 4 1 16.1089 16.1676 12.7857
3233 4 1 15.4038 17.0014 13.2032
3227 4 1 15.8746 17.5333 11.5851
3226 4 1 16.2696 18.5167 12.1027
3228 4 1 16.7007 16.6409 11.2678
2390 4 1 -17.9007 19.696 11.703
2393 4 1 -17.9558 19.6639 12.487
2389 4 1 -16.8973 19.556 11.0261
2387 4 1 -16.6785 19.8515 12.0457
2388 4 1 -15.9532 20.2093 11.1371
2386 4 1 -16.1201 19.0431 11.395
3104 4 1 9.72028 19.0416 12.9374
3118 4 1 9.12801 21.158 12.4677
3106 4 1 8.93413 20.7779 13.4574
3103 4 1 10.838 18.8572 12.534
3129 4 1 13.4894 21.5348 10.7878
3225 4 1 16.5885 18.8871 11.0581
3120 4 1 10.4277 22.5343 11.8641
3119 4 1 9.80238 21.5665 11.5421
3121 4 1 10.2448 21.6334 11.1086
3116 4 1 10.5868 22.8255 13.084
3117 4 1 10.0223 21.7078 12.9562
3114 4 1 8.91955 21.902 13.2918
3112 4 1 9.4023 23.7424 13.3518
3053 4 1 5.27562 0.50438 13.8815
3046 4 1 4.15298 2.40049 13.7419
3062 4 1 5.11266 2.611 14.7636
3056 4 1 7.54643 0.83629 15.7605
3058 4 1 7.69358 2.33153 14.6105
3055 4 1 6.36393 0.834126 15.4725
3059 4 1 7.84854 1.4489 13.8226
3060 4 1 6.82519 1.44561 14.494
3063 4 1 6.04282 2.66882 15.5411
3061 4 1 5.8164 1.9092 14.1919
3057 4 1 8.0799 1.88853 15.5975
2828 4 1 15.5416 1.46397 14.2774
2735 4 1 14.4915 2.14458 15.8143
2830 4 1 16.9685 0.519775 14.9734
2824 4 1 18.0584 0.372638 13.7873
2829 4 1 16.6728 1.58647 14.5794
2657 4 1 21.6314 0.321015 14.218
2658 4 1 22.4234 1.3374 14.2251
2659 4 1 22.4674 2.48419 13.9783
2351 4 1 -16.4339 4.63966 15.8889
3041 4 1 2.62267 4.81399 15.3669
3042 4 1 3.35324 4.13615 14.6657
3043 4 1 4.32038 4.15261 13.8331
3075 4 1 6.77866 5.08719 13.7811
3068 4 1 5.46761 4.43502 15.1377
3071 4 1 7.1567 4.08775 13.9403
3069 4 1 6.57054 4.18881 14.632
3067 4 1 6.67302 4.23563 15.4162
3066 4 1 6.97873 3.31637 16.1218
3070 4 1 7.63175 4.23704 15.0382
3065 4 1 8.13348 3.05556 15.9567
2756 4 1 8.7208 3.3758 14.3679
2757 4 1 9.2809 4.17756 15.2092
2758 4 1 10.333 3.84234 14.6966
2759 4 1 9.8163 4.84696 14.3143
2752 4 1 10.5457 3.08069 14.0201
2761 4 1 9.67142 5.36062 14.0098
2762 4 1 10.8269 5.29869 14.286
2742 4 1 11.8534 5.01181 16.1538
2741 4 1 11.5401 3.85282 16.1467
2748 4 1 12.4075 4.9027 13.8259
2669 4 1 21.1136 3.69631 13.5704
2678 4 1 19.7428 5.27557 13.5566
2679 4 1 18.8655 4.60788 14.0122
2681 4 1 19.3689 5.36987 16.0868
2680 4 1 19.0687 4.54291 15.2431
2664 4 1 23.3134 4.79395 13.5576
2660 4 1 23.2644 3.3557 13.8301
2355 4 1 -17.0239 7.40795 15.0999
2356 4 1 -18.0542 7.05872 15.6494
2354 4 1 -16.26 7.30315 16.0189
2357 4 1 -17.2428 7.97251 15.7849
3029 4 1 -0.109707 7.14352 15.0621
3028 4 1 -0.65127 8.05112 15.6261
3036 4 1 0.900393 6.4709 15.2862
3040 4 1 2.27811 5.74242 14.6496
3034 4 1 0.908376 5.93845 14.3571
3030 4 1 0.100699 7.1307 13.9289
3033 4 1 0.618946 7.00898 14.1165
3037 4 1 1.75556 6.27126 14.4581
3038 4 1 1.70814 6.4225 15.5882
3039 4 1 2.51568 6.84321 14.9814
3035 4 1 0.0753801 5.64414 15.1684
3002 4 1 4.60058 8.00456 14.4063
2763 4 1 10.1117 6.24372 14.2361
2765 4 1 10.6169 5.87615 15.9703
2764 4 1 9.59146 5.88975 15.223
2769 4 1 12.1082 6.65402 14.2875
2747 4 1 12.914 5.56309 14.6771
2746 4 1 11.7965 5.66787 15.0488
2766 4 1 11.1628 6.67404 15.4175
2770 4 1 13.0153 6.60229 13.4713
2768 4 1 11.3196 7.61131 14.1969
2767 4 1 11.6196 7.872 15.305
3295 4 1 12.9369 7.48608 15.8138
3296 4 1 12.7887 6.59972 15.0011
3297 4 1 13.6792 7.21439 15.534
3298 4 1 14.2955 7.77001 14.6372
3294 4 1 14.1319 7.1721 15.6729
2676 4 1 19.7409 5.73302 13.5016
2677 4 1 20.1435 5.79706 14.5614
2665 4 1 23.1061 5.52421 14.4414
2663 4 1 24.2906 5.60364 13.5277
3020 4 1 0.758068 10.7423 14.0137
3032 4 1 0.603649 8.19228 14.1306
3016 4 1 1.73031 9.66912 14.3708
3015 4 1 2.27494 9.03385 15.2228
3013 4 1 2.60931 10.6875 15.3717
3004 4 1 5.1984 8.59616 13.5158
3007 4 1 4.43973 10.0133 13.5486
3014 4 1 2.89297 9.7481 15.9074
3005 4 1 5.3022 9.79325 13.8211
3000 4 1 5.21138 9.10866 15.2253
3079 4 1 7.02313 9.09371 13.4713
3001 4 1 5.7446 8.38754 14.4126
3003 4 1 5.8082 8.23445 14.5401
2998 4 1 5.62183 10.2522 15.8212
2997 4 1 5.75687 9.01287 16.1235
2996 4 1 6.81126 8.34233 15.9233
3314 4 1 13.1359 10.4159 13.6156
3292 4 1 13.064 8.23156 15.9092
3317 4 1 12.8336 9.2165 13.5758
3315 4 1 12.0942 9.84803 13.8123
3291 4 1 12.7668 9.37155 15.5011
3290 4 1 13.1936 10.3387 15.9469
3299 4 1 14.7396 8.71694 15.2114
3300 4 1 15.753 8.76481 14.5168
2362 4 1 -16.2442 12.0807 15.8963
2367 4 1 -15.2579 13.3061 15.3458
2370 4 1 -12.9835 13.2977 15.9232
3022 4 1 -1.27254 10.942 14.7078
3023 4 1 -0.634889 11.2489 15.6813
3021 4 1 -0.0237299 11.0181 14.8501
3017 4 1 1.80658 10.7921 13.8618
3010 4 1 4.76171 11.668 13.8091
3011 4 1 3.84471 11.7784 14.5644
3012 4 1 3.74054 11.164 15.5233
3009 4 1 3.74959 10.9278 13.8746
3272 4 1 11.9835 12.659 14.8111
3271 4 1 13.2055 12.7433 15.0466
3276 4 1 12.9572 13.406 16.027
3274 4 1 13.0596 13.4538 15.6597
3273 4 1 12.3002 12.5654 15.9189
3275 4 1 12.1679 12.6414 15.5195
3270 4 1 13.6424 12.051 16.0088
3268 4 1 14.3854 11.0482 14.7003
3269 4 1 14.1106 12.1969 14.9463
3264 4 1 15.7615 11.6446 15.5617
3267 4 1 13.6156 11.9635 14.4243
3266 4 1 14.4421 12.7158 14.9259
3265 4 1 15.1999 11.9294 14.5797
3262 4 1 15.813 11.8994 15.4972
3263 4 1 16.8782 11.9179 14.9699
3261 4 1 16.9248 11.8232 15.2568
2375 4 1 -13.7268 14.5696 14.7489
2376 4 1 -13.814 15.7452 14.3188
2368 4 1 -14.2244 13.8412 15.2061
2374 4 1 -12.6615 15.0192 14.6541
2371 4 1 -11.7952 13.6896 15.8948
2372 4 1 -12.3273 14.7816 15.9098
2373 4 1 -12.1064 13.9929 14.9986
2369 4 1 -13.1771 13.7069 14.8001
3096 4 1 11.8621 15.3254 14.1639
3097 4 1 10.7965 14.704 14.2359
3252 4 1 12.8394 14.8588 13.9107
3251 4 1 13.4588 15.7278 14.5416
3256 4 1 15.8634 14.685 14.2882
3254 4 1 14.4432 14.5594 14.2554
3257 4 1 15.8247 14.6256 15.5653
3253 4 1 13.5283 14.761 14.9107
3250 4 1 14.2062 15.5863 15.5111
3239 4 1 18.0619 16.0791 13.8216
3240 4 1 17.9051 15.8998 14.9968
3241 4 1 16.8653 15.3241 15.0729
2377 4 1 -13.8032 16.9376 14.3018
3101 4 1 10.998 17.3079 13.5827
3235 4 1 15.5573 16.6556 13.7684
3249 4 1 14.5137 16.5681 14.9568
3248 4 1 14.9706 17.1944 15.7881
3238 4 1 17.8458 16.2371 14.9146
3236 4 1 16.341 16.5393 14.5862
3237 4 1 17.3647 16.8472 14.0756
3105 4 1 9.0263 19.5732 13.8269
3107 4 1 8.88746 21.265 14.5946
3109 4 1 8.92567 21.2507 14.3264
3108 4 1 8.4428 20.2226 14.2271
3113 4 1 8.62564 22.9112 13.7814
3111 4 1 9.29804 23.1484 14.3112
3110 4 1 9.02837 22.2154 15.0202
3115 4 1 10.0876 21.9473 13.6745
2318 4 1 -16.7243 0.525493 16.6667
2347 4 1 -16.9862 2.67111 16.4753
2348 4 1 -17.4591 2.56472 17.5092
2346 4 1 -16.4084 1.70938 16.7033
2319 4 1 -16.9087 0.084616 17.7398
2320 4 1 -15.7901 0.329698 17.5573
2325 4 1 -15.0196 1.24695 18.5543
2324 4 1 -14.4701 0.166531 18.2051
2345 4 1 -15.5892 1.33753 17.4308
2344 4 1 -14.9722 1.96073 16.6106
2327 4 1 -15.2791 1.45276 18.5752
2340 4 1 -16.1195 2.16668 18.8045
2734 4 1 14.723 1.98972 17.0795
2350 4 1 -17.3116 4.03117 16.3443
2349 4 1 -17.1661 3.77093 17.4939
2342 4 1 -15.1945 2.93404 17.3292
2341 4 1 -15.9695 3.08585 18.1684
2343 4 1 -15.7781 2.79817 16.3517
3064 4 1 6.97484 2.76594 16.2605
2740 4 1 11.4816 3.2544 17.2134
2739 4 1 12.2991 4.16314 17.4249
2738 4 1 12.8995 3.31545 18.0294
2733 4 1 15.2125 3.10115 17.3529
2732 4 1 15.0048 3.94268 18.1504
2731 4 1 15.2678 2.9131 17.5673
2736 4 1 13.9062 2.93562 16.4681
2730 4 1 15.2118 2.92169 18.7253
2737 4 1 13.5037 3.83372 17.0718
2724 4 1 13.5106 5.11107 18.5039
2685 4 1 21.0643 4.11805 16.6352
2684 4 1 19.9737 4.50871 16.7323
2683 4 1 19.2465 5.35909 16.303
2692 4 1 20.4534 4.95164 18.7115
2690 4 1 21.4793 4.80997 17.4947
2693 4 1 21.1275 4.00665 18.7453
2687 4 1 22.7216 3.16947 16.1641
2686 4 1 22.2465 4.17191 16.4884
2688 4 1 21.9684 3.75815 16.918
2689 4 1 21.992 4.86534 16.3962
2352 4 1 -16.2343 5.71742 16.4844
2353 4 1 -15.3533 6.60183 16.5203
2991 4 1 8.46449 7.68707 18.3186
2743 4 1 11.3089 5.63942 17.0583
2744 4 1 12.5054 5.39938 17.3546
2745 4 1 12.3055 5.67923 16.2062
3293 4 1 13.4415 7.34465 16.6332
2723 4 1 13.2893 6.29538 18.4413
2682 4 1 19.2779 6.37451 16.7535
2691 4 1 20.8986 5.79992 17.9785
2358 4 1 -17.8196 8.9596 16.1792
2359 4 1 -17.5667 9.45256 17.2756
2360 4 1 -16.6209 10.2104 16.9423
3025 4 1 -1.84876 10.5754 17.0719
3027 4 1 -1.38411 8.57265 16.3809
3026 4 1 -1.98578 9.489 16.7461
2999 4 1 5.42345 9.16547 16.3425
2992 4 1 7.77372 8.31798 17.5613
2993 4 1 7.92622 9.48078 17.5679
2995 4 1 7.74622 8.71233 16.6583
2994 4 1 8.79052 8.67135 17.2148
3289 4 1 12.5485 10.6871 16.8589
2361 4 1 -16.9433 11.3953 16.6662
2363 4 1 -17.0006 12.0302 16.739
2364 4 1 -16.3354 12.9183 17.007
2365 4 1 -15.211 13.3092 17.1888
3024 4 1 -1.18197 11.4976 16.7317
3288 4 1 12.9998 11.117 17.8391
3286 4 1 14.3366 11.9387 18.5872
3260 4 1 16.9383 12.7131 16.1744
2366 4 1 -14.7067 13.8214 16.3319
3277 4 1 12.2862 13.5065 17.0673
3278 4 1 13.0182 14.3803 17.0488
3279 4 1 13.3952 14.6002 18.1161
3258 4 1 15.875 14.0146 16.593
3243 4 1 16.0965 15.4882 16.4107
3244 4 1 14.9907 15.7021 16.6001
3259 4 1 16.9094 13.681 16.8153
3242 4 1 17.2983 15.2958 16.1622
3245 4 1 15.9458 16.3082 16.2469
3247 4 1 15.1556 16.6862 16.8473
3246 4 1 16.2919 17.0554 17.1095
2332 4 1 -16.4469 1.73206 21.1019
2331 4 1 -16.8495 0.652215 21.3039
2335 4 1 -16.7207 2.30642 21.489
2326 4 1 -15.5685 0.424301 19.0847
2330 4 1 -15.9454 0.0946846 20.8027
2329 4 1 -15.0954 0.924946 20.3519
2339 4 1 -15.5818 1.94669 19.8884
2328 4 1 -14.551 0.949127 19.283
2337 4 1 -15.9917 2.69196 20.3706
2937 4 1 5.13998 1.88976 20.9342
2940 4 1 8.02482 1.29984 21.3093
2938 4 1 6.35693 1.83749 20.9314
2699 4 1 18.7471 2.57415 18.9008
2698 4 1 19.353 1.73306 19.4582
2697 4 1 20.2378 2.41923 19.4555
2695 4 1 20.8235 2.60947 19.2512
2336 4 1 -16.2027 3.31687 21.473
2338 4 1 -14.9731 2.85126 19.6364
2935 4 1 3.72253 3.76814 20.7694
2936 4 1 4.71366 3.03062 20.8375
2725 4 1 13.3708 3.88774 18.9004
2729 4 1 15.5891 3.1479 19.8262
2728 4 1 15.5776 4.19686 19.2023
2707 4 1 15.7098 5.00145 20.9682
2727 4 1 14.5944 4.76229 18.9794
2726 4 1 13.5037 5.0903 18.8489
2700 4 1 18.6678 3.55115 19.6932
2706 4 1 16.8175 4.85237 20.366
2704 4 1 18.2055 3.16192 20.6969
2702 4 1 18.2235 3.60349 19.7331
2701 4 1 18.6629 4.46854 18.9399
2705 4 1 17.7973 4.24567 20.1967
2696 4 1 20.4559 3.53529 19.9489
2703 4 1 19.2875 3.19575 20.255
2694 4 1 20.8667 3.59866 19.781
2979 4 1 4.82577 7.96144 20.3756
2985 4 1 8.82899 7.69426 21.3915
2990 4 1 9.33281 7.44339 19.0985
2722 4 1 13.0596 6.53982 19.579
2721 4 1 14.0588 6.52588 20.28
2719 4 1 15.1592 5.71519 20.2718
2718 4 1 14.947 6.85815 20.5168
2720 4 1 14.8775 6.50046 19.4148
2717 4 1 14.974 7.85666 21.1328
2716 4 1 15.229 6.73367 21.1641
2978 4 1 5.2005 8.44641 21.4115
2980 4 1 5.27358 9.07989 20.0466
2988 4 1 8.02941 8.51003 19.5584
2982 4 1 7.37937 9.22621 19.0175
2983 4 1 7.29146 8.97728 20.1396
2981 4 1 6.22024 9.37813 19.3487
2975 4 1 5.79069 10.6897 21.0164
2989 4 1 9.0676 8.54444 18.91
2987 4 1 8.66877 9.28086 20.1486
2986 4 1 8.07714 8.48376 20.9614
2984 4 1 8.11281 8.45122 20.708
3287 4 1 13.3469 11.2769 19.015
3284 4 1 13.3496 12.4782 20.4635
3285 4 1 13.7155 11.6859 19.6352
3283 4 1 13.2481 13.6536 20.0366
3281 4 1 13.4375 15.037 19.4681
3282 4 1 13.5023 14.577 20.6406
3280 4 1 13.6315 13.8456 19.0847
2334 4 1 -16.5572 1.82603 22.6718
2333 4 1 -15.797 2.30539 21.8942
2933 4 1 3.16807 2.03705 22.1262
2932 4 1 3.7644 1.89448 23.278
2939 4 1 6.90159 0.922385 21.5528
2941 4 1 8.64156 0.628492 22.0667
2943 4 1 8.74048 2.0234 23.1146
2942 4 1 8.13018 1.65626 22.2214
2934 4 1 3.34325 3.14179 21.7083
2945 4 1 7.3548 2.83567 23.7037
2949 4 1 8.0744 4.59739 23.1034
2944 4 1 7.92803 2.69299 22.6319
2946 4 1 8.25826 3.56554 23.7747
2948 4 1 9.26108 4.60551 22.7518
2947 4 1 9.2942 4.06674 23.8497
2712 4 1 14.5813 5.19901 23.9227
2711 4 1 15.2651 4.45528 23.3319
2710 4 1 15.8488 3.87235 22.4352
2709 4 1 17.0923 4.04143 22.396
2708 4 1 16.509 5.0707 21.9214
2950 4 1 7.86934 5.64662 23.7688
2713 4 1 14.7404 6.34626 23.494
2714 4 1 13.7025 6.55646 22.9929
2715 4 1 14.5973 6.65711 22.1715
2969 4 1 5.00043 9.67078 22.9397
2970 4 1 4.752 10.7066 22.2283
2968 4 1 4.63972 9.31213 24.0211
2976 4 1 6.67595 10.1423 21.5883
2977 4 1 6.31222 9.04267 21.6154
2971 4 1 5.50939 10.6238 23.1848
2972 4 1 6.41998 10.2285 22.6136
2973 4 1 7.3567 10.9741 22.2912
2974 4 1 6.53951 11.3668 21.5785
2927 4 1 2.63429 2.06536 26.2294
2929 4 1 3.87914 1.10536 26.3577
2930 4 1 3.32505 1.6427 25.3984
2931 4 1 3.10228 1.99136 24.2743
2928 4 1 3.28549 1.54032 25.3489
2924 4 1 5.14695 2.39837 26.7144
2922 4 1 6.66466 1.96188 26.6714
2921 4 1 7.28664 0.913955 26.7975
2923 4 1 5.88441 1.94788 25.8414
2951 4 1 7.67469 4.89642 24.6164
2952 4 1 7.54839 5.16668 25.7132
2953 4 1 8.40806 4.56438 26.3739
2965 4 1 5.09735 7.93602 25.5737
2964 4 1 5.14048 7.26605 24.4757
2954 4 1 7.97389 5.67471 26.4483
2959 4 1 7.86158 7.83566 26.1546
2962 4 1 6.98935 7.10948 25.7417
2963 4 1 6.24551 6.9577 24.7422
2957 4 1 8.93546 6.96911 26.0903
2960 4 1 9.04507 7.8379 26.2448
2956 4 1 8.5321 6.29911 26.9099
2955 4 1 9.08622 5.44878 26.3579
2958 4 1 8.93437 7.89984 26.7869
2961 4 1 8.15834 7.43873 25.5956
2966 4 1 4.95879 8.93694 26.2295
2967 4 1 4.74346 8.84328 25.095
2925 4 1 4.38898 1.83803 27.4673
2926 4 1 3.21101 1.90318 27.3597
2916 4 1 7.91409 0.111544 27.0784
2920 4 1 7.04946 0.74048 27.9178
2913 4 1 6.29155 0.143844 27.9407
2919 4 1 8.17391 0.392198 28.0208
2918 4 1 9.08785 0.603754 27.1609
ITEM: TIMESTEP
18100000
ITEM: NUMBER OF ATOMS
1913
ITEM: BOX BOUNDS ff ff ff
-3.5000000000000000e+01 3.5000000000000000e+01
-3.5000000000000000e+01 3.5000000000000000e+01
-3.5000000000000000e+01 3.5000000000000000e+01
ITEM: ATOMS id mol type x y z
2027 4 1 -3.15232 -26.4225 -10.8451
2023 4 1 -1.8075 -24.6194 -11.2584
2025 4 1 -1.78877 -25.0441 -11.4897
2030 4 1 -4.26851 -24.434 -10.548
2029 4 1 -3.73574 -24.7428 -9.53181
2019 4 1 -3.35367 -25.869 -8.52363
2028 4 1 -3.81443 -25.5979 -10.409
2017 4 1 -4.26778 -25.8039 -8.48849
2026 4 1 -2.46248 -25.513 -10.5798
2024 4 1 -1.62772 -25.3119 -10.3623
2022 4 1 -1.355 -25.5906 -10.7189
2021 4 1 -1.48116 -25.1392 -9.60125
2020 4 1 -2.56286 -25.7156 -9.36123
2032 4 1 -5.15858 -22.9978 -9.35319
2031 4 1 -4.80019 -24.1252 -9.52317
2033 4 1 -4.46145 -22.2537 -10.0746
2034 4 1 -3.44293 -21.9282 -10.6104
2035 4 1 -3.26446 -20.9198 -10.0391
2036 4 1 -3.76209 -20.0896 -9.30034
2038 4 1 -4.55162 -19.4854 -8.97392
2037 4 1 -3.51359 -19.0438 -8.69076
2058 4 1 -0.217777 -16.4076 -8.45309
2059 4 1 -0.355599 -17.2583 -9.23719
2061 4 1 -2.29763 -17.0084 -8.79982
2060 4 1 -1.23926 -17.5671 -8.40142
2062 4 1 -2.40805 -15.9366 -9.42004
2063 4 1 -1.92851 -15.5906 -8.39513
2066 4 1 -1.4609 -15.7626 -8.46596
2015 4 1 -5.05214 -27.1649 -7.12563
2014 4 1 -4.36095 -27.0174 -6.11879
2013 4 1 -3.14723 -27.0244 -6.41422
2012 4 1 -1.97135 -27.1919 -6.23455
2009 4 1 -1.66918 -27.2178 -6.23447
2107 4 1 -10.6013 -24.5268 -5.57309
2018 4 1 -3.84735 -25.9936 -7.41102
2016 4 1 -4.20905 -26.9179 -7.97439
2011 4 1 -3.10797 -26.7454 -6.13993
1797 4 1 10.743 -24.7908 -7.64553
1801 4 1 9.09015 -25.6443 -5.57879
1803 4 1 8.52189 -26.265 -5.96935
1799 4 1 10.3254 -25.3827 -6.22688
1798 4 1 10.9453 -24.436 -6.51153
2103 4 1 -10.7826 -22.4557 -5.76354
2105 4 1 -8.92336 -23.8616 -5.40723
2106 4 1 -9.91457 -23.7099 -6.05636
2097 4 1 -9.12041 -22.0818 -5.74247
1795 4 1 10.2983 -22.8142 -6.31684
1796 4 1 10.7375 -23.6718 -7.01058
1793 4 1 12.2492 -22.6557 -6.23425
1794 4 1 11.2669 -23.3181 -6.0435
1791 4 1 11.7377 -22.4226 -6.26061
1792 4 1 12.1916 -22.5492 -7.42753
1788 4 1 11.6397 -21.6914 -6.62734
1790 4 1 11.1006 -21.599 -5.64471
2040 4 1 -4.78314 -20.2032 -6.7576
2039 4 1 -4.78135 -19.545 -7.79447
2042 4 1 -3.70632 -19.1082 -6.92044
2041 4 1 -4.15739 -19.9023 -7.70054
2081 4 1 -3.5809 -20.4802 -5.92695
2045 4 1 -4.17246 -18.9906 -6.65359
2076 4 1 0.198696 -19.2338 -5.59236
1784 4 1 10.1841 -20.8454 -6.9197
1786 4 1 9.88953 -20.5814 -7.07988
1783 4 1 9.96002 -20.7413 -5.70238
1785 4 1 9.14672 -21.4424 -7.13439
1787 4 1 10.8235 -21.26 -7.36121
1789 4 1 11.3422 -20.5417 -6.2423
2048 4 1 -5.41826 -17.7742 -6.70657
2053 4 1 -2.71645 -16.9313 -6.23266
2043 4 1 -3.13808 -18.35 -6.25869
2046 4 1 -3.81032 -17.8425 -6.31306
2049 4 1 -4.90993 -16.8186 -7.12618
2052 4 1 -3.74725 -16.5069 -6.52875
2050 4 1 -5.27218 -17.3435 -6.08698
2051 4 1 -4.85347 -16.3304 -6.57452
2044 4 1 -3.76256 -18.0022 -7.16423
2047 4 1 -4.77151 -17.6782 -5.74487
2055 4 1 -2.1776 -17.8364 -7.50019
2056 4 1 -1.22827 -17.1807 -7.43161
2057 4 1 -0.331899 -17.6006 -8.01857
2054 4 1 -2.15121 -16.6758 -7.1909
2069 4 1 1.10696 -16.8922 -6.49867
2068 4 1 0.346911 -16.2103 -7.05
2070 4 1 1.31132 -17.8744 -5.92616
2064 4 1 -1.13194 -16.0851 -7.62361
2067 4 1 -0.766342 -15.9208 -7.57788
2065 4 1 -0.646378 -15.0276 -8.04127
3589 4 1 -4.1157 -1.07329 -6.05448
3588 4 1 -3.81226 -1.76254 -7.03154
3587 4 1 -2.61196 -1.37784 -6.8761
3585 4 1 -0.845956 -0.690738 -5.73847
3582 4 1 -1.50189 -0.239661 -5.5225
3584 4 1 -1.81268 -0.0352238 -5.88421
3586 4 1 -2.02736 -1.10181 -5.82219
3583 4 1 -0.870311 -0.643159 -6.49893
1838 4 1 -3.23094 -27.9275 -4.04464
1840 4 1 -5.13262 -27.5414 -3.47818
1839 4 1 -4.38577 -28.0652 -4.2139
1836 4 1 -1.92337 -29.1828 -3.28784
1835 4 1 -0.774605 -28.7017 -3.23297
1837 4 1 -2.15294 -28.0498 -3.39605
2010 4 1 -2.38873 -27.1341 -5.31517
1834 4 1 0.279612 -28.9573 -3.55555
1832 4 1 1.19379 -27.8135 -4.46184
1831 4 1 0.500637 -27.9986 -3.50477
1833 4 1 1.45781 -28.5572 -3.55084
1828 4 1 0.312685 -27.5387 -3.00848
1830 4 1 1.54726 -28.3082 -2.95326
1818 4 1 3.92363 -26.9763 -3.2574
1810 4 1 5.84856 -27.0006 -3.53915
1812 4 1 5.48869 -27.4593 -3.29655
2108 4 1 -10.9241 -24.7482 -4.3798
2113 4 1 -11.5591 -24.4555 -2.90063
2110 4 1 -10.9193 -24.491 -3.55099
2109 4 1 -9.87344 -24.6075 -4.00618
2008 4 1 -1.83858 -26.8735 -5.11679
2007 4 1 -1.82061 -26.0407 -4.16286
2006 4 1 -1.91726 -26.6817 -3.15047
1822 4 1 0.948396 -26.171 -3.88863
1823 4 1 1.92847 -25.9634 -3.25062
1826 4 1 1.11574 -26.2757 -2.83561
1821 4 1 2.05537 -26.3258 -3.36231
1820 4 1 3.19728 -26.2694 -3.62765
1811 4 1 4.85106 -26.4714 -3.23154
1808 4 1 6.63998 -25.4818 -3.86936
1807 4 1 7.48546 -25.0897 -4.62477
1809 4 1 5.48048 -25.893 -3.74839
1806 4 1 7.70888 -26.1287 -4.04822
1805 4 1 7.52756 -26.5163 -5.18837
1772 4 1 6.94205 -24.4329 -3.99507
1771 4 1 6.04874 -24.2726 -4.79819
1804 4 1 8.63486 -26.8002 -4.89025
1802 4 1 8.36027 -26.2449 -4.79916
1800 4 1 10.0358 -25.3667 -5.01445
2112 4 1 -10.9952 -23.3976 -3.30443
2102 4 1 -11.4996 -21.704 -5.24928
2100 4 1 -11.4918 -22.2827 -4.58485
2104 4 1 -9.6826 -22.9044 -5.3299
2099 4 1 -10.333 -21.9657 -4.3631
2098 4 1 -9.16944 -22.0277 -4.55493
2096 4 1 -9.15676 -21.9921 -4.47947
2095 4 1 -8.02746 -21.847 -4.66182
1765 4 1 3.82962 -24.0206 -3.55669
1767 4 1 3.49336 -23.0391 -3.26979
1768 4 1 4.2353 -23.8747 -3.70921
1764 4 1 3.99361 -22.8633 -3.18283
1763 4 1 4.95639 -22.1473 -3.04674
1769 4 1 5.28264 -24.0475 -3.19422
1773 4 1 7.68687 -23.99 -4.83604
1770 4 1 5.67816 -23.3317 -4.09606
1780 4 1 10.0148 -21.888 -4.24134
1776 4 1 9.12779 -22.8776 -5.11357
1779 4 1 9.32535 -22.5191 -3.57638
1777 4 1 8.90968 -23.9261 -4.60267
1778 4 1 8.93625 -23.6584 -3.44946
1775 4 1 8.79391 -23.9081 -4.62009
1774 4 1 8.27864 -22.9192 -5.01249
2101 4 1 -10.7863 -21.3353 -4.42164
2094 4 1 -8.8733 -21.0075 -4.41405
2093 4 1 -9.64565 -20.1869 -4.54982
2090 4 1 -9.18576 -18.976 -4.32624
2092 4 1 -8.63069 -20.8592 -4.15047
2089 4 1 -8.2944 -18.9696 -3.53533
2091 4 1 -9.53464 -20.1786 -4.60084
2085 4 1 -5.48372 -19.1551 -4.72228
2084 4 1 -4.3918 -19.4272 -4.91512
2083 4 1 -4.34282 -20.5994 -4.77889
2082 4 1 -3.1587 -20.5257 -4.76116
2080 4 1 -3.35067 -21.5216 -5.36011
2079 4 1 -2.52084 -21.022 -4.67697
2078 4 1 -1.4377 -20.6575 -5.18417
2077 4 1 -0.838751 -19.6366 -5.19497
2075 4 1 0.769531 -19.95 -4.82883
2074 4 1 0.0213863 -19.02 -4.9631
1762 4 1 4.04975 -21.3975 -3.04044
1781 4 1 10.1827 -20.8034 -4.73087
1782 4 1 9.04174 -20.331 -5.12917
2088 4 1 -8.26623 -17.8811 -4.01047
2087 4 1 -7.37402 -18.3673 -4.73928
2086 4 1 -6.13855 -18.2211 -4.48796
2073 4 1 0.510795 -18.0275 -5.26324
2071 4 1 0.347692 -17.7689 -5.26263
2072 4 1 1.45145 -17.3977 -4.93527
3609 4 1 -1.70451 -5.88753 -2.91284
3606 4 1 -2.29419 -6.08614 -3.28443
3610 4 1 -0.497776 -5.70998 -2.94391
3605 4 1 -2.78557 -5.37284 -4.13986
3603 4 1 -3.78053 -4.37535 -3.13256
3601 4 1 -2.69853 -3.82267 -3.48617
3604 4 1 -3.91574 -5.06494 -4.05553
3602 4 1 -3.74102 -3.25567 -3.62222
3598 4 1 -1.58488 -3.48904 -5.30547
3600 4 1 -2.19686 -3.86489 -4.60805
3599 4 1 -2.5944 -2.84368 -5.10655
3597 4 1 -2.5626 -2.88278 -4.985
3596 4 1 -1.64761 -2.79623 -4.09784
3608 4 1 -1.70671 -4.68192 -2.71767
3591 4 1 -3.51371 -1.80665 -4.20523
3590 4 1 -4.10001 -1.94526 -5.24094
3592 4 1 -3.00973 -2.37115 -3.29774
3579 4 1 -0.369664 -1.51461 -4.77381
3595 4 1 -2.33092 -1.98368 -3.52655
3577 4 1 -0.809 -1.83621 -3.88767
3580 4 1 -0.663068 -0.422634 -4.77924
3578 4 1 -1.34089 -0.947816 -4.32688
3576 4 1 -0.304268 -1.31392 -2.83624
3575 4 1 0.171579 -1.12997 -3.97473
3574 4 1 0.492106 -0.515245 -3.02836
1841 4 1 -5.56145 -27.1388 -2.38505
1842 4 1 -6.10017 -27.1158 -1.30098
1843 4 1 -7.00705 -27.0095 -2.04095
2002 4 1 -3.36632 -28.6172 -1.10201
2001 4 1 -3.04013 -27.5111 -0.585659
2003 4 1 -2.47609 -27.7375 -1.22177
2000 4 1 -2.22377 -28.3281 -0.39971
1998 4 1 -0.646755 -27.2912 -0.980834
1999 4 1 -1.60931 -27.3771 -0.291082
1829 4 1 1.01556 -27.8915 -2.06453
1813 4 1 4.94643 -27.9522 -2.34541
1815 4 1 4.65806 -27.275 -2.26464
1702 4 10 4.65294 -28.2688 -0.932737
1814 4 1 5.79992 -27.1665 -2.47857
2121 4 1 -14.2728 -24.974 -1.08563
2117 4 1 -11.4773 -24.5223 -0.836728
2115 4 1 -11.6394 -24.371 -1.00484
2118 4 1 -12.0303 -25.3348 -0.22376
2116 4 1 -11.8567 -25.3612 -1.62339
2119 4 1 -12.8734 -25.7662 -1.0295
2120 4 1 -13.3736 -24.945 -1.87142
1845 4 1 -7.06491 -26.227 -1.69022
1844 4 1 -6.16802 -26.8911 -1.27414
1846 4 1 -6.87409 -25.1857 -2.11704
2004 4 1 -2.79023 -26.6513 -1.15391
2005 4 1 -2.08095 -26.3618 -2.03021
1824 4 1 1.12605 -25.6116 -2.41596
1827 4 1 0.282484 -26.7796 -2.07531
1825 4 1 1.57389 -26.5126 -1.72749
1817 4 1 3.84418 -26.5938 -2.15228
1819 4 1 3.61595 -25.9859 -2.57407
1816 4 1 4.89489 -26.2163 -1.73807
2122 4 1 -14.3717 -24.1091 -0.355679
2114 4 1 -10.9297 -24.1825 -1.88505
2111 4 1 -11.1599 -24.1835 -2.41012
1848 4 1 -6.42468 -23.4841 -1.22314
1847 4 1 -7.28432 -24.0791 -1.87842
1849 4 1 -5.29825 -23.2444 -1.42141
1850 4 1 -5.03621 -23.0772 -2.58202
1851 4 1 -4.99373 -23.5734 -1.496
1852 4 1 -5.08827 -23.6362 -0.385645
1766 4 1 3.63973 -23.866 -2.39651
1759 4 1 4.48943 -21.884 -1.73209
1758 4 1 5.69566 -22.0517 -2.05873
2136 4 1 -5.98478 -18.9472 -0.175856
2135 4 1 -7.0643 -19.1757 -0.351538
2139 4 1 -4.16376 -20.2752 -0.0568623
1741 4 1 3.44051 -20.871 -0.355487
1745 4 1 4.91591 -20.0643 -0.545024
1761 4 1 4.2289 -20.3227 -2.52209
1760 4 1 5.06042 -21.1313 -2.43351
1743 4 1 3.44536 -20.8976 -0.159694
1746 4 1 5.41892 -18.9444 -0.582277
1755 4 1 6.78337 -19.5824 -1.42459
1757 4 1 6.01668 -21.2966 -1.27981
1756 4 1 6.70025 -20.6392 -1.9599
2134 4 1 -7.90956 -18.3035 -0.272514
1748 4 1 3.58001 -17.6964 -1.20597
1747 4 1 4.62579 -18.233 -0.952454
1749 4 1 4.38627 -18.56 -1.25474
1750 4 1 5.40378 -18.2386 -1.83006
1754 4 1 6.39511 -18.5892 -0.961199
1753 4 1 7.44932 -18.3108 -0.448784
1752 4 1 7.38661 -18.1116 -1.59838
1751 4 1 6.3768 -17.5405 -2.00405
3607 4 1 -2.02875 -5.67078 -2.22953
3612 4 10 -0.0364217 -6.61429 -1.10525
3614 4 10 -0.0283813 -6.71489 -1.1254
3611 4 1 -0.0594675 -5.63443 -1.84391
3613 4 10 -1.19776 -6.7585 -1.44708
3593 4 1 -3.25136 -1.8833 -2.19291
3594 4 1 -2.14228 -1.53564 -2.46749
3573 4 1 -0.590811 -0.271471 -2.61523
3572 4 1 0.354781 -0.608212 -2.12145
1997 4 1 -0.0896446 -27.2545 0.0822378
1992 4 1 1.85494 -27.1134 1.29193
1704 4 10 5.07128 -28.5376 0.582721
1990 4 1 3.15646 -27.1167 2.37522
1988 4 1 4.96153 -27.7775 2.68115
1703 4 10 4.07728 -28.2317 0.0797577
1710 4 1 7.74153 -28.3225 2.1509
1709 4 1 7.3418 -27.6056 1.28726
1706 4 1 6.2685 -27.1014 1.33598
1707 4 1 6.52718 -28.0013 0.531698
1708 4 1 6.82386 -28.6138 1.57327
1712 4 1 7.78919 -27.4697 1.7744
1705 4 1 5.73129 -28.1025 1.54532
1713 4 1 8.70733 -27.4662 2.51883
2124 4 1 -14.0537 -24.6349 1.1441
1869 4 1 -11.6774 -26.1273 1.19865
1876 4 1 -12.4038 -24.4262 2.11245
1868 4 1 -10.4507 -26.0188 1.31998
1865 4 1 -8.73837 -26.2102 1.78532
1866 4 1 -9.6744 -26.8028 1.50159
1870 4 1 -10.4366 -26.1905 1.27891
1871 4 1 -10.6427 -25.2419 0.601467
1867 4 1 -9.97935 -26.0256 2.36412
1859 4 1 -7.10407 -24.5778 2.0291
1858 4 1 -7.20434 -25.2943 0.969143
1857 4 1 -6.4221 -24.3815 0.94244
1861 4 1 -8.0368 -24.8511 2.44472
1996 4 1 -0.689317 -26.558 0.862966
1993 4 1 1.26868 -26.2778 1.97491
1994 4 1 0.181841 -26.3952 2.3638
1995 4 1 0.438834 -26.4706 1.26758
1991 4 1 2.30598 -26.2537 2.00646
1718 4 1 9.65369 -25.5817 2.46943
2125 4 1 -13.7406 -23.5166 0.726106
2123 4 1 -14.802 -23.7978 0.696061
1874 4 1 -10.9048 -23.7898 0.608946
1875 4 1 -11.8471 -24.0643 1.17945
1878 4 1 -11.6047 -23.7548 2.08193
2127 4 1 -12.1492 -22.5026 0.696053
2126 4 1 -13.2511 -22.4771 1.16735
1877 4 1 -12.7642 -23.3443 2.06154
1880 4 1 -11.4304 -23.7624 2.16994
2128 4 1 -11.0117 -22.5172 0.183774
2129 4 1 -11.3614 -21.5417 0.702825
1872 4 1 -10.439 -24.1687 1.13786
1873 4 1 -9.82036 -23.2676 0.78777
1856 4 1 -6.17258 -23.2464 0.828577
1855 4 1 -7.32698 -23.608 0.719805
1854 4 1 -6.35774 -23.9787 1.27933
1853 4 1 -6.11793 -23.5207 0.185154
2225 4 1 -19.249 -19.9301 2.58621
2222 4 1 -19.1162 -20.2938 1.69009
2224 4 1 -18.6463 -20.6038 1.78967
2221 4 1 -18.074 -20.0763 1.007
2220 4 1 -17.1225 -19.7734 0.375458
2223 4 1 -18.1103 -19.5877 1.77967
2216 4 1 -15.4782 -19.059 1.37563
2215 4 1 -15.3822 -20.0822 2.07055
2213 4 1 -14.3321 -20.4338 2.19208
2219 4 1 -15.945 -19.8761 0.556739
2217 4 1 -15.7163 -20.1532 1.91802
2218 4 1 -16.0996 -19.0583 1.41526
2214 4 1 -15.3418 -21.2181 2.14773
2130 4 1 -10.8386 -20.5365 1.07386
2208 4 1 -13.3743 -21.3897 2.59886
2207 4 1 -12.5961 -20.4684 2.26335
2206 4 1 -11.5159 -20.1821 2.5502
2165 4 1 -9.92043 -19.0834 2.44564
2164 4 1 -8.96038 -19.1577 1.72376
2131 4 1 -9.93209 -19.931 0.591828
2132 4 1 -9.26388 -19.1123 0.00398326
2161 4 1 -8.06648 -21.1218 2.13844
2145 4 1 -6.07592 -21.2098 2.01718
2144 4 1 -6.8658 -21.1364 1.15326
2143 4 1 -6.91827 -19.9111 1.21409
2142 4 1 -5.72631 -19.8975 1.31229
2141 4 1 -5.05603 -20.7434 0.821088
2140 4 1 -4.17579 -21.3979 0.429446
2138 4 1 -4.20012 -19.1979 0.463722
2137 4 1 -5.24747 -19.5974 0.477167
1738 4 1 3.53514 -19.558 1.19845
1735 4 1 4.28603 -19.7196 2.64326
1739 4 1 4.57697 -20.1545 1.32761
1736 4 1 4.4408 -19.5149 1.49574
1737 4 1 4.24231 -19.0049 0.408277
1740 4 1 4.18757 -20.9384 0.580538
1744 4 1 3.97359 -19.9744 0.157549
1742 4 1 3.38351 -19.7007 0.119185
2133 4 1 -8.57254 -18.4821 0.680428
2175 4 1 -8.7037 -16.7706 2.35207
2173 4 1 -8.02419 -17.1212 2.13623
2180 4 1 -11.2911 -15.0365 2.22154
2181 4 1 -11.5393 -15.7713 1.37169
2179 4 1 -10.1088 -15.2896 1.85399
2176 4 1 -9.18562 -16.0767 1.56549
2177 4 1 -8.65296 -15.8327 2.63661
2178 4 1 -8.90956 -14.9762 1.85109
2182 4 1 -10.3993 -15.3533 1.59665
2248 4 1 -26.2938 -12.4459 2.64319
2246 4 1 -26.3977 -11.5737 2.27882
2497 4 1 -1.95343 -0.134837 1.71245
1978 4 1 2.19555 -26.9265 3.43175
1979 4 1 1.65102 -27.6166 4.30173
1980 4 1 2.60309 -27.4764 5.10468
1987 4 1 4.88881 -27.2967 3.71655
1989 4 1 3.9818 -27.1577 3.1672
1983 4 1 5.33834 -28.5256 3.97366
1981 4 1 3.27327 -27.8039 4.1204
1982 4 1 4.30016 -28.2048 4.37439
1711 4 1 7.08532 -27.5241 2.72065
1986 4 1 5.79625 -27.5919 3.04033
1985 4 1 5.57452 -28.5126 3.75502
1984 4 1 6.14076 -27.6703 4.39278
1714 4 1 9.7905 -27.325 3.05203
1883 4 1 -12.8358 -24.5518 3.81905
1879 4 1 -11.8441 -24.7066 2.85117
1863 4 1 -9.27994 -26.7754 2.97525
1864 4 1 -8.10663 -26.6351 2.756
1862 4 1 -8.32935 -25.9911 2.8993
1903 4 1 -8.82959 -24.4093 5.07158
1860 4 1 -7.05056 -25.5183 2.77302
1976 4 1 4.03739 -26.1176 3.44186
1975 4 1 5.07395 -25.5421 3.82653
1977 4 1 2.86175 -26.0278 3.25817
1974 4 1 3.88628 -25.7783 3.8924
1972 4 1 2.93016 -25.997 4.61002
1973 4 1 3.12367 -24.9106 4.17226
1722 4 1 7.75256 -24.5979 2.81176
1717 4 1 9.14478 -25.3058 3.50511
1716 4 1 8.39085 -25.8632 4.1709
1720 4 1 8.34536 -24.7208 4.04679
1715 4 1 8.76904 -26.6415 3.31204
1719 4 1 8.85416 -25.3654 3.24524
2210 4 1 -13.5888 -22.3199 3.72153
1886 4 1 -14.3391 -23.5432 4.25179
1887 4 1 -13.3074 -23.0822 4.65134
1885 4 1 -13.1485 -23.8719 4.34879
1884 4 1 -11.9682 -24.0467 4.50618
1882 4 1 -12.7671 -23.3128 3.56126
1881 4 1 -11.5818 -23.3022 3.30895
1888 4 1 -12.6218 -22.41 5.29811
1891 4 1 -13.1255 -21.8208 5.26289
2160 4 1 -8.30617 -21.57 3.27606
1902 4 1 -9.90134 -23.9448 5.06552
2159 4 1 -7.60594 -22.3616 3.88578
1927 4 1 -4.54507 -21.9291 5.36366
1723 4 1 7.62561 -23.7895 3.68381
1724 4 1 7.35864 -22.6431 3.52777
1725 4 1 6.28174 -22.8329 4.191
1726 4 1 7.30395 -22.6322 3.62813
1721 4 1 8.15187 -23.6647 3.54748
2227 4 1 -20.2638 -19.3851 2.97386
2228 4 1 -19.2114 -18.9077 3.00571
2209 4 1 -14.3178 -21.4889 3.39391
2212 4 1 -14.6543 -20.5626 3.25174
2211 4 1 -13.5661 -21.1693 3.46173
2205 4 1 -11.664 -19.6527 3.59327
2203 4 1 -11.7333 -19.6312 3.89092
2195 4 1 -12.0314 -19.0402 5.30081
2162 4 1 -8.70362 -20.628 3.04931
2163 4 1 -9.09323 -19.5776 2.73405
2156 4 1 -8.40697 -20.2361 4.49458
2158 4 1 -7.40636 -21.2857 3.38551
2157 4 1 -7.52716 -20.0967 3.72562
2155 4 1 -7.66796 -19.4406 4.84679
2153 4 1 -7.39658 -19.5641 5.24994
2146 4 1 -5.91009 -20.3248 2.72951
2148 4 1 -6.38176 -20.5397 4.38676
2147 4 1 -5.37096 -20.6134 3.71047
1734 4 1 5.07197 -20.1116 3.52943
1733 4 1 5.05211 -20.7911 4.60572
1731 4 1 6.51222 -20.4109 4.44635
1727 4 1 7.17762 -21.4526 4.03242
1728 4 1 6.85074 -20.4793 3.50549
1729 4 1 7.39753 -20.0441 4.50675
1730 4 1 7.41291 -21.0642 3.92086
1732 4 1 5.72579 -20.0052 5.18562
2235 4 1 -21.7488 -16.2997 4.18396
2236 4 1 -22.9049 -16.301 4.47579
2226 4 1 -19.2355 -18.7722 2.8898
2229 4 1 -20.1774 -18.1793 2.97486
2231 4 1 -20.3202 -18.1494 4.87132
2230 4 1 -20.7427 -18.7346 3.92546
2233 4 1 -21.4488 -16.502 3.93137
2232 4 1 -20.7456 -17.0653 4.60109
2197 4 1 -14.0112 -18.4754 5.23541
2204 4 1 -11.1986 -18.6172 4.15226
2202 4 1 -11.2984 -18.5506 4.07968
2201 4 1 -12.2187 -18.2379 3.40984
2196 4 1 -12.8823 -18.2591 5.2902
2200 4 1 -13.1639 -17.5964 3.48186
2199 4 1 -13.1456 -17.3826 4.61368
2166 4 1 -9.60024 -18.4061 3.46672
2170 4 1 -9.61951 -17.4624 4.50011
2168 4 1 -10.1434 -17.4954 4.67131
2167 4 1 -10.3065 -17.5514 3.49347
2169 4 1 -10.0601 -18.6633 4.55588
2171 4 1 -8.54394 -17.8869 4.2101
2172 4 1 -8.48058 -17.9083 3.01305
2174 4 1 -8.25879 -17.6176 3.201
2151 4 1 -7.93363 -18.5057 5.32528
2243 4 1 -24.5377 -14.3385 3.03537
2244 4 1 -25.3368 -13.4731 3.19163
2240 4 1 -22.3326 -14.0726 4.51917
2234 4 1 -22.0157 -15.8513 3.05798
2239 4 1 -22.5242 -15.2714 4.47576
2242 4 1 -23.8859 -13.7876 3.78624
2241 4 1 -23.3602 -14.7476 4.10097
2238 4 1 -21.7974 -15.9822 5.20936
2187 4 1 -11.1885 -14.0566 4.55198
2183 4 1 -10.772 -15.0178 2.70523
2189 4 1 -12.3036 -15.3451 4.99628
2184 4 1 -9.89977 -14.5677 3.43956
2185 4 1 -10.2413 -13.4934 2.97084
2253 4 1 -25.0764 -11.0694 3.75472
2252 4 1 -26.2689 -10.7715 3.53424
2250 4 1 -25.9091 -10.9941 4.18152
2249 4 1 -26.381 -12.0776 3.76254
2247 4 1 -26.5584 -11.731 3.47684
2245 4 1 -26.0972 -12.5922 2.95753
2259 4 1 -22.6704 -11.5543 4.97481
2260 4 1 -21.7418 -12.4166 4.9205
2261 4 1 -20.6932 -11.8872 5.16036
2186 4 1 -10.2078 -13.3955 4.18168
2251 4 1 -26.8289 -10.3649 4.58621
2254 4 1 -24.6963 -9.98449 3.46351
2255 4 1 -25.8838 -9.90051 3.2495
2256 4 1 -24.7723 -10.0149 3.54687
2258 4 1 -22.9375 -10.3807 4.82426
2257 4 3 -24.0198 -10.5597 4.31282
2808 4 1 16.5989 -2.73122 5.27084
2474 4 1 -8.547 -2.014 3.64661
2473 4 1 -8.25832 -1.45696 4.58662
2475 4 1 -7.66976 -1.6132 2.96767
2476 4 1 -7.30947 -0.39908 3.03774
2814 4 1 15.4105 -0.34469 4.28492
2811 4 1 15.4844 -1.73262 4.08769
2809 4 1 17.2652 -1.83098 5.11382
2813 4 1 16.5229 -0.66535 4.62395
2812 4 1 16.1578 -1.70406 5.13947
2810 4 1 16.3245 -1.11509 4.81278
1970 4 1 2.6792 -27.101 6.52648
1966 4 1 2.39504 -28.095 7.61225
1969 4 1 1.57335 -27.689 6.28809
1900 4 1 -11.0177 -24.8501 5.62407
1899 4 1 -11.7504 -25.0061 6.58052
1906 4 1 -8.7736 -25.3875 6.22071
1901 4 1 -9.97901 -24.695 6.04742
1905 4 1 -9.30653 -24.6845 6.93899
1908 4 1 -7.81842 -24.311 7.56633
1907 4 1 -7.85259 -25.4078 7.05764
1968 4 1 1.75296 -26.8349 7.12098
1958 4 1 1.30638 -24.5124 7.38049
1965 4 1 2.56905 -26.8828 7.49647
1960 4 1 2.03179 -24.586 7.79847
1971 4 1 3.11265 -26.2541 5.78351
1890 4 1 -13.6569 -22.8212 5.5661
1892 4 1 -12.3853 -21.9735 6.2102
1889 4 1 -13.4069 -21.7529 5.99767
1898 4 1 -11.0953 -24.0077 6.27287
1895 4 1 -11.4033 -21.54 7.20068
1896 4 1 -10.9079 -22.5845 6.91512
1894 4 1 -12.3094 -22.1962 6.73885
1904 4 1 -8.77028 -23.8669 6.11105
1897 4 1 -10.3633 -23.0613 5.96115
1918 4 1 -8.64706 -22.0894 6.6308
1917 4 1 -9.2483 -22.927 5.88249
1916 4 1 -9.65427 -22.4258 6.8716
1915 4 1 -8.83689 -22.8968 7.70948
1924 4 1 -6.21778 -21.727 6.60336
1925 4 1 -5.53017 -22.4706 5.95066
1919 4 1 -8.07452 -21.9822 5.6233
1930 4 1 -5.66521 -22.3168 7.53053
1932 4 1 -5.49545 -22.0039 7.29666
1929 4 1 -5.05318 -22.9297 6.69359
1928 4 1 -5.25764 -22.8692 5.52554
1954 4 1 -0.566363 -24.0609 7.97535
1955 4 1 0.477141 -23.6182 7.76004
1893 4 1 -11.6734 -21.1782 6.72678
2152 4 1 -8.41899 -19.5308 5.85232
1923 4 1 -7.0474 -20.9262 7.04674
2150 4 1 -7.03341 -19.1384 5.69501
1931 4 1 -6.37404 -21.2819 7.72942
1933 4 1 -6.33251 -21.3885 7.83176
1922 4 1 -6.10341 -20.4335 7.40038
1921 4 1 -7.12611 -20.4562 6.68744
1920 4 1 -7.10555 -21.5343 6.16442
2149 4 1 -6.8641 -20.3673 5.41502
1926 4 1 -5.20852 -21.4139 6.28074
2237 4 1 -22.5067 -16.901 5.49149
2198 4 1 -13.2013 -17.788 5.7565
2192 4 1 -10.7784 -17.1328 6.28265
2194 4 1 -11.7718 -18.5405 6.43279
2193 4 1 -11.9086 -17.3132 6.50319
2190 4 1 -12.417 -16.5171 5.43841
2191 4 1 -12.0345 -17.2168 6.38965
2154 4 1 -7.67395 -18.367 5.41634
2188 4 1 -11.5733 -14.5442 5.48488
2262 4 1 -21.4741 -12.3931 5.96375
2264 4 1 -19.8823 -12.111 7.30248
2263 4 1 -20.3151 -12.1684 6.19053
2806 4 1 17.5562 -3.17985 6.69474
2805 4 1 16.7757 -2.93923 5.77656
2804 4 1 16.4535 -3.47164 6.72917
2471 4 1 -9.26649 -0.746062 5.87669
2472 4 1 -8.16664 -1.17362 5.76349
2521 4 1 1.01956 -0.0843728 8.06689
2524 4 1 1.26691 -0.0951465 7.88011
2526 4 1 2.23615 -0.17108 7.44941
2529 4 1 3.94484 -1.40341 7.21473
2528 4 1 2.97846 -1.49417 7.98957
2539 4 1 6.49073 -0.303757 6.38796
2819 4 1 13.0985 -0.406962 5.64875
2820 4 1 13.648 -0.409671 6.61546
2818 4 1 14.319 -0.0758872 5.67172
2640 4 1 14.3413 -1.4 7.84211
2644 4 1 14.7726 -0.141379 7.06587
2642 4 1 14.5484 -2.07992 7.44875
2643 4 1 14.1856 -0.951413 7.5732
2815 4 1 15.0873 -0.499367 5.40115
2648 4 1 17.4618 -0.07592 7.45765
2651 4 1 17.7393 -0.198681 5.76233
2807 4 1 17.6385 -2.49238 5.72792
2803 4 1 16.4002 -2.64709 7.6417
1967 4 1 2.31671 -26.9903 8.17117
1949 4 1 -1.72726 -24.6031 9.54291
1951 4 1 -1.12911 -24.4024 9.27297
1950 4 1 -0.996716 -24.7444 10.3981
1953 4 1 -0.602295 -24.5348 9.0958
1947 4 1 -1.73497 -24.845 10.3567
1964 4 1 2.54142 -26.2747 8.56951
1963 4 1 2.67551 -25.0984 8.74841
1961 4 1 3.19486 -24.5731 8.08898
1913 4 1 -8.16028 -22.3789 8.55415
1914 4 1 -9.32433 -22.4064 8.60942
1911 4 1 -8.28705 -22.3319 8.6627
1935 4 1 -6.32249 -22.9624 9.25347
1934 4 1 -6.42525 -22.5261 8.16874
1912 4 1 -7.82362 -21.76 9.60832
1909 4 1 -6.96584 -23.8849 8.318
1936 4 1 -5.75428 -21.9581 9.12104
1910 4 1 -7.32731 -23.0665 8.97711
1944 4 1 -3.01781 -22.7106 10.1488
1937 4 1 -4.73955 -21.6238 8.68891
1939 4 1 -3.61974 -22.8288 9.37593
1938 4 1 -4.58442 -22.2998 9.78134
1952 4 1 -0.923747 -23.9059 8.17377
1940 4 1 -2.52805 -22.9825 9.0336
1948 4 1 -2.57875 -23.9791 10.0208
1946 4 1 -1.49609 -23.7906 10.6115
1945 4 1 -2.43149 -23.755 9.90346
1941 4 1 -1.97743 -22.8045 10.0332
1942 4 1 -1.46354 -21.7716 9.62994
1943 4 1 -2.55046 -21.6974 10.118
1956 4 1 0.402641 -24.0347 8.88882
1959 4 1 1.21926 -23.9105 8.38604
1957 4 1 1.61958 -24.204 8.55369
1962 4 1 2.84504 -23.9572 9.18362
2271 4 1 -22.7088 -13.8008 8.58221
2273 4 1 -22.2526 -15.2679 9.71396
2272 4 1 -22.475 -14.9585 8.56614
2270 4 1 -21.9724 -14.792 8.38067
2277 4 1 -21.8861 -13.5394 10.6711
2266 4 1 -19.5036 -13.8139 8.71218
2267 4 1 -20.4218 -14.0187 9.3901
2274 4 1 -21.3326 -14.9855 10.3193
2269 4 1 -20.8074 -14.3006 8.50726
2268 4 1 -21.2393 -13.3296 8.96765
2265 4 1 -20.1519 -12.9506 8.12231
2635 4 1 14.7686 -2.83821 10.0908
2637 4 1 14.1517 -2.7275 9.20928
2800 4 1 16.4816 -3.37554 10.3448
2525 4 1 1.87881 -1.02342 8.22585
2535 4 1 5.12848 -0.187083 9.70514
2530 4 1 3.96503 -0.94007 8.32047
2532 4 1 3.85116 -0.738469 9.65325
2527 4 1 3.06089 -0.3827 8.31454
2533 4 1 4.84147 -0.168364 10.1323
2531 4 1 3.31672 -1.59679 9.04985
2795 4 1 15.6032 -0.393009 10.3404
2636 4 1 14.4408 -1.67463 9.81996
2639 4 1 14.3567 -2.59155 8.13721
2638 4 1 13.4959 -1.97887 8.58034
2641 4 1 13.5694 -2.33095 8.13417
2634 4 1 14.7663 -1.6647 10.4204
2797 4 1 16.0946 -2.3795 10.2417
2802 4 1 16.2112 -2.21384 8.77349
2801 4 1 17.0675 -2.55731 9.57451
2799 4 1 17.3945 -2.6335 10.4859
2796 4 1 16.2623 -1.25504 9.78619
2647 4 1 16.5097 -0.0857886 8.15248
2275 4 1 -20.6099 -15.2377 11.2169
2276 4 1 -20.843 -14.0639 10.9542
2278 4 1 -22.126 -13.3185 11.8599
2280 4 1 -21.5722 -12.6836 11.9641
2282 4 1 -21.5617 -12.2071 12.779
2283 4 1 -22.6284 -11.7568 13.0243
2279 4 1 -21.4718 -13.1261 10.8163
2281 4 1 -20.5444 -12.8811 12.5648
2284 4 1 -22.0796 -10.6981 13.3483
2286 4 1 -20.4601 -10.1276 12.6712
2287 4 1 -21.1634 -9.21665 12.7278
2288 4 1 -21.1083 -8.09311 13.1536
2291 4 1 -21.7758 -7.90072 13.3183
2294 4 1 -19.635 -6.72858 11.8025
2292 4 1 -21.295 -7.07409 12.6655
2293 4 1 -20.7774 -7.02583 11.6065
2295 4 1 -18.6775 -6.37103 12.5513
2624 4 1 13.7434 -5.39302 12.696
2623 4 1 13.2125 -5.03732 11.6919
2628 4 1 12.2745 -2.99633 13.1143
2629 4 1 11.7325 -3.04068 12.1194
2619 4 1 14.4598 -4.20461 11.5188
2622 4 1 14.1254 -4.92749 10.8278
2621 4 1 13.9897 -3.97229 11.5604
2620 4 1 14.6608 -3.01419 11.5262
2618 4 1 14.9056 -3.02265 11.5113
2798 4 1 16.5256 -2.75941 11.2871
2630 4 1 11.8298 -2.00815 11.4924
2632 4 1 13.4036 -2.68196 11.1396
2631 4 1 12.6994 -2.42092 12.1377
2617 4 1 14.88 -2.35649 12.523
2615 4 1 15.0694 -2.39971 13.1301
2616 4 1 16.0618 -2.65599 12.4217
2633 4 1 13.8606 -1.57837 11.3584
2614 4 1 14.7932 -1.41193 12.6766
2613 4 1 15.515 -0.405661 12.5996
2794 4 1 15.0457 -0.0361199 11.3544
2832 4 1 17.5072 -0.00924602 12.0961
2836 4 1 18.3515 -0.726696 13.0749
2285 4 1 -21.1059 -9.92051 13.6389
2289 4 1 -21.5086 -8.12667 14.2201
2290 4 1 -21.1901 -6.92702 13.8665
2297 4 1 -18.8921 -5.89982 14.8263
2299 4 1 -18.9332 -6.05251 14.811
2298 4 1 -18.4574 -6.04595 15.961
2296 4 1 -18.7091 -6.37275 13.7539
2300 4 1 -18.9286 -4.83631 15.0686
2301 4 1 -18.9248 -3.87137 15.7215
2302 4 1 -19.5494 -2.8756 15.5359
2303 4 1 -18.3675 -2.86335 15.5435
2625 4 1 13.1053 -5.33476 13.7527
2627 4 1 12.8959 -3.51464 14.0598
2626 4 1 13.7961 -4.38337 14.0549
2841 4 1 15.8731 -4.29808 15.6745
2840 4 1 16.6343 -3.45788 15.3566
2839 4 1 17.5918 -2.89959 14.8528
2304 4 1 -17.8232 -1.7441 15.3756
2305 4 1 -16.8116 -1.37125 14.9069
2306 4 1 -16.1073 -1.46263 15.8343
2606 4 1 16.0371 -0.836264 16.0106
2604 4 1 16.0544 -0.69992 15.7425
2608 4 1 14.6838 -2.17552 15.3715
2612 4 1 15.1895 -0.440836 13.7996
2611 4 1 14.6537 -1.55425 13.87
2610 4 1 14.5079 -1.77858 14.9972
2609 4 1 13.7958 -1.50263 15.9324
2837 4 1 17.5386 -0.735734 13.9777
2838 4 1 17.8864 -1.80453 14.2697
2849 4 1 17.3721 -5.45359 18.7397
2844 4 1 15.5197 -4.29661 17.5451
2845 4 1 16.0933 -5.33991 17.1891
2843 4 1 15.8489 -5.21098 16.7734
2846 4 1 16.46 -4.67698 18.1705
2842 4 1 16.2031 -4.00528 16.8231
2848 4 1 16.814 -4.78332 17.9235
2847 4 1 17.27 -3.88801 18.62
2309 4 1 -14.6811 -0.748344 17.5406
2311 4 1 -14.2712 -0.307898 18.038
2310 4 1 -15.0249 -1.12976 18.6883
2308 4 1 -14.8013 -1.96957 17.4849
2307 4 1 -15.9069 -1.55067 17.0835
2607 4 1 15.1636 -1.59677 16.3339
2603 4 1 15.0197 -0.441881 16.2573
2854 4 1 15.9202 -6.97875 21.1745
2850 4 1 16.8838 -6.46118 19.218
2852 4 1 17.1488 -6.31232 20.978
2851 4 1 16.4575 -5.87548 20.1714
2887 4 1 10.5441 -2.77708 21.2208
2886 4 1 11.6602 -2.89421 20.7701
2865 4 1 15.9849 -4.40309 21.4114
2866 4 1 15.7002 -3.34134 20.8349
2864 4 1 16.9128 -5.18489 21.0539
2884 4 1 11.9416 -2.56421 21.2598
2882 4 1 12.3779 -2.17701 21.5363
2857 4 1 13.4656 -8.14233 21.7997
2855 4 1 15.0838 -7.10932 21.9506
2856 4 1 13.928 -6.97164 21.639
2858 4 1 14.3203 -7.7963 22.6546
2859 4 1 14.9848 -6.99736 23.179
2860 4 1 15.5967 -5.99425 23.435
2853 4 1 16.9326 -7.26669 21.7816
2861 4 1 16.767 -5.77717 23.1754
2890 4 1 10.5771 -3.10208 23.2849
2883 4 1 12.2802 -3.1453 22.2541
2878 4 1 13.2614 -3.5219 22.5769
2885 4 1 10.9149 -2.90444 21.7235
2881 4 1 12.3967 -3.32502 21.9697
2876 4 1 14.3596 -2.9273 22.9968
2867 4 1 15.8541 -4.20104 21.6736
2877 4 1 14.223 -4.0932 23.1549
2869 4 1 15.7085 -2.74397 22.747
2868 4 1 15.7284 -2.93467 21.5429
2863 4 1 16.8772 -4.23749 21.825
2862 4 1 16.4254 -5.24269 22.0909
2903 4 1 10.4193 -0.30252 24.1275
2888 4 1 9.96687 -2.1464 21.9787
2889 4 1 10.2805 -1.97538 23.1583
2879 4 1 12.8022 -2.62542 23.307
2880 4 1 11.7027 -2.69169 22.672
2900 4 1 12.2063 -0.773992 23.7766
2901 4 1 11.2611 -0.324246 23.3962
2872 4 1 14.7485 -0.684768 23.3842
2871 4 1 14.8023 -1.51705 22.5493
2870 4 1 15.2021 -2.35621 21.7833
2875 4 1 14.2587 -2.07206 23.7926
2893 4 1 9.51614 -3.96105 25.1967
2894 4 1 10.1687 -3.60815 26.0528
2892 4 1 10.6667 -3.91707 25.3794
2891 4 1 10.9223 -3.20838 24.4414
2905 4 1 10.1763 -0.836194 24.7435
2895 4 1 9.97348 -2.60015 25.3587
2897 4 1 11.9632 -1.50976 25.8934
2898 4 1 11.2043 -0.766779 25.4347
2899 4 1 12.3692 -0.5711 24.9862
2896 4 1 11.0137 -2.22501 25.907
2873 4 1 14.979 -1.01406 24.5991
2874 4 1 14.854 -2.1491 24.8697
3581 4 1 -1.43013 0.4407 -4.5659
3570 4 1 2.19731 0.47085 -3.20101
3569 4 1 1.99816 1.5528 -2.79976
3568 4 1 3.0214 1.95847 -3.392
3567 4 1 3.13255 2.99009 -2.75474
3565 4 1 3.74511 2.87992 -2.86982
3553 4 1 4.52653 6.45488 -3.02112
3551 4 1 6.40344 7.23365 -3.33173
3552 4 1 5.38462 6.58153 -3.74493
2441 4 1 -14.1842 8.81793 -3.14652
3562 4 1 2.23646 2.67849 -1.85855
3571 4 1 1.38735 0.0601909 -2.34411
3566 4 1 3.5086 2.06443 -1.99604
3563 4 1 2.62241 3.53028 -1.14874
3557 4 1 4.76268 5.09049 -1.7008
3564 4 1 3.60954 3.02638 -1.71559
3560 4 1 4.02964 3.97236 -1.61274
3561 4 1 2.81946 3.81511 -1.97438
3559 4 1 5.09162 4.40754 -1.85812
3558 4 1 4.76894 4.47686 -0.654068
3556 4 1 4.45207 4.86504 -0.562097
2435 4 1 -16.5874 7.14499 -2.21678
2434 4 1 -15.5223 6.76181 -1.71497
2436 4 1 -15.5753 7.73469 -2.20578
2443 4 1 -14.1699 7.52898 -1.7597
2433 4 1 -15.3011 7.25753 -0.682145
2430 4 1 -14.8838 8.04312 -0.343549
2445 4 1 -13.4156 6.73447 -1.04359
2444 4 1 -12.9349 7.74306 -1.44646
2446 4 1 -13.3713 5.56068 -0.560555
2447 4 1 -12.39 6.10953 -0.148789
3554 4 1 3.97386 5.65385 -2.43306
3555 4 1 4.24219 5.78855 -1.22847
3539 4 1 6.25129 6.82879 -0.0135706
3547 4 1 6.72665 7.98099 -1.67333
2438 4 1 -14.8586 9.20904 -2.36117
2437 4 1 -14.8685 8.30881 -1.49535
2439 4 1 -13.89 8.46671 -2.33717
2440 4 1 -14.1873 9.70514 -2.34477
2431 4 1 -16.0389 8.22957 -0.148891
2442 4 1 -13.4333 8.19039 -2.44855
3550 4 1 6.23067 8.09344 -2.59423
3549 4 1 6.29264 9.36755 -2.38119
3545 4 1 7.10923 8.35868 -0.75334
3548 4 1 5.82115 8.31047 -2.33701
3546 4 1 7.16344 9.08292 -1.65026
3544 4 1 8.16282 8.37654 -0.287212
3419 4 1 15.2238 21.3518 -2.13984
3420 4 1 15.0257 21.5305 -0.904524
3392 4 1 16.4125 21.5286 -0.383187
3391 4 1 17.5301 21.4237 -0.716599
3433 4 1 9.65054 22.2366 -0.335788
3434 4 1 9.60426 23.3752 -0.404696
3426 4 1 11.1349 23.1655 -0.875863
3424 4 1 12.9805 22.2438 -1.4085
3427 4 1 12.0975 23.0684 -0.236579
3425 4 1 12.2699 23.2185 -1.42297
3418 4 1 16.0197 22.0514 -1.62393
3416 4 1 15.6394 23.3535 -1.01645
3413 4 1 14.9477 23.5293 -1.2302
3417 4 1 15.5603 22.2542 -0.519855
3423 4 1 14.0902 22.1053 -0.834267
3421 4 1 16.0683 21.8596 -1.36946
3422 4 1 15.0766 22.3973 -1.55116
3415 4 1 14.8781 23.8333 -1.76424
3412 4 1 14.1401 24.3757 -1.16154
3409 4 1 14.1606 25.2575 -1.19468
3408 4 1 13.5916 25.0786 -0.0659181
3414 4 1 15.0381 24.7092 -0.934063
3411 4 1 14.2952 25.5331 -1.16679
3410 4 1 13.8921 25.6412 -0.0927411
2480 4 1 -8.47234 0.707492 1.99358
2481 4 1 -7.59055 1.3735 1.49185
2482 4 1 -7.82365 2.42749 2.05689
2495 4 1 -4.0457 0.960014 1.8134
2496 4 1 -3.08239 0.233644 1.99638
2492 4 1 -4.84074 0.402505 1.69142
2494 4 1 -5.16394 0.674457 1.88066
2453 4 1 -9.28102 4.49569 2.44155
3531 4 1 10.0446 4.3766 0.728329
3530 4 1 10.5615 5.01793 1.57538
3533 4 1 10.5179 4.6891 0.755187
3534 4 1 9.46267 4.98819 1.32981
3529 4 1 11.655 5.13873 1.89711
2432 4 1 -15.8218 7.09946 0.339878
2448 4 1 -11.946 6.3749 0.915608
2449 4 1 -10.9339 6.92181 0.865365
2451 4 1 -10.6915 6.4054 2.61707
2452 4 1 -9.94528 5.44597 2.46704
2455 4 1 -8.87503 6.34338 1.81166
2454 4 1 -9.76241 5.52439 1.92742
2450 4 1 -10.0161 6.75735 1.70634
2457 4 1 -8.55743 6.51744 2.30617
2456 4 1 -7.94121 5.68111 1.71493
3540 4 1 6.84425 7.46529 0.837811
3542 4 1 7.35878 7.73624 1.03004
3541 4 1 6.57595 8.00394 1.93683
3538 4 1 6.01443 5.79237 0.466663
3536 4 1 7.9648 6.48928 0.270019
3537 4 1 6.81776 6.64941 0.70992
3532 4 1 9.76673 5.45251 0.266634
3535 4 1 8.59939 5.87397 1.16981
3528 4 1 11.6564 6.40341 1.79502
3527 4 1 12.5538 6.12528 2.64735
3524 4 1 12.9261 7.09713 1.66045
3525 4 1 12.3528 7.24757 0.685328
3526 4 1 12.3072 7.06881 1.91019
3523 4 1 14.0822 7.15807 1.75953
2427 4 1 -15.3177 8.6671 0.714685
2428 4 1 -14.4401 9.47656 0.762262
2426 4 1 -15.5561 8.86922 1.86015
2425 4 1 -15.1538 9.90862 1.42554
2429 4 1 -15.2977 9.08252 0.0711882
2424 4 1 -14.6514 10.4722 2.34982
3543 4 1 8.3832 8.29408 0.845915
3520 4 1 13.6218 8.81227 2.56745
3432 4 1 10.333 21.3409 0.178405
3430 4 1 11.2752 20.4849 1.50582
3431 4 1 11.4532 21.2652 0.583354
3390 4 1 18.1212 21.4524 0.260148
3387 4 1 19.5727 20.9062 1.25974
3385 4 1 19.1924 20.7186 1.66923
3386 4 1 19.9292 21.2465 2.33934
3388 4 1 20.0328 20.1165 0.360454
3389 4 1 18.9638 20.6311 0.280801
3438 4 1 7.69683 23.8266 2.48293
3436 4 1 8.02431 23.5075 0.347147
3441 4 1 6.64152 23.1403 1.17305
3442 4 1 6.79115 23.4062 2.29342
3439 4 1 7.0843 23.3456 1.54225
3435 4 1 8.98599 22.663 0.349436
3428 4 1 11.6537 22.5557 0.713002
3429 4 1 11.5929 21.6088 1.398
3403 4 1 12.8218 22.8871 1.57197
3405 4 1 12.5288 23.9441 0.833417
3402 4 1 12.6539 22.3614 2.66917
3404 4 1 13.67 23.4091 0.806943
3406 4 1 13.7481 23.7853 0.595537
3396 4 1 15.8468 22.9585 1.28029
3397 4 1 15.9229 22.6782 2.48861
3384 4 1 18.8406 21.883 1.96879
3393 4 1 16.6136 21.819 0.666655
3395 4 1 16.9806 23.3794 1.28932
3394 4 1 16.4477 22.3928 1.64921
3383 4 1 17.7536 21.6736 2.49702
3444 4 1 5.17152 24.5431 2.33382
3440 4 1 6.99519 24.3379 0.866417
3445 4 1 6.00183 25.3837 2.1265
3443 4 1 6.27509 24.4456 1.94682
3447 4 1 5.83601 26.6323 2.5517
3437 4 1 8.08344 24.2592 1.32659
3407 4 1 14.5731 24.6191 0.319983
2478 4 1 -8.72688 0.207197 3.25375
2479 4 1 -9.2805 1.15625 2.71708
2469 4 1 -8.9644 0.683055 5.31881
2485 4 1 -5.95055 2.67606 3.85446
2489 4 1 -5.65323 0.394083 4.5808
2477 4 1 -7.70945 0.750452 3.20235
2486 4 1 -5.68385 2.57957 4.97171
2487 4 1 -5.57505 1.40361 5.1909
2484 4 1 -6.98932 2.17666 3.56301
2488 4 1 -4.90297 1.20435 4.26227
2491 4 1 -4.48571 0.836097 2.70673
2490 4 1 -4.68716 0.809019 3.91868
2493 4 1 -4.5345 0.408726 2.88633
2499 4 1 -2.07694 0.406076 3.93862
2500 4 1 -2.3128 1.49794 3.48338
2498 4 1 -1.75905 0.394179 2.72238
2501 4 1 -2.16363 1.71498 4.70156
2506 4 1 0.719941 0.917352 5.37697
2546 4 1 7.67536 2.27339 4.64589
2817 4 1 15.4211 0.300676 5.37491
2816 4 1 14.2153 0.19218 5.25612
2654 4 1 17.1151 1.79181 3.65418
2656 4 1 18.2623 2.33868 4.57555
2653 4 1 17.6097 0.759047 4.00159
2652 4 1 17.5374 0.803569 5.23762
2655 4 1 18.2966 2.1818 3.45444
2463 4 1 -8.15685 4.24895 3.00575
2464 4 1 -8.3546 3.082 3.04001
2466 4 1 -8.82059 3.96428 5.02076
2462 4 1 -7.9058 4.46106 4.20566
2465 4 1 -8.06064 3.7262 4.10324
2483 4 1 -7.09728 3.07359 2.70993
3508 4 1 9.41738 4.03202 4.3141
3505 4 1 9.94167 3.96962 3.77706
3507 4 1 8.52328 4.84794 4.60435
3509 4 1 10.3875 4.67931 4.25314
3506 4 1 9.61955 5.10768 4.16189
3504 4 1 9.0237 4.60114 3.36497
3510 4 1 11.5583 4.566 3.96976
3513 4 1 12.0098 5.16031 4.39388
3512 4 1 12.809 5.37503 3.39247
3511 4 1 12.5965 4.78342 4.3349
2657 4 1 18.9724 3.23733 4.72821
2458 4 1 -9.0457 7.18639 3.22447
2461 4 1 -8.244 5.53255 3.75395
2460 4 1 -8.02612 6.66984 3.84125
2459 4 1 -8.0366 7.79501 3.27981
3500 4 1 9.31353 7.91691 3.12923
3503 4 1 8.43363 5.46923 2.83012
3501 4 1 10.0535 6.948 3.46532
3502 4 1 9.43642 6.11377 2.93827
3499 4 1 9.41901 7.75986 4.27471
3514 4 1 11.3161 5.79516 5.17024
3518 4 1 13.4259 7.34885 4.4011
3517 4 1 12.2443 7.44507 4.64354
3516 4 1 11.1249 7.64191 4.97034
3519 4 1 13.5854 7.90458 3.34751
3521 4 1 13.9722 7.71746 2.93905
3522 4 1 14.5779 6.77088 2.7259
2661 4 1 18.8157 5.66466 4.65992
2418 4 1 -13.9861 10.5935 4.87064
3498 4 1 9.03013 8.55112 3.49896
3497 4 1 10.1717 8.87843 3.78049
3495 4 1 11.4538 9.01471 5.01138
3494 4 1 12.5377 8.73825 4.4502
3491 4 1 12.5845 9.45797 4.01775
3493 4 1 12.6737 9.82865 3.959
3496 4 1 11.2233 8.37384 4.02034
3490 4 1 13.2049 10.159 3.22126
3492 4 1 13.7125 9.42983 3.56869
3489 4 1 14.3237 10.288 3.49449
2422 4 1 -14.8507 12.1187 4.05291
2423 4 1 -14.8664 11.1211 3.29892
2421 4 1 -14.5456 12.8987 4.98633
2420 4 1 -13.9719 11.8428 4.62671
2419 4 1 -13.4819 10.9449 3.88153
3484 4 1 12.6009 12.3716 4.66693
3488 4 1 14.2729 11.2175 4.20379
3485 4 1 13.4683 11.5804 4.40857
3487 4 1 13.6858 12.2442 4.00472
3486 4 1 14.5216 12.1188 4.8049
3483 4 1 12.5177 13.541 4.45531
3482 4 1 11.7345 13.835 3.61744
3479 4 1 11.8469 15.8442 4.17564
3480 4 1 12.4789 15.2298 5.06021
3481 4 1 11.9974 14.9153 3.95236
3475 4 1 7.84481 17.1781 5.36047
3474 4 1 6.98503 17.6663 4.5908
3473 4 1 7.88075 17.0455 5.00864
3478 4 1 10.6877 16.2081 4.11991
3476 4 1 8.7492 17.2992 4.48416
3477 4 1 9.73939 17.0207 3.93045
3470 4 1 9.3361 19.7415 4.96274
3471 4 1 8.58028 18.9105 5.16142
3466 4 1 10.5465 20.5032 4.74113
3468 4 1 9.81925 18.9247 5.16014
3467 4 1 10.466 19.4828 4.2346
3381 4 1 17.3535 21.5156 3.56406
3382 4 1 18.1466 20.8027 3.0993
3379 4 1 18.8914 20.7315 4.77646
3459 4 1 8.0701 23.2627 3.98498
3458 4 1 7.1544 23.9417 4.19556
3460 4 1 9.25863 22.8843 3.73271
3461 4 1 10.4151 23.1157 4.19138
3463 4 1 10.6642 22.7245 4.02805
3462 4 1 10.0018 22.2087 4.93625
3465 4 1 10.9436 21.5568 4.3077
3464 4 1 10.896 21.9167 3.16699
3398 4 1 15.1863 23.569 2.95776
3400 4 1 13.8758 22.4656 4.15294
3401 4 1 13.5272 21.7186 3.36228
3399 4 1 14.186 23.5573 3.60803
3380 4 1 18.394 21.5716 4.1768
3452 4 1 5.0443 25.5276 5.38166
3448 4 1 5.10033 26.5133 3.62763
3451 4 1 5.06168 26.1867 4.31403
3446 4 1 5.46874 25.6073 3.18864
3456 4 1 6.13329 24.7763 5.16475
3457 4 1 7.31487 24.7926 5.10171
3455 4 1 6.11205 25.8913 4.77199
3453 4 1 5.46918 26.3699 4.58891
3454 4 1 6.47564 26.8792 4.21813
3449 4 1 5.69618 27.6384 3.50437
3450 4 1 5.65517 27.1894 4.70066
2470 4 1 -8.58781 0.20993 6.27368
2468 4 1 -9.25788 1.83886 5.5015
2502 4 1 -2.70833 1.74383 5.79579
2504 4 1 -1.59198 1.59055 5.59838
2505 4 1 -0.361181 1.50489 5.44341
2520 4 1 1.913 0.742366 7.86926
2522 4 1 1.31341 1.09094 7.85931
2507 4 1 1.01665 2.09178 5.62472
2508 4 1 0.343475 2.39231 6.5565
2518 4 1 2.37054 1.13467 7.66439
2516 4 1 0.617078 2.00308 7.82887
2540 4 1 6.69761 0.644561 6.96034
2542 4 1 5.625 0.898429 5.79003
2538 4 1 6.21941 0.265658 7.50348
2543 4 1 6.72266 0.594494 5.52216
2545 4 1 7.00234 2.60218 5.61739
2544 4 1 7.30689 1.50409 6.0155
2541 4 1 6.46187 0.0618589 6.00586
2563 4 1 10.5147 2.27464 7.98577
2821 4 1 13.6236 0.571116 7.34836
2646 4 1 16.0793 0.713834 7.45067
2822 4 1 14.4966 1.46347 7.10879
2823 4 1 15.1766 1.39077 7.98781
2649 4 1 16.8898 0.582201 6.74867
2650 4 1 16.5515 0.120995 5.66536
2467 4 1 -8.71958 2.92273 5.61401
2503 4 1 -1.98567 2.73947 5.50771
2511 4 1 -0.569051 2.97872 7.06145
2512 4 1 -0.483874 3.82029 7.9606
2509 4 1 0.97294 3.40584 6.10602
2510 4 1 0.223812 3.86377 6.84626
2549 4 1 7.57328 3.52457 5.70086
2550 4 1 7.13448 4.06494 6.7112
2552 4 1 7.60463 4.63607 5.42724
2547 4 1 8.24953 2.98514 5.39654
2548 4 1 8.43712 3.42337 6.54933
2551 4 1 8.20331 4.46465 6.54496
2553 4 1 8.64875 4.96485 5.91812
2554 4 1 9.06464 4.75731 7.08328
2562 4 1 10.7925 2.78914 7.04419
2567 4 1 13.0887 3.87355 7.77532
2568 4 1 13.4397 3.49684 6.64384
2558 4 1 12.1045 3.86169 5.71403
2561 4 1 11.6957 3.43165 6.70383
2559 4 1 12.0928 2.84765 6.458
2560 4 1 11.9781 2.8888 7.67775
2557 4 1 11.7064 4.96941 5.55094
2569 4 1 14.4561 3.29263 7.12766
2570 4 1 15.587 2.98273 7.66764
2571 4 1 15.3815 4.14063 7.52396
2658 4 1 19.682 3.3784 5.74413
2659 4 1 19.6312 4.52411 5.56008
2662 4 1 19.0451 4.93029 5.52841
2664 4 1 20.0706 4.95647 7.10279
2666 4 1 21.6205 5.01879 7.27209
3515 4 1 10.5571 6.6697 5.39
2556 4 1 10.7626 5.57596 6.07497
2555 4 1 9.96467 5.48497 6.91571
2660 4 1 19.4684 5.72382 5.6984
2663 4 1 19.595 5.64059 6.34496
2665 4 1 20.7663 5.88639 7.15877
2413 4 1 -16.5463 13.379 6.90722
2416 4 1 -15.0041 10.8849 6.42132
2414 4 1 -15.7564 12.9977 6.00006
2415 4 1 -14.9776 12.1093 6.34207
2417 4 1 -14.6665 11.4374 5.4037
3141 4 1 7.73025 13.4181 6.88636
3144 4 1 7.51531 12.8631 8.04871
3145 4 1 7.65705 12.3436 6.9316
3146 4 1 7.35474 12.231 8.03697
3143 4 1 7.96052 11.7833 7.52592
3142 4 1 8.4766 12.8178 7.6425
2410 4 1 -19.062 15.1086 6.70401
2411 4 1 -18.017 14.8538 6.2033
2412 4 1 -17.0489 14.4989 6.80272
2409 4 1 -18.3821 15.9051 7.31446
3139 4 1 7.437 14.03 5.60525
3140 4 1 8.02537 14.5176 6.5236
3138 4 1 7.89256 14.1296 6.72376
3137 4 1 8.84688 14.7008 6.8877
3136 4 1 9.70857 14.0451 6.36595
3135 4 1 9.87375 14.8717 5.58802
3133 4 1 10.5346 16.0945 6.8846
3134 4 1 10.2902 14.8991 6.62932
3132 4 1 11.7654 15.77 7.01992
3365 4 1 17.4171 15.7615 7.58356
2408 4 1 -18.4237 17.1753 7.35954
2406 4 1 -17.1425 17.9806 7.69526
3472 4 1 7.78999 18.183 5.45208
3130 4 1 10.6888 16.7066 6.82967
3126 4 1 9.24386 18.223 7.43954
3127 4 1 10.0918 17.4562 7.81893
3124 4 1 9.62674 18.063 7.60479
3129 4 1 10.3403 17.1977 7.86845
3123 4 1 8.84379 17.0792 7.62501
3131 4 1 11.6953 16.7803 6.24392
3128 4 1 11.0647 18.1492 7.52527
3219 4 1 15.4865 17.6027 7.39515
3374 4 1 18.4793 17.4409 7.23954
3375 4 1 17.9088 17.4912 6.18904
3377 4 1 19.2715 18.842 6.03075
3371 4 1 19.3948 17.669 7.64176
3373 4 1 19.1849 18.3417 7.65403
3376 4 1 19.0548 17.5846 6.09205
3469 4 1 8.78997 19.1947 5.8467
3125 4 1 9.92817 18.8545 6.6334
3117 4 1 11.2031 21.3264 7.94753
3201 4 1 11.0686 19.7728 6.47676
3200 4 1 11.7982 19.3392 5.64519
3199 4 1 11.0183 20.2417 5.57199
3203 4 1 11.731 20.573 7.58534
3202 4 1 12.2019 19.7467 6.9218
3198 4 1 11.5568 21.2803 5.98634
3212 4 1 14.6876 19.255 7.9902
3213 4 1 14.0497 18.9962 7.03277
3211 4 1 14.2922 20.1831 7.43064
3185 4 1 15.2319 21.2995 8.06259
3378 4 1 18.7964 19.9101 5.75323
3197 4 1 12.3273 22.1739 6.19542
3196 4 1 13.079 23.2004 6.01966
3195 4 1 13.3997 23.5458 7.11905
3188 4 1 16.0165 22.3797 7.03325
3194 4 1 14.2025 23.7203 6.21288
3192 4 1 15.0816 23.4564 7.30448
3191 4 1 14.5787 22.8357 6.33537
3193 4 1 15.4113 23.9896 6.29278
3186 4 1 15.5609 22.1932 7.42298
3190 4 1 15.3637 23.6611 6.90773
3189 4 1 16.5693 23.3585 6.61721
2515 4 1 -0.383094 2.03579 8.43794
2519 4 1 2.56358 0.777941 8.81651
2517 4 1 1.73764 2.04179 8.10245
2523 4 1 0.443993 0.472551 8.3837
2514 4 1 0.461627 2.26271 9.31378
2536 4 1 5.06415 0.888451 9.37613
2534 4 1 5.97518 0.100007 10.4468
2537 4 1 5.88084 1.03968 8.39088
2645 4 1 15.1993 0.423205 8.15777
2824 4 1 15.7848 0.94383 8.97738
2826 4 1 17.3899 0.644182 9.26441
2825 4 1 16.4008 0.00901212 9.38608
2827 4 1 16.9136 1.74122 9.36357
2829 4 1 17.0125 1.13482 10.1312
2828 4 1 16.7365 0.571782 9.18012
2669 4 1 21.4243 2.64404 8.26402
2688 4 1 25.6689 1.98618 8.89101
2513 4 1 -0.338344 2.86607 8.59076
2564 4 1 11.5084 2.7114 8.61471
2565 4 1 12.3037 3.71066 8.49792
2566 4 1 13.4518 3.65982 8.88439
2575 4 1 13.4324 3.79469 10.0291
2573 4 1 14.6581 3.95729 8.41894
2572 4 1 15.602 4.65612 8.54893
2574 4 1 14.1461 4.45744 9.34442
2576 4 1 14.259 3.15782 10.6397
2582 4 1 15.2733 4.66066 10.6853
2591 4 1 17.7468 3.99559 10.352
2589 4 1 17.9996 4.39946 9.68174
2590 4 1 18.9227 3.89533 10.236
2699 4 1 21.0089 4.17501 10.0196
2668 4 1 22.2262 3.38836 8.63675
2670 4 1 22.0201 3.66919 8.36446
2672 4 1 22.3518 5.19815 9.54893
2671 4 1 22.8118 4.18002 9.02519
2667 4 1 22.307 4.53157 8.08556
2695 4 1 23.6889 4.61295 10.6339
2692 4 1 23.9167 3.1214 10.3414
2689 4 1 25.0067 2.78316 9.48856
2686 4 1 25.5338 4.33005 8.77855
2687 4 1 25.4237 3.06564 8.58166
2685 4 1 26.2622 5.36331 8.86006
2690 4 1 24.3576 2.83798 10.4873
2585 4 1 15.6974 6.63835 9.89299
2587 4 1 17.7041 6.74981 9.74922
2588 4 1 18.2013 5.57168 9.86762
2586 4 1 16.7011 7.05942 10.3669
2673 4 1 21.6776 5.86816 10.202
2674 4 1 22.8863 5.89087 10.0636
2684 4 1 26.6117 6.42706 9.3434
2677 4 1 24.9201 6.04362 10.4206
2679 4 1 24.6265 6.65283 9.86218
2681 4 1 26.3159 5.57279 10.0364
2683 4 1 26.3958 6.29903 10.5638
2680 4 1 25.7823 6.6065 10.2727
3078 4 1 4.17826 10.8386 10.1362
3079 4 1 3.5875 11.683 10.6291
3147 4 1 6.58165 13.1307 8.1687
3061 4 1 7.28695 12.8475 10.5662
3060 4 1 7.79302 11.9869 9.94919
3152 4 1 8.19122 13.3515 9.4993
3153 4 1 8.86713 13.0045 8.5243
3149 4 1 7.70176 13.4688 9.08596
3148 4 1 6.79139 14.1505 8.60267
3151 4 1 7.73994 14.1042 8.718
3150 4 1 7.21071 14.3667 9.77449
3156 4 1 9.17538 16.0088 8.96428
3157 4 1 8.26036 15.7448 9.63925
3155 4 1 9.11956 14.9275 8.3102
3154 4 1 9.74411 13.8611 8.57016
3162 4 1 10.3137 15.3586 10.1135
3160 4 1 10.5704 15.4242 10.5523
3364 4 1 17.4402 15.189 8.57646
3366 4 1 17.0801 15.1983 8.51025
3363 4 1 18.3191 14.6403 9.05962
3367 4 1 18.0461 15.6915 8.86548
3360 4 1 21.1023 13.7706 8.96508
3361 4 1 20.1224 13.5403 8.30639
3362 4 1 19.4584 14.067 9.0655
3359 4 1 22.122 13.5877 9.62023
3357 4 1 21.6614 13.7078 9.89967
2407 4 1 -17.6935 17.0637 8.307
3121 4 1 7.84643 18.5032 8.23627
3158 4 1 8.69376 16.8431 9.78563
3159 4 1 9.64939 16.2054 10.335
3122 4 1 8.73686 17.8105 8.56675
3163 4 1 11.2493 16.1573 10.379
3174 4 1 11.3996 18.0791 9.66579
3175 4 1 12.2813 18.4214 10.3913
3215 4 1 14.9933 17.6066 8.36384
3214 4 1 14.1517 18.3493 8.08866
3218 4 1 15.7357 16.9367 8.36569
3216 4 1 14.3523 17.0286 9.20209
3217 4 1 14.983 16.1961 8.75908
3220 4 1 16.0571 16.958 8.24984
3372 4 1 18.5172 17.5308 8.37947
3222 4 1 16.4277 17.524 10.2841
3221 4 1 16.7526 16.9335 9.2394
3232 4 1 18.5072 18.2906 10.3619
3231 4 1 18.5159 17.2612 9.7727
3233 4 1 17.4754 18.838 10.2162
3230 4 1 17.9055 16.2681 9.88371
3223 4 1 17.5931 17.4827 10.2942
3369 4 1 19.7571 16.6244 9.15368
3370 4 1 19.6713 17.7042 8.81855
3368 4 1 18.9893 16.3183 8.32476
2404 4 1 -16.725 19.6512 9.13363
2405 4 1 -17.0548 19.0213 8.13219
2403 4 1 -17.1556 19.0647 10.1571
3119 4 1 9.75312 19.919 8.46067
3118 4 1 10.106 21.0017 8.42281
3120 4 1 8.73625 19.3852 8.15353
3208 4 1 12.2541 20.8714 10.1445
3209 4 1 13.128 20.5014 9.35742
3206 4 1 11.1878 21.2932 9.75855
3173 4 1 10.9005 19.0654 10.1801
3204 4 1 12.1666 19.7594 8.27551
3207 4 1 11.8458 20.6698 9.00469
3205 4 1 11.5442 20.7447 8.74175
3210 4 1 13.9348 20.1293 8.55384
3181 4 1 15.3342 20.5132 10.7275
3182 4 1 16.0852 20.0695 10.027
3183 4 1 15.3 20.5355 9.24759
3180 4 1 14.5007 21.3489 10.6755
3184 4 1 15.9584 21.4481 8.98457
3234 4 1 16.8629 19.717 10.6186
3107 4 1 10.2742 21.8689 10.1832
3106 4 1 9.77785 22.8232 10.6886
3115 4 1 12.2864 22.3719 9.22757
3116 4 1 11.2426 22.082 8.77584
3114 4 1 13.2319 22.535 9.97978
3112 4 1 11.7273 24.1865 10.0853
3113 4 1 12.3364 23.2029 10.2991
3111 4 1 11.4045 23.2547 9.49816
3110 4 1 11.021 22.7231 10.4905
3187 4 1 16.2468 22.6902 8.24819
3236 4 1 16.7593 21.5548 10.3117
2790 4 1 12.382 2.40705 12.4618
2791 4 1 13.2992 1.71884 12.2149
2789 4 1 12.1231 1.74617 13.3838
2793 4 1 13.8961 0.323033 11.6828
2792 4 1 13.986 0.814405 12.7578
2596 4 1 16.0329 2.31477 12.6932
2598 4 1 15.9105 1.35264 12.5234
2830 4 1 17.4998 1.66007 11.0234
2831 4 1 17.0322 1.04525 12.0041
2833 4 1 18.2228 0.161888 13.118
2834 4 1 19.3507 0.301425 12.8862
2693 4 1 23.1809 2.64775 11.0572
2577 4 1 13.2437 3.26435 11.251
2578 4 1 13.4188 4.39626 11.7919
2788 4 1 11.4783 2.81053 13.4091
2784 4 1 11.4109 4.45671 13.3502
2593 4 1 17.2252 4.33491 12.6959
2592 4 1 17.3694 3.92694 11.5053
2595 4 1 16.6122 3.40104 12.9222
2594 4 1 17.34 3.39582 11.9505
2700 4 1 21.023 3.97943 11.2094
2702 4 1 21.3475 3.62163 12.7634
2701 4 1 20.5556 4.36629 12.2745
2698 4 1 21.3305 4.95288 10.948
2703 4 1 20.3875 3.7298 12.1657
2704 4 1 19.5068 3.3668 12.9395
2694 4 1 23.0014 3.82047 11.2639
2696 4 1 22.7336 4.44847 11.3211
2691 4 1 24.2767 3.87038 11.2394
2579 4 1 13.421 5.58708 11.9028
2581 4 1 15.557 5.69182 11.2456
2583 4 1 15.2747 5.88245 10.9627
2584 4 1 15.402 7.08038 10.9585
2580 4 1 14.5666 5.95384 11.8796
3314 4 1 14.2973 7.88751 13.0227
3312 4 1 14.0423 7.87035 13.0658
2697 4 1 22.3233 5.58851 11.3361
2675 4 1 23.6329 6.31597 11.0441
2682 4 1 25.6645 5.59336 11.0638
2678 4 1 24.2879 6.84015 11.0564
2676 4 1 24.6964 5.8881 11.5679
3077 4 1 3.51979 10.4604 11.0674
3075 4 1 3.66118 10.4386 11.4408
3071 4 1 4.31342 10.6278 12.6988
3074 4 1 3.16705 10.1521 12.5296
3076 4 1 4.16091 9.37389 11.0408
3058 4 1 7.43095 10.7102 11.4116
3319 4 1 13.3522 9.83703 11.6156
3321 4 1 11.2541 9.56212 10.8972
3320 4 1 12.172 9.48077 11.7439
3325 4 1 13.002 10.6164 12.9402
3322 4 1 12.1489 10.2124 10.9972
2768 4 1 12.8557 9.34698 13.3819
3315 4 1 14.7203 8.88634 12.458
3318 4 1 14.1092 8.92506 12.0167
3317 4 1 15.1453 9.2813 11.504
3316 4 1 14.6483 8.21229 11.4429
3352 4 1 22.9943 10.727 12.7165
3081 4 1 2.0016 12.8052 11.6042
3082 4 1 2.15342 12.992 12.798
3073 4 1 3.71868 11.2335 12.5478
3080 4 1 2.73042 11.7789 11.567
3070 4 1 5.38372 11.1531 12.9733
3072 4 1 4.69116 11.3553 11.7446
3066 4 1 5.37172 12.8362 12.7018
3063 4 1 6.12219 11.6984 10.9918
3064 4 1 6.83829 11.6495 11.998
3065 4 1 6.22712 11.9982 12.9292
3062 4 1 6.64571 12.6735 11.5632
3055 4 1 7.86657 12.0643 12.8607
3059 4 1 7.10685 11.6641 10.8207
3056 4 1 8.20112 11.2716 12.0965
3057 4 1 8.60116 10.8568 11.0725
3323 4 1 13.035 11.0168 10.9487
2761 4 1 11.9666 12.7799 13.2938
2765 4 1 13.2453 11.65 13.2139
2760 4 1 11.6154 11.6373 13.1061
3324 4 1 13.5024 11.1699 12.0352
3326 4 1 14.1008 10.8651 13.3671
3355 4 1 21.925 12.6992 12.129
3354 4 1 22.5087 11.8332 12.5462
3356 4 1 21.7633 13.2259 11.0793
3353 4 1 23.6108 11.6863 13.0498
3085 4 1 1.66849 14.6838 12.9692
3084 4 1 2.90952 14.8134 12.9172
3086 4 1 2.90201 14.9235 12.8561
3161 4 1 9.46229 15.3143 10.8714
3166 4 1 8.66042 15.9341 12.3498
3358 4 1 22.3907 13.5382 10.7758
2402 4 1 -16.9329 18.2235 10.935
2400 4 1 -16.3433 18.6131 10.9922
2401 4 1 -16.2396 17.4336 11.2803
2399 4 1 -15.8976 18.3076 12.1057
2390 4 1 -13.6698 18.6847 12.9298
2395 4 1 -16.0152 18.0356 13.444
2394 4 1 -14.9772 17.4158 13.2448
2393 4 1 -14.7387 18.1534 12.2604
3172 4 1 10.5205 18.2702 11.0159
3165 4 1 9.35393 16.4885 11.6144
3167 4 1 9.57921 16.6532 12.7206
3168 4 1 10.2143 17.3073 11.9106
3164 4 1 10.3427 16.8349 10.8648
3169 4 1 10.2465 18.3876 11.3871
3176 4 1 12.7692 18.8244 11.364
3171 4 1 10.8608 17.8714 12.0869
3255 4 1 13.4379 17.53 13.3138
3243 4 1 15.9015 17.8088 11.1509
3177 4 1 13.7838 18.2945 11.3947
3229 4 1 18.3311 16.603 11.0272
3227 4 1 18.3612 16.3533 11.6921
3228 4 1 17.2396 16.592 11.2164
3242 4 1 16.5997 18.7705 11.3662
3224 4 1 18.2491 17.6429 11.2949
3226 4 1 18.4457 16.9745 12.7936
3225 4 1 19.1711 17.3751 11.963
2398 4 1 -16.4247 19.2064 12.7143
2397 4 1 -15.3455 19.7599 12.8051
2392 4 1 -14.0507 19.112 12.5171
3101 4 1 4.72846 21.4775 13.109
3170 4 1 10.5311 18.9739 12.3924
3238 4 1 15.2848 21.1147 11.9181
3178 4 1 13.4866 19.384 11.337
3179 4 1 14.1883 20.2078 10.9074
3244 4 1 16.0908 19.0014 11.1138
3241 4 1 15.492 19.4405 11.6161
3239 4 1 15.3108 19.9216 11.8015
3237 4 1 16.1536 21.3867 11.2483
3240 4 1 14.3322 19.2348 11.8581
3252 4 1 14.594 19.8489 12.7431
3235 4 1 16.5622 20.7169 11.1107
3245 4 1 16.834 19.524 12.0199
3247 4 1 16.632 20.0287 12.3695
3246 4 1 16.4598 19.0806 13.1154
3248 4 1 16.1588 19.0916 12.9836
3102 4 1 5.43258 21.9591 12.216
3104 4 1 7.55431 22.4841 11.3604
3103 4 1 6.50241 22.2439 11.8199
3108 4 1 10.0164 21.8703 11.2962
3105 4 1 8.60597 22.8465 11.0546
3109 4 1 11.121 21.5642 10.8405
2324 4 1 -14.8105 2.11498 14.7146
2325 4 1 -15.04 2.68628 15.7303
2320 4 1 -13.8617 2.59654 15.6101
2321 4 1 -14.3951 1.75526 14.9335
2322 4 1 -15.4673 1.51448 15.2181
2323 4 1 -14.3727 1.00474 15.0413
2605 4 1 15.565 0.270492 16.1358
2602 4 1 15.4341 0.435763 15.6346
2597 4 1 15.9194 1.70663 13.6623
2714 4 1 16.0263 1.35947 14.7105
2717 4 1 15.1244 1.96462 15.8517
2599 4 1 15.6703 0.598144 13.5411
2715 4 1 15.7734 1.81575 15.7401
2716 4 1 15.3865 2.37865 14.7333
2601 4 1 16.6181 0.391601 15.3947
2835 4 1 18.5901 0.10604 13.7965
2713 4 1 16.6763 2.33452 14.5536
2710 4 1 18.0613 1.7757 15.0113
2712 4 1 17.0915 1.23509 14.4044
2718 4 1 16.2366 2.32832 16.1008
2711 4 1 18.1624 1.56831 13.8392
2707 4 1 18.1405 2.38802 14.9976
2600 4 1 16.5456 0.176809 14.2537
2709 4 1 18.9826 1.06264 15.566
2708 4 1 19.0453 2.17106 15.721
2786 4 1 12.997 4.37609 14.229
2783 4 1 11.3382 5.10044 14.3705
2785 4 1 11.831 4.2297 14.5234
2787 4 1 12.5398 3.37777 13.709
2721 4 1 15.5916 4.85731 14.9957
2705 4 1 18.7692 3.5249 13.8936
2720 4 1 16.1628 3.85003 14.9763
2719 4 1 16.9494 3.14095 15.5308
2706 4 1 17.9061 2.80522 13.9667
3045 4 1 9.90108 7.66044 14.7554
2782 4 1 12.4163 5.41924 14.1787
2779 4 1 13.4174 5.5892 14.6253
2778 4 1 12.7245 6.42646 14.266
2775 4 1 13.3504 7.55211 15.0366
2777 4 1 12.1415 6.52291 15.2951
2776 4 1 13.0771 6.93609 16.0114
2773 4 1 11.4125 7.76732 14.4735
2780 4 1 13.7537 6.74851 14.4279
2781 4 1 13.543 5.81314 13.7493
2722 4 1 15.666 5.96731 14.4066
2723 4 1 15.4794 7.09569 14.6823
2724 4 1 15.3044 7.37791 15.7987
3069 4 1 5.93984 10.7478 13.9948
3047 4 1 10.496 8.72551 15.3259
3052 4 1 8.97518 10.6669 14.5843
3050 4 1 9.03074 10.6331 14.411
3049 4 1 9.99801 10.4393 15.1645
3044 4 1 9.65511 8.09477 15.8724
3046 4 1 10.193 8.7063 14.2049
3048 4 1 9.80238 9.37888 14.5263
3051 4 1 8.25119 10.1764 13.6654
2770 4 1 11.4888 8.96891 13.8236
2769 4 1 12.1089 9.91096 14.2036
2771 4 1 10.8714 9.54502 14.5801
2772 4 1 11.3696 8.74165 13.8381
2774 4 1 12.405 8.32261 14.978
2752 4 1 11.4313 8.9315 15.9177
2767 4 1 12.4714 10.0365 14.3102
2755 4 1 12.1147 10.688 16.1049
2743 4 1 13.3853 8.21518 16.0796
3313 4 1 14.5275 8.88611 13.5282
3311 4 1 14.681 8.26518 13.9757
3310 4 1 13.7151 8.70396 13.5985
2726 4 1 15.8853 8.88141 15.8155
2725 4 1 14.7946 8.48298 15.3943
3309 4 1 13.9843 9.26762 14.612
3307 4 1 14.6448 10.5476 14.874
3308 4 1 14.9773 9.47375 15.303
3306 4 1 14.3806 9.61856 15.5582
3304 4 1 14.907 10.4329 14.9026
3305 4 1 15.4502 10.0336 15.9281
3346 4 1 20.6407 10.2268 15.3577
3347 4 1 20.7904 9.09754 15.2089
3349 4 1 22.6415 10.6036 15.3088
3348 4 1 21.7767 9.79993 15.1059
3068 4 1 5.2063 11.5609 14.6208
3067 4 1 5.68379 12.356 13.788
3054 4 1 7.4542 11.9847 13.9744
3053 4 1 8.20538 11.0597 13.6804
2758 4 1 10.5082 11.7194 13.5979
3000 4 1 9.88335 12.9065 15.5334
3002 4 1 10.3523 13.3966 15.4489
3001 4 1 10.5853 12.5609 14.6599
2759 4 1 11.2716 12.5717 13.7408
2763 4 1 11.5781 11.7475 14.4579
2766 4 1 13.396 10.8281 14.1374
2762 4 1 12.6399 12.1913 14.0554
2757 4 1 10.7913 10.9414 14.4553
2764 4 1 12.2217 11.0578 13.6697
2756 4 1 11.0191 10.8611 15.6321
3327 4 1 14.0907 11.9068 13.8373
3303 4 1 14.4525 11.5915 15.1983
3329 4 1 15.3672 13.3323 13.9471
3328 4 1 15.0159 12.304 14.4961
3302 4 1 13.7024 11.3646 16.1125
3297 4 1 16.2267 11.4709 15.7819
3345 4 1 20.6056 11.0208 14.5348
3343 4 1 20.0547 12.3757 14.8272
3344 4 1 19.9072 11.3725 15.5125
3342 4 1 19.9347 13.3365 15.4386
3350 4 1 21.665 10.8515 14.6369
3351 4 1 22.6065 10.9538 13.878
2375 4 1 -14.2344 14.4718 15.2766
2378 4 1 -15.793 14.3134 15.5486
2376 4 1 -15.0642 14.1575 16.0529
2373 4 1 -13.9694 14.6453 16.0667
3083 4 1 2.48987 13.8665 13.5175
3087 4 1 2.88686 15.8465 13.5474
2999 4 1 10.0725 14.0976 15.5699
3258 4 1 10.966 15.8016 14.8807
3259 4 1 12.0516 15.291 15.2081
3003 4 1 11.251 14.1409 15.2011
3004 4 1 10.7945 13.6967 16.1461
3330 4 1 14.9279 13.7565 14.9047
3331 4 1 15.8074 14.5395 14.8168
3337 4 1 17.7198 14.6422 15.8658
3332 4 1 16.5614 15.435 14.4329
3333 4 1 16.3615 15.0946 15.5572
3334 4 1 16.9699 14.0953 15.3977
3335 4 1 16.4682 13.5298 14.5724
3336 4 1 16.7212 14.0186 15.6532
3340 4 1 18.5625 14.3495 14.5216
3339 4 1 18.2737 13.7113 15.4177
3341 4 1 19.1344 14.2215 15.6175
2384 4 1 -16.7145 16.9098 14.9725
2388 4 1 -13.8384 17.0624 14.4924
2387 4 1 -14.3407 16.8344 15.5001
2385 4 1 -15.6269 16.9235 14.4759
2386 4 1 -14.4523 17.1244 14.3982
2389 4 1 -13.4035 17.9599 13.9005
3088 4 1 1.8677 16.5062 13.8091
3091 4 1 2.53366 17.9022 14.7403
3089 4 1 2.2675 16.8142 14.9428
3092 4 1 2.41675 18.5101 13.6844
3093 4 1 2.63324 18.5931 14.9447
3090 4 1 3.38239 17.0211 14.9298
3261 4 1 10.6794 16.8587 15.8852
3260 4 1 11.7636 16.3971 15.5935
3256 4 1 12.5115 17.0501 13.7513
3257 4 1 12.0294 16.3763 14.6738
3267 4 1 12.3468 17.9524 15.9035
3270 4 1 12.8545 17.871 16.04
3254 4 1 13.6466 18.4837 14.0643
2391 4 1 -13.9979 19.6685 13.5552
2396 4 1 -15.5516 19.049 13.7393
3094 4 1 2.08511 19.2616 15.823
3096 4 1 3.68755 18.9428 15.8516
3098 4 1 4.77506 20.8265 15.9511
3100 4 1 4.64675 21.2964 14.2817
3099 4 1 5.40762 20.6619 14.9303
3265 4 1 11.2776 18.9701 15.5471
3253 4 1 13.7279 19.6829 13.6767
3251 4 1 15.4758 19.895 13.4837
3250 4 1 15.9339 19.963 14.674
3249 4 1 16.2664 19.0442 14.1475
2312 4 1 -14.1376 0.841716 18.1273
2313 4 1 -14.546 1.89469 18.0046
2319 4 1 -12.9654 2.11217 16.2546
2315 4 1 -12.7362 2.48732 17.6182
2317 4 1 -12.9827 2.67469 17.4121
2326 4 1 -15.6332 3.55049 16.3199
2329 4 1 -15.9011 3.89017 18.6763
2328 4 1 -15.7065 3.83144 17.4307
2318 4 1 -13.7729 2.91296 16.5554
2327 4 1 -14.9263 4.49163 16.7013
2314 4 1 -13.8509 2.87096 18.1056
2316 4 1 -12.4925 3.49705 18.1524
3042 4 1 9.33076 7.72891 17.1854
3039 4 1 9.62897 7.66395 17.3101
2746 4 1 11.0766 7.24294 18.3696
2745 4 1 11.3828 7.94697 17.4765
2744 4 1 12.4332 8.05022 16.7298
2742 4 1 14.2845 7.52565 16.5633
2740 4 1 16.1059 8.05115 17.764
2738 4 1 15.0188 7.36014 18.3375
2352 4 1 -19.5063 9.18827 18.5888
2355 4 1 -16.5179 9.16832 17.0716
2353 4 1 -18.4174 8.66579 18.195
2354 4 1 -17.5434 8.50212 17.5014
2358 4 1 -15.8183 10.3412 18.1657
2356 4 1 -15.9088 10.0054 17.6869
3034 4 1 7.67029 9.45449 16.2995
3032 4 1 7.35901 10.4203 17.0861
3035 4 1 7.80936 9.56736 17.4685
3043 4 1 8.76684 8.50965 16.6209
3041 4 1 8.69894 8.65365 16.7265
3040 4 1 8.85336 8.44936 17.8771
3038 4 1 8.73767 8.13778 18.0343
3036 4 1 8.96346 9.36333 17.3632
3033 4 1 8.42654 9.97048 17.0794
3037 4 1 9.76285 8.65774 17.7757
2753 4 1 10.868 9.21212 16.9819
2754 4 1 11.9319 9.67331 16.6434
2749 4 1 10.8835 10.7035 18.2357
2751 4 1 11.7416 9.77964 16.6704
2747 4 1 10.8886 8.40409 18.6792
2748 4 1 10.8701 9.58306 18.5363
2731 4 1 12.8239 9.85478 18.3976
2750 4 1 11.946 10.2275 17.7198
2739 4 1 14.9257 8.47179 17.9444
2741 4 1 14.9913 8.29928 17.2665
2727 4 1 15.0406 9.11305 16.6227
2728 4 1 13.8577 9.20693 16.8964
2729 4 1 13.9305 9.80701 17.9554
2735 4 1 15.4005 10.2466 18.1462
3299 4 1 16.054 10.6057 17.4575
2359 4 1 -16.461 11.2055 18.7867
2357 4 1 -16.2451 11.0966 17.2426
2362 4 1 -14.36 11.312 18.1947
2360 4 1 -15.4959 11.2144 18.105
2361 4 1 -14.8607 12.1246 17.5521
2364 4 1 -14.4366 11.6483 18.1285
2366 4 1 -14.3324 12.4831 18.7673
3030 4 1 7.08183 11.9664 16.8913
3028 4 1 7.57487 11.6713 17.2437
3027 4 1 7.01862 12.7383 17.026
3031 4 1 7.85043 11.3707 17.5714
3025 4 1 7.47395 12.9458 18.2462
3029 4 1 6.95396 10.8003 16.5893
3007 4 1 11.2068 11.6973 17.9675
3006 4 1 11.3428 12.8741 17.7499
3293 4 1 14.3284 13.2265 17.4702
3300 4 1 16.0073 10.891 16.3138
3295 4 1 15.5941 13.0457 17.2857
3292 4 1 14.9106 12.2395 17.6564
3291 4 1 15.5526 12.4085 18.6238
3294 4 1 15.0246 12.5519 18.1865
3301 4 1 14.8666 11.1047 16.2465
3298 4 1 15.5548 11.3897 16.7345
3296 4 1 16.3833 12.3833 16.6834
2380 4 1 -16.9666 13.5751 16.8503
2382 4 1 -17.106 15.9058 16.9583
2381 4 1 -17.2727 14.7445 17.1601
2374 4 1 -15.0021 14.1342 16.1837
2377 4 1 -15.9711 14.757 16.6221
2379 4 1 -15.9905 14.2529 16.6919
2370 4 1 -13.4764 15.6595 18.0197
2369 4 1 -13.3962 14.584 18.3855
2371 4 1 -12.4002 15.3826 17.4233
2372 4 1 -12.7907 14.8792 16.3986
3026 4 1 7.0414 13.8582 17.6414
2998 4 1 9.44147 13.8272 16.5036
2997 4 1 8.50703 14.6339 16.7559
3021 4 1 9.28277 13.7492 18.7113
3005 4 1 10.7675 13.8517 17.2627
2996 4 1 9.6181 14.4956 17.1504
2994 4 1 9.51013 14.8013 18.0074
2995 4 1 8.98194 15.4802 17.1763
2993 4 1 8.98138 15.5874 17.2915
3283 4 1 12.617 14.624 18.8159
3277 4 1 13.3733 16.0398 18.4882
3338 4 1 18.7448 14.1147 16.4139
2383 4 1 -16.6923 16.7602 16.2357
2989 4 1 6.3009 17.3332 18.7449
2991 4 1 7.89532 16.8281 18.5776
3263 4 1 9.95658 18.0253 17.0743
3262 4 1 9.80611 16.8783 16.712
2992 4 1 8.09634 16.4514 17.4693
3264 4 1 10.9804 18.5033 16.5925
3266 4 1 11.3263 18.1911 16.5234
3269 4 1 12.6561 17.391 17.191
3273 4 1 12.971 16.5659 17.7138
3268 4 1 13.4305 17.7586 16.332
3276 4 1 12.2386 16.4106 18.1374
3274 4 1 12.0338 16.6469 18.5202
3271 4 1 13.7004 17.8583 16.9485
3272 4 1 13.8843 16.7375 16.9465
3095 4 1 3.02683 19.6383 16.5024
3097 4 1 4.29186 19.7946 16.4417
2341 4 1 -19.3881 5.09521 20.223
2340 4 1 -18.4457 4.48938 20.5523
2334 4 1 -17.1967 4.16999 20.0665
2339 4 1 -17.5683 4.44633 21.3631
2338 4 1 -16.7671 5.26682 21.5206
2333 4 1 -16.2973 3.42716 20.0517
2330 4 1 -15.5206 3.80154 19.8489
2332 4 1 -15.3768 4.27941 20.1048
2331 4 1 -15.6009 4.58858 18.9903
2921 4 1 7.92673 5.10902 21.4525
2924 4 1 8.19515 4.73278 20.5569
2925 4 1 9.30678 4.9952 20.7243
2927 4 1 10.0248 5.3757 21.2116
2926 4 1 10.3894 4.9936 20.2011
2922 4 1 8.62376 5.0061 20.5165
2345 4 1 -19.7488 7.06859 19.5763
2347 4 1 -20.0861 7.20434 20.3682
2346 4 1 -19.0555 6.66901 20.5279
2342 4 1 -18.8198 5.60173 19.3405
2343 4 1 -18.1163 6.36378 20.0708
2344 4 1 -18.7235 6.79228 19.1855
2336 4 1 -17.334 6.22563 21.2188
2335 4 1 -17.0959 5.40206 20.2823
2923 4 1 7.80518 5.7691 20.0917
2928 4 1 10.4408 6.46443 21.2959
2348 4 1 -19.3564 8.20357 20.0505
2350 4 1 -18.9419 8.89662 20.1908
2351 4 1 -18.5395 9.52593 19.2094
2349 4 1 -18.1322 8.19255 19.7142
2732 4 1 13.0948 9.17269 19.3039
2737 4 1 15.3928 8.31494 18.9497
2736 4 1 15.443 9.52456 19.1066
2730 4 1 13.6985 10.4919 18.9225
2733 4 1 14.0191 9.8275 19.0851
2734 4 1 14.9829 10.5694 19.2278
2363 4 1 -13.761 11.7294 19.0891
2365 4 1 -13.6541 11.5197 19.1016
3024 4 1 7.20925 12.7455 19.4329
2968 4 1 7.799 12.0722 20.7693
3020 4 1 9.31908 12.7745 19.5037
3019 4 1 10.2283 12.9123 20.1833
3017 4 1 10.5213 11.9837 19.9156
3018 4 1 10.0445 12.0091 21.0157
2967 4 1 8.84986 11.584 20.4094
3010 4 1 13.0831 12.3578 20.1159
3008 4 1 11.8055 11.5819 19.0422
3012 4 1 12.9942 13.2431 19.1582
3015 4 1 11.2111 13.0296 20.2287
3014 4 1 12.0055 12.0901 20.1655
3016 4 1 11.7139 11.8908 20.2664
3013 4 1 12.9433 12.8553 20.365
3009 4 1 12.974 11.5861 19.287
3011 4 1 12.2504 13.1836 20.136
3290 4 1 15.6263 12.7013 19.8552
3287 4 1 15.4171 13.1397 19.7857
3289 4 1 15.1699 11.6395 20.0535
3286 4 1 14.2637 13.1654 20.0897
3288 4 1 16.2361 12.2913 19.944
2367 4 1 -14.2903 13.6745 18.9114
2368 4 1 -13.152 13.8039 19.2454
3023 4 1 7.6513 13.5777 20.2505
2981 4 1 7.56285 14.5925 21.5307
3022 4 1 8.14643 13.8611 19.0956
2982 4 1 8.08656 15.3563 20.72
2984 4 1 9.75685 16.1134 21.2199
3281 4 1 12.9177 15.2702 20.3366
3280 4 1 13.4578 16.0143 19.6054
3279 4 1 12.633 15.7097 20.4285
3282 4 1 11.9199 15.1564 19.6665
3284 4 1 12.7129 14.3188 19.973
3275 4 1 12.4276 15.5326 18.9155
3285 4 1 13.9198 14.3485 20.2454
3278 4 1 13.6436 15.9298 19.6813
2990 4 1 7.37186 17.8011 19.0133
2988 4 1 7.41693 17.032 19.0182
2987 4 1 7.69211 16.393 19.9812
2986 4 1 8.76883 16.3463 20.2831
2985 4 1 9.91352 16.5738 20.0608
2908 4 1 10.488 2.354 23.9461
2907 4 1 10.0508 1.28613 24.0837
2920 4 1 8.00756 4.67941 22.585
2917 4 1 8.87021 4.67447 23.3756
2918 4 1 8.25451 4.77315 22.4316
2919 4 1 8.55907 3.75762 22.0655
2913 4 1 10.4956 4.91868 23.9169
2912 4 1 10.622 4.03522 23.0285
2911 4 1 9.76001 3.26347 23.6435
2909 4 1 9.49475 2.90267 23.4571
2940 4 1 12.1272 5.30323 23.102
2942 4 1 12.7991 5.10284 21.5707
2337 4 1 -17.3165 5.81351 22.3646
2951 4 1 9.91432 7.87899 24.199
2939 4 1 13.3727 5.48234 23.0093
2946 4 1 12.8014 6.5162 23.7952
2930 4 1 11.3701 7.54818 22.4857
2929 4 1 11.4543 6.4564 21.8422
2941 4 1 13.1 5.72201 22.5322
2943 4 1 11.8402 5.5272 22.1492
2944 4 1 12.4817 6.49434 22.1977
2935 4 1 13.3623 7.71556 22.5183
2931 4 1 11.8267 7.79452 23.4931
2934 4 1 13.2888 7.91462 23.6607
2945 4 1 11.8358 6.59068 23.1981
2938 4 1 13.6602 6.48347 22.2873
2936 4 1 14.0696 6.82198 22.9786
2937 4 1 13.5042 7.70058 22.315
2961 4 1 9.12167 10.0795 23.3131
2975 4 1 6.65486 13.4428 24.0589
2969 4 1 7.28526 11.6856 21.8515
2971 4 1 8.01718 13.334 23.2041
2979 4 1 6.19567 13.0398 22.1125
2970 4 1 8.0167 12.627 22.2981
2965 4 1 9.10719 11.1877 22.8089
2966 4 1 8.82829 11.1468 21.6099
2964 4 1 9.59517 11.4773 23.8955
2962 4 1 9.93359 10.9615 23.6834
2963 4 1 8.85229 11.1031 23.0541
2974 4 1 7.56352 14.1668 24.1799
2976 4 1 6.13023 13.5626 22.9972
2978 4 1 7.07781 13.8887 22.1116
2977 4 1 5.98383 14.0473 21.9097
2980 4 1 6.54983 14.1633 22.1142
2983 4 1 8.59481 15.8733 21.6876
2904 4 1 10.0059 0.408131 24.9815
2906 4 1 10.4083 0.373475 24.8071
2910 4 1 9.87826 2.64877 24.5874
2902 4 1 11.437 0.389038 24.274
2916 4 1 8.30932 4.31059 24.4678
2914 4 1 10.1017 4.49626 24.9826
2915 4 1 9.10808 3.87585 25.2805
2955 4 1 7.52127 7.53359 24.6928
2952 4 1 9.10437 6.94092 24.3712
2948 4 1 10.7511 7.04383 24.7687
2949 4 1 10.6316 6.47333 25.8446
2950 4 1 10.029 6.83378 24.851
2954 4 1 8.60939 7.0607 25.0639
2947 4 1 11.9548 6.8222 24.6467
2933 4 1 12.6536 7.47011 24.5564
2957 4 1 8.07172 9.32791 25.5193
2958 4 1 7.83072 10.3028 24.8273
2960 4 1 8.58293 9.8649 24.4366
2953 4 1 9.00355 8.14437 24.5508
2956 4 1 8.31674 8.23643 25.2877
2932 4 1 11.7517 8.15847 24.6696
2972 4 1 7.98619 13.2486 24.4458
2959 4 1 8.53653 11.0225 24.2688
2973 4 1 6.89827 13.4719 24.8563
ITEM: TIMESTEP
18200000
ITEM: NUMBER OF ATOMS
1913
ITEM: BOX BOUNDS ff ff ff
-3.5000000000000000e+01 3.5000000000000000e+01
-3.5000000000000000e+01 3.5000000000000000e+01
-3.5000000000000000e+01 3.5000000000000000e+01
ITEM: ATOMS id mol type x y z
1810 4 1 3.91478 -23.2625 -11.778
1811 4 1 3.9789 -22.0292 -11.7652
1809 4 1 3.0197 -23.9922 -11.4855
1816 4 1 2.29724 -20.7124 -10.9347
1817 4 1 3.3357 -20.2404 -11.2119
1813 4 1 2.91692 -21.3899 -11.1238
1814 4 1 3.72937 -20.5461 -10.9221
1833 4 1 -3.2427 -27.6579 -8.50503
1832 4 1 -3.73347 -26.7566 -9.18865
1831 4 1 -2.80303 -26.2626 -8.62102
1830 4 1 -2.54495 -25.1256 -8.9755
2032 4 1 1.22742 -24.4909 -8.61386
1825 4 1 -2.7587 -22.7843 -9.41868
1826 4 1 -2.01412 -23.6259 -9.94399
1824 4 1 -2.69038 -21.5519 -9.27177
1823 4 1 -1.5258 -21.7229 -9.07253
1829 4 1 -1.83539 -24.1408 -9.01826
1827 4 1 -1.0704 -24.045 -9.22206
2038 4 1 0.294377 -22.2497 -8.36867
1807 4 1 4.79793 -23.5523 -10.4741
1812 4 1 3.89772 -21.9868 -10.6493
1808 4 1 3.75914 -24.053 -10.5336
1806 4 1 4.24023 -23.2158 -9.44133
1802 4 1 4.53595 -21.9412 -8.18484
1803 4 1 4.11206 -22.8627 -8.77083
1805 4 1 3.55364 -22.7946 -8.67545
1801 4 1 4.41178 -23.1814 -8.35467
1804 4 1 3.74686 -21.7956 -9.25078
1799 4 1 5.73379 -24.0349 -9.0825
1796 4 1 5.6856 -22.3366 -8.73697
1798 4 1 5.67501 -22.9276 -8.54958
1822 4 1 -0.715391 -21.0335 -9.67063
1821 4 1 -0.45928 -20.3405 -8.65316
1818 4 1 2.25303 -20.3903 -10.7668
1819 4 1 1.54093 -20.1875 -9.79964
1820 4 1 0.760165 -20.3634 -8.82339
1815 4 1 3.02406 -20.863 -9.89687
1793 4 1 6.9845 -20.0791 -8.15882
1834 4 1 -4.09868 -27.1399 -7.68116
2027 4 1 2.42296 -26.9913 -7.5834
2028 4 1 1.43616 -27.1267 -6.9095
1835 4 1 -4.25982 -25.9741 -7.25055
1836 4 1 -3.43354 -25.9005 -6.44774
1837 4 1 -3.30578 -24.6482 -6.41858
1841 4 1 -5.36506 -25.4043 -5.70559
2031 4 1 1.38125 -24.9117 -7.47985
2030 4 1 1.13092 -25.356 -6.43978
2029 4 1 1.8456 -26.0489 -7.15509
2024 4 1 1.75236 -26.3794 -5.96454
2026 4 1 3.18659 -26.6018 -6.83357
2025 4 1 2.84003 -25.7855 -5.99645
1828 4 1 -1.21359 -24.1459 -7.98387
2039 4 1 -0.116755 -21.7184 -7.41984
2035 4 1 1.17725 -22.1571 -7.51484
2033 4 1 1.73982 -23.7897 -7.77216
2037 4 1 0.905103 -22.9193 -7.468
2034 4 1 0.816026 -23.3247 -7.24223
2036 4 1 0.977098 -22.354 -6.35769
2003 4 1 1.64766 -22.7683 -5.6186
2007 4 1 2.3861 -22.2893 -6.16683
2008 4 1 3.01 -23.3231 -6.2818
1800 4 1 5.40954 -23.7552 -7.98328
1795 4 1 6.02744 -21.8098 -7.74352
1797 4 1 6.36451 -22.4684 -7.71707
2049 4 1 -5.67998 -19.4642 -6.67477
2050 4 1 -6.872 -19.2824 -6.29691
2051 4 1 -7.42643 -19.3764 -7.43503
2047 4 1 -3.3597 -19.4644 -6.11172
2048 4 1 -4.52911 -19.0703 -6.36935
2046 4 1 -2.77238 -19.6632 -7.07798
2043 4 1 -0.953542 -19.9162 -6.88683
2045 4 1 -1.65372 -19.5748 -7.08058
2041 4 1 -0.986539 -21.3354 -6.26867
2044 4 1 -1.62786 -20.7787 -7.41617
2042 4 1 -1.84927 -20.6056 -6.76299
2040 4 1 -0.426025 -20.6228 -7.06771
1792 4 1 7.91952 -19.9496 -7.43991
1794 4 1 5.90678 -20.6329 -8.00483
1789 4 1 7.88583 -19.8468 -6.51039
1791 4 1 8.69089 -19.1561 -7.81896
1790 4 1 8.8628 -19.235 -6.55007
1788 4 1 8.42231 -18.8723 -6.9354
1787 4 1 9.23429 -19.287 -6.17526
1786 4 1 8.33302 -19.4398 -5.40457
1784 4 1 8.76147 -21.1045 -5.46717
1785 4 1 9.05267 -20.1682 -6.10176
2053 4 1 -8.49304 -18.0489 -6.15426
2054 4 1 -9.13798 -17.0207 -6.31502
2055 4 1 -9.82928 -17.6283 -5.59872
2052 4 1 -7.68103 -18.722 -6.56909
3609 4 1 -3.61324 -2.63612 -5.79162
3605 4 1 -3.21926 -1.16685 -5.76949
3604 4 1 -3.78764 -0.32307 -6.52866
3606 4 1 -2.33252 -0.651504 -6.46159
1848 4 1 -3.59007 -27.9347 -3.27403
1850 4 1 -3.98803 -27.3534 -2.72358
1847 4 1 -3.82342 -27.0697 -3.99494
1981 4 1 -0.370978 -27.8348 -3.14654
1979 4 1 -1.90542 -27.0586 -3.31672
1980 4 1 -1.40382 -27.9733 -3.81662
2022 4 1 2.33782 -27.7396 -4.29946
2021 4 1 1.20406 -27.6329 -4.6755
1838 4 1 -2.96196 -24.3005 -5.37391
1840 4 1 -5.06586 -24.7452 -4.74217
1839 4 1 -3.94713 -24.3017 -4.69369
1842 4 1 -4.69475 -25.422 -4.63982
1843 4 1 -3.56454 -25.6634 -5.0325
1846 4 1 -2.79628 -26.4497 -3.91265
1845 4 1 -1.80535 -25.8609 -4.28506
1844 4 1 -2.46948 -25.1016 -4.85483
2023 4 1 1.84639 -26.7129 -4.8048
1998 4 1 1.01991 -24.5029 -3.2646
2020 4 1 1.83909 -26.9088 -3.90564
2015 4 1 5.37236 -26.0663 -3.72191
2014 4 1 4.81372 -25.0276 -3.96434
2013 4 1 3.77006 -24.5762 -4.12282
2011 4 1 3.39166 -24.8405 -4.64713
2018 4 1 2.94906 -25.6969 -3.79508
2019 4 1 3.02941 -26.8657 -3.68721
2017 4 1 4.09059 -25.6189 -4.23078
2016 4 1 4.34155 -26.3775 -3.28527
2102 4 1 -9.3866 -22.0008 -3.1848
2099 4 1 -8.453 -22.0413 -4.23448
2101 4 1 -8.16773 -21.9421 -2.97847
2095 4 1 -6.03687 -22.5378 -4.72841
2094 4 1 -5.76053 -21.8611 -3.86584
2093 4 1 -4.98155 -22.641 -3.65455
2092 4 1 -5.1795 -22.0326 -2.71812
2088 4 1 -3.68789 -21.781 -3.28691
2090 4 1 -4.86798 -22.1532 -2.99627
2086 4 1 -2.74784 -23.1996 -2.72879
2001 4 1 -0.274338 -22.9007 -4.44952
2087 4 1 -2.52548 -22.0176 -2.96926
2004 4 1 2.46791 -21.9071 -5.38106
2002 4 1 0.891979 -22.8332 -4.77897
2006 4 1 2.64092 -21.9386 -4.98813
1996 4 1 0.373307 -22.2772 -3.33997
1997 4 1 0.657184 -23.379 -2.91466
1999 4 1 1.53013 -23.3957 -3.17502
2000 4 1 0.700009 -23.2095 -3.9968
1994 4 1 0.0428943 -22.1475 -2.8549
2009 4 1 3.65638 -23.3896 -5.2988
2010 4 1 3.00376 -23.7036 -4.42076
2012 4 1 3.18892 -23.665 -4.67847
2100 4 1 -8.1808 -21.0029 -3.74348
2096 4 1 -6.60664 -21.519 -4.83472
2097 4 1 -6.42176 -20.9425 -3.73303
2098 4 1 -7.54615 -21.274 -4.05008
2058 4 1 -6.82348 -19.2117 -5.29023
2089 4 1 -4.48403 -21.0475 -2.85013
1995 4 1 -0.360116 -21.2964 -3.60001
2005 4 1 2.91437 -20.8265 -4.97185
1776 4 1 6.41874 -19.8611 -3.0519
1774 4 1 6.6724 -19.8037 -3.38442
1783 4 1 8.45103 -20.6006 -4.37711
1782 4 1 9.10178 -19.6156 -4.02882
1781 4 1 9.73852 -19.0892 -3.06406
2056 4 1 -8.99283 -18.1862 -4.96799
2059 4 1 -6.79556 -17.9786 -5.21722
2057 4 1 -7.86577 -18.5624 -5.07676
2060 4 1 -6.39374 -18.8101 -4.45745
2061 4 1 -5.7907 -17.7859 -4.46785
2062 4 1 -6.49807 -17.6522 -3.49203
2067 4 1 -3.67715 -17.8658 -3.00149
1777 4 1 6.97071 -18.8283 -3.02661
1775 4 1 6.34115 -18.6391 -3.22535
3610 4 1 -4.59581 -3.16236 -5.18931
3611 4 1 -4.53488 -3.05366 -3.94339
3612 4 10 -4.45232 -4.30794 -4.15551
3614 4 10 -4.43049 -4.17656 -4.25674
3613 4 10 -3.72883 -3.27658 -4.08321
3608 4 1 -2.91634 -2.10041 -4.93333
2506 4 1 -4.46155 -1.22381 -3.15546
2507 4 1 -3.30291 -1.41797 -3.41605
3607 4 1 -2.35758 -1.14335 -5.34451
2508 4 1 -2.64849 -0.865792 -4.2254
3560 4 1 3.10771 -0.215959 -3.05101
3558 4 1 3.27357 -0.29914 -3.01415
1853 4 1 -5.78611 -27.8162 -2.09798
1976 4 1 -2.91716 -27.2458 -0.614944
1977 4 1 -2.69405 -27.6286 -1.77824
1849 4 1 -2.78833 -27.2557 -2.66851
1974 4 1 -3.7401 -26.9274 -0.72112
1978 4 1 -1.77723 -27.9417 -2.50862
1982 4 1 0.0373505 -27.4488 -1.99697
1854 4 1 -6.39972 -26.8489 -2.24195
1858 4 1 -5.59727 -25.3138 -1.37717
1855 4 1 -6.36523 -26.3462 -1.17034
1857 4 1 -6.29394 -26.3422 -1.27506
1859 4 1 -5.45324 -24.4876 -0.585808
1851 4 1 -4.18921 -26.4338 -1.90442
1852 4 1 -5.27098 -26.8149 -1.5056
1856 4 1 -5.37757 -25.9823 -0.550518
2082 4 1 -3.05498 -24.4603 -1.47687
2078 4 1 -3.86686 -24.294 -0.115215
1990 4 1 -0.95575 -24.3906 -1.61744
2081 4 1 -2.52339 -25.4831 -1.9428
2083 4 1 -2.08042 -24.7521 -0.816809
2084 4 1 -1.85279 -25.2237 -1.86669
2085 4 1 -2.33472 -24.27 -2.39194
2080 4 1 -2.31613 -24.9559 -0.852356
1983 4 1 0.322887 -26.4369 -1.50993
1984 4 1 1.08426 -26.1828 -2.30658
1987 4 1 1.38425 -24.9614 -1.11981
1985 4 1 1.82651 -25.5162 -1.5906
1986 4 1 1.33688 -26.1013 -0.643694
1988 4 1 0.794213 -25.0954 -2.13153
2119 4 1 -17.5553 -22.2602 -0.0833953
2117 4 1 -16.4495 -22.5459 -1.25808
2118 4 1 -16.8781 -21.592 -0.782862
2115 4 1 -16.3238 -22.4699 -2.26174
2120 4 1 -16.7771 -22.4156 -1.05958
2113 4 1 -14.7983 -22.3601 -2.68242
2112 4 1 -13.8952 -21.6977 -2.38682
2107 4 1 -11.4277 -21.7065 -1.97771
2108 4 1 -12.4117 -22.2014 -1.46066
2110 4 1 -12.5567 -23.0691 -2.36133
2111 4 1 -12.7798 -21.9637 -2.0117
2109 4 1 -11.6178 -23.1131 -1.69515
2104 4 1 -9.59604 -22.5686 -2.38502
1863 4 1 -6.55599 -23.3924 -0.844072
1861 4 1 -6.6045 -22.6806 -0.668575
1860 4 1 -6.50419 -23.8699 -0.608449
1862 4 1 -5.50575 -22.8906 -1.16886
2077 4 1 -3.8634 -23.0329 -0.141851
2091 4 1 -5.18184 -23.1873 -2.46569
2079 4 1 -2.69895 -24.0396 -0.116589
2076 4 1 -3.43624 -21.9802 -0.650331
1992 4 1 -0.674918 -23.3342 -2.52318
1993 4 1 -1.16149 -22.2714 -2.65036
1991 4 1 0.0881035 -23.9101 -1.79351
1989 4 1 0.235597 -24.1887 -1.63823
1741 4 1 7.39953 -22.4278 -0.780248
1742 4 1 6.52129 -21.645 -1.04102
2116 4 1 -16.686 -21.4253 -1.69607
2114 4 1 -15.5904 -21.5019 -2.34074
2106 4 1 -10.9981 -20.7857 -2.63222
2105 4 1 -9.93862 -21.5031 -2.46035
2103 4 1 -10.0928 -21.507 -2.40419
2073 4 1 -3.64478 -19.4347 -0.112028
2071 4 1 -3.34403 -19.1189 -0.859967
2069 4 1 -3.16236 -18.8464 -0.97527
2070 4 1 -3.30979 -19.1954 -2.08822
2075 4 1 -3.41923 -21.2066 -1.63233
2074 4 1 -3.93966 -20.2562 -0.947599
2072 4 1 -3.91122 -20.2876 -0.974837
1747 4 1 7.64076 -20.0399 -0.541241
1744 4 1 7.22856 -21.0708 -0.547577
1772 4 1 5.73896 -18.8505 -1.42736
1771 4 1 6.15378 -19.8867 -1.70223
1770 4 1 5.71286 -19.6115 -0.594222
1773 4 1 6.34708 -19.3874 -2.30362
1780 4 1 10.2852 -18.8627 -2.06156
1779 4 1 9.07342 -19.1821 -2.15806
1748 4 1 8.40721 -19.1112 -0.755595
2064 4 1 -6.18386 -17.2232 -1.24858
2063 4 1 -6.49542 -17.7137 -2.37124
2066 4 1 -4.26884 -17.4062 -2.09423
2068 4 1 -3.23314 -18.6987 -2.20304
2065 4 1 -5.33208 -16.7911 -1.95157
1778 4 1 8.06906 -18.5395 -2.45656
1749 4 1 9.01297 -18.1 -0.476475
1752 4 1 10.2013 -18.2678 -1.06877
1751 4 1 9.55532 -17.7379 -0.269752
1755 4 1 11.4677 -18.6179 -0.421803
1753 4 1 11.2801 -18.2858 -0.473735
1754 4 1 12.4021 -17.9986 -0.565131
2141 4 1 -13.2363 -13.7379 -0.288862
2142 4 1 -12.4115 -14.4322 -0.761151
2491 4 1 -8.67438 -0.351741 -0.332459
2493 4 1 -8.25082 -0.49857 -0.505354
2492 4 1 -9.06913 -1.02474 -1.30328
2494 4 1 -7.17069 -0.796729 -0.987992
2497 4 1 -4.51152 -0.503023 -0.256215
2499 4 1 -4.4683 -0.376964 -0.455042
2505 4 1 -3.87576 -0.526688 -2.32987
3556 4 1 2.37451 -1.2974 -1.58207
3557 4 1 2.16078 -0.504659 -2.47308
3555 4 1 3.05001 -0.53319 -1.09502
1969 4 1 -3.87574 -27.8136 0.883289
1968 4 1 -3.11537 -28.5309 1.24213
1970 4 1 -5.05924 -28.0837 0.71751
1973 4 1 -2.88901 -27.2474 0.0954174
1971 4 1 -4.97313 -26.9499 0.185494
1966 4 1 -2.6571 -29.0411 1.53305
1967 4 1 -2.03319 -28.3041 0.804276
1964 4 1 -1.7595 -27.3414 2.4108
1965 4 1 -2.64337 -27.8963 1.78303
1893 4 1 -8.91469 -25.9442 2.59881
1892 4 1 -10.0519 -26.4322 2.52005
1873 4 1 -5.68601 -24.9558 1.99759
1875 4 1 -5.31751 -24.3031 1.453
1975 4 1 -3.13311 -26.5465 0.284801
1972 4 1 -3.82204 -26.6414 0.437006
1734 4 1 7.68451 -24.881 0.233558
1733 4 1 8.67048 -24.3322 0.601942
1732 4 1 9.02305 -24.3572 1.81458
1723 4 1 10.6181 -24.6085 1.98808
1720 4 1 9.50904 -24.257 2.6923
1722 4 1 10.8023 -24.4047 0.758063
2123 4 1 -16.2507 -23.32 1.87145
2122 4 1 -16.9768 -22.7423 1.22396
2121 4 1 -17.2824 -22.6735 0.0422035
2124 4 1 -15.8408 -22.1808 1.64959
2126 4 1 -15.0968 -22.5876 2.05168
2128 4 1 -13.6481 -21.9094 2.10854
1876 4 1 -6.27032 -24.0605 0.808693
1877 4 1 -6.39413 -23.5247 1.82809
1874 4 1 -6.0624 -23.7924 2.19123
1879 4 1 -7.08746 -22.0404 2.54711
1864 4 1 -5.82085 -22.9957 0.0159525
1865 4 1 -6.20084 -21.8696 0.177303
1871 4 1 -4.44058 -22.9965 2.00355
1872 4 1 -4.80579 -24.1171 2.06088
1870 4 1 -4.60283 -22.2563 1.108
1740 4 1 7.71647 -22.1306 0.294807
1739 4 1 7.50059 -22.1866 1.44212
1738 4 1 6.63805 -22.9091 1.34523
1743 4 1 6.34394 -21.558 0.221891
1736 4 1 7.17636 -24.2169 0.375973
1737 4 1 7.561 -23.0538 0.605679
1735 4 1 8.28934 -23.8353 0.542621
1729 4 1 8.60722 -23.0653 1.15488
1730 4 1 8.75802 -24.087 1.76429
1728 4 1 8.59377 -22.3173 2.16271
1727 4 1 9.53019 -22.2863 1.5
1726 4 1 9.44494 -23.312 2.05472
1721 4 1 10.1558 -24.0926 1.72149
1718 4 1 8.24711 -23.4875 2.61879
2231 4 1 -17.677 -19.135 2.34601
2125 4 1 -15.2203 -21.391 2.23126
2132 4 1 -13.6837 -19.309 1.743
2127 4 1 -14.8227 -21.4767 2.27939
2130 4 1 -13.6306 -20.5136 1.7986
2129 4 1 -12.7362 -21.211 1.72619
2131 4 1 -12.6681 -19.876 1.73548
1868 4 1 -5.59093 -20.4473 0.486026
1867 4 1 -5.89449 -21.5195 0.165636
1866 4 1 -6.34606 -21.2761 1.23685
1869 4 1 -4.88551 -21.1145 1.05739
1745 4 1 7.34722 -20.2365 0.322056
1769 4 1 5.63386 -19.5588 0.660303
1746 4 1 7.50485 -19.0236 0.0290662
1761 4 1 9.66601 -19.1718 1.70126
1762 4 1 9.12205 -20.0902 2.30337
1758 4 1 12.4223 -19.0142 1.50814
1756 4 1 12.4479 -19.0003 0.167147
2242 4 1 -19.0191 -16.4981 1.77818
2245 4 1 -19.4857 -16.7092 2.5985
2244 4 1 -19.2374 -17.2769 1.62947
2237 4 1 -16.7199 -16.3736 1.07039
2238 4 1 -17.2863 -17.0148 1.89983
2234 4 1 -16.4733 -18.0874 0.830279
2233 4 1 -16.9797 -18.4735 1.83028
2235 4 1 -17.5378 -18.5239 1.19865
2236 4 1 -17.0465 -17.4403 1.46609
2232 4 1 -18.0457 -17.9808 2.21213
2240 4 1 -18.6886 -16.74 1.02761
2133 4 1 -14.5895 -18.6218 1.4238
2223 4 1 -14.7291 -18.3817 2.68765
2134 4 1 -13.9679 -17.6327 1.03188
2137 4 1 -12.3653 -16.4209 1.65138
2215 4 1 -10.898 -18.229 2.31457
2136 4 1 -13.0242 -16.2591 0.585036
2135 4 1 -12.7837 -17.3934 1.00904
2214 4 1 -10.9198 -17.4495 1.4312
2213 4 1 -10.9914 -16.2786 1.55344
2212 4 1 -10.5103 -17.133 2.09564
1767 4 1 6.76044 -18.2579 0.913079
1765 4 1 6.62197 -18.7583 2.02932
1766 4 1 5.69435 -18.6784 1.28978
1768 4 1 5.65718 -18.379 0.476085
1760 4 1 10.4624 -18.7456 0.977987
1750 4 1 9.7014 -18.7961 0.251975
1757 4 1 11.6885 -18.3377 0.735791
1759 4 1 11.3308 -18.5502 1.64878
2248 4 1 -19.1355 -14.1142 2.33545
2246 4 1 -20.2948 -15.967 2.1546
2247 4 1 -20.0441 -14.8739 2.66768
2241 4 1 -18.4529 -15.4854 1.26086
2239 4 1 -17.7463 -16.0414 1.29957
2138 4 1 -12.6474 -15.4772 2.40697
2140 4 1 -13.0345 -14.1487 0.84775
2139 4 1 -12.3494 -14.5408 1.78379
2143 4 1 -12.1572 -13.6071 0.11113
2253 4 1 -22.9654 -11.5137 1.75436
2252 4 1 -21.889 -11.8674 2.17916
2251 4 1 -20.9912 -12.6816 2.13888
2150 4 1 -11.2395 -10.8106 1.96459
2146 4 1 -11.5987 -12.6148 1.8896
2144 4 1 -11.497 -13.0074 0.893069
2149 4 1 -11.4305 -11.9649 2.01706
2152 4 1 -10.6865 -11.2884 2.48374
2145 4 1 -10.6466 -12.2548 1.40941
2154 4 1 -9.80326 -11.0376 2.55364
2157 4 1 -8.15356 -11.9181 2.34463
2151 4 1 -10.4874 -10.0732 2.57077
1896 4 1 -6.85097 -27.5334 4.79353
1963 4 1 -2.86724 -27.2563 2.85488
1962 4 1 -3.20386 -26.9544 4.0072
1890 4 1 -11.096 -25.0336 3.73403
1891 4 1 -10.0212 -25.3442 3.16207
1887 4 1 -9.55791 -24.4893 3.31027
1888 4 1 -10.6715 -24.4557 3.06202
1901 4 1 -8.16077 -26.328 5.29524
1894 4 1 -8.01741 -26.3428 3.43075
1895 4 1 -7.15329 -26.4222 4.32294
1900 4 1 -7.01748 -26.0635 5.23042
1961 4 1 -3.64662 -25.934 4.1723
1960 4 1 -2.45367 -25.8678 4.02158
1959 4 1 -1.75226 -25.591 4.94623
1958 4 1 -1.47997 -24.865 4.05899
1955 4 1 -0.354908 -26.0397 4.43768
1957 4 1 -0.571741 -25.5257 4.59461
1956 4 1 0.136126 -25.1313 3.69772
1731 4 1 8.433 -24.6079 2.78739
1724 4 1 10.7584 -24.8865 3.13286
1716 4 1 9.41968 -24.3336 4.54096
1889 4 1 -10.551 -24.0259 4.14876
1886 4 1 -9.06565 -23.9342 4.21979
1884 4 1 -8.27226 -23.9357 4.66897
1885 4 1 -8.57087 -22.9057 4.14031
1878 4 1 -6.68294 -23.0642 2.87319
1880 4 1 -6.28599 -22.4505 3.28994
1881 4 1 -5.78673 -23.3363 3.91134
1882 4 1 -6.6009 -23.4411 4.81705
1883 4 1 -7.71692 -22.9157 4.91753
1913 4 1 -5.56385 -23.6138 5.23718
1725 4 1 10.3448 -23.7469 2.86199
1719 4 1 9.12131 -23.2881 3.32733
1717 4 1 8.88178 -23.7936 3.66018
1715 4 1 9.30628 -23.1618 4.63476
2221 4 1 -13.7472 -19.6881 3.34627
2217 4 1 -10.5504 -19.9168 3.39168
1922 4 1 -4.52772 -20.7877 5.33256
1764 4 1 6.98113 -19.3293 3.03628
1763 4 1 8.16361 -19.6456 2.76963
2243 4 1 -19.244 -17.0439 2.82079
2229 4 1 -17.1467 -17.8364 4.16374
2230 4 1 -17.3042 -18.8318 3.46178
2228 4 1 -16.4308 -16.8947 4.25956
2224 4 1 -15.1011 -17.9881 3.73086
2222 4 1 -13.603 -18.4518 3.13875
2226 4 1 -15.0065 -17.8454 4.90691
2225 4 1 -15.8993 -18.4127 4.54397
2227 4 1 -15.2594 -16.7501 4.51635
2218 4 1 -11.0382 -18.8087 3.41691
2220 4 1 -13.3181 -18.6143 3.05454
2219 4 1 -12.1551 -18.7829 3.0199
2216 4 1 -10.3044 -18.7582 3.2424
2210 4 1 -10.2091 -16.6544 2.98292
2211 4 1 -9.79247 -17.7449 2.83106
2209 4 1 -9.55306 -16.7808 3.9922
2207 4 1 -9.85805 -16.6485 4.1889
2206 4 1 -8.85724 -16.8061 4.86279
2205 4 1 -7.77504 -16.6753 5.20119
2193 4 1 -3.50939 -17.8913 3.89258
2194 4 1 -3.47222 -18.0855 5.12578
2191 4 1 -2.60316 -16.7342 4.71639
2192 4 1 -2.38182 -17.6451 4.00697
2208 4 1 -10.2399 -15.9344 3.33197
2190 4 1 -3.07485 -15.8004 4.19804
2186 4 1 -4.7762 -13.5287 4.46111
2187 4 1 -4.28806 -14.6282 4.60526
2188 4 1 -3.30253 -15.1456 4.79121
2189 4 1 -2.45033 -14.7573 3.96093
2258 4 1 -24.6469 -11.1305 4.91752
2257 4 3 -24.5182 -11.0063 3.69386
2254 4 1 -23.033 -11.4441 2.91914
2249 4 1 -19.906 -13.2453 2.72013
2250 4 1 -20.4488 -12.2206 3.10754
2147 4 1 -11.1162 -13.0485 2.90581
2148 4 1 -12.0321 -12.2631 2.89389
2155 4 1 -8.56638 -11.2962 2.70588
2156 4 1 -9.17357 -12.3754 2.87492
2185 4 1 -5.62242 -13.2462 3.62687
2159 4 1 -6.88274 -12.1521 4.04003
2158 4 1 -7.54452 -12.5913 3.21488
2160 4 1 -7.09323 -11.0222 3.75876
2183 4 1 -5.52442 -12.8629 4.25985
2184 4 1 -4.43874 -13.1886 3.85094
2182 4 1 -4.40702 -12.4721 4.17507
2181 4 1 -4.70833 -11.2193 4.15024
2180 4 1 -4.3675 -11.9492 5.15575
2178 4 1 -3.28684 -11.585 4.90777
2177 4 1 -2.6751 -11.7579 3.86811
2256 4 1 -24.4632 -10.1713 2.79428
2255 4 1 -23.5384 -10.4529 3.46687
2153 4 1 -10.4482 -10.0362 2.71449
2161 4 1 -7.46669 -10.4376 4.7004
2162 4 1 -7.02504 -9.41188 4.37398
2163 4 1 -6.27388 -8.55861 4.53958
2176 4 1 -3.19564 -10.6679 3.72265
2172 4 1 -5.13569 -8.5282 5.16585
2175 4 1 -3.46807 -9.61932 4.29468
2174 4 1 -4.45767 -9.34385 3.73363
2173 4 1 -4.0275 -8.75965 4.66055
2179 4 1 -4.02709 -10.7503 4.9474
2164 4 1 -7.37359 -8.0575 4.32061
2168 4 1 -6.9303 -6.63668 4.86979
1898 4 1 -8.8212 -27.2563 5.49332
1897 4 1 -7.82666 -27.8337 5.44532
1952 4 1 -1.19843 -27.5695 6.50097
1942 4 1 -0.822684 -27.3519 7.76161
1945 4 1 0.862032 -27.2709 8.02325
1904 4 1 -8.73097 -25.6956 7.04337
1903 4 1 -9.80587 -26.0104 6.49848
1902 4 1 -8.82786 -25.6292 5.95986
1899 4 1 -8.22449 -26.1669 5.65945
1909 4 1 -7.41523 -24.3631 6.0371
1910 4 1 -6.19675 -24.6812 6.25706
1905 4 1 -7.76783 -24.92 7.32903
1951 4 1 -0.801765 -26.5137 6.48416
1933 4 1 -0.468682 -25.4309 7.0021
1932 4 1 -1.17446 -25.067 6.11428
1935 4 1 -1.93863 -26.7611 7.38028
1934 4 1 -1.05334 -25.9953 7.85605
1954 4 1 -0.492348 -26.7155 5.41377
1953 4 1 -0.936889 -26.3711 6.52547
1950 4 1 0.329431 -26.011 6.41801
1949 4 1 1.37369 -25.6127 6.21133
1948 4 1 0.76559 -25.0655 7.19584
1947 4 1 1.03501 -26.1599 7.19043
1709 4 1 10.7589 -24.6639 6.2556
1707 4 1 11.642 -24.6095 7.51578
1708 4 1 11.9412 -24.3311 6.37315
1908 4 1 -8.49142 -24.1436 6.50825
1915 4 1 -5.44704 -22.0211 5.90247
1907 4 1 -7.45744 -24.2153 7.12857
1911 4 1 -5.74979 -24.1074 5.41203
1916 4 1 -6.41303 -22.2098 6.52833
1925 4 1 -3.80694 -22.1831 6.19129
1914 4 1 -5.33547 -23.1338 6.33851
1912 4 1 -4.84463 -23.7924 6.13402
1929 4 1 -3.27972 -23.2687 6.87092
1926 4 1 -4.2477 -22.6338 7.17203
1928 4 1 -4.31738 -23.4093 7.35857
1931 4 1 -1.52733 -23.9607 6.58032
1930 4 1 -2.1717 -23.1049 7.0906
1711 4 1 10.1987 -23.8177 5.70066
1713 4 1 8.93233 -24.1037 5.39573
1712 4 1 9.32694 -23.009 5.4274
1714 4 1 8.65489 -23.0461 5.69172
1710 4 1 10.6927 -23.6323 6.77232
1918 4 1 -6.48444 -20.8773 6.60611
1919 4 1 -5.49865 -20.4307 7.15743
1917 4 1 -5.41848 -21.5044 6.55721
1920 4 1 -5.75542 -19.6801 6.28487
1924 4 1 -3.08543 -21.3996 5.66706
1923 4 1 -3.82931 -20.6606 6.3221
1921 4 1 -4.80972 -20.337 6.4026
2203 4 1 -6.42084 -17.0772 5.80619
2204 4 1 -7.43122 -16.6007 6.37336
2202 4 1 -5.49185 -17.0165 6.58454
2199 4 1 -5.47078 -18.1121 5.88928
2201 4 1 -5.34271 -17.4811 5.46286
2196 4 1 -4.19798 -18.1182 5.42734
2195 4 1 -3.76241 -16.9537 5.51598
2200 4 1 -5.1299 -17.1179 6.5305
2198 4 1 -4.37354 -17.6284 6.08728
2197 4 1 -3.55234 -17.0634 5.44521
2262 4 1 -24.7503 -13.8357 7.31024
2263 4 1 -23.8797 -14.4263 6.83899
2264 4 1 -23.4649 -13.696 7.71564
2260 4 1 -24.533 -12.2345 5.98116
2259 4 1 -25.3319 -11.4036 5.83541
2261 4 1 -24.2019 -12.8331 6.93278
2166 4 1 -6.8107 -8.67736 5.53148
2165 4 1 -7.33965 -7.55022 5.42709
2167 4 1 -7.1316 -7.55039 5.61129
2169 4 1 -6.30667 -6.39359 5.91896
2171 4 1 -5.97567 -7.70366 5.66863
2170 4 1 -5.23722 -6.80009 5.8154
1936 4 1 -2.76499 -27.0643 8.14119
1941 4 1 -1.3618 -27.0422 8.85159
1906 4 1 -7.40331 -24.2983 8.28171
1937 4 1 -3.34359 -26.1858 8.62208
1939 4 1 -3.55395 -26.6834 9.37187
1940 4 1 -2.44019 -26.5546 9.10139
1938 4 1 -2.33225 -26.4607 9.1755
1943 4 1 -1.06445 -26.8931 8.84582
1944 4 1 0.0759819 -26.8233 8.7337
1946 4 1 0.542807 -26.0551 8.31058
1706 4 1 11.6918 -24.6816 8.68825
1702 4 10 10.8565 -24.6388 10.2743
1927 4 1 -4.66118 -22.7785 8.30845
1705 4 1 11.785 -24.0887 9.73304
1703 4 10 11.899 -24.0097 10.6108
1704 4 10 11.1313 -23.2321 10.1692
2265 4 1 -23.1539 -12.9632 8.59039
2266 4 1 -24.0833 -12.3716 9.19043
2271 4 1 -22.2092 -11.6032 9.64054
2272 4 1 -22.6972 -12.6105 10.0576
2267 4 1 -23.6275 -11.3112 8.72662
2268 4 1 -22.6577 -11.7278 8.2376
2270 4 1 -23.2201 -11.1743 9.14321
2269 4 1 -22.7323 -12.3316 9.24176
2627 4 1 9.11937 -1.2727 10.6448
2628 4 1 10.1185 -0.515538 10.5868
2631 4 1 11.6248 -0.353904 10.0188
2797 4 1 13.3639 -1.61821 9.04011
2630 4 1 12.1642 -1.41261 10.2454
2629 4 1 11.0206 -1.24142 10.7449
2635 4 1 12.7093 -0.020094 10.0601
2790 4 1 15.1671 -0.399529 9.80432
2794 4 1 14.126 -0.452602 10.3291
2799 4 1 14.5334 -2.08981 9.06973
2793 4 1 14.4597 -1.62035 10.4843
2796 4 1 14.0714 -2.23069 9.79206
2798 4 1 13.6366 -2.54743 9.70232
2795 4 1 14.3078 -1.61868 10.7692
2792 4 1 15.3169 -1.21171 9.78493
2801 4 1 16.0657 -0.617672 8.7657
2800 4 1 15.3981 -1.6416 8.49748
2791 4 1 16.2924 -0.488245 9.951
2273 4 1 -22.3528 -13.1526 11.0597
2275 4 1 -22.6601 -12.6083 13.1285
2276 4 1 -21.6702 -13.0561 12.6109
2277 4 1 -21.9731 -12.0251 13.2186
2274 4 1 -22.5317 -12.3096 11.966
2613 4 1 11.8099 -5.53029 11.8504
2313 4 1 -14.7809 -4.74772 13.3802
2311 4 1 -15.0476 -4.4329 12.7192
2314 4 1 -14.0443 -4.25593 12.6684
2316 4 1 -13.5979 -3.20446 13.1752
2310 4 1 -15.8314 -5.15163 13.2119
2619 4 1 9.45067 -4.38913 11.6841
2617 4 1 9.37185 -4.36371 12.7915
2616 4 1 10.277 -3.90478 13.44
2615 4 1 10.4139 -4.98051 12.84
2618 4 1 9.87745 -5.37648 12.3333
2625 4 1 9.41264 -2.75934 12.3811
2620 4 1 9.95886 -3.34711 11.2554
2611 4 1 12.5894 -4.22294 12.5523
2614 4 1 10.8556 -4.88843 11.7882
2612 4 1 12.5316 -5.34342 12.7937
2610 4 1 12.1523 -3.61455 13.4412
2317 4 1 -14.1685 -2.05926 12.9894
2626 4 1 8.99225 -2.00609 11.5771
2622 4 1 10.0903 -2.11355 11.6956
2623 4 1 9.63012 -1.08639 11.82
2624 4 1 10.2603 -2.02836 11.8116
2601 4 1 12.4006 -0.840903 12.06
2600 4 1 13.103 -1.47984 12.7865
2602 4 1 11.6677 -1.7706 12.0858
2621 4 1 11.004 -2.64208 11.057
2603 4 1 12.6312 -2.15465 12.6403
2604 4 1 11.9511 -1.55395 13.4547
2598 4 1 13.1166 -0.744431 12.4913
2599 4 1 13.8117 -0.79507 13.3994
2597 4 1 13.875 -0.244247 13.1853
2805 4 1 17.7121 -0.411777 11.1805
2279 4 1 -22.1402 -12.0197 13.8224
2281 4 1 -22.1451 -12.1013 14.6089
2280 4 1 -21.5992 -13.0271 14.118
2282 4 1 -21.6037 -13.087 14.7946
2278 4 1 -21.3249 -11.1296 13.6821
2284 4 1 -20.402 -12.2331 14.2134
2285 4 1 -20.1446 -11.3047 14.8043
2283 4 1 -21.3801 -11.8799 14.9119
2286 4 1 -19.3284 -11.2883 13.9172
2288 4 1 -19.4587 -11.0417 15.9489
2287 4 1 -19.5888 -10.5687 14.8909
2289 4 1 -19.3918 -9.89708 15.7685
2291 4 1 -19.0904 -10.0996 15.8329
2290 4 1 -19.1341 -10.1532 14.5678
2293 4 1 -17.4917 -9.34384 15.8568
2294 4 1 -17.3843 -8.36906 15.3047
2295 4 1 -18.2195 -8.56666 14.4008
2297 4 1 -17.007 -6.97426 15.3843
2296 4 1 -17.6633 -7.91865 15.2431
2305 4 1 -14.768 -6.45455 14.5765
2303 4 1 -15.0649 -5.77498 15.6493
2302 4 1 -15.3486 -6.81902 16.0166
2304 4 1 -15.6339 -6.84093 15.284
2306 4 1 -15.323 -5.44566 14.62
2315 4 1 -14.3463 -3.78995 13.7736
2312 4 1 -15.9917 -4.44052 13.5264
2309 4 1 -16.0353 -4.31519 13.9255
2308 4 1 -15.9388 -4.18169 15.1812
2307 4 1 -14.8005 -4.49595 14.9921
2320 4 1 -14.0252 -3.38024 15.835
2319 4 1 -14.746 -2.7295 15.0585
2609 4 1 12.2986 -2.73679 14.2699
2851 4 1 16.3917 -3.96112 15.8177
2318 4 1 -14.1105 -2.47735 14.1369
2321 4 1 -13.917 -2.19655 15.6336
2322 4 1 -13.154 -1.34922 15.7303
2608 4 1 12.1416 -1.62761 14.3885
2607 4 1 11.4137 -1.35419 15.4268
2606 4 1 11.1683 -0.205812 15.1337
2605 4 1 11.7744 -0.982585 14.4679
2596 4 1 14.2856 -0.18041 14.393
2595 4 1 14.5612 -0.885394 15.371
2847 4 1 17.7216 -2.0763 15.9036
2849 4 1 16.3705 -2.38309 15.3542
2846 4 1 18.1684 -1.00156 15.9238
2292 4 1 -18.4734 -9.37022 16.5934
2298 4 1 -16.6778 -6.8261 16.4951
2301 4 1 -15.8785 -6.22696 16.8587
2300 4 1 -15.2646 -5.66709 17.7043
2299 4 1 -15.8586 -5.89046 16.7165
2855 4 1 16.186 -5.75744 17.8682
2854 4 1 17.4499 -5.55166 17.9463
2850 4 1 16.5413 -2.95089 16.4711
2848 4 1 16.9265 -2.91131 16.3653
2852 4 1 16.9929 -4.26626 16.7843
2853 4 1 17.8724 -5.12849 16.9377
2856 4 1 16.6498 -5.03453 18.6957
2333 4 1 -14.3657 -0.211806 18.5415
2324 4 1 -13.5654 -1.70671 17.6225
2323 4 1 -13.8613 -1.77006 16.4911
2332 4 1 -13.3448 -0.339862 17.9977
2331 4 1 -12.4969 -0.433353 17.1461
2330 4 1 -11.3583 -0.466838 17.1845
2325 4 1 -13.2507 -1.57636 18.7204
2594 4 1 14.3559 -0.0583414 16.2262
2845 4 1 17.4756 -0.169619 16.2884
2870 4 1 15.8885 -4.57616 20.9338
2857 4 1 17.5999 -4.69951 19.3749
2858 4 1 17.4573 -3.52172 19.42
2860 4 1 16.314 -3.70523 20.2085
2859 4 1 17.3135 -3.26084 20.6036
2326 4 1 -12.7378 -0.561345 19.2328
2862 4 1 15.1341 -2.15807 19.0781
2861 4 1 15.9059 -2.67786 19.8452
2863 4 1 14.2592 -1.93256 19.8763
2864 4 1 15.1897 -2.51161 20.4107
2873 4 1 14.1453 -6.29099 22.4272
2877 4 1 14.508 -5.55027 24.1024
2876 4 1 14.0082 -5.60606 23.0614
2871 4 1 15.3779 -5.39974 21.539
2872 4 1 15.2663 -5.99405 22.5117
2899 4 1 10.5121 -2.84431 23.5831
2880 4 1 12.9251 -4.07154 23.8565
2892 4 1 11.7352 -2.81661 23.8868
2875 4 1 14.9418 -4.93152 23.4609
2874 4 1 13.9216 -5.10701 22.8654
2866 4 1 15.2945 -2.85417 22.6726
2868 4 1 15.7693 -3.92519 21.7684
2867 4 1 14.7075 -3.75555 22.1831
2869 4 1 16.6455 -4.66588 21.8732
2891 4 1 12.6269 -2.25681 23.2557
2865 4 1 15.2187 -2.43519 21.554
2890 4 1 13.8425 -2.34923 23.0571
2889 4 1 14.5776 -1.41455 23.3793
2888 4 1 13.652 -1.37418 24.145
2878 4 1 13.8115 -6.13604 24.9292
2897 4 1 10.3026 -2.84224 25.7128
2883 4 1 13.3781 -2.70866 25.9186
2885 4 1 13.2579 -3.16235 24.906
2896 4 1 11.2156 -3.57088 25.42
2895 4 1 11.1699 -4.76318 25.2881
2893 4 1 11.2278 -2.87978 25.0007
2894 4 1 11.4186 -3.74163 25.8399
2882 4 1 13.8947 -3.21562 24.9308
2879 4 1 13.5 -5.10289 24.4432
2881 4 1 13.6561 -4.31464 24.7382
2905 4 1 10.2069 -0.55922 25.803
2906 4 1 10.5761 -1.4678 26.6032
2908 4 1 10.353 -0.918448 24.6582
2898 4 1 10.1479 -2.55159 24.6085
2904 4 1 10.9143 -1.48799 25.644
2903 4 1 11.3279 -1.18699 24.615
2907 4 1 10.8418 -0.89792 25.6479
2902 4 1 12.4403 -0.586777 24.5062
2886 4 1 12.7528 -2.2844 25.5901
2900 4 1 10.8358 -2.07797 24.3936
2901 4 1 11.8713 -1.64752 24.4802
2887 4 1 13.799 -2.18732 24.9178
2884 4 1 13.6228 -1.96905 24.9511
3599 4 1 -3.32042 1.33078 -8.1318
3596 4 1 -2.93124 1.40341 -8.80285
3595 4 1 -2.72769 2.59459 -8.47849
3602 4 1 -5.69799 0.0950003 -6.47634
3603 4 1 -4.62897 0.403655 -7.01637
3598 4 1 -4.23373 1.44665 -7.491
3597 4 1 -3.1222 1.91181 -7.67931
3600 4 1 -3.9862 1.06972 -7.1937
3601 4 1 -4.59065 0.570093 -6.24405
2510 4 1 -3.12792 1.02557 -5.39205
2511 4 1 -2.38482 1.98902 -5.39799
3594 4 1 -1.80395 3.07534 -7.93604
3591 4 1 -1.66155 5.33054 -6.04787
3593 4 1 -1.19 3.76335 -7.28481
3592 4 1 -0.839662 4.68644 -6.61665
3574 4 1 1.56923 5.03273 -6.9981
3579 4 1 -0.808059 7.72559 -5.88407
3577 4 1 -0.660414 6.22672 -7.16124
3578 4 1 -0.658661 7.45871 -7.08999
3581 4 1 -0.305903 7.46132 -6.07305
3580 4 1 -1.13933 6.64807 -5.91346
3573 4 1 1.91258 6.15415 -7.18665
3575 4 1 0.614294 5.69271 -7.06935
3576 4 1 0.208717 6.49644 -6.36568
3582 4 1 0.863574 7.78667 -6.16148
3571 4 1 2.2295 5.40778 -5.59289
3572 4 1 2.75328 5.82715 -6.50076
2485 4 1 -10.0018 2.5431 -2.97456
2509 4 1 -2.97278 0.321654 -4.46105
2512 4 1 -2.72611 2.68768 -4.41916
2502 4 1 -3.09119 1.18385 -2.74051
3562 4 1 2.23167 1.68047 -4.08686
3559 4 1 3.45103 0.863341 -3.40968
3564 4 1 3.92906 2.61739 -3.62896
3561 4 1 2.74329 0.752698 -3.5489
3563 4 1 2.86811 2.67497 -4.09167
2476 4 1 -11.8796 4.63844 -2.97501
2477 4 1 -11.1121 4.5108 -3.76791
2513 4 1 -3.39516 3.14076 -3.56215
3589 4 1 -0.6814 5.13118 -4.83153
3590 4 1 -1.90722 4.96809 -4.85656
3569 4 1 2.18479 4.08204 -3.61196
3586 4 1 0.928 5.12785 -4.24039
3570 4 1 2.00428 4.51906 -4.73544
3567 4 1 4.04555 4.08509 -4.57192
3568 4 1 3.3441 4.44965 -3.62258
3565 4 1 3.10574 3.34389 -3.90406
3566 4 1 4.23796 3.18703 -3.83051
3588 4 1 -0.267528 5.85569 -3.98839
3584 4 1 1.26408 6.10909 -5.08922
3587 4 1 0.24856 5.72588 -5.0501
3583 4 1 0.960803 7.25649 -5.15996
3585 4 1 0.336732 5.39847 -5.20263
2490 4 1 -9.10923 0.332082 -1.28286
2487 4 1 -9.03377 1.97827 -2.54333
2486 4 1 -9.96401 1.78691 -1.97331
2489 4 1 -9.4934 1.39768 -0.856652
2488 4 1 -9.97067 1.94922 -1.77772
2496 4 1 -5.60231 0.12551 -0.309922
2495 4 1 -6.80083 0.187238 -0.521921
2503 4 1 -3.77385 0.774341 -1.8426
2500 4 1 -3.40663 0.178637 -0.733655
2501 4 1 -2.89962 0.856416 -1.63027
2504 4 1 -4.66503 0.317728 -2.57241
2520 4 1 -1.08475 2.60741 -0.527203
3554 4 1 3.40025 0.644149 -0.813033
2471 4 1 -13.5971 4.69893 -0.974751
2475 4 1 -12.24 3.67911 -2.3181
2474 4 1 -13.3392 4.01047 -2.31877
2478 4 1 -10.9214 4.12392 -2.68544
2479 4 1 -11.2162 4.26558 -1.51889
2480 4 1 -10.782 4.78113 -0.562588
2473 4 1 -12.4368 4.02989 -1.56931
2472 4 1 -12.5495 5.18776 -1.29021
2481 4 1 -11.0221 3.69214 -0.964161
2470 4 1 -12.7468 4.83951 -0.0753569
2482 4 1 -10.3174 4.61517 -1.11193
2483 4 1 -10.2254 3.63152 -1.66585
2484 4 1 -9.72738 3.66871 -2.68911
2515 4 1 -3.00111 2.83437 -1.41383
2514 4 1 -2.82228 3.14872 -2.54874
2518 4 1 -2.75593 3.51138 -1.21584
2519 4 1 -2.14558 3.13577 -0.146817
2516 4 1 -2.15996 3.52008 -0.876475
2517 4 1 -1.95507 3.78458 -2.05054
2454 4 1 -14.7262 7.49754 -0.469248
2452 4 1 -14.8147 7.35405 -0.898355
2455 4 1 -13.5346 7.31523 -0.60704
2456 4 1 -12.5685 6.55014 -0.543145
2453 4 1 -14.6088 8.61069 -0.887167
3474 4 1 8.0184 21.2604 -0.417596
3477 4 1 10.5718 19.5849 -0.7786
3475 4 1 8.43806 20.4453 -1.18563
3476 4 1 9.60204 20.1208 -1.03485
3420 4 1 11.0934 20.7973 -0.620781
3417 4 1 12.7459 21.1465 -1.66438
3411 4 1 15.8695 19.053 -0.233564
3413 4 1 15.1185 21.0085 -0.0565008
3416 4 1 13.8281 20.9461 -1.38148
3419 4 1 12.0208 21.5906 -0.570015
3418 4 1 12.8571 22.2123 -1.16989
3415 4 1 14.6711 21.8035 -1.423
3414 4 1 14.3316 21.8652 -0.236971
2498 4 1 -3.61306 0.296941 0.00174045
2521 4 1 -0.403205 2.28594 0.4145
2522 4 1 0.516723 2.58847 1.12843
2523 4 1 1.65045 2.06762 1.28458
2526 4 1 1.8855 1.80404 2.57787
2524 4 1 2.58501 1.98882 1.98873
3548 4 1 4.2684 1.43502 1.40051
3549 4 1 5.33725 1.74214 0.914138
3546 4 1 4.24282 2.55244 1.47588
3547 4 1 4.23573 1.92958 2.49429
3552 4 1 5.04745 0.177539 0.26833
3550 4 1 5.14349 0.712428 1.51909
3553 4 1 3.82446 0.126238 0.207843
3551 4 1 5.99557 0.81871 0.697762
3540 4 1 8.96596 2.56964 2.16326
2466 4 1 -11.318 3.09957 2.1581
2465 4 1 -11.5606 4.28142 2.29499
2464 4 1 -12.6271 3.735 2.33055
2467 4 1 -12.2555 3.7206 1.6551
2468 4 1 -12.8887 3.24761 0.732963
2460 4 1 -12.6651 5.02398 1.19279
2461 4 1 -12.9204 4.73045 2.34126
2469 4 1 -12.0915 4.01902 0.418351
3545 4 1 4.7321 3.59501 1.25303
3542 4 1 7.76034 3.64272 1.55201
3544 4 1 5.79284 3.85644 1.86029
3543 4 1 6.62674 3.28238 1.34683
3541 4 1 8.57586 3.65915 2.53655
2449 4 1 -16.4724 7.93788 1.48138
2451 4 1 -14.8708 7.56177 0.232536
2450 4 1 -16.0096 7.85882 0.377675
2458 4 1 -13.022 6.26036 0.120729
2457 4 1 -11.8519 6.50425 0.36215
2459 4 1 -12.0569 5.95865 0.784624
2446 4 1 -16.6651 8.57817 1.59587
2447 4 1 -16.8176 9.71312 1.71424
2448 4 1 -17.0245 8.80319 0.935664
2444 4 1 -14.8166 9.94671 1.55095
2445 4 1 -15.9526 9.52196 1.61405
2443 4 1 -13.8182 10.6481 1.7423
2442 4 1 -14.545 11.6305 1.6508
2440 4 1 -14.1502 12.0653 1.9571
2439 4 1 -15.2578 12.5706 1.74086
2441 4 1 -13.5527 11.0643 2.04049
2438 4 1 -14.0759 12.8374 1.6084
3498 4 1 10.4512 11.0632 2.0313
3497 4 1 10.6565 12.1735 1.89943
3496 4 1 10.2579 12.653 0.79103
3495 4 1 11.0771 13.2908 0.25905
2437 4 1 -13.9874 13.4781 2.59151
2436 4 1 -15.2379 13.4811 2.67294
3491 4 1 9.16701 15.8 1.86396
3492 4 1 9.60111 15.2018 0.848854
3493 4 1 10.3544 14.4118 1.29766
3494 4 1 11.1072 13.4719 1.52537
3382 4 1 19.2925 16.1384 2.67097
3487 4 1 7.33794 17.1383 1.43159
3486 4 1 8.1082 18.0568 1.46119
3489 4 1 9.41358 17.0532 0.337875
3490 4 1 8.63926 16.5435 1.1362
3488 4 1 8.28151 17.0278 0.775307
3408 4 1 17.1296 18.7405 2.05003
3407 4 1 16.4398 17.853 2.27838
3386 4 1 21.5299 17.1366 2.38605
3384 4 1 20.1992 16.2921 2.20005
3387 4 1 22.038 18.218 2.23945
3390 4 1 22.8438 17.3003 2.33723
3431 4 1 6.86884 19.6125 2.08
3432 4 1 6.49112 20.7845 2.18521
3433 4 1 6.11577 21.4899 1.26877
3435 4 1 5.46629 21.4301 2.53985
3428 4 1 7.36669 21.4332 1.8967
3429 4 1 7.82737 20.3135 2.14072
3434 4 1 5.92466 20.516 1.97086
3484 4 1 7.59218 19.3792 0.553056
3482 4 1 9.65758 19.3636 1.76141
3480 4 1 10.0014 19.7085 1.98066
3479 4 1 9.88677 18.8716 1.14387
3481 4 1 8.97828 20.297 1.70858
3485 4 1 8.17883 19.2759 1.57555
3421 4 1 10.7386 21.4396 0.326148
3483 4 1 8.60874 19.3708 1.11545
3478 4 1 9.76941 19.2654 0.00539334
3410 4 1 15.8547 19.9406 0.555782
3412 4 1 15.8267 20.1464 0.214824
3409 4 1 16.6484 19.5647 1.26196
3471 4 1 6.67888 23.3419 2.00317
3472 4 1 7.25885 22.4741 1.3871
3473 4 1 7.67537 21.5777 0.736262
3470 4 1 6.95617 23.6569 0.883374
3469 4 1 8.16575 23.5412 0.793662
3427 4 1 8.42282 21.987 2.20206
3426 4 1 9.29177 22.5137 1.63959
3425 4 1 8.89764 22.2831 0.565213
3424 4 1 10.032 22.3888 1.00035
3468 4 1 9.24087 23.9612 0.40229
3422 4 1 10.2622 22.5394 0.510383
3423 4 1 11.1763 22.728 1.17918
3467 4 1 8.6188 24.7868 0.982321
3466 4 1 9.2584 24.338 1.79669
3463 4 1 8.44683 25.923 2.6902
3462 4 1 8.40543 24.6979 2.53645
3465 4 1 8.41862 24.6601 2.56083
2527 4 1 2.38136 2.16843 3.66093
2528 4 1 3.53172 2.26559 3.45203
2529 4 1 4.36441 2.50404 4.26425
2525 4 1 2.80773 1.0904 2.74045
2530 4 1 4.02715 1.44114 4.71442
2531 4 1 3.74928 2.3149 3.95253
2533 4 1 5.07523 2.53304 3.16377
3538 4 1 8.24058 2.13222 3.39433
3537 4 1 8.70511 1.51487 4.33832
3532 4 1 10.6869 2.63343 2.90582
3529 4 1 10.6367 1.88778 4.61095
3534 4 1 9.89622 2.6425 2.91759
3535 4 1 9.70148 1.82406 3.76469
3533 4 1 10.2058 1.55858 3.23567
3531 4 1 11.0418 1.57351 3.41188
3530 4 1 11.711 2.15602 4.25369
2463 4 1 -13.0918 4.64609 3.06246
2532 4 1 4.20453 3.26804 3.55494
2536 4 1 5.36731 4.6761 3.7918
2538 4 1 3.53359 4.44945 4.23071
2539 4 1 3.30777 3.92193 5.20836
2537 4 1 4.30549 4.3252 3.36551
2534 4 1 5.62309 2.93139 4.18567
2535 4 1 6.20692 3.86737 3.74265
3539 4 1 8.60294 3.28737 3.0675
3536 4 1 8.9257 2.7099 4.05744
3527 4 1 9.9218 2.80088 4.91013
3528 4 1 10.9551 3.05934 4.44855
2462 4 1 -13.1677 5.84523 2.78224
3513 4 1 10.9635 7.33389 5.23012
3507 4 1 10.5436 9.37757 4.69067
3508 4 1 9.60621 8.64339 4.91252
3499 4 1 9.94611 10.4566 2.92751
3506 4 1 10.1291 10.4156 5.30514
3504 4 1 9.9244 10.6631 4.62182
3512 4 1 11.1419 8.4843 5.00438
2435 4 1 -14.747 12.4557 3.24002
2434 4 1 -13.9056 13.2522 3.50631
3500 4 1 10.1669 11.6392 3.12974
3501 4 1 10.0195 12.7759 3.51175
3502 4 1 9.51967 12.2308 4.35255
3503 4 1 9.88633 11.2737 3.64011
2429 4 1 -14.4834 15.2285 4.21851
2430 4 1 -14.5771 14.0142 4.27467
2431 4 1 -14.0988 15.1277 4.16139
2426 4 1 -14.8267 15.2247 5.27077
2427 4 1 -13.7104 15.4214 5.07255
2424 4 1 -15.5302 15.2222 5.30571
2433 4 1 -13.1666 14.0384 3.99087
2432 4 1 -12.9 15.1679 4.30097
3380 4 1 19.7442 15.925 4.56167
2428 4 1 -13.7536 16.2922 4.25242
2422 4 1 -15.6543 16.9494 5.22081
2425 4 1 -15.32 16.4069 5.29708
3177 4 1 9.97682 18.6721 3.99033
3171 4 1 12.9721 16.6456 3.98468
3178 4 1 11.1775 18.5999 3.79244
3173 4 1 12.497 18.149 2.72096
3170 4 1 13.2784 17.7833 4.4585
3172 4 1 12.5474 17.777 3.86294
3176 4 1 10.7717 18.4364 3.01503
3169 4 1 14.309 17.8714 3.78018
3166 4 1 14.5697 16.2587 5.25667
3168 4 1 13.9697 17.2006 4.75378
3167 4 1 15.0086 17.3642 5.27461
3403 4 1 17.4858 18.1058 4.56539
3406 4 1 16.4242 17.0745 3.08381
3404 4 1 16.4966 18.7115 4.66505
3401 4 1 17.6036 18.6415 5.24208
3405 4 1 16.3131 17.7168 4.05136
3402 4 1 16.4348 18.6327 5.06149
3396 4 1 18.5641 17.9372 2.85816
3376 4 1 18.7832 17.682 5.33895
3383 4 1 20.1694 16.8961 3.25045
3381 4 1 18.9905 16.4516 3.78905
3385 4 1 20.4644 17.1962 2.98235
3393 4 1 21.0142 18.7241 4.2121
3388 4 1 21.2156 18.1663 3.14243
3397 4 1 19.0739 18.2788 3.99121
3395 4 1 19.7054 17.8257 3.33373
3394 4 1 20.4978 17.5863 4.28
3389 4 1 21.9452 17.3092 3.13835
3391 4 1 22.4177 17.863 3.20152
3392 4 1 21.8759 17.9211 4.34412
3430 4 1 7.08802 20.3769 3.01667
3438 4 1 6.95123 21.3054 4.74045
3436 4 1 5.47438 21.1887 3.77342
3437 4 1 6.06974 20.5301 4.49679
3181 4 1 9.44696 20.3929 4.81968
3179 4 1 10.6563 19.4108 4.45136
3180 4 1 9.55462 19.6273 3.94502
3182 4 1 9.52194 21.3375 4.05303
3175 4 1 11.4716 19.4324 3.02729
3174 4 1 12.2902 18.9233 3.65579
3400 4 1 17.8571 19.7548 4.90901
3398 4 1 18.3772 19.158 3.73723
3399 4 1 17.8545 20.2366 3.83163
3439 4 1 6.19442 22.2418 4.57874
3440 4 1 5.61648 23.0622 3.96144
3441 4 1 6.18829 22.2265 3.32431
3442 4 1 6.68541 22.5641 4.28308
3443 4 1 6.25115 23.6508 3.91476
3461 4 1 8.88981 23.9583 3.24977
3460 4 1 8.84101 23.9054 4.45664
3184 4 1 10.3817 22.0033 5.25528
3183 4 1 9.56075 22.4373 4.54437
3448 4 1 5.27369 25.7043 5.08038
3445 4 1 7.74573 25.3742 3.48613
3446 4 1 7.12059 24.744 4.23231
3444 4 1 7.16765 24.3749 3.67531
3447 4 1 6.38852 25.3257 5.00483
3450 4 1 5.84584 26.634 5.06512
3455 4 1 7.7615 26.4415 4.04896
3464 4 1 9.4263 25.2259 2.72253
3456 4 1 8.49295 25.6412 4.45332
3454 4 1 7.62749 26.9735 5.13152
3525 4 1 10.3866 2.5965 6.54207
3520 4 1 8.66676 1.78989 6.34304
3521 4 1 9.78885 1.71244 6.14523
3524 4 1 9.72523 2.11179 7.34414
3523 4 1 10.2378 2.63379 6.42239
2540 4 1 3.5678 4.11202 6.29986
2541 4 1 3.0836 5.1267 6.77884
3526 4 1 9.90427 3.42562 5.94618
3518 4 1 9.25345 3.69222 6.96805
3519 4 1 8.91089 2.88933 6.08497
3522 4 1 9.17963 2.73695 5.83366
3516 4 1 10.3294 4.81631 6.56656
3517 4 1 9.17298 4.92911 7.07942
2660 4 1 12.9214 4.86148 7.79532
2656 4 1 15.9316 3.10984 7.18225
2655 4 1 15.629 3.98154 6.42822
2657 4 1 14.7188 3.26661 7.55052
2654 4 1 16.7675 4.24912 6.90551
2653 4 1 16.9088 3.19522 7.44982
2542 4 1 2.60109 6.05349 6.16949
2544 4 1 2.92062 7.16411 6.32176
2543 4 1 3.56681 6.42633 5.56391
2545 4 1 3.50598 6.10016 6.69938
2546 4 1 3.58107 7.11106 7.40556
2547 4 1 4.20533 8.0403 8.0048
3514 4 1 10.7451 6.6173 6.11847
3515 4 1 9.87493 5.82238 6.16475
2661 4 1 12.7039 5.78425 7.11866
2662 4 1 13.2583 6.62293 7.81451
3509 4 1 10.4617 8.15852 5.50234
3511 4 1 10.0329 8.14601 5.42333
3510 4 1 10.0697 9.22403 5.83425
3505 4 1 8.92117 10.7907 5.38973
2423 4 1 -16.2002 16.0112 5.74958
3163 4 1 15.3462 15.3774 6.31788
3164 4 1 15.8245 16.08 7.13172
3165 4 1 15.4812 16.0363 5.96352
3160 4 1 14.9222 15.4131 7.78887
3162 4 1 15.2889 16.0225 7.40412
2414 4 1 -19.2624 17.033 7.38305
2415 4 1 -19.1837 18.2152 7.47474
2420 4 1 -17.179 17.8232 6.05006
2417 4 1 -17.5911 17.6864 6.59566
2419 4 1 -16.3011 18.5723 6.08035
2416 4 1 -18.5163 18.467 6.46108
2418 4 1 -16.4906 17.8866 7.01534
2421 4 1 -15.9366 17.5796 6.19307
3196 4 1 8.66417 18.4986 7.98407
3153 4 1 11.7747 17.3247 7.60019
3152 4 1 12.502 18.3163 7.46165
3154 4 1 12.0464 16.2338 7.99619
3378 4 1 18.3433 17.1377 6.02539
3375 4 1 18.5958 18.2726 6.34824
3379 4 1 18.9085 16.2231 5.49752
3374 4 1 19.3242 18.2926 7.28122
3377 4 1 19.3685 16.7532 5.77189
3191 4 1 8.51536 21.0689 7.06425
3192 4 1 8.53825 20.2414 7.98824
3193 4 1 9.49219 19.5519 8.05873
3150 4 1 12.5199 19.349 7.99157
3141 4 1 15.6907 20.6841 7.22886
3149 4 1 13.7668 19.5105 7.90182
3145 4 1 15.1898 20.0707 6.40595
3139 4 1 15.2773 21.049 7.31253
3146 4 1 14.575 19.6746 7.3043
3142 4 1 16.4505 20.8222 8.06914
3144 4 1 16.1688 20.7029 6.66891
3373 4 1 19.5731 19.1996 6.51111
3372 4 1 19.5891 19.0171 7.76052
3186 4 1 9.56189 22.8619 6.3047
3189 4 1 9.33003 22.475 7.43844
3188 4 1 9.78449 21.8597 6.44674
3190 4 1 8.59818 22.1284 6.48583
3187 4 1 10.6072 22.6233 6.83836
3185 4 1 9.70534 21.617 6.20255
3459 4 1 8.89078 23.7608 5.60613
3138 4 1 15.49 21.8099 6.35719
3136 4 1 15.3976 23.7928 5.38751
3135 4 1 15.3913 23.674 6.59598
3137 4 1 14.9793 22.819 5.88191
3134 4 1 15.1261 23.2579 7.73617
3143 4 1 16.322 21.789 7.29096
3449 4 1 5.96959 25.8989 6.04762
3453 4 1 6.62496 26.8334 5.68054
3458 4 1 8.12653 24.7064 5.85751
3115 4 1 10.0759 25.3258 7.37289
3457 4 1 8.93724 25.5151 5.50114
3118 4 1 12.4743 25.5179 6.06819
3117 4 1 11.3799 25.6155 6.44947
3116 4 1 10.9154 26.2162 7.34693
3119 4 1 12.5987 25.4499 7.2831
3120 4 1 13.6396 24.838 7.43775
3452 4 1 7.49407 27.3464 6.31882
3451 4 1 6.37065 27.097 6.14404
2632 4 1 11.5123 0.578244 10.7294
2637 4 1 12.0884 1.26175 9.2285
2636 4 1 12.6942 1.13708 10.3375
2638 4 1 11.0314 1.72798 8.83658
2640 4 1 11.6126 2.40048 10.4599
2639 4 1 11.9933 2.46751 9.26187
2644 4 1 13.3975 2.67108 9.16512
2641 4 1 12.4899 2.15208 9.67565
2634 4 1 11.6927 0.585994 10.4944
2802 4 1 15.7593 0.477951 9.07357
2789 4 1 14.9667 0.453976 10.6815
2649 4 1 15.407 2.55805 8.80474
2642 4 1 13.5146 2.54642 9.19354
2815 4 1 18.0874 2.55671 9.49387
2816 4 1 17.8902 1.85986 8.53044
2803 4 1 16.2736 0.763846 10.0753
2558 4 1 7.37795 5.05471 10.3602
2659 4 1 12.8842 3.97161 8.58766
2572 4 1 11.302 4.40155 9.76627
2658 4 1 13.6432 3.18581 8.09914
2651 4 1 15.9703 4.92176 8.69132
2647 4 1 14.8932 4.7395 9.2778
2650 4 1 15.4155 3.8533 8.84358
2648 4 1 15.4181 3.63728 9.30567
2643 4 1 14.4566 3.13725 8.67921
2646 4 1 14.4278 3.71523 8.91505
2645 4 1 14.2598 3.01347 9.93969
2652 4 1 16.4547 3.78545 8.39203
2817 4 1 17.9499 3.02123 8.32603
2813 4 1 18.0116 3.0686 10.25
2818 4 1 18.0721 4.22382 8.45884
2819 4 1 17.9023 5.19494 9.1076
2675 4 1 16.9034 5.17036 10.4469
2677 4 1 18.3184 4.13458 9.7261
2676 4 1 17.2751 4.0769 10.2521
2814 4 1 19.1696 2.85615 9.88821
2678 4 1 19.2176 4.49817 10.4571
2553 4 1 5.39758 5.47708 8.88529
2554 4 1 6.1393 5.49919 9.90904
2559 4 1 7.84391 6.12966 10.4884
2555 4 1 5.88855 6.45256 10.5114
2551 4 1 5.39453 7.66807 8.92757
2552 4 1 5.9119 6.54504 8.65933
2561 4 1 8.41815 7.36963 10.4392
2563 4 1 8.56956 7.94999 8.94011
2565 4 1 9.23494 7.4509 9.66347
2562 4 1 8.96839 7.00079 9.46554
2569 4 1 11.8994 6.29665 10.5361
2571 4 1 11.8157 5.55789 9.80317
2567 4 1 10.7918 7.46654 9.9064
2568 4 1 11.9889 7.24362 9.78486
2663 4 1 13.6811 5.78092 8.45732
2665 4 1 15.4153 7.05748 8.24245
2666 4 1 15.1635 7.80164 9.09759
2667 4 1 14.1509 7.98425 9.64933
2668 4 1 14.2736 7.10665 10.4992
2673 4 1 15.4872 6.65844 9.89145
2674 4 1 15.9705 5.79899 10.603
2664 4 1 14.5245 6.56263 8.96056
2670 4 1 15.8603 6.76558 9.77193
2820 4 1 17.5382 6.18937 9.81949
2821 4 1 18.4717 6.6596 10.2873
2705 4 1 19.7013 7.93647 10.7549
2679 4 1 19.1895 5.64415 10.5393
2683 4 1 20.9213 8.03866 9.93221
2680 4 1 19.1918 6.13807 9.46082
2681 4 1 20.1467 6.77117 9.37821
2682 4 1 20.7955 6.95055 10.3909
2548 4 1 3.8158 9.1896 8.27772
2549 4 1 3.93409 8.88032 9.38444
2550 4 1 4.66924 8.5431 8.43898
2566 4 1 9.96549 8.33064 10.0624
2564 4 1 9.16188 8.6187 9.65272
3309 4 1 11.1085 9.0972 8.96626
3311 4 1 11.9824 8.60197 10.446
3310 4 1 11.0321 9.30466 10.2037
3307 4 1 11.2076 9.86602 9.96472
3308 4 1 11.1552 8.58717 10.0707
2688 4 1 17.4312 9.55354 10.6046
2687 4 1 18.1011 9.07581 9.81797
2690 4 1 17.5631 9.20707 9.86112
2689 4 1 16.9249 10.2021 9.77545
2686 4 1 18.4839 9.73653 10.72
2685 4 1 19.6488 9.50074 10.4565
2684 4 1 20.7793 9.12074 10.6037
3359 4 1 21.248 13.2475 10.7594
3084 4 1 5.01728 15.8882 9.69484
3083 4 1 3.97575 15.4189 10.2198
3199 4 1 10.0065 16.1396 8.48185
3156 4 1 12.6777 15.5684 9.05427
3155 4 1 11.6546 15.2503 8.4655
3158 4 1 13.4503 14.7529 8.87705
3201 4 1 10.9759 16.1048 8.70057
3157 4 1 13.839 15.8123 8.77757
3161 4 1 15.3374 16.0334 8.63423
3159 4 1 14.5314 14.4761 8.5104
3360 4 1 20.9169 14.342 10.5904
3361 4 1 21.4631 14.3569 9.54293
3363 4 1 22.5489 15.6147 9.89083
3362 4 1 21.712 15.0859 10.4832
2412 4 1 -19.3756 18.0263 9.593
2413 4 1 -19.2359 17.4115 8.53984
3071 4 1 1.69733 17.1079 9.93508
3073 4 1 2.26862 16.3584 9.47773
3070 4 1 2.17474 16.2428 10.4453
3072 4 1 2.31409 16.3677 10.719
3074 4 1 2.24607 17.547 9.86788
3075 4 1 1.39022 18.3885 9.81842
3076 4 1 2.51652 17.8907 10.0792
3089 4 1 5.18192 17.4953 8.96457
3077 4 1 3.73572 17.9099 9.98873
3082 4 1 3.57093 16.5081 10.5315
3088 4 1 4.29893 16.7865 8.66707
3079 4 1 3.83704 16.5692 10.7122
3090 4 1 5.43947 18.7095 9.081
3086 4 1 5.52795 16.4417 10.1868
3087 4 1 5.49091 16.6289 8.95158
3194 4 1 9.03871 18.4739 8.3511
3195 4 1 8.61193 17.3101 8.30136
3198 4 1 9.09617 16.6441 8.93054
3197 4 1 9.14378 17.4821 8.14845
3200 4 1 10.3556 17.1827 8.9175
3151 4 1 11.5485 18.6513 8.07742
3148 4 1 13.3529 18.5157 8.52402
3203 4 1 11.0322 17.7592 10.1466
3204 4 1 11.6325 18.7766 9.99291
3202 4 1 11.3741 17.0055 9.20112
3368 4 1 18.7186 17.7113 9.23712
3371 4 1 18.85 18.8157 8.74403
3367 4 1 19.6977 17.0875 8.83857
3366 4 1 20.8491 17.3526 8.57917
3365 4 1 21.9479 17.3843 8.9089
3364 4 1 21.9015 16.6129 9.76061
2410 4 1 -17.4582 18.8576 10.4501
2411 4 1 -18.5362 18.8831 9.92309
3091 4 1 6.39856 19.1486 8.61223
3094 4 1 7.69002 19.8807 9.4661
3095 4 1 7.10573 20.9231 9.24035
3092 4 1 6.18192 20.1452 9.18207
3093 4 1 6.72158 19.4109 10.0538
3096 4 1 8.25088 20.6768 9.58545
3099 4 1 8.28029 21.3461 10.5894
3101 4 1 10.4391 21.4951 10.3096
3140 4 1 15.3319 20.46 8.37556
3124 4 1 13.9007 21.5221 9.16089
3126 4 1 13.9605 21.3034 9.36433
3125 4 1 14.9825 21.2725 8.86453
3147 4 1 14.1614 19.3516 8.37752
3370 4 1 17.6974 19.1548 8.42419
3369 4 1 18.6747 18.8977 9.12859
3097 4 1 8.0269 21.8337 9.9614
3100 4 1 9.33232 21.8004 10.5432
3105 4 1 10.4003 23.1533 10.1422
3111 4 1 9.66794 23.879 9.45345
3122 4 1 12.9372 23.0333 8.5146
3123 4 1 12.9604 22.2006 9.35604
3102 4 1 10.9192 21.9227 9.28431
3103 4 1 12.0064 22.4516 9.39998
3104 4 1 11.314 22.399 10.4103
3127 4 1 14.5332 21.7881 10.2729
3133 4 1 15.0098 23.7687 8.84687
3131 4 1 13.6204 23.1604 9.90542
3132 4 1 14.5512 22.7877 9.39381
3112 4 1 9.54449 24.9801 8.94958
3110 4 1 10.3806 24.3386 10.3229
3113 4 1 10.1508 25.893 8.50244
3114 4 1 10.9776 25.0778 8.22535
3121 4 1 12.9027 24.272 8.24979
2782 4 1 13.3549 1.14413 13.1301
2783 4 1 13.2497 0.232729 12.4837
2779 4 1 12.0897 0.9536 13.3525
2778 4 1 11.3235 1.40739 12.6153
2777 4 1 11.8582 2.43581 13.0778
2633 4 1 12.5851 0.179764 11.1343
2785 4 1 14.3471 1.85029 11.2345
2788 4 1 14.1939 1.41642 10.8438
2787 4 1 13.6074 1.80003 11.7659
2786 4 1 14.4846 2.52973 12.1802
2784 4 1 13.8423 1.10195 11.9892
2804 4 1 16.7759 0.399782 11.1018
2806 4 1 17.7067 0.688856 11.7969
2807 4 1 16.4649 0.635847 12.0244
2809 4 1 17.0908 2.68554 12.2299
2808 4 1 16.4249 1.83772 11.8248
2772 4 1 10.2335 5.10072 13.2159
2570 4 1 11.3774 5.25899 10.7986
2573 4 1 11.2641 4.08114 10.9814
2574 4 1 12.3715 3.58155 11.0914
2575 4 1 12.3437 4.50744 11.9417
2576 4 1 12.9974 3.68229 12.4157
2577 4 1 11.892 3.36071 12.0188
2578 4 1 12.9387 3.79055 12.3691
2775 4 1 11.7686 3.37028 13.1083
2585 4 1 15.0905 3.82541 13.1303
2579 4 1 13.8154 4.25897 11.7937
2587 4 1 15.4256 3.08094 13.1066
2584 4 1 15.6813 3.25597 12.15
2580 4 1 14.4857 4.9193 12.4656
2581 4 1 15.3755 4.77998 13.1212
2583 4 1 15.4767 4.40797 12.2217
2810 4 1 18.0952 2.74221 11.4661
2811 4 1 17.0696 3.20036 11.0833
2827 4 1 18.3799 3.98683 13.0856
2812 4 1 18.2378 3.41584 11.3926
2824 4 1 16.7982 4.968 11.8846
2825 4 1 16.626 4.54442 12.961
2826 4 1 17.5502 4.30632 12.3105
2557 4 1 7.10569 6.12339 10.8157
2556 4 1 6.22591 5.5562 11.2918
2560 4 1 8.21066 6.78923 11.4593
2769 4 1 10.8033 5.69782 13.1305
2669 4 1 15.4343 7.11058 10.8781
2671 4 1 15.8919 7.35319 10.9045
2672 4 1 15.3573 6.30456 10.9716
2582 4 1 15.6946 5.60132 12.3345
2823 4 1 17.4861 5.90916 11.727
2822 4 1 17.9107 6.90925 11.2582
2704 4 1 18.8565 7.54758 11.5767
2711 4 1 21.8432 6.11578 13.3206
2708 4 1 21.9454 7.96353 12.4106
2709 4 1 22.5887 7.7823 13.405
2710 4 1 22.8049 6.65739 12.9394
3306 4 1 10.5454 9.84059 10.9863
3312 4 1 12.0897 9.33667 11.4243
3313 4 1 11.2035 8.97119 12.0801
3304 4 1 10.9917 10.1558 11.5611
3315 4 1 13.0632 8.70119 12.5638
3314 4 1 12.192 9.49073 12.2545
3303 4 1 11.0371 10.3331 12.7478
3316 4 1 13.5135 9.55577 13.3213
3317 4 1 13.686 10.493 12.5032
2691 4 1 16.9124 9.0344 10.8459
2702 4 1 18.2833 9.24552 13.0251
2692 4 1 17.3211 10.1189 11.3624
2693 4 1 17.4878 10.015 12.5007
2703 4 1 18.8887 8.43042 12.3837
2700 4 1 19.3335 9.95158 13.1925
2706 4 1 20.3997 8.38166 11.5668
2707 4 1 21.3989 8.91133 11.7738
3062 4 1 0.355179 13.4344 11.6793
3265 4 1 7.52927 13.1553 12.9775
3305 4 1 10.1267 10.8788 11.178
3255 4 1 11.8608 13.2655 12.852
3257 4 1 11.2272 12.9633 11.2711
3318 4 1 13.8137 11.6604 12.1897
3319 4 1 14.7833 11.5619 12.9278
2694 4 1 17.3545 11.004 13.0897
2699 4 1 19.0868 11.1163 13.4257
3355 4 1 20.5618 13.3174 12.5114
3352 4 1 19.3188 12.8954 12.9945
3356 4 1 21.6767 13.0069 12.874
3358 4 1 21.6417 12.3494 11.3891
3357 4 1 22.5359 12.7181 12.1684
3065 4 1 -0.499842 15.3371 11.7525
3066 4 1 -0.0215136 16.1433 12.5573
3064 4 1 -0.187581 14.2281 12.0962
3069 4 1 1.32886 15.6225 11.1596
3068 4 1 0.35161 15.9456 11.801
3061 4 1 0.814454 14.3344 12.2628
3063 4 1 0.465444 14.5264 11.1278
3060 4 1 1.78223 15.043 12.4219
3085 4 1 4.62927 15.9595 10.8896
3057 4 1 3.82182 15.6451 13.2743
3059 4 1 2.79714 15.4492 13.0903
3262 4 1 7.78721 15.0064 13.2318
3260 4 1 9.77367 14.7369 12.3707
3259 4 1 10.2939 13.9422 11.7603
3264 4 1 8.38063 13.7596 12.4218
3261 4 1 8.97747 15.2302 13.2313
3258 4 1 11.097 14.0875 10.88
3256 4 1 11.3823 13.827 11.9437
3354 4 1 19.8578 14.1945 13.0109
3351 4 1 19.194 14.1131 13.2661
2405 4 1 -18.5864 16.9619 12.2841
2409 4 1 -18.4667 18.4234 11.1493
2408 4 1 -18.565 18.0102 12.3003
2407 4 1 -17.5645 17.5733 12.7546
2406 4 1 -17.4929 16.5406 12.2833
2404 4 1 -18.318 16.231 13.1772
2403 4 1 -17.0931 16.2067 13.3157
3067 4 1 1.09651 16.489 12.5592
3081 4 1 3.27679 17.1686 11.3861
3080 4 1 4.38638 17.4987 11.0511
3078 4 1 3.76521 17.6336 11.1195
3205 4 1 11.5815 18.8027 11.149
3211 4 1 13.4539 17.8649 12.9766
3213 4 1 14.2765 16.9711 12.0541
3216 4 1 15.2793 18.3849 12.0284
3212 4 1 14.1043 16.8283 13.1863
3220 4 1 15.4143 17.7815 13.3997
3214 4 1 14.6056 16.5529 10.9424
3215 4 1 15.156 17.5895 11.1501
3217 4 1 15.0518 18.4347 13.2809
3218 4 1 16.178 18.6562 13.3058
3206 4 1 12.1437 19.3084 12.1447
3207 4 1 12.4273 19.7105 13.2105
3208 4 1 13.3639 18.9348 13.2906
3128 4 1 14.6525 20.6599 10.7863
3098 4 1 8.16304 22.5055 10.8887
3107 4 1 11.3764 23.7336 12.0317
3106 4 1 11.1 23.6443 10.8879
3129 4 1 14.3195 21.6566 11.2683
3130 4 1 13.8352 22.6388 10.9841
3109 4 1 10.1664 24.9565 11.3419
3108 4 1 11.1481 24.3189 10.9816
2780 4 1 12.6948 1.28331 14.3368
2781 4 1 13.8565 1.33427 14.1885
2592 4 1 15.4747 1.30103 15.8364
2589 4 1 15.0658 2.65501 14.8946
2843 4 1 16.994 0.150494 15.9075
2842 4 1 17.9237 0.88459 15.4324
2590 4 1 16.1851 2.30844 14.8766
2591 4 1 16.5961 1.68508 15.8845
2844 4 1 17.8575 0.223127 15.1275
2840 4 1 19.3376 2.05558 15.5802
2841 4 1 19.0385 0.889443 15.8184
2774 4 1 10.7374 3.97063 13.4923
2773 4 1 10.3075 4.76884 14.3123
2770 4 1 10.4068 4.99213 13.947
2776 4 1 12.6558 2.96021 13.7585
2588 4 1 15.8327 3.33428 14.2417
2586 4 1 14.5055 3.06334 13.8098
2828 4 1 17.9168 4.98909 13.4914
2829 4 1 18.6011 4.08339 13.9637
2837 4 1 18.6622 4.97687 15.0017
2831 4 1 17.8049 5.07972 14.0878
2836 4 1 17.7324 4.57771 15.7261
2838 4 1 19.5649 4.25629 15.1413
2830 4 1 18.9898 5.26418 13.873
2839 4 1 19.3874 3.03506 14.9228
2714 4 1 22.8691 4.97813 14.89
2717 4 1 23.6871 5.13402 14.3304
2712 4 1 22.5538 5.35474 13.8814
2715 4 1 23.9063 4.5486 14.4166
2716 4 1 24.3523 5.08201 15.316
2768 4 1 10.4598 6.28348 14.2135
2771 4 1 10.0144 6.15059 13.6996
2767 4 1 11.4618 6.75246 13.8316
2766 4 1 11.6716 7.894 14.0352
2765 4 1 11.5692 7.31799 15.1517
2764 4 1 12.3022 6.59608 15.6902
2762 4 1 14.1477 6.27202 15.4845
2760 4 1 15.0375 5.97118 15.6041
2761 4 1 14.8646 7.17906 15.5309
2833 4 1 17.6894 6.55028 15.0334
2834 4 1 18.3569 5.7406 15.5927
2835 4 1 17.2155 5.68164 15.607
2832 4 1 17.0774 5.57066 14.8825
2718 4 1 23.8202 6.21481 14.8348
2713 4 1 21.9002 5.6498 14.836
2721 4 1 22.0013 7.26364 15.1925
2719 4 1 23.8049 7.43538 15.2534
2722 4 1 22.1939 6.48262 16.0207
3035 4 1 4.01565 10.6183 15.9898
3296 4 1 10.1956 8.92926 16.0965
3300 4 1 10.6014 9.84003 15.4991
3301 4 1 10.7501 10.5347 14.5175
3299 4 1 11.3932 9.18019 16.0912
3302 4 1 11.0128 9.74181 13.759
2701 4 1 18.452 9.94531 13.9944
2695 4 1 17.287 10.1158 13.8541
2696 4 1 17.8876 10.0792 14.8983
3338 4 1 20.4486 8.38562 15.8103
3340 4 1 20.0256 9.52254 14.4069
3339 4 1 20.4466 8.36089 14.5974
3341 4 1 19.5342 10.504 14.7633
3342 4 1 19.9924 10.4771 15.9053
2720 4 1 22.8616 8.08957 14.9825
3034 4 1 4.26491 11.4652 15.1915
3048 4 1 5.08022 13.0101 14.4223
3046 4 1 5.03718 12.8667 15.2433
3267 4 1 6.33263 11.8598 14.3967
3032 4 1 6.38678 12.2158 15.8644
3033 4 1 5.45201 11.7501 15.4185
3268 4 1 7.46216 12.2675 13.922
3266 4 1 7.3063 12.4518 13.9936
3030 4 1 6.77813 13.131 15.4985
3269 4 1 8.59441 12.6012 14.0381
3270 4 1 9.19472 12.0896 14.8263
3272 4 1 10.6954 12.6437 14.87
3271 4 1 9.76513 12.9727 15.4232
3254 4 1 12.7176 13.4451 13.626
3252 4 1 12.6543 12.4566 14.6301
3251 4 1 12.731 11.96 15.7358
3273 4 1 11.2449 11.9998 15.6813
3253 4 1 13.5977 12.6749 13.886
3320 4 1 14.8842 12.4554 13.762
3321 4 1 15.9101 12.0892 14.2404
3323 4 1 15.7519 12.1118 15.0123
3324 4 1 15.4506 13.0899 15.699
2698 4 1 18.7264 12.1285 13.9544
2697 4 1 18.4735 11.1643 14.6097
3322 4 1 16.8613 12.4509 14.8148
3329 4 1 17.7208 13.4193 15.2712
3330 4 1 18.7997 12.7959 15.5806
3343 4 1 20.3938 11.5061 15.4961
3345 4 1 19.3755 13.4204 14.8136
3344 4 1 20.1777 12.5296 14.7982
3353 4 1 20.2672 13.2918 13.5942
3331 4 1 19.2277 11.7325 15.9023
3052 4 1 1.94408 15.616 15.1395
3055 4 1 1.86764 15.7077 14.0956
3054 4 1 2.25794 15.0625 15.0305
3058 4 1 3.18021 15.6535 14.2532
3056 4 1 2.93484 16.0528 13.8561
3049 4 1 4.45541 14.0505 14.7336
3047 4 1 4.22678 13.7973 14.9249
3050 4 1 4.15442 15.1914 15.1791
3051 4 1 3.06548 15.5671 15.6807
3263 4 1 8.61305 14.2093 13.5848
3328 4 1 18.6583 14.0721 15.7274
3349 4 1 19.3146 13.7315 13.6724
3346 4 1 20.2883 14.1346 14.8809
3350 4 1 19.5831 14.7409 14.1517
3348 4 1 19.9346 13.9551 14.6896
3347 4 1 20.8917 14.155 13.8127
2402 4 1 -17.3279 16.5129 14.5167
2400 4 1 -17.1428 18.0875 14.3579
2401 4 1 -16.3782 17.2216 14.564
2399 4 1 -16.2976 17.6804 15.0326
2397 4 1 -15.6863 17.8901 14.2038
2398 4 1 -15.2747 17.1283 15.0219
2394 4 1 -13.4696 18.2234 14.7512
2393 4 1 -13.6762 18.4182 15.9791
2993 4 1 10.3107 18.51 15.1961
2987 4 1 9.3137 17.7498 15.0286
2985 4 1 8.23709 18.2616 15.9688
2986 4 1 9.17159 18.7945 15.4673
2989 4 1 10.2618 16.4264 15.2382
2988 4 1 10.201 17.2392 14.3811
2990 4 1 10.6967 17.2263 14.4879
3209 4 1 13.3088 17.909 13.8819
2991 4 1 10.9446 16.8819 15.5841
3210 4 1 14.0683 17.0239 13.6806
3221 4 1 15.8263 18.1506 14.5178
3223 4 1 16.1703 16.9324 15.5406
3222 4 1 16.3641 18.08 15.6078
3219 4 1 16.2367 17.9053 14.2405
2396 4 1 -15.4946 19.0436 14.5259
2395 4 1 -14.326 19.1185 14.8722
2996 4 1 10.548 19.8313 14.8599
2995 4 1 10.8486 18.9029 14.2232
2994 4 1 11.1741 19.4171 15.3074
2997 4 1 11.2866 20.4968 15.5002
2334 4 1 -13.5294 0.425632 18.1469
2327 4 1 -12.3777 0.494189 18.726
2328 4 1 -12.2907 0.18682 17.5403
2329 4 1 -11.4881 0.61519 16.6968
2593 4 1 15.5387 0.118911 16.1884
2748 4 1 13.251 3.62966 18.1962
2750 4 1 12.2903 5.14089 17.321
2751 4 1 11.286 5.22671 16.6095
2752 4 1 12.1274 5.06853 17.3959
2749 4 1 13.3448 4.81654 17.8144
2753 4 1 12.514 5.37457 18.4338
2746 4 1 13.0497 3.55256 18.1657
2757 4 1 15.36 5.2801 17.118
2741 4 1 16.1329 4.5797 18.8461
2744 4 1 14.0667 3.43718 18.694
2352 4 1 -15.3561 7.14334 17.6043
2351 4 1 -14.9605 6.33582 18.4758
2353 4 1 -15.7647 7.98329 16.9836
2354 4 1 -14.728 7.97074 17.6914
2356 4 1 -13.86 7.89362 17.8217
2349 4 1 -15.6286 6.45641 18.6919
2350 4 1 -15.6146 5.51676 17.9575
2357 4 1 -14.2944 7.27656 18.7597
3288 4 1 10.4143 7.8719 18.2649
3292 4 1 8.1325 7.40314 17.9018
3291 4 1 9.02556 6.77515 18.3775
3289 4 1 10.3845 6.75303 17.8716
2763 4 1 13.323 6.29266 16.3466
3286 4 1 11.1169 7.61718 18.3464
3285 4 1 12.2991 7.6775 18.2502
2755 4 1 13.477 6.43771 17.8033
2756 4 1 14.5241 5.81819 17.7835
2759 4 1 15.2751 6.17744 16.8175
2758 4 1 16.4286 5.76842 17.041
2740 4 1 16.2452 5.70033 18.6055
3337 4 1 20.883 7.45332 16.5154
3336 4 1 20.3948 7.11383 17.5442
2727 4 1 19.4715 7.59792 17.1778
2726 4 1 19.932 7.60615 18.2922
2725 4 1 21.1521 7.53885 18.0611
3335 4 1 20.9522 7.98148 16.8105
2724 4 1 21.6697 7.1844 17.0473
2723 4 1 22.8548 7.28727 16.7408
3036 4 1 3.11896 10.5116 16.7551
3295 4 1 9.35351 8.96118 16.9821
3293 4 1 8.87589 8.25352 18.4799
3294 4 1 9.42902 9.22194 18.18
3024 4 1 9.17849 9.89633 17.4602
3023 4 1 8.68673 9.74571 18.6049
3297 4 1 11.0088 9.31802 16.9222
3298 4 1 11.443 8.17344 16.6825
3275 4 1 11.4132 10.4254 17.0883
2732 4 1 16.0222 9.09212 18.0993
2733 4 1 14.9944 8.59716 18.073
2734 4 1 15.8408 9.10164 18.8224
2728 4 1 18.3745 8.08968 17.0753
2731 4 1 16.9146 8.74751 17.3853
2730 4 1 16.8432 9.419 16.398
2729 4 1 17.3524 8.71402 17.2836
3334 4 1 20.253 8.76545 17.2524
3333 4 1 19.8414 9.84847 16.8152
3038 4 1 3.65411 12.6471 17.6768
3037 4 1 3.50995 11.6477 17.0892
3045 4 1 4.42898 12.6795 16.2234
3028 4 1 7.88651 11.9663 16.9024
3031 4 1 7.37921 12.7463 16.4226
3029 4 1 6.91812 12.581 16.6037
3027 4 1 9.00496 12.272 17.2416
3025 4 1 10.0073 10.7934 17.3006
3026 4 1 9.98591 11.8901 17.7585
3250 4 1 12.9301 13.0375 16.2335
3274 4 1 10.8156 11.4281 16.5554
3276 4 1 11.6894 11.3961 17.7905
3249 4 1 13.8689 13.0864 17.1103
3230 4 1 13.8313 13.0985 18.3226
3332 4 1 19.2378 10.8394 16.6512
2386 4 1 -14.4596 15.5516 18.0762
2384 4 1 -13.7683 15.7618 17.5371
2385 4 1 -13.4525 15.1676 18.5015
3053 4 1 2.54606 15.3419 16.1627
3040 4 1 4.89862 14.4917 17.0833
3039 4 1 4.48928 13.6291 17.8124
3041 4 1 4.71022 14.4439 18.3008
3043 4 1 3.56617 14.2011 17.6723
3044 4 1 4.1729 13.6075 16.8632
3042 4 1 4.72927 13.9274 17.2202
2978 4 1 6.44752 14.9744 18.5297
2979 4 1 5.78503 15.8942 18.2225
3248 4 1 12.859 13.634 16.5847
3246 4 1 11.8889 15.4154 17.8534
3245 4 1 12.3232 14.7403 16.9832
3247 4 1 12.6007 14.6551 17.2578
3243 4 1 12.1378 15.9412 18.3677
3244 4 1 12.3258 14.7645 18.2227
3242 4 1 12.9026 15.1174 18.2444
3231 4 1 12.9163 13.9054 18.2483
3325 4 1 15.8295 13.9852 16.2848
3225 4 1 15.8034 15.9035 16.9121
3241 4 1 13.694 16.0201 17.8522
3228 4 1 13.7511 13.7639 18.2265
3226 4 1 15.0923 15.0896 17.424
3227 4 1 14.2556 14.8624 18.169
3239 4 1 13.8102 16.0373 18.7222
3326 4 1 16.9723 14.1712 16.5541
3327 4 1 18.1169 14.0432 16.751
2392 4 1 -14.5277 17.755 16.4765
2388 4 1 -15.0081 17.2236 18.2457
2387 4 1 -15.2973 16.1771 18.765
2390 4 1 -14.5249 16.6422 18.2803
2391 4 1 -14.1006 17.0992 17.2906
2389 4 1 -14.6474 16.852 17.0892
2381 4 1 -12.6416 16.9822 18.801
2383 4 1 -12.9522 16.299 18.2505
2981 4 1 5.67193 17.1982 16.5721
2980 4 1 5.95242 17.0353 17.7288
2982 4 1 6.52464 18.061 16.5433
2983 4 1 7.43796 18.4896 17.0439
3004 4 1 10.7468 18.0028 18.7043
3240 4 1 13.3523 17.0605 18.1692
2992 4 1 10.8624 17.9681 16.1838
3224 4 1 15.7297 17.0162 16.6435
2984 4 1 8.58365 18.9769 16.9638
3000 4 1 10.2833 19.5466 18.4066
3001 4 1 9.14885 19.8649 18.204
3003 4 1 10.5383 19.0633 18.382
2998 4 1 11.494 19.9378 16.6172
2999 4 1 11.2361 19.5824 17.7256
2339 4 1 -16.2232 0.962821 21.5372
2335 4 1 -13.8665 0.379172 19.2188
2336 4 1 -14.8726 1.00212 19.5577
2338 4 1 -15.1407 1.05657 21.1534
2337 4 1 -14.3145 0.611175 20.4902
2931 4 1 13.3741 2.50419 20.731
2346 4 1 -16.8537 4.85226 20.1407
2344 4 1 -16.7613 2.9509 20.445
2345 4 1 -16.0964 3.90387 20.1209
2343 4 1 -15.79 2.90799 21.091
2342 4 1 -15.3555 3.94237 20.9999
2745 4 1 13.2249 3.93993 19.3685
2747 4 1 12.885 3.76766 19.3447
2933 4 1 14.2668 4.30451 20.5293
2743 4 1 14.8544 2.74155 19.0524
2742 4 1 15.2138 3.83517 19.1069
2934 4 1 15.2256 4.90152 20.8658
2932 4 1 14.4734 3.13212 20.6732
2347 4 1 -16.8864 5.54224 19.1948
2355 4 1 -14.4066 7.82647 18.8567
2348 4 1 -15.8856 5.87869 19.8061
2358 4 1 -14.3928 7.35219 19.9018
3290 4 1 10.0535 6.98356 18.9842
3287 4 1 10.5372 7.20735 19.243
2754 4 1 12.9541 6.43802 18.8908
2738 4 1 15.6329 7.3496 20.0816
2935 4 1 15.5326 6.06164 21.0022
2739 4 1 16.2803 6.69384 19.385
2359 4 1 -14.0057 8.5011 19.9346
2360 4 1 -14.9151 8.31186 20.7802
2369 4 1 -11.3275 10.3151 20.9887
3022 4 1 9.52902 10.4863 19.0492
3021 4 1 9.9092 10.0577 20.0726
3020 4 1 9.89876 10.1482 21.199
3279 4 1 10.5479 10.7132 20.4615
3019 4 1 8.88298 10.6714 20.9529
3284 4 1 12.5713 8.4045 19.1362
3281 4 1 11.6436 9.7145 19.9322
3280 4 1 11.7247 10.5967 20.7843
3282 4 1 12.6388 9.05628 19.517
2946 4 1 13.3001 8.88208 21.5047
2948 4 1 12.5928 10.1332 20.7501
3283 4 1 13.5515 8.39175 19.9216
2735 4 1 15.1499 9.08928 19.7622
2949 4 1 13.7678 10.5144 20.8301
2737 4 1 16.5255 8.09348 19.9273
2736 4 1 16.2956 9.20094 19.7929
2374 4 1 -12.4917 13.2044 20.6595
2373 4 1 -12.2624 11.9992 21.0048
2370 4 1 -12.2556 10.9206 21.313
3015 4 1 9.60399 11.653 20.5774
3014 4 1 9.87216 12.6779 20.1178
3278 4 1 11.4535 11.4438 20.0663
3277 4 1 11.4764 11.7094 18.9073
2950 4 1 14.5574 11.4426 20.9376
2376 4 1 -11.9455 14.6532 20.9896
2378 4 1 -11.2655 15.0117 19.608
2380 4 1 -12.9322 16.0774 19.5447
2382 4 1 -12.4837 15.8608 19.2939
2377 4 1 -11.4696 15.6434 20.5934
2379 4 1 -11.8265 16.0602 19.7569
2976 4 1 5.89869 14.5318 19.4332
2977 4 1 6.93805 14.023 19.017
2974 4 1 5.65827 13.8315 21.3134
2975 4 1 5.57658 14.7578 20.5252
2968 4 1 7.2301 15.189 20.782
2967 4 1 6.95395 14.0278 20.4777
2966 4 1 7.90179 14.6234 21.0916
3013 4 1 10.2553 13.6179 19.5466
2965 4 1 8.76254 15.4452 21.3996
3233 4 1 13.3731 14.7145 19.3624
3012 4 1 10.9382 14.1322 20.511
3232 4 1 12.5282 13.9235 19.3698
3011 4 1 11.4225 15.169 20.3228
3229 4 1 14.6265 13.696 19.0515
3236 4 1 14.973 14.5865 19.8909
3238 4 1 13.6555 15.8406 19.9141
3237 4 1 14.8929 15.7865 19.7361
3234 4 1 14.5314 15.1041 19.3518
3235 4 1 14.3058 15.3781 20.4669
3010 4 1 11.7521 16.1552 19.8631
3007 4 1 12.2065 17.2003 19.518
3009 4 1 12.1387 16.4107 20.8993
3005 4 1 11.0333 18.0183 19.7948
3006 4 1 11.6401 17.4752 20.5822
3008 4 1 11.5439 16.2631 19.7953
3002 4 1 10.0387 19.916 18.9743
2340 4 1 -16.5118 2.04514 21.8248
2341 4 1 -15.696 2.9399 21.6337
2912 4 1 9.65158 3.04544 23.7904
2913 4 1 9.7766 3.24632 22.541
2914 4 1 10.388 3.92342 23.3198
2916 4 1 9.37118 5.04029 24.1316
2930 4 1 13.2486 3.09934 21.7765
2929 4 1 14.3158 3.67155 21.8993
2928 4 1 13.7691 3.62748 22.9778
2926 4 1 14.7538 4.14227 23.9707
2927 4 1 14.8835 3.41174 23.135
2939 4 1 15.0984 6.08322 22.7751
2937 4 1 14.3715 6.07749 22.0828
2938 4 1 15.0949 7.05839 21.9841
2940 4 1 15.8381 6.3313 23.7526
2936 4 1 15.1167 6.97292 21.6794
2941 4 1 15.6422 7.38694 23.3254
2361 4 1 -14.6683 8.53077 21.8951
2362 4 1 -14.493 8.31536 23.0846
2364 4 1 -15.0435 9.90378 22.3452
2363 4 1 -15.4944 9.1014 23.2139
2365 4 1 -13.8957 9.71716 22.1006
2366 4 1 -13.3857 8.698 22.151
2367 4 1 -12.2097 8.64918 22.5387
2368 4 1 -11.7279 9.48681 21.7537
3018 4 1 9.37534 9.7495 21.6058
3017 4 1 9.71136 10.6199 22.3544
2947 4 1 12.5057 9.82167 21.8505
2943 4 1 14.8217 8.27341 23.1125
2944 4 1 14.8016 9.55771 23.004
2942 4 1 15.8795 8.34347 22.5658
2945 4 1 14.272 9.45339 21.9046
2372 4 1 -11.6526 11.4989 21.9006
2371 4 1 -12.5313 11.0114 22.4977
3016 4 1 9.38311 11.6733 21.7598
2959 4 1 10.6225 13.1738 22.9985
2957 4 1 10.6416 12.725 23.361
2960 4 1 10.0108 12.4531 22.2082
2963 4 1 9.53582 13.3171 22.1539
2962 4 1 10.6549 12.9653 21.8656
2952 4 1 13.4338 11.3485 21.8155
2953 4 1 12.5983 11.0084 22.615
2955 4 1 11.8784 10.9144 24.1837
2956 4 1 11.2083 11.8897 24.0198
2954 4 1 12.0298 11.7267 23.3431
2951 4 1 14.4878 11.8341 22.0112
2375 4 1 -12.5938 13.9083 21.7068
2972 4 1 6.20656 14.863 22.5684
2973 4 1 6.07777 13.7569 22.3802
2971 4 1 7.33148 14.3753 22.6269
2969 4 1 7.06273 15.148 22.0102
2958 4 1 10.0871 13.4865 24.0761
2970 4 1 8.1148 15.2249 22.4965
2961 4 1 9.65258 13.5711 21.8458
2964 4 1 8.89783 14.3027 21.8137
2910 4 1 10.1879 1.48135 24.9119
2911 4 1 10.1487 2.6336 24.7183
2909 4 1 10.1844 0.235229 24.8495
2918 4 1 10.367 5.37401 26.2229
2915 4 1 10.388 4.41963 24.3973
2917 4 1 9.7369 5.23914 25.2401
2922 4 1 11.9052 3.87445 25.7383
2921 4 1 11.5431 5.02718 25.6644
2923 4 1 13.0268 4.24198 25.3513
2925 4 1 14.5742 4.24423 25.0819
2924 4 1 13.8426 3.34462 25.4287
2919 4 1 9.51936 6.04548 25.7895
2920 4 1 10.5428 5.42499 26.1124
ITEM: TIMESTEP
18300000
ITEM: NUMBER OF ATOMS
1913
ITEM: BOX BOUNDS ff ff ff
-3.5000000000000000e+01 3.5000000000000000e+01
-3.5000000000000000e+01 3.5000000000000000e+01
-3.5000000000000000e+01 3.5000000000000000e+01
ITEM: ATOMS id mol type x y z
2044 4 1 -8.92534 -24.9154 -12.0522
2043 4 1 -7.85754 -25.2774 -11.5396
2032 4 1 -1.81821 -24.646 -10.9373
2049 4 1 -11.2269 -22.9857 -11.4436
2047 4 1 -9.31451 -24.1652 -11.2856
2045 4 1 -8.18154 -24.0331 -12.2514
2053 4 1 -10.1189 -22.667 -11.1206
2062 4 1 -8.23313 -22.2686 -11.4975
2048 4 1 -10.4381 -23.7999 -11.284
2046 4 1 -8.66229 -23.1666 -11.5803
2052 4 1 -9.47268 -21.7017 -11.1014
2042 4 1 -7.40556 -24.1069 -11.4164
2033 4 1 -2.95121 -24.1515 -11.0384
2059 4 1 -8.41701 -19.6356 -10.991
2061 4 1 -7.69982 -21.1184 -11.2623
2063 4 1 -7.52316 -21.4784 -10.9935
2041 4 1 -7.09453 -24.6582 -10.3211
2039 4 1 -5.69977 -24.4227 -9.1176
2038 4 1 -4.87439 -24.7347 -9.8997
2037 4 1 -4.20715 -24.5713 -8.93349
2036 4 1 -4.45495 -25.2372 -9.94444
2035 4 1 -4.08017 -24.3683 -9.28094
2029 4 1 -0.878297 -24.7379 -9.84858
2026 4 1 -0.381275 -24.8298 -8.971
2027 4 1 -0.336168 -24.9117 -10.1285
2028 4 1 -0.1062 -24.8927 -8.94067
2024 4 1 1.88838 -25.1824 -9.02592
2025 4 1 0.751546 -25.3124 -8.92999
2054 4 1 -10.6762 -21.8464 -10.4344
2051 4 1 -10.6575 -21.8754 -10.7106
2050 4 1 -10.2802 -22.9294 -10.6717
2056 4 1 -9.654 -22.1302 -10.1369
2055 4 1 -10.487 -22.2519 -9.28575
2040 4 1 -6.08357 -23.9649 -10.1099
2064 4 1 -6.56758 -21.8415 -10.2347
2034 4 1 -3.9009 -23.7519 -10.3254
2031 4 1 -1.46742 -24.0099 -9.92478
2030 4 1 -0.341465 -23.7955 -10.2905
2058 4 1 -8.54565 -20.729 -10.4637
2060 4 1 -8.67452 -20.8391 -10.679
2057 4 1 -9.64766 -20.8906 -9.97392
2070 4 1 -6.08053 -19.5694 -9.56663
2069 4 1 -6.89859 -20.0302 -8.81088
2066 4 1 -6.6812 -20.7163 -8.97207
2065 4 1 -7.48392 -21.1362 -9.79251
2067 4 1 -7.8458 -21.1345 -8.79021
2068 4 1 -6.67853 -21.1661 -9.19831
2075 4 1 -3.70047 -19.0328 -10.1615
2071 4 1 -4.92543 -19.392 -9.91463
2072 4 1 -4.09405 -19.6784 -9.09375
2074 4 1 -3.69031 -20.1351 -9.58149
2073 4 1 -4.54159 -20.8272 -9.29758
2076 4 1 -2.87739 -19.8109 -9.86971
2077 4 1 -3.11301 -20.1634 -8.792
2019 4 1 -0.418042 -24.9884 -7.16537
2023 4 1 1.63143 -25.5199 -7.96569
2021 4 1 1.21248 -25.759 -6.87485
2020 4 1 0.250405 -25.9116 -7.44183
2022 4 1 0.608262 -25.9943 -7.88825
2017 4 1 1.0251 -24.5728 -6.93444
2018 4 1 0.0838222 -24.6616 -6.19969
2086 4 1 -5.32552 -21.8789 -6.03369
2015 4 1 0.67791 -22.7611 -5.64516
2016 4 1 0.99897 -23.8965 -5.88007
1811 4 1 4.7113 -23.7749 -5.41435
1808 4 1 4.34015 -22.2229 -5.39455
2100 4 1 -8.94064 -19.5669 -5.83531
2101 4 1 -9.79733 -20.3211 -5.53414
2091 4 1 -7.23891 -20.4175 -6.4767
2090 4 1 -7.22041 -21.1663 -5.57961
2093 4 1 -6.00526 -19.2471 -7.6288
2092 4 1 -6.11799 -20.0489 -6.83952
2099 4 1 -7.82087 -19.8241 -5.59396
2078 4 1 -2.85889 -20.7234 -7.80376
2083 4 1 -4.66331 -20.9764 -6.32723
2082 4 1 -3.87491 -20.0705 -6.29373
2084 4 1 -5.318 -21.0113 -7.26212
2085 4 1 -5.14938 -20.6794 -6.10222
2079 4 1 -2.68057 -19.8244 -6.99155
2080 4 1 -1.54372 -19.6248 -6.85213
2081 4 1 -2.6767 -19.8967 -6.48289
2095 4 1 -6.57064 -17.781 -6.73091
2096 4 1 -6.48939 -17.5493 -5.59381
2094 4 1 -6.99082 -18.646 -7.34323
3562 4 1 -0.643917 -0.923584 -7.39933
3564 4 1 -1.1607 -0.483094 -6.38781
3563 4 1 -1.66934 -0.378475 -7.4406
3561 4 1 0.0298585 -0.886527 -6.38213
3560 4 1 0.81572 -0.656775 -5.538
1826 4 1 2.58298 -27.6247 -4.18541
1825 4 1 1.72622 -27.76 -3.30881
1827 4 1 1.43226 -27.6563 -4.10748
1840 4 1 -3.46745 -24.9888 -3.35438
1848 4 1 -4.49622 -26.7724 -2.8429
1843 4 1 -3.81771 -25.158 -3.48674
1841 4 1 -4.62572 -24.8026 -3.33158
1842 4 1 -4.14783 -24.6495 -4.48934
1838 4 1 -1.21204 -24.7629 -3.98589
1837 4 1 -0.933565 -24.8179 -5.15171
1835 4 1 -0.725259 -25.0038 -4.7281
1839 4 1 -2.47923 -24.634 -3.96448
2010 4 1 -0.608911 -24.3325 -3.04838
1830 4 1 1.34573 -26.1083 -4.84136
1832 4 1 1.60212 -25.5175 -5.38385
1829 4 1 2.40515 -26.7772 -4.62009
1828 4 1 1.21007 -26.6362 -4.62679
1833 4 1 1.14607 -24.5015 -4.99777
1831 4 1 0.488126 -25.2723 -4.98751
1824 4 1 1.97768 -26.6806 -2.94889
1813 4 1 3.7219 -24.7481 -3.9789
1815 4 1 4.06303 -26.4292 -2.87245
1812 4 1 3.76953 -24.4017 -5.13026
1814 4 1 3.38687 -25.6749 -3.35715
2121 4 1 -13.5676 -23.7744 -3.54927
2124 4 1 -15.3929 -21.9466 -4.19869
2123 4 1 -15.5071 -23.1838 -4.03592
2120 4 1 -14.725 -23.4579 -3.79834
2119 4 1 -14.1396 -22.984 -2.8949
2122 4 1 -14.6391 -23.4035 -3.22045
2117 4 1 -12.0994 -23.9098 -2.73926
2118 4 1 -13.0988 -23.5061 -3.33698
2115 4 1 -11.0023 -22.7912 -3.63113
2114 4 1 -10.2625 -22.0276 -3.0358
2112 4 1 -9.19869 -21.9966 -3.03976
2113 4 1 -9.75871 -21.5755 -4.06273
2011 4 1 -1.01055 -23.5537 -3.89411
2013 4 1 -0.668634 -23.128 -3.96411
2012 4 1 -1.15768 -22.8508 -2.87308
1836 4 1 0.0348542 -24.1592 -4.91659
1834 4 1 0.0980472 -24.0966 -4.81689
2014 4 1 0.421559 -22.9663 -4.4559
1807 4 1 3.82976 -22.3656 -4.29955
1809 4 1 4.71903 -23.2042 -4.91835
1806 4 1 4.05285 -21.9548 -3.20521
1805 4 1 5.16059 -21.8594 -3.67722
1810 4 1 5.82019 -23.3872 -5.26183
2125 4 1 -16.2677 -21.2647 -4.39002
2126 4 1 -16.1086 -20.3949 -3.52736
2102 4 1 -10.5288 -20.5004 -4.56135
2104 4 1 -8.73489 -19.9386 -4.57454
2103 4 1 -9.71002 -19.7409 -5.19311
2109 4 1 -9.0035 -21.1968 -2.79078
2106 4 1 -9.19063 -19.3685 -2.96246
2105 4 1 -8.19183 -19.5697 -3.676
2110 4 1 -9.50452 -20.3134 -3.27546
2089 4 1 -7.77633 -20.6067 -4.73481
2098 4 1 -7.70564 -18.9477 -4.77103
2088 4 1 -6.88656 -21.2976 -5.342
2087 4 1 -5.76355 -21.2648 -5.04658
1971 4 1 -5.30213 -20.286 -3.23473
1970 4 1 -4.23766 -20.5699 -3.69999
1969 4 1 -3.09246 -20.4989 -4.2105
1968 4 1 -2.00448 -20.9936 -4.06893
1966 4 1 -2.393 -20.9193 -2.79072
1967 4 1 -2.28364 -19.9749 -3.43267
1800 4 1 1.77027 -19.1706 -3.07196
1802 4 1 3.74114 -20.6058 -2.92266
1801 4 1 2.76409 -19.8269 -2.9046
2097 4 1 -7.10156 -17.8914 -4.63666
3610 4 1 -5.7074 -3.6225 -2.89895
3613 4 10 -4.24149 -5.03319 -2.75639
3605 4 1 -4.32074 -0.774335 -3.08078
3557 4 1 2.85311 -0.353806 -4.09739
1855 4 1 -6.78368 -28.4189 -0.55064
1854 4 1 -5.66458 -28.1717 -0.885615
1853 4 1 -4.77571 -28.1544 -1.67969
1851 4 1 -4.05529 -28.0977 -2.10009
1852 4 1 -4.16075 -27.3836 -1.0787
1850 4 1 -4.8463 -28.9586 -2.22694
1849 4 1 -4.42644 -27.9203 -2.65316
2000 4 1 -1.42756 -26.9427 -0.0676517
2001 4 1 -0.315076 -27.3406 -0.367176
1823 4 1 2.15934 -27.7762 -2.54791
1821 4 1 3.45206 -27.9184 -1.27819
1822 4 1 3.36978 -27.5302 -2.48197
1819 4 1 5.13612 -27.5977 -0.509358
1820 4 1 4.44263 -27.1772 -1.44353
1818 4 1 5.65264 -26.9926 -1.33526
1861 4 1 -8.17252 -25.797 -1.2164
1862 4 1 -8.77098 -24.6842 -1.0183
1863 4 1 -8.41735 -25.657 -0.533981
1860 4 1 -7.62535 -25.1716 -0.314138
1847 4 1 -5.07228 -26.44 -1.86039
1845 4 1 -4.25588 -24.5843 -1.91737
1844 4 1 -3.42515 -25.2892 -2.38128
1846 4 1 -4.52462 -25.4934 -1.21655
2003 4 1 -0.132774 -25.1133 -0.932454
2006 4 1 -0.613148 -25.3826 -1.51921
2004 4 1 0.443887 -25.8278 -1.70428
2002 4 1 0.233824 -26.2512 -0.551592
2005 4 1 0.395256 -24.761 -1.15182
2007 4 1 0.0962011 -25.5435 -2.55265
2009 4 1 0.410456 -24.8616 -2.61885
2008 4 1 1.32943 -25.6292 -2.56422
1816 4 1 4.55331 -26.2692 -1.8207
1817 4 1 4.92003 -26.4559 -0.647932
2135 4 1 -14.9341 -21.868 -0.453645
2137 4 1 -14.0492 -23.397 -0.155039
2116 4 1 -11.3212 -23.0243 -2.52507
1973 4 1 -5.98273 -21.9934 -1.94392
1962 4 1 -2.85029 -21.9956 -0.688032
1961 4 1 -1.70268 -21.9076 -0.275645
1803 4 1 4.13371 -21.6976 -2.59672
1804 4 1 4.91818 -22.568 -2.639
2127 4 1 -16.5945 -20.8414 -2.45288
2130 4 1 -16.1557 -20.7856 -1.33352
2131 4 1 -15.0019 -20.9685 -1.43929
2128 4 1 -15.5186 -20.4012 -2.1999
2129 4 1 -16.0897 -21.5215 -2.23584
2133 4 1 -14.0311 -20.3584 -0.926633
2134 4 1 -13.9544 -21.2453 -0.0785473
2132 4 1 -15.0509 -20.4001 -0.327439
2152 4 1 -8.44932 -19.1451 -0.208017
2111 4 1 -9.81004 -21.0818 -2.3946
2107 4 1 -8.4792 -19.4076 -2.0389
2108 4 1 -8.13291 -20.5198 -2.15491
1977 4 1 -6.75371 -21.3436 -0.202759
1972 4 1 -5.76863 -20.8699 -2.19593
1975 4 1 -6.42211 -20.295 -1.72937
1976 4 1 -7.18232 -20.9701 -1.18008
1974 4 1 -6.18572 -21.2764 -1.07193
1965 4 1 -2.73972 -19.9296 -2.20594
1963 4 1 -2.90777 -20.7846 -0.763421
1964 4 1 -2.45829 -19.7619 -1.09571
1798 4 1 0.187299 -19.626 -1.63009
1799 4 1 0.915556 -19.0202 -2.3823
1795 4 1 1.48249 -19.4059 -1.64952
1796 4 1 2.12636 -20.3157 -2.3171
1797 4 1 1.13139 -19.645 -2.41688
1792 4 1 3.60322 -19.0875 -1.69041
1765 4 1 11.3628 -19.2094 -0.185812
2155 4 1 -8.21933 -18.2148 -1.73122
2158 4 1 -8.35459 -16.9422 -2.02909
2156 4 1 -9.05042 -17.3538 -1.41217
2153 4 1 -8.13988 -18.4404 -1.12149
2157 4 1 -9.39054 -16.3892 -1.96693
2160 4 1 -6.86347 -16.386 -0.746323
2154 4 1 -7.06427 -18.2767 -1.63057
1794 4 1 2.0526 -18.573 -2.32658
1791 4 1 3.21401 -17.9239 -1.51674
1790 4 1 2.86646 -17.535 -0.493691
1793 4 1 2.88761 -18.1531 -1.54241
1769 4 1 11.479 -16.2848 -0.137832
2159 4 1 -7.76245 -16.0974 -1.40731
1777 4 1 6.55456 -15.0149 -0.322271
1780 4 1 5.43689 -15.2097 -0.0219992
2232 4 1 -12.7583 -12.4803 -0.28941
3612 4 10 -5.01777 -5.81825 -2.41818
3614 4 10 -5.01296 -5.86021 -2.35953
3611 4 1 -5.74151 -4.84982 -2.6253
3608 4 1 -5.84972 -3.32481 -0.890986
3609 4 1 -5.09105 -3.49977 -1.79779
2535 4 1 6.2493 -3.58004 -0.109878
3606 4 1 -4.93838 -1.75301 -2.52621
3607 4 1 -5.36672 -2.63401 -1.769
3604 4 1 -3.55188 -0.530964 -2.1211
3603 4 1 -3.89286 -0.338491 -0.952093
3602 4 1 -2.77914 -0.747898 -1.21177
3599 4 1 -1.6981 -0.139263 -1.41479
3600 4 1 -2.20289 -0.555858 -2.46546
1872 4 1 -8.90854 -27.0997 2.21146
1871 4 1 -7.86839 -27.7841 2.29809
1857 4 1 -7.59769 -27.1985 1.12201
1856 4 1 -6.79294 -27.9801 0.560683
1996 4 1 -1.15423 -28.1926 1.37932
1997 4 1 -1.05568 -29.3545 1.10624
1995 4 1 -1.4759 -27.5957 2.35115
1994 4 1 -2.05674 -27.1758 1.28866
1999 4 1 -1.46344 -28.128 0.276512
1998 4 1 -0.370412 -28.6226 0.410839
1865 4 1 -8.47921 -24.7597 1.26434
1864 4 1 -8.75244 -24.7507 0.0824904
1868 4 1 -8.47336 -24.7709 2.10611
1866 4 1 -9.05124 -25.804 1.55893
1867 4 1 -9.03656 -24.7341 1.08528
1877 4 1 -10.469 -26.6121 2.26336
1873 4 1 -7.76375 -26.6489 2.44148
1870 4 1 -7.45859 -26.6112 2.52018
1859 4 1 -8.06804 -25.9989 0.478189
1858 4 1 -7.30461 -26.7715 0.00440336
1985 4 1 -3.91304 -25.1691 1.005
1986 4 1 -3.01204 -25.0637 1.72114
1984 4 1 -4.80955 -25.0154 1.83975
1988 4 1 -1.95632 -25.9128 0.531684
1990 4 1 -1.76807 -26.0105 0.668019
1993 4 1 -1.97107 -26.3927 2.18272
1992 4 1 -0.974322 -25.6829 2.1833
1991 4 1 -1.58652 -26.5604 1.67667
1987 4 1 -1.85447 -25.4876 1.68297
1989 4 1 -0.993578 -25.298 0.15307
1740 4 1 7.71939 -24.635 2.36748
2138 4 1 -13.8528 -23.7223 1.00142
2136 4 1 -14.9926 -22.7942 0.315677
2139 4 1 -12.69 -23.4556 1.02162
2140 4 1 -11.7389 -23.8671 0.280757
2141 4 1 -11.2322 -23.227 1.1397
2143 4 1 -9.08287 -23.2372 1.68226
2144 4 1 -8.48683 -23.6542 2.61519
2147 4 1 -8.55873 -22.0325 0.333574
2142 4 1 -10.1961 -23.6341 1.73697
2145 4 1 -7.52141 -23.4285 1.93838
2146 4 1 -7.70914 -22.5583 1.07278
1978 4 1 -5.90551 -21.7791 0.598411
1983 4 1 -4.79039 -23.9759 2.3293
1958 4 1 -2.75335 -22.971 0.862936
1979 4 1 -5.26833 -22.5107 1.30008
1982 4 1 -5.11213 -24.0498 1.2187
1980 4 1 -5.29079 -22.6609 0.111426
1981 4 1 -4.59078 -23.6537 0.129352
1959 4 1 -3.508 -23.2885 0.0654832
1952 4 1 -1.34111 -23.0954 1.94301
1954 4 1 -1.795 -23.3039 1.56054
1955 4 1 -0.72485 -23.689 1.75107
1953 4 1 -0.973789 -22.9764 0.728074
1956 4 1 -0.872304 -23.8162 0.61752
1957 4 1 -1.95184 -23.4234 0.125774
1960 4 1 -2.59001 -22.4829 0.169133
1741 4 1 7.79408 -23.4606 2.27487
1742 4 1 7.46399 -22.3261 1.99548
2149 4 1 -9.02216 -20.6089 1.06075
2148 4 1 -9.56223 -21.3755 0.318968
2150 4 1 -9.54891 -19.5613 1.12526
1746 4 1 6.9026 -19.8062 0.0531816
1744 4 1 7.00478 -20.8681 1.60879
1745 4 1 6.67366 -20.9221 0.46304
1747 4 1 6.01807 -19.1785 0.507521
1743 4 1 8.08891 -21.3777 1.81559
1759 4 1 10.0491 -18.9116 2.15101
1761 4 1 9.71999 -20.2569 0.362472
1760 4 1 9.49687 -19.4536 1.25611
1749 4 1 8.07801 -19.2785 0.805784
1762 4 1 10.737 -19.7115 0.0426163
1763 4 1 11.8616 -19.4376 0.507087
2221 4 1 -11.6303 -16.4857 2.26957
2222 4 1 -10.5749 -16.9252 2.04392
2220 4 1 -10.6882 -17.1526 2.41848
2151 4 1 -8.94469 -18.6328 0.72199
2164 4 1 -5.76678 -16.4408 1.48976
2174 4 1 -7.19636 -17.4616 2.61834
2173 4 1 -7.98278 -18.4163 2.34673
2172 4 1 -7.97331 -17.5668 1.45139
2171 4 1 -7.62709 -16.5311 1.86363
1787 4 1 2.66339 -16.6591 0.698685
1786 4 1 3.15419 -17.6187 1.23025
1788 4 1 3.6628 -16.996 1.35015
1789 4 1 3.30079 -17.8077 0.547934
1785 4 1 2.98694 -16.7441 0.391914
1748 4 1 7.03131 -18.5546 0.766922
1755 4 1 10.0958 -16.7532 2.53882
1757 4 1 9.93073 -17.613 2.67743
1751 4 1 8.93956 -17.6677 2.19764
1750 4 1 8.48083 -18.3237 1.38118
1770 4 1 10.7762 -16.2485 0.817044
1756 4 1 11.0728 -17.5295 2.39462
1764 4 1 12.2211 -18.4386 0.0168469
1768 4 1 12.4338 -16.8861 0.180561
1767 4 1 12.4951 -17.7529 1.03056
1766 4 1 12.1079 -18.8194 0.681444
2223 4 1 -10.7899 -15.6938 2.00839
2230 4 1 -12.2715 -13.663 0.944436
2224 4 1 -9.67352 -16.0168 1.57312
2228 4 1 -10.6922 -14.1255 1.90133
2226 4 1 -9.89625 -15.6585 2.51624
2225 4 1 -10.5316 -15.0942 1.73423
2227 4 1 -9.59759 -14.6649 1.88144
2161 4 1 -7.08548 -15.4632 0.0293511
2170 4 1 -6.79645 -16.0289 2.64732
2168 4 1 -7.76008 -15.5131 1.73876
2169 4 1 -6.93824 -14.8777 2.41528
2162 4 1 -5.89123 -15.1444 0.305792
2166 4 1 -6.16828 -15.2538 2.19767
2165 4 1 -5.47019 -16.1379 2.59827
2163 4 1 -6.13191 -15.2804 1.49721
1783 4 1 2.72939 -15.563 0.026611
1782 4 1 3.28576 -14.4833 0.336495
1781 4 1 4.51318 -14.4936 0.366422
1784 4 1 3.6162 -15.8178 0.876144
1774 4 1 7.7571 -15.1497 1.9699
1779 4 1 5.87173 -14.3013 0.596739
1776 4 1 7.08948 -14.4694 0.539282
1778 4 1 6.03708 -15.4928 0.605974
1775 4 1 8.14805 -14.9178 0.837702
1772 4 1 9.38488 -15.6584 2.65496
1773 4 1 8.31765 -16.1145 2.38783
1771 4 1 9.79351 -16.0171 1.56516
2231 4 1 -11.8303 -12.7875 0.384813
2229 4 1 -11.6428 -13.3406 1.85142
2234 4 1 -12.6216 -13.1577 1.80791
2233 4 1 -12.2795 -12.8873 0.761506
2258 4 1 -21.7148 -9.02602 1.53566
2259 4 1 -22.1666 -9.46915 2.56226
2257 4 3 -20.9865 -9.59547 2.21012
2256 4 1 -19.9743 -9.16876 2.57666
2534 4 1 5.15086 -3.33189 0.225908
2529 4 1 4.67239 -2.89058 1.67647
2532 4 1 5.51556 -3.44102 1.28468
2536 4 1 6.60073 -2.96294 0.832526
2537 4 1 7.27579 -3.70257 1.53509
2533 4 1 6.29131 -3.67103 0.43301
2526 4 1 4.78246 -1.46663 0.44478
2528 4 1 4.90695 -1.87727 1.16592
2530 4 1 4.40633 -2.43756 0.643704
2524 4 1 4.59378 -0.896652 0.823269
2531 4 1 5.52846 -2.60207 0.464807
2545 4 1 6.48213 -0.434975 2.51143
2527 4 1 5.97648 -1.74491 0.710908
2544 4 1 6.77594 -1.674 2.59243
2547 4 1 6.55509 -0.226401 1.0786
2525 4 1 5.85331 -0.833963 0.537646
1874 4 1 -8.53799 -27.0228 3.24649
1923 4 1 -3.28188 -28.2178 4.46973
1922 4 1 -3.89987 -27.6884 5.33883
1921 4 1 -4.84601 -28.0153 4.60048
1920 4 1 -3.67712 -27.7525 4.28758
1918 4 1 -2.70092 -27.0584 4.32323
1924 4 1 -2.02637 -28.232 4.59538
1925 4 1 -1.62155 -27.1918 4.25444
1928 4 1 0.280597 -27.5709 5.00687
1929 4 1 1.39173 -27.5498 5.31092
1930 4 1 1.29104 -27.7076 4.14313
1931 4 1 1.16708 -27.1559 3.14398
1932 4 1 1.91745 -26.9412 4.0679
1935 4 1 3.03658 -27.0177 5.15475
1879 4 1 -10.7855 -25.2766 3.64851
1880 4 1 -11.374 -25.1816 4.71771
1876 4 1 -10.4035 -26.7452 3.45822
1869 4 1 -8.19454 -25.7068 2.73748
1875 4 1 -9.4241 -26.7831 4.01939
1883 4 1 -8.53431 -24.5619 3.6916
1882 4 1 -9.71552 -24.5385 3.88293
1878 4 1 -10.0682 -26.0556 3.24679
1881 4 1 -10.2216 -25.4615 4.39678
1884 4 1 -8.88701 -24.6534 4.80153
1885 4 1 -8.00898 -25.4104 4.27361
1886 4 1 -7.70745 -24.7156 5.25247
1919 4 1 -3.68806 -26.7534 3.71159
1912 4 1 -4.18457 -24.7831 4.42355
1916 4 1 -2.94385 -25.7171 3.03786
1913 4 1 -3.39004 -25.0031 3.53404
1950 4 1 -1.04879 -24.2835 2.87419
1926 4 1 -0.635981 -26.8299 4.94137
1914 4 1 -2.27463 -24.8254 3.92082
1917 4 1 -2.10194 -26.2045 3.80472
1915 4 1 -2.13887 -26.0377 3.7831
1949 4 1 -1.08663 -24.3093 4.09695
1948 4 1 -0.707281 -25.0075 3.2056
1933 4 1 1.77412 -25.9921 3.37788
1934 4 1 2.52117 -26.6033 4.17572
1947 4 1 0.502958 -24.9993 3.41753
1944 4 1 2.5295 -25.3028 3.93444
1940 4 1 1.60227 -26.3957 5.019
1943 4 1 1.61211 -25.4641 4.73071
1941 4 1 0.670163 -25.7795 4.76605
1939 4 1 2.78803 -25.9702 5.04812
1736 4 1 10.2854 -24.5154 4.81642
1905 4 1 -5.83814 -22.9485 5.18772
1903 4 1 -6.54764 -22.9312 5.07724
1902 4 1 -6.5242 -21.6893 5.08238
1910 4 1 -4.67709 -23.1762 4.44334
1911 4 1 -4.4294 -24.0134 5.27238
1909 4 1 -4.32931 -24.171 4.74938
1906 4 1 -5.05455 -21.9408 4.91606
1908 4 1 -4.75958 -23.0942 4.48949
1951 4 1 -1.93908 -23.3696 2.86783
1945 4 1 2.07596 -24.2134 4.12419
1946 4 1 0.916698 -24.0752 4.10817
1739 4 1 8.33269 -24.1136 3.18121
1737 4 1 10.2223 -23.5784 4.03652
1738 4 1 9.02096 -23.665 4.05698
2179 4 1 -5.57688 -19.8437 4.23101
2180 4 1 -6.2838 -20.6686 4.78242
2177 4 1 -7.68833 -19.3176 4.09354
2178 4 1 -6.63845 -19.5966 3.57672
2217 4 1 -12.2649 -16.4703 4.77717
2218 4 1 -11.2987 -16.7859 4.10866
2215 4 1 -11.9262 -16.2707 4.52557
2214 4 1 -12.0097 -17.2723 5.18497
2175 4 1 -8.08458 -17.2131 3.36579
2219 4 1 -10.2654 -16.8778 3.50395
2189 4 1 -9.35352 -16.7494 5.38336
2188 4 1 -9.92588 -17.5962 4.82675
2176 4 1 -7.8089 -18.1512 4.13419
1758 4 1 9.64299 -18.6498 3.2453
1753 4 1 8.50073 -17.5241 3.86598
1754 4 1 9.55926 -16.9558 3.66489
1752 4 1 8.62541 -18.4249 3.13312
2240 4 1 -14.4471 -13.7032 5.03529
2239 4 1 -14.7179 -14.4272 4.05029
2212 4 1 -11.0612 -15.9207 5.07985
2167 4 1 -7.04564 -15.7105 2.72926
2191 4 1 -7.69171 -15.7412 5.23492
2246 4 1 -16.1665 -10.973 4.64707
2251 4 1 -18.6372 -11.459 3.12332
2250 4 1 -17.9802 -11.7684 4.17608
2248 4 1 -16.7326 -11.4573 4.48366
2249 4 1 -17.204 -11.1454 3.39764
2238 4 1 -14.433 -13.2285 4.37041
2237 4 1 -13.9011 -12.5982 3.52715
2247 4 1 -16.0799 -12.0482 5.2086
2244 4 1 -14.2556 -10.9233 4.67247
2242 4 1 -14.0017 -12.5686 4.95869
2241 4 1 -15.1953 -12.7659 5.02714
2235 4 1 -12.8737 -13.1983 3.05106
2236 4 1 -13.1508 -13.1666 4.26663
2262 4 1 -22.9086 -8.36705 4.23467
2263 4 1 -23.3379 -9.50965 4.34127
2261 4 1 -22.1451 -9.30347 4.09419
2255 4 1 -20.4605 -10.1695 2.96962
2254 4 1 -20.5494 -10.2421 4.16419
2253 4 1 -19.6028 -9.96279 3.46497
2260 4 1 -21.2343 -9.3324 3.27723
2252 4 1 -18.8377 -10.6517 4.08729
2538 4 1 7.56855 -3.79594 2.69926
2539 4 1 8.13995 -2.89785 3.10194
2543 4 1 7.4771 -1.16509 3.48344
2540 4 1 8.62711 -1.85573 3.49012
2542 4 1 8.12403 -1.96495 4.03196
2541 4 1 8.39419 -0.839681 3.99897
1927 4 1 -0.7785 -27.7319 5.57748
1937 4 1 2.87897 -27.4073 6.39734
1936 4 1 2.64623 -26.2439 6.06316
1942 4 1 1.09814 -25.8258 5.80576
1938 4 1 3.11872 -26.2641 6.13952
1733 4 1 10.4423 -25.1237 5.87307
1734 4 1 9.29484 -24.9368 6.26044
1731 4 1 11.9908 -25.0564 5.76027
1888 4 1 -8.85719 -22.9462 5.5761
1887 4 1 -8.74915 -24.1406 5.49315
1889 4 1 -8.93999 -22.8861 6.73064
1890 4 1 -9.3395 -22.2759 7.71183
1891 4 1 -9.77682 -23.3362 7.37853
1893 4 1 -10.3468 -22.3567 7.93224
1892 4 1 -10.6912 -22.8166 6.93688
1898 4 1 -8.54721 -22.03 7.03751
1904 4 1 -6.45437 -23.6801 5.91452
1901 4 1 -5.64525 -21.8619 5.94673
1907 4 1 -5.37614 -23.0056 5.54208
1735 4 1 9.76076 -24.0224 5.71833
1725 4 1 9.55437 -23.7007 7.6184
1732 4 1 11.1311 -24.1299 5.83145
1730 4 1 12.2358 -24.08 6.45571
1729 4 1 11.2419 -23.957 7.02209
2181 4 1 -6.10463 -20.3319 5.91624
2183 4 1 -5.77204 -19.4759 7.70576
1899 4 1 -7.68364 -21.2809 6.8751
1900 4 1 -6.45266 -21.298 6.52681
2182 4 1 -5.93477 -19.2734 6.59994
2184 4 1 -6.43869 -18.9517 6.75545
1897 4 1 -7.96441 -21.2164 7.62467
2213 4 1 -10.9713 -16.927 5.7886
2187 4 1 -9.1728 -17.4833 5.79226
2186 4 1 -8.30094 -17.4637 6.51217
2194 4 1 -8.98841 -16.2561 6.62733
2185 4 1 -7.45422 -18.2857 6.5374
2216 4 1 -12.0631 -15.5878 5.50556
2210 4 1 -11.5162 -15.1014 6.33339
2208 4 1 -11.7109 -15.2229 6.88371
2205 4 1 -11.8532 -15.1005 7.92755
2207 4 1 -12.4341 -15.0027 7.80777
2211 4 1 -10.4645 -15.1647 5.78032
2193 4 1 -9.37069 -15.5986 5.74831
2190 4 1 -8.84954 -15.5877 5.38597
2192 4 1 -8.27202 -15.1786 6.19493
2209 4 1 -10.4974 -15.432 6.89294
2195 4 1 -8.05082 -16.0484 7.36673
2243 4 1 -14.5116 -11.6448 5.59595
2245 4 1 -15.2852 -10.9543 5.40539
2264 4 1 -23.2002 -9.14527 5.53307
2266 4 1 -22.8644 -8.08553 7.10397
2265 4 1 -22.5206 -9.07867 6.58959
2267 4 1 -23.8661 -8.53516 6.57451
2268 4 1 -23.2901 -8.84217 7.60244
2621 4 1 10.1229 -5.4741 6.87113
2620 4 1 11.2844 -5.74014 6.89244
2622 4 1 9.71139 -4.61019 7.62652
2623 4 1 8.99421 -3.74087 7.43106
2634 4 1 7.86092 -1.08685 5.48615
2633 4 1 7.19115 -2.16473 5.65234
2632 4 1 7.67641 -1.52193 6.47751
2635 4 1 7.58794 -0.131045 6.12292
2629 4 1 8.96264 -0.452255 7.24072
2630 4 1 9.19731 -1.54761 7.63022
2628 4 1 8.44893 -1.31401 7.96145
2631 4 1 8.11252 -2.04416 7.409
1726 4 1 10.2568 -24.3359 8.3218
1708 4 1 8.6628 -24.412 10.4646
1703 4 10 9.95905 -25.3071 9.80805
1702 4 10 9.3988 -25.4143 8.75902
1728 4 1 11.5901 -24.2863 8.16564
1727 4 1 10.9705 -25.1421 8.88293
1894 4 1 -9.72281 -22.878 8.74874
1895 4 1 -8.86107 -22.1639 9.24568
1721 4 1 7.37847 -23.7692 10.1641
1720 4 1 6.94975 -23.2905 9.16564
1719 4 1 5.92195 -23.957 9.53056
1722 4 1 7.71348 -23.2125 9.08307
1718 4 1 6.05496 -22.9284 10.2136
1723 4 1 7.35586 -23.7517 8.10358
1724 4 1 8.53187 -23.6515 8.35937
1706 4 1 9.31878 -23.4705 10.3928
1896 4 1 -8.48208 -21.1612 8.73339
2200 4 1 -8.59965 -16.6311 9.39643
2201 4 1 -9.80649 -16.4215 9.79988
2206 4 1 -11.9736 -13.998 8.2937
2204 4 1 -10.791 -15.5148 8.33982
2203 4 1 -9.98155 -14.7796 8.78936
2202 4 1 -10.3359 -15.2932 9.85936
2196 4 1 -7.31756 -15.7954 8.31848
2198 4 1 -7.39249 -15.2242 8.31119
2199 4 1 -8.05941 -16.1063 8.48599
2197 4 1 -6.4897 -15.3191 9.10124
2270 4 1 -23.1754 -8.20091 8.55028
2269 4 1 -22.1789 -8.59316 8.12318
2271 4 1 -22.0404 -8.25835 8.54054
2272 4 1 -22.3609 -9.18004 9.14886
2274 4 1 -22.6471 -6.88726 8.62871
2273 4 1 -22.3672 -8.01911 9.14059
2279 4 1 -22.0855 -8.01856 10.6401
2277 4 1 -20.7302 -6.40496 9.57756
2276 4 1 -20.3298 -7.1701 8.747
2275 4 1 -21.4521 -6.74229 8.7012
2278 4 1 -21.3712 -7.09634 10.3795
2617 4 1 11.3034 -5.48543 10.2784
2619 4 1 11.5647 -5.92166 8.107
2615 4 1 11.1355 -5.58144 10.5217
2618 4 1 11.5195 -6.30358 9.33895
2624 4 1 9.61451 -4.02235 8.47864
2625 4 1 9.45315 -2.78045 8.37459
2616 4 1 10.2181 -4.85416 10.4126
2614 4 1 12.2077 -5.04412 10.2676
2612 4 1 12.2391 -4.64776 10.59
2605 4 1 12.757 -4.0693 8.10902
2606 4 1 12.2541 -4.06372 9.25317
2607 4 1 12.3914 -2.87172 9.41374
2604 4 1 11.8749 -3.87201 8.92152
2603 4 1 11.0203 -3.38954 9.68559
2609 4 1 12.9722 -3.50655 9.72286
2610 4 1 13.9088 -4.36787 9.77749
2626 4 1 9.40006 -2.0182 9.29547
2627 4 1 9.55984 -1.3694 8.31081
2599 4 1 11.9262 -0.704029 9.01634
2608 4 1 13.2782 -2.44151 10.1716
2602 4 1 11.3709 -2.68037 8.81025
2601 4 1 12.1115 -1.87356 9.25247
2600 4 1 11.7037 -1.57936 8.1538
2598 4 1 12.9501 -0.10393 9.45383
1713 4 1 6.13303 -24.5733 13.1743
1710 4 1 8.02149 -24.7691 12.4451
1709 4 1 7.73562 -24.5591 11.2606
1704 4 10 9.61843 -24.8865 10.8808
1715 4 1 5.08944 -23.073 11.6683
1716 4 1 5.75888 -23.844 11.1765
1717 4 1 6.44353 -22.8547 11.3865
1714 4 1 5.45898 -23.7278 12.5879
1712 4 1 7.08481 -23.8438 12.7889
1705 4 1 9.34942 -23.9061 11.4531
1707 4 1 8.74482 -23.6298 11.4404
2282 4 1 -21.776 -9.45619 12.9945
2283 4 1 -21.6726 -9.04344 11.9515
2281 4 1 -22.2999 -8.37415 12.6195
2284 4 1 -20.6228 -9.69749 11.7777
2286 4 1 -20.1118 -9.73485 12.4628
2285 4 1 -21.2741 -9.26897 12.619
2287 4 1 -20.6075 -10.6132 12.9973
2280 4 1 -22.7854 -8.00213 11.5825
2613 4 1 12.1247 -5.50861 11.4315
2611 4 1 13.4407 -4.51912 10.9565
2778 4 1 7.40812 -0.0805229 12.5106
2780 4 1 7.72047 -1.98711 12.8697
2779 4 1 7.03121 -1.09303 13.0029
2781 4 1 8.06503 -0.85794 12.8722
2782 4 1 8.86931 -1.59154 12.4278
2783 4 1 9.33701 -0.497485 12.3976
1711 4 1 7.52148 -24.6757 13.5947
2288 4 1 -20.7016 -11.21 14.0052
2289 4 1 -20.8408 -10.3303 14.7687
2290 4 1 -19.9122 -9.644 14.7548
2291 4 1 -18.9371 -8.93732 15.0494
2292 4 1 -18.237 -8.88923 14.0156
2295 4 1 -16.9023 -8.59182 15.1302
2293 4 1 -18.0614 -9.05097 15.2516
2296 4 1 -16.0412 -9.0443 15.8841
2861 4 1 16.4369 -3.06979 15.2813
2309 4 1 -18.8914 -8.43545 18.7755
2311 4 1 -18.9638 -8.23276 17.8496
2310 4 1 -19.635 -9.11326 18.1918
2297 4 1 -16.2695 -9.98616 16.6426
2294 4 1 -17.3359 -9.12418 16.2245
2303 4 1 -18.0186 -9.23297 18.8403
2302 4 1 -17.0694 -8.74945 18.1986
2298 4 1 -15.4733 -10.172 17.462
2299 4 1 -15.7978 -9.61656 18.5098
2301 4 1 -15.8948 -8.59359 18.599
2317 4 1 -21.56 -5.55796 18.6597
2316 4 1 -21.681 -6.67209 18.7231
2312 4 1 -19.4364 -7.99123 16.8233
2313 4 1 -19.5597 -6.91996 16.245
2314 4 1 -19.9242 -6.65559 17.3343
2315 4 1 -20.6664 -6.99016 18.1454
2326 4 1 -18.9475 -6.0476 17.9844
2329 4 1 -16.3744 -5.95397 18.3022
2328 4 1 -17.5182 -5.6298 18.3851
2318 4 1 -21.2206 -5.167 17.5546
2321 4 1 -20.0726 -4.10643 17.718
2319 4 1 -20.4682 -4.3893 16.9969
2322 4 1 -19.5914 -3.69184 18.7848
2320 4 1 -21.0769 -4.78651 17.8693
2330 4 1 -17.1499 -5.14069 17.855
2327 4 1 -18.2901 -5.2449 17.4193
2331 4 1 -16.1918 -4.31905 18.0816
2333 4 1 -15.3793 -5.13185 16.6222
2334 4 1 -15.2968 -4.15225 17.3468
2335 4 1 -16.0411 -3.31467 17.7885
2332 4 1 -15.945 -4.08293 16.9811
2860 4 1 15.843 -2.79113 16.2582
2858 4 1 15.5975 -3.61078 17.4439
2856 4 1 15.9621 -3.54623 17.4228
2859 4 1 16.5866 -3.13521 17.0214
2862 4 1 16.7979 -3.35089 16.3845
2865 4 1 16.7016 -4.62242 18.8159
2864 4 1 17.3109 -3.60662 18.4631
2863 4 1 17.1674 -3.97402 17.3246
2336 4 1 -16.4095 -2.12812 17.7892
2341 4 1 -13.9576 -1.30252 18.8174
2342 4 1 -13.8413 -0.460014 17.9242
2337 4 1 -15.9053 -1.78486 18.8081
2340 4 1 -14.3635 -0.552615 18.0131
2338 4 1 -14.7187 -1.79408 18.7529
2339 4 1 -15.2131 -1.29487 17.726
2343 4 1 -12.8851 -0.0909438 17.3423
2837 4 1 12.0439 -1.34158 17.9847
2836 4 1 12.1368 -0.0915878 17.7955
2838 4 1 13.0195 -1.32288 17.2883
2840 4 1 13.3887 -0.0906325 17.3106
2857 4 1 15.6593 -2.68782 16.6905
2853 4 1 15.7077 -0.664911 16.5182
2854 4 1 14.8989 -1.45688 16.8376
2855 4 1 15.3473 -2.53172 17.1975
2839 4 1 14.0205 -0.975327 16.6736
2308 4 1 -19.5596 -9.38063 19.0114
2307 4 1 -19.0316 -9.45055 20.0427
2306 4 1 -17.9919 -9.34794 19.6006
2305 4 1 -18.3772 -9.65458 20.7223
2304 4 1 -17.9603 -8.84961 19.9613
2300 4 1 -14.9602 -8.97658 19.1892
2325 4 1 -18.3848 -5.43723 18.8642
2323 4 1 -20.3131 -4.57333 19.0395
2324 4 1 -19.2276 -4.68554 19.4576
2874 4 1 12.6546 -3.23339 21.2362
2868 4 1 15.5921 -4.12685 19.2772
2867 4 1 15.6913 -4.57398 20.4241
2871 4 1 15.6538 -3.14855 19.4301
2872 4 1 14.7525 -2.71885 20.1397
2866 4 1 15.6334 -4.25327 19.2274
2870 4 1 16.1422 -3.07287 20.4592
2873 4 1 13.7249 -3.07818 20.7086
2869 4 1 16.642 -3.89467 19.7531
2875 4 1 13.496 -2.39847 21.2245
2879 4 1 11.8627 -0.889725 23.3822
2876 4 1 13.4402 -1.72739 22.167
2877 4 1 12.2703 -1.98795 22.4766
2878 4 1 12.1969 -0.770988 22.1607
3587 4 1 -6.0367 2.01472 -5.98277
3586 4 1 -5.09567 1.52271 -6.4552
3588 4 1 -4.94499 1.57264 -5.81829
3589 4 1 -4.60372 0.45177 -6.06343
3590 4 1 -3.97839 1.32182 -5.64078
3585 4 1 -4.37126 2.34656 -5.89868
3567 4 1 -0.201308 2.01652 -6.85965
3568 4 1 -0.0842014 1.32547 -5.9267
3565 4 1 -0.211152 0.0769709 -6.80135
3566 4 1 0.457435 1.08891 -6.53918
3551 4 1 3.86118 2.06271 -5.71297
3547 4 1 4.05625 3.53411 -5.81129
3545 4 1 3.8839 4.78811 -6.11287
3580 4 1 -3.26271 5.46564 -5.38669
3539 4 1 4.47131 7.45534 -6.27027
3542 4 1 3.18496 7.41974 -5.75784
3543 4 1 3.86376 6.44683 -5.56294
3536 4 1 5.98723 6.89177 -5.79404
3537 4 1 5.82588 8.06739 -6.09105
3538 4 1 5.55421 7.05215 -6.70447
3535 4 1 7.17455 7.13749 -6.06349
3541 4 1 3.60451 8.55403 -5.97654
3534 4 1 6.53904 8.2139 -6.0567
2486 4 1 -8.271 2.60493 -4.31163
2489 4 1 -8.19824 2.39279 -3.38884
2487 4 1 -8.52577 2.59376 -3.18996
2492 4 1 -6.53099 2.31966 -3.10256
2490 4 1 -6.99429 2.66844 -3.47301
2491 4 1 -5.90672 2.61424 -4.09956
3591 4 1 -3.5612 2.21482 -5.09426
3592 4 1 -2.97121 1.85866 -4.06829
3593 4 1 -3.46986 1.621 -3.04188
3594 4 1 -2.89128 0.729432 -3.28632
3597 4 1 -3.24472 0.443178 -2.82915
3571 4 1 -1.15757 2.565 -4.7854
3569 4 1 -0.661117 0.599179 -5.14212
3570 4 1 -1.27065 1.34058 -4.49132
3596 4 1 -2.22064 0.884008 -3.21517
3556 4 1 2.32417 0.706904 -4.25402
3555 4 1 2.23609 0.704478 -3.02825
3559 4 1 1.70389 0.110763 -5.22323
3558 4 1 2.77363 0.575156 -4.9777
3552 4 1 4.34592 1.60859 -4.69229
3554 4 1 3.25707 1.01643 -3.62348
3553 4 1 3.94522 0.433438 -4.45081
3549 4 1 4.87461 2.47508 -5.33548
2512 4 1 3.40796 1.84533 -2.75425
2488 4 1 -8.42149 2.94626 -4.33542
2485 4 1 -7.82045 3.07645 -5.37573
2483 4 1 -6.39318 4.34219 -4.882
2482 4 1 -6.07593 4.03409 -3.83194
2484 4 1 -7.42853 3.80521 -4.58458
2481 4 1 -5.59429 3.14286 -3.11718
2480 4 1 -5.68521 4.36879 -3.50375
2479 4 1 -6.26396 5.06661 -2.72871
2478 4 1 -7.23739 4.58957 -3.14341
3583 4 1 -4.32056 3.75437 -5.3051
3584 4 1 -4.92717 2.76784 -4.93241
3582 4 1 -4.28788 4.74766 -4.58117
3574 4 1 -2.85066 4.26497 -4.51858
2498 4 1 -2.98938 2.80272 -3.04214
3573 4 1 -1.95312 3.60197 -4.75275
3579 4 1 -2.22049 5.29945 -4.64425
3572 4 1 -0.769307 3.65206 -4.37888
3575 4 1 -2.50133 4.41725 -3.38339
2510 4 1 2.44359 2.77843 -3.08466
3550 4 1 3.90644 3.16866 -5.28256
3548 4 1 4.90478 3.6085 -4.90391
3546 4 1 4.29269 4.52545 -5.06502
2511 4 1 3.51516 2.76483 -3.42623
2477 4 1 -6.66782 5.66824 -3.19922
3581 4 1 -4.42484 5.72183 -5.31064
3578 4 1 -3.32826 5.80813 -4.83702
3576 4 1 -2.77176 5.45682 -4.01532
3577 4 1 -2.1811 6.26627 -4.61238
3544 4 1 3.55669 5.40221 -5.14172
3533 4 1 6.70179 7.85109 -4.94179
3532 4 1 5.69044 7.54223 -4.52218
3531 4 1 5.53342 7.54413 -3.33107
3540 4 1 4.62572 8.15844 -5.37226
3530 4 1 5.88695 8.21752 -4.29268
3529 4 1 6.97919 8.23615 -3.94632
3528 4 1 7.9752 8.66375 -4.46703
3526 4 1 7.35633 9.46854 -3.05826
3525 4 1 6.72073 10.3134 -3.61819
3527 4 1 8.42901 9.40088 -3.62764
3524 4 1 6.38934 11.4691 -3.9356
3523 4 1 6.94455 11.9032 -3.01321
3522 4 1 7.88605 11.2066 -3.30942
3519 4 1 7.96565 12.0854 -3.49934
3518 4 1 8.6971 12.7947 -2.76594
3515 4 1 10.0358 12.3721 -3.08696
3521 4 1 8.57179 11.2698 -4.32315
3520 4 1 8.80398 11.3309 -3.20412
3514 4 1 10.6724 13.2593 -3.55652
3415 4 1 17.2663 19.5101 -2.71334
3419 4 1 15.3592 21.7776 -2.77982
3421 4 1 14.7839 22.9026 -2.72182
2493 4 1 -5.8211 1.50014 -2.64661
3595 4 1 -3.00773 1.62444 -2.60661
2494 4 1 -4.94877 0.773656 -2.09169
2495 4 1 -4.28272 1.4933 -1.3852
2496 4 1 -3.22685 2.14429 -1.74294
3601 4 1 -1.89656 0.0487693 -1.42032
3598 4 1 -2.53597 0.547117 -1.90738
2515 4 1 3.26865 2.20455 -0.415006
2514 4 1 3.80875 1.57612 -1.19087
2513 4 1 4.35673 1.55639 -2.18447
2497 4 1 -2.52759 3.06972 -1.99767
2504 4 1 -0.348412 5.04084 -1.52298
2503 4 1 -0.469171 4.73597 -0.371144
2501 4 1 -0.78856 5.32633 -2.25219
2499 4 1 -2.25275 3.62018 -2.45727
2500 4 1 -1.18031 4.18826 -2.62569
2502 4 1 -0.965111 4.4432 -1.41952
2509 4 1 1.66794 2.92092 -2.20172
2506 4 1 0.31054 3.90295 -2.65152
2508 4 1 0.688193 3.51039 -1.79265
2507 4 1 1.42655 4.35396 -2.28584
2505 4 1 0.763467 4.74216 -2.01121
2475 4 1 -6.71657 6.07496 -1.61037
2476 4 1 -7.55682 5.79444 -2.38365
2473 4 1 -6.00466 6.30532 -1.85494
2474 4 1 -6.14955 6.49002 -0.653606
2472 4 1 -6.87696 6.05196 -0.993744
2471 4 1 -6.46094 7.11147 -0.839239
3483 4 1 5.1441 12.0981 -0.549054
3481 4 1 4.6477 13.4176 -1.3448
3484 4 1 6.09395 11.5267 -0.793882
3482 4 1 5.54834 13.2238 -0.641142
3517 4 1 9.46734 12.0281 -2.15187
3516 4 1 10.0488 13.1522 -2.16899
3506 4 1 11.5583 11.5486 -0.281299
3511 4 1 11.398 13.4101 -1.62032
3508 4 1 12.641 12.9591 -0.695522
3507 4 1 12.278 11.9661 -1.21986
3510 4 1 12.5619 13.2568 -1.31367
3509 4 1 11.4133 12.935 -0.915587
3512 4 1 11.6949 12.7167 -2.64405
3505 4 1 12.7501 11.1195 -0.125173
3480 4 1 4.43991 14.5114 -0.745947
3513 4 1 10.9095 13.5607 -2.46316
3410 4 1 15.7328 17.9362 -1.44549
3409 4 1 15.1277 17.8189 -0.39775
3412 4 1 17.1004 18.3658 -1.24173
3413 4 1 16.6214 18.7225 -2.33265
3408 4 1 15.5689 18.9044 -0.858866
3418 4 1 15.454 21.5315 -1.59667
3416 4 1 16.053 19.7533 -2.61587
3411 4 1 16.138 18.8851 -0.838565
3417 4 1 15.2044 20.5287 -2.26494
3414 4 1 16.9681 19.4836 -1.51367
3425 4 1 11.4386 23.837 -0.530025
3423 4 1 12.6082 23.1755 -2.40574
3424 4 1 12.0357 23.2701 -1.36962
3422 4 1 13.7758 23.2166 -2.24305
3420 4 1 16.0066 22.7402 -2.59504
2519 4 1 4.67269 1.74926 1.27075
2521 4 1 3.87215 1.43455 2.0068
2523 4 1 4.59165 0.248535 1.18865
2522 4 1 4.80134 1.42828 1.18769
2518 4 1 4.48145 1.19984 0.268484
2517 4 1 4.16402 2.13911 0.895973
2520 4 1 5.04793 1.63379 2.40162
2550 4 1 7.10506 2.15022 1.99371
2549 4 1 6.96041 1.01025 2.05769
2548 4 1 5.85844 0.472453 1.80973
2553 4 1 6.60543 2.40649 2.13846
2555 4 1 5.71781 2.3121 2.13884
2546 4 1 7.17967 0.37384 1.88873
2443 4 1 -16.2285 4.791 2.49952
2446 4 1 -15.0405 4.24225 2.62522
2444 4 1 -15.6096 4.93547 1.45159
2445 4 1 -15.3275 3.83083 1.51992
2451 4 1 -13.002 3.72886 2.48715
2516 4 1 4.13838 2.98185 0.0324729
2557 4 1 6.28143 3.97852 2.02172
2558 4 1 6.35632 5.12894 2.24885
2559 4 1 7.46064 4.71475 2.07686
2442 4 1 -16.7674 5.94212 2.3073
2440 4 1 -17.2951 6.75073 2.073
2439 4 1 -16.7751 7.17062 1.15025
2455 4 1 -13.8303 6.50009 2.38286
2441 4 1 -16.1391 6.63658 1.57211
2438 4 1 -15.9777 7.22211 0.283992
2437 4 1 -14.9382 7.7228 0.720995
2460 4 1 -11.8157 5.93693 1.59068
2456 4 1 -12.9378 7.22797 2.20446
2457 4 1 -12.3452 6.22847 1.8965
2461 4 1 -12.1976 6.92812 0.954865
2458 4 1 -11.46 5.60079 1.51678
2462 4 1 -11.1353 7.36236 0.824177
2459 4 1 -11.5128 5.85749 0.386109
2468 4 1 -8.69545 7.55543 0.306899
2463 4 1 -9.94459 6.93147 0.766526
2464 4 1 -10.6341 7.80942 0.853668
2465 4 1 -10.0079 7.0163 0.280028
2469 4 1 -7.76696 7.37986 1.09497
2470 4 1 -6.95132 7.10792 0.277886
2562 4 1 7.07789 6.23993 1.4024
2563 4 1 7.61883 5.71353 2.32956
2564 4 1 7.82949 6.83566 1.90987
2561 4 1 8.19215 6.15546 1.95582
2435 4 1 -14.652 8.70232 1.84695
2433 4 1 -14.4202 9.9559 1.59349
2436 4 1 -15.5988 8.0803 1.69023
2434 4 1 -13.4987 9.1685 1.64161
2429 4 1 -13.7474 10.0962 2.63696
2466 4 1 -9.86112 8.10153 0.428057
2467 4 1 -8.93923 8.73868 0.0113647
3499 4 1 10.4081 9.51736 1.3783
3495 4 1 9.84818 8.97111 2.34871
3496 4 1 10.7047 9.59194 1.8306
3503 4 1 13.0351 9.26564 0.984687
3501 4 1 12.5373 9.65464 0.754117
3502 4 1 13.1953 10.2436 1.48081
3500 4 1 11.4067 9.42452 0.938661
3504 4 1 12.3105 10.0825 0.403294
3497 4 1 11.9207 9.55026 1.92232
3498 4 1 11.3438 9.01424 0.976455
3486 4 1 5.91743 13.2822 0.739323
3488 4 1 5.98668 13.3318 0.617168
3489 4 1 6.50536 13.0652 1.68257
3491 4 1 7.28535 11.1214 2.40664
3490 4 1 6.45444 11.956 2.21397
3485 4 1 5.89878 12.2687 0.206579
3492 4 1 8.52162 10.9217 2.37055
3474 4 1 4.62737 13.9706 2.51173
3475 4 1 3.54949 13.8828 1.9056
3476 4 1 3.22719 14.1776 0.713218
3479 4 1 4.75797 14.8326 0.423097
3478 4 1 4.681 15.9566 0.880301
3477 4 1 4.01772 14.9916 1.21346
3487 4 1 6.24648 14.179 1.32944
3399 4 1 14.7016 15.903 1.88735
3395 4 1 16.4551 14.7825 2.28289
3400 4 1 15.8198 16.2893 1.46311
3402 4 1 15.5301 17.8972 0.739369
3407 4 1 15.9401 18.7032 0.241216
3401 4 1 16.4893 17.0919 0.796342
3460 4 1 2.62332 19.7809 1.85953
3459 4 1 3.53942 20.5189 1.91635
3458 4 1 4.56618 20.385 2.49435
3456 4 1 5.53401 19.4565 2.47213
3457 4 1 5.72159 20.5672 2.28482
3403 4 1 15.8229 18.8844 1.50868
3406 4 1 15.3625 19.6877 0.209365
3404 4 1 15.5348 19.2915 0.433501
3405 4 1 16.3781 20.0333 0.793456
3426 4 1 10.71 24.4819 0.228918
3430 4 1 10.5815 26.8827 2.16153
3428 4 1 10.7347 24.5541 2.58287
3431 4 1 9.74657 26.0253 2.21577
3427 4 1 10.4298 24.6496 1.4567
3429 4 1 10.7694 25.7869 2.63626
2551 4 1 7.39297 1.83652 3.15782
2552 4 1 6.22284 1.49196 2.86713
2447 4 1 -14.6337 3.50982 3.47084
2448 4 1 -14.306 4.51549 2.89104
2449 4 1 -14.5625 3.28302 2.84289
2453 4 1 -14.1377 5.25317 3.65794
2452 4 1 -13.2079 4.75362 3.10797
2450 4 1 -13.4607 3.14807 3.3453
2556 4 1 5.83529 3.27313 2.84831
2554 4 1 5.95913 3.08534 2.97526
2560 4 1 8.21229 5.31129 2.72006
2454 4 1 -13.2971 5.58988 2.82917
2565 4 1 7.05272 7.38094 2.72052
2566 4 1 5.92731 7.4146 2.98645
2568 4 1 6.90689 7.43321 2.98199
2569 4 1 7.65841 7.58422 3.91906
2570 4 1 7.26454 6.85648 4.88303
2802 4 1 14.016 5.57669 5.21777
2432 4 1 -14.4387 10.2382 2.7389
2431 4 1 -14.4846 9.95675 3.91365
2430 4 1 -14.9544 9.77286 2.8153
2428 4 1 -12.8697 10.4764 3.32748
2567 4 1 6.44782 8.48322 3.25255
3494 4 1 9.01178 9.68722 2.73587
3493 4 1 8.96206 10.7182 3.44414
2417 4 1 -16.2147 13.3182 4.92623
2420 4 1 -15.2969 12.4517 5.33281
2423 4 1 -14.4523 11.1511 4.40763
2422 4 1 -14.1328 12.2346 4.58895
2424 4 1 -13.4757 11.2526 3.70631
2425 4 1 -12.3408 11.5612 3.383
2427 4 1 -12.1932 11.4538 3.05566
2426 4 1 -11.8772 12.6249 3.08331
2416 4 1 -15.9225 14.4529 4.73249
2415 4 1 -15.8639 15.5826 4.3053
2414 4 1 -15.507 15.1846 5.323
3472 4 1 3.47788 14.8484 4.14033
3473 4 1 3.9863 13.9008 3.48214
3471 4 1 3.37963 15.6558 3.33218
3398 4 1 14.7399 15.555 2.94859
3397 4 1 14.5008 14.3748 3.0717
3396 4 1 15.3897 15.1609 2.77149
3394 4 1 15.6274 14.6039 3.05847
3391 4 1 16.1144 13.9734 4.57356
3390 4 1 15.5369 14.7807 5.35149
3392 4 1 16.5994 14.1069 3.47494
3393 4 1 16.7183 15.1345 3.02034
3470 4 1 2.63026 16.4802 3.806
3469 4 1 1.55927 17.0592 3.46115
3463 4 1 2.30841 18.6285 3.31007
3468 4 1 0.826914 17.5612 4.30903
3465 4 1 2.10047 18.6238 4.37248
3466 4 1 1.19562 17.9004 4.55387
3467 4 1 1.31705 18.0661 3.34029
3464 4 1 2.44052 17.5877 3.73057
3454 4 1 5.09483 18.3752 4.07784
3453 4 1 6.24486 18.3828 4.23023
3452 4 1 6.89315 18.8344 5.08836
3450 4 1 9.12099 18.7844 4.7049
3462 4 1 2.58698 19.8377 3.50232
3461 4 1 1.78085 19.8364 2.69429
3455 4 1 4.56075 18.9838 3.13636
3451 4 1 7.94878 19.23 4.62644
3449 4 1 9.71139 19.7347 4.39933
3448 4 1 10.6817 20.448 4.48316
3447 4 1 9.6371 21.1212 4.42081
3445 4 1 8.27405 21.2296 5.09708
3444 4 1 9.35412 21.5297 4.78003
3158 4 1 11.1982 19.4488 5.16245
3159 4 1 12.4235 19.766 5.18577
3161 4 1 12.3938 19.9354 5.10536
3163 4 1 12.9245 21.2763 4.60854
3162 4 1 11.8609 20.8468 4.48305
3443 4 1 9.23475 22.66 5.35293
3438 4 1 8.97745 24.0541 4.49862
3167 4 1 12.9998 24.0689 3.95875
3164 4 1 11.8595 21.785 4.46076
3166 4 1 12.2582 23.1174 3.83118
3165 4 1 11.3669 22.8481 4.54076
3169 4 1 14.8089 23.7623 4.43019
3168 4 1 13.7652 23.9344 4.91547
3171 4 1 13.976 22.864 4.92752
3434 4 1 8.01428 26.8744 4.22581
3436 4 1 8.56249 25.7567 4.39615
3432 4 1 8.68276 26.0291 2.87297
3437 4 1 8.28519 24.8448 5.06077
3433 4 1 9.10036 26.4853 3.87282
3435 4 1 8.85817 26.3915 3.44503
3439 4 1 9.67134 25.0138 4.82223
2636 4 1 7.59719 0.899451 6.6902
2637 4 1 8.41079 0.531501 5.96461
2639 4 1 10.5058 0.996573 6.86165
2640 4 1 10.6643 2.19226 6.98485
2641 4 1 9.68761 1.70695 7.35509
2638 4 1 9.62602 0.59311 6.11147
2642 4 1 9.42425 2.77952 7.11813
2645 4 1 10.2127 3.95413 6.86098
2643 4 1 10.0726 3.58513 6.54571
2646 4 1 9.60754 4.7988 7.53271
2644 4 1 10.8656 4.30713 5.9119
2800 4 1 13.2099 3.83364 6.07533
2796 4 1 12.3891 3.17678 6.47
2797 4 1 11.8391 4.0869 7.13684
2798 4 1 11.7054 2.96662 6.86096
2799 4 1 12.043 3.83484 6.10948
2795 4 1 11.9603 3.35536 7.47327
2801 4 1 13.4921 4.92388 6.03644
2669 4 1 15.673 5.01461 7.40299
2670 4 1 15.8454 4.27113 6.51885
2672 4 1 17.0642 3.99943 7.92604
2671 4 1 16.9136 3.78255 6.71906
2673 4 1 17.9303 4.72289 7.4728
2571 4 1 8.07165 6.72487 5.70352
2572 4 1 7.33739 7.40861 6.24337
2576 4 1 6.50204 7.55655 7.78627
2575 4 1 7.18489 6.63402 7.42092
2573 4 1 7.20532 6.18056 6.29039
2574 4 1 8.23073 6.38595 6.87251
2649 4 1 10.1106 6.47166 7.00137
2648 4 1 9.19432 6.03603 7.69423
2803 4 1 14.6403 6.36256 5.91184
2806 4 1 15.1993 6.30513 7.56913
2805 4 1 15.1616 7.17661 6.84298
2804 4 1 14.6949 7.58997 5.91478
2418 4 1 -16.2978 12.2764 5.58166
2421 4 1 -14.438 11.5816 5.62622
2410 4 1 -16.6543 15.3013 6.16062
2419 4 1 -15.9 13.4625 5.43623
2413 4 1 -15.55 14.2746 6.04642
2412 4 1 -14.885 13.9351 6.98694
2411 4 1 -15.803 14.6588 6.57665
3147 4 1 10.0511 16.1133 7.30835
3150 4 1 8.14036 15.9603 8.04264
3145 4 1 9.9932 15.7791 7.22158
3389 4 1 16.189 15.8169 5.54228
3388 4 1 16.6463 15.8027 6.70226
2408 4 1 -16.9705 16.712 6.4162
2409 4 1 -15.8427 16.2532 6.25691
2406 4 1 -15.5467 17.7862 6.85511
2407 4 1 -16.0172 17.1073 5.9785
2405 4 1 -15.8313 18.4836 7.77481
3152 4 1 7.11246 17.4234 6.72504
3153 4 1 7.91779 18.2229 6.66162
3151 4 1 7.83872 16.5139 7.06519
3148 4 1 9.44599 17.0491 7.00134
3155 4 1 9.35246 18.7319 6.46807
3149 4 1 8.50563 16.2581 6.89865
3387 4 1 16.5306 16.875 6.01083
3386 4 1 17.0451 17.7983 6.61442
3385 4 1 17.3819 18.4012 7.61431
3382 4 1 17.4602 17.7346 8.0183
3384 4 1 18.08 17.852 6.88788
3383 4 1 16.9041 18.1841 7.05027
3446 4 1 9.43162 21.1802 5.54496
3156 4 1 9.07882 19.6016 5.65742
3154 4 1 8.27287 19.1659 5.99102
3157 4 1 10.0679 18.929 5.54842
3141 4 1 11.8424 19.2045 7.84532
3139 4 1 12.1029 19.1353 7.33465
3138 4 1 13.0718 19.6808 7.71402
3137 4 1 13.3277 19.2161 6.70661
3160 4 1 11.3307 19.7856 5.73627
3140 4 1 11.4581 20.0256 7.08946
3173 4 1 14.5815 21.0302 6.07469
3174 4 1 13.6028 20.4321 6.56341
3136 4 1 14.2768 19.1454 7.38174
3135 4 1 15.3271 18.9746 7.94073
3175 4 1 14.2955 21.4301 6.97161
3442 4 1 9.82634 23.6161 5.76366
3441 4 1 8.60558 23.61 5.75819
3440 4 1 9.70205 24.2163 5.73881
3172 4 1 14.54 22.1592 5.65943
3170 4 1 14.3562 23.8718 5.50412
3176 4 1 13.9025 22.5248 7.09843
3177 4 1 14.1868 21.8758 8.03974
3186 4 1 10.4654 24.873 7.93897
3185 4 1 11.578 24.9708 7.49114
3184 4 1 12.8336 25.0705 7.66929
2786 4 1 10.3323 1.59872 9.86246
2789 4 1 10.6787 1.6291 10.1685
2597 4 1 13.2482 0.831523 10.3145
2787 4 1 11.0067 1.27859 8.99899
2788 4 1 11.5749 2.28426 9.52621
2790 4 1 11.6913 2.1975 9.93158
2579 4 1 6.09852 4.99442 9.11373
2581 4 1 7.32201 4.47286 10.4196
2580 4 1 6.95802 4.293 9.32703
2585 4 1 7.50463 3.1789 10.207
2582 4 1 8.35998 3.76133 10.4229
2584 4 1 8.67827 3.2802 10.1949
2663 4 1 12.7285 5.28103 9.2542
2791 4 1 10.8652 3.02014 9.89051
2793 4 1 12.1258 3.87679 9.40611
2794 4 1 11.7182 3.03574 8.56794
2792 4 1 11.2895 4.08958 10.1379
2662 4 1 13.0235 5.05106 10.3592
2666 4 1 14.469 5.21112 9.38799
2668 4 1 16.0131 4.15837 8.13775
2667 4 1 14.9866 4.7523 8.33394
2674 4 1 17.1409 4.88258 8.32338
2675 4 1 18.3483 4.66006 8.34925
2577 4 1 6.6425 6.6404 8.43845
2578 4 1 5.90704 5.77281 8.23508
2647 4 1 9.95629 5.53932 8.49778
2650 4 1 10.4778 6.74305 8.16874
2651 4 1 9.55495 7.56425 8.3234
2652 4 1 8.99127 7.46024 9.32892
2655 4 1 8.96108 6.95168 9.20777
2656 4 1 9.29513 5.81094 9.40629
2657 4 1 9.78771 6.36756 10.368
2654 4 1 10.126 7.24144 9.0277
3233 4 1 10.7375 8.05671 10.7537
2658 4 1 10.9899 5.93133 10.3278
2661 4 1 12.4749 5.92437 9.91493
2664 4 1 12.5339 6.43048 9.61914
2665 4 1 13.5452 5.87128 9.83031
2808 4 1 15.8042 5.8586 9.39503
2807 4 1 16.0735 6.31979 8.28011
2809 4 1 15.5147 5.99051 10.5678
2811 4 1 15.8013 5.63204 10.544
2677 4 1 16.8266 5.58619 9.51336
2678 4 1 17.5259 6.16371 10.2454
2676 4 1 17.6107 5.53796 8.5833
2653 4 1 9.83336 8.24425 9.72686
3240 4 1 12.6436 8.7986 10.6924
3355 4 1 17.9025 10.3612 10.5974
3332 4 1 19.1762 9.91551 9.05657
3331 4 1 18.9281 10.5471 10.0677
3227 4 1 9.99414 11.9672 10.6138
3360 4 1 13.2109 11.6815 8.95482
3361 4 1 12.7141 12.031 9.96643
3362 4 1 13.6256 12.494 10.5219
3358 4 1 14.862 11.5404 10.5174
3359 4 1 14.3761 11.6207 9.40661
3357 4 1 16.0299 11.5529 10.0866
3327 4 1 18.7079 12.5636 8.9366
3356 4 1 16.7784 10.839 10.6065
3328 4 1 19.1969 13.1723 9.875
3333 4 1 19.0935 10.8336 9.76997
3330 4 1 19.6547 10.9572 9.17033
3329 4 1 19.0895 12.098 9.40513
3326 4 1 19.5252 12.2981 9.79791
3325 4 1 19.4483 13.4023 10.1566
3146 4 1 10.5641 15.5118 8.26611
3363 4 1 14.2171 13.4719 10.4157
3364 4 1 15.1908 14.2021 10.2166
3324 4 1 18.7841 13.9341 9.32344
3323 4 1 18.0586 14.9515 9.34637
3322 4 1 19.1456 15.3646 9.77084
3321 4 1 18.8913 14.6926 10.7439
2404 4 1 -14.9701 17.885 8.26577
2401 4 1 -14.0068 17.9361 10.5973
2399 4 1 -14.1337 17.9892 10.3239
2403 4 1 -15.3367 18.3448 9.3145
2402 4 1 -14.3683 18.7301 9.81076
3143 4 1 10.3763 17.6322 8.62087
3144 4 1 10.2835 16.4572 8.17673
3142 4 1 11.1826 18.5093 8.58714
3381 4 1 17.0246 18.3952 8.85793
3319 4 1 19.0299 16.2258 10.3018
2400 4 1 -13.797 19.1381 10.5467
3081 4 1 4.30948 20.4865 10.7371
3082 4 1 5.04877 21.3861 10.4994
3195 4 1 8.13999 19.8516 10.3679
3191 4 1 9.89066 20.7971 8.38486
3194 4 1 8.57976 20.1623 9.30269
3192 4 1 10.5345 19.8652 8.22066
3193 4 1 9.39174 19.7208 8.57155
3134 4 1 15.4028 19.3517 9.13658
3132 4 1 15.1872 19.4141 8.67736
3133 4 1 14.1659 19.0689 9.09683
3131 4 1 14.5783 20.1695 9.47236
3130 4 1 13.9168 19.8882 10.3865
3129 4 1 14.5616 20.2194 9.41558
3128 4 1 15.5368 20.1351 10.0548
3127 4 1 14.9076 21.175 10.2372
3380 4 1 18.127 18.9456 8.46958
3377 4 1 17.9398 19.2329 10.6792
3375 4 1 17.4463 19.5062 10.4625
3376 4 1 17.9316 19.0391 9.45656
3373 4 1 16.3408 20.1514 10.7302
3374 4 1 16.4354 19.6031 9.73796
3378 4 1 19.1697 19.4419 10.5379
3379 4 1 18.9991 19.2974 9.2928
3188 4 1 10.6447 22.854 8.39215
3187 4 1 10.0854 23.9194 8.49885
3190 4 1 9.26996 21.877 8.60939
3189 4 1 10.4376 21.9308 9.09206
3182 4 1 13.7199 23.9419 9.49868
3178 4 1 14.1558 23.0807 8.15007
3180 4 1 14.3166 21.9031 9.28389
3181 4 1 14.1606 23.0371 8.87779
3179 4 1 13.7218 22.8587 9.25526
3183 4 1 13.4888 24.4977 8.46688
2777 4 1 7.08739 1.02763 11.9291
2776 4 1 7.68529 1.82546 12.5626
2784 4 1 10.1297 0.209647 11.9164
2591 4 1 10.3775 1.63999 12.6654
2588 4 1 8.73659 2.2876 11.844
2589 4 1 9.73039 1.65172 12.1136
2590 4 1 9.53404 0.860324 13.0114
2785 4 1 10.1441 1.03832 10.9452
2595 4 1 13.2652 1.73838 11.7823
2594 4 1 12.1314 1.86586 12.1881
2593 4 1 11.0969 1.33314 12.2762
2592 4 1 11.4195 1.83417 13.2385
2596 4 1 13.582 0.605313 11.4252
2821 4 1 13.9057 1.91802 12.5916
2820 4 1 14.7482 1.24215 12.9595
2822 4 1 13.5621 0.729841 13.0177
2587 4 1 7.8907 3.01924 12.434
2583 4 1 8.67177 3.27409 11.4502
2586 4 1 8.09261 3.39397 11.2764
2810 4 1 15.11 5.14448 11.2453
2815 4 1 15.4725 5.26924 13.2533
2685 4 1 17.1575 5.32965 13.0369
2683 4 1 17.7761 4.62358 12.6714
2682 4 1 18.6565 5.27541 12.2461
3266 4 1 10.1973 6.31588 12.6857
3267 4 1 9.21443 7.04655 12.9173
2659 4 1 11.0467 5.87057 11.4646
2660 4 1 12.2529 5.75537 11.1501
3235 4 1 12.2195 7.5054 11.9664
3234 4 1 11.3952 7.2176 11.1513
3265 4 1 11.2565 6.62427 13.2403
2812 4 1 15.6663 5.3922 11.7309
2813 4 1 15.6131 5.80384 12.8911
3244 4 1 14.7453 8.03819 13.214
2679 4 1 17.4348 6.29942 11.4086
2684 4 1 17.9675 5.63241 12.2169
2680 4 1 16.6457 5.73235 12.1376
2681 4 1 17.7509 6.01143 12.5579
3231 4 1 9.83857 9.34315 11.0391
3230 4 1 10.1299 10.0978 11.9829
3232 4 1 10.9143 8.91427 11.5564
3241 4 1 13.1015 9.77394 11.0941
3242 4 1 13.4283 8.80887 11.7551
3238 4 1 12.0483 9.39778 10.9671
3236 4 1 12.4161 8.74091 12.0074
3237 4 1 12.0018 8.28762 10.9642
3239 4 1 13.1764 9.81755 10.994
3243 4 1 14.3395 8.20712 12.1138
3245 4 1 15.3234 9.09673 12.925
3249 4 1 16.0841 9.86679 12.9133
3247 4 1 16.9986 10.0634 12.7663
3248 4 1 16.5692 9.41466 11.9159
3250 4 1 16.7358 10.636 12.3523
3354 4 1 17.6895 9.65028 11.4271
3353 4 1 18.1893 10.6216 11.1162
3352 4 1 17.6712 10.2693 12.0722
3334 4 1 19.0276 10.2761 10.7739
3337 4 1 19.0441 10.0763 12.4185
3338 4 1 20.2431 9.70544 12.249
3341 4 1 21.5887 10.4938 12.8067
3061 4 1 1.65457 13.1632 12.4171
3064 4 1 0.170308 13.2401 12.1049
3229 4 1 10.5642 11.2343 12.0319
3225 4 1 10.0843 12.686 11.5309
3226 4 1 9.43273 11.6841 11.5935
3228 4 1 11.0764 11.4141 10.9162
3224 4 1 11.0503 12.7788 12.232
3222 4 1 12.555 11.9715 12.3599
3221 4 1 11.8907 12.8107 12.8215
3223 4 1 11.5689 12.2118 13.1557
3220 4 1 11.8968 12.0553 11.9496
3219 4 1 12.1977 13.269 12.0312
3251 4 1 16.014 11.5731 12.1417
3252 4 1 16.3603 11.6433 13.2712
3351 4 1 17.4445 10.974 13.1223
3336 4 1 19.9051 10.9367 12.7477
3335 4 1 19.7621 10.8776 11.5588
3339 4 1 20.5367 10.8013 12.5186
3340 4 1 21.1585 11.4506 13.3445
3342 4 1 20.6536 10.7749 13.4481
3063 4 1 -0.300769 14.097 12.7097
3062 4 1 0.643123 13.6979 12.0285
3065 4 1 0.864807 14.234 12.1147
3054 4 1 1.91406 15.6109 13.0131
3066 4 1 0.576399 15.3708 12.5508
3043 4 1 6.49481 14.4988 13.1021
3217 4 1 12.7483 15.3494 12.4662
3218 4 1 12.6519 14.1666 12.7247
3216 4 1 13.3568 14.4689 12.0644
3209 4 1 12.31 16.1238 13.441
3365 4 1 16.0024 14.9082 10.8354
3213 4 1 13.861 15.5004 11.7823
3215 4 1 13.7695 15.5823 11.8706
3368 4 1 16.8981 15.847 11.4352
3366 4 1 16.4913 15.2333 11.9763
3320 4 1 18.1447 15.5391 10.9087
3367 4 1 17.5327 15.5286 12.4374
3318 4 1 20.0892 15.9495 10.8461
3316 4 1 20.6892 14.6188 12.1186
3313 4 1 20.7254 14.1025 12.1477
3315 4 1 19.7986 14.7724 11.2684
3317 4 1 19.917 14.8923 11.2559
3312 4 1 20.0514 14.7765 12.9295
3314 4 1 20.3248 13.6676 11.0158
2398 4 1 -13.9717 18.7092 11.306
2396 4 1 -13.838 18.463 13.1252
3070 4 1 0.793609 17.8186 12.5527
3071 4 1 0.755286 18.0918 11.4405
3069 4 1 0.782564 16.7279 12.8812
3072 4 1 1.89424 18.2442 11.8061
3073 4 1 3.03764 18.2419 11.5651
3074 4 1 4.16149 18.3783 11.8582
3075 4 1 5.35792 18.5682 11.93
3077 4 1 6.71267 18.6911 12.1388
3078 4 1 5.67691 18.6489 12.7328
3076 4 1 6.0634 18.1114 12.9006
3198 4 1 9.87804 17.7507 11.1197
3197 4 1 9.67369 18.7786 11.5352
3199 4 1 10.5112 18.2151 12.0147
3203 4 1 11.451 18.5511 13.1125
3204 4 1 12.4599 18.5708 12.3198
3206 4 1 13.2424 17.9955 13.1336
3205 4 1 12.0158 18.215 13.3398
3210 4 1 13.0452 17.0031 13.4113
3211 4 1 12.626 16.3319 12.5013
3212 4 1 13.8189 16.2879 12.6164
3214 4 1 14.506 16.5104 12.0468
3369 4 1 17.3191 16.9402 11.0907
3371 4 1 17.0983 18.5455 11.8936
3370 4 1 17.7074 17.9722 10.9174
2397 4 1 -14.5378 19.0639 12.3298
3080 4 1 4.84802 19.897 11.6099
3079 4 1 5.52796 19.7827 12.6328
3196 4 1 8.66952 19.0963 11.1022
3201 4 1 9.94344 20.0598 12.1704
3202 4 1 10.5148 19.02 12.4668
3200 4 1 9.51144 18.9047 12.1764
3112 4 1 9.34499 21.2817 12.9814
3113 4 1 9.44367 20.1141 13.1972
3116 4 1 9.38004 21.0759 11.9376
3115 4 1 8.55367 20.2685 11.6366
3114 4 1 8.52341 19.5538 12.5487
3123 4 1 13.8373 21.357 11.3482
3124 4 1 14.9451 21.4884 11.8583
3125 4 1 13.9877 20.7865 12.2638
3126 4 1 14.7362 20.6613 11.3431
3372 4 1 16.5253 19.0319 10.9122
3087 4 1 1.58411 21.6626 12.7852
3083 4 1 4.09026 21.9511 10.822
3085 4 1 2.76112 21.9702 12.6837
3084 4 1 3.21939 21.7517 11.6346
3097 4 1 5.13153 22.0781 12.6742
3099 4 1 5.14687 23.4708 13.2673
3091 4 1 3.02583 23.0324 13.4399
3117 4 1 9.78943 22.0872 12.4718
3118 4 1 10.4761 22.9986 12.8316
3120 4 1 12.5255 22.9396 11.9576
3119 4 1 11.3792 23.0947 12.0552
3121 4 1 13.6131 23.1251 11.4762
3122 4 1 13.5557 22.1554 12.1932
2349 4 1 -13.807 1.30786 15.3967
2345 4 1 -14.3734 0.394538 15.9976
2344 4 1 -13.2078 0.0394272 16.1316
2350 4 1 -13.2251 2.19875 14.7207
2348 4 1 -13.2596 2.35592 15.3444
2769 4 1 7.15621 2.2977 16.0577
2775 4 1 7.09612 2.19725 13.6001
2768 4 1 6.00563 1.92172 16.082
2832 4 1 10.3266 1.42376 15.2791
2825 4 1 12.2273 1.00794 14.8538
2824 4 1 12.8483 1.98488 14.4013
2823 4 1 12.5394 1.15566 13.5535
2830 4 1 12.5285 1.2547 16.151
2827 4 1 13.4034 2.24013 14.0168
2829 4 1 12.4351 2.13124 15.3589
2826 4 1 13.1966 1.61585 15.0263
2831 4 1 11.3777 1.52315 15.8017
2833 4 1 10.7812 2.29208 16.0279
2819 4 1 15.0569 2.11294 13.7426
2845 4 1 14.5585 0.468755 15.2693
2846 4 1 15.6064 1.12157 14.9958
2847 4 1 14.7247 1.81181 15.5673
2354 4 1 -14.4368 5.14615 15.8305
2355 4 1 -14.0189 4.09135 16.0712
2352 4 1 -12.8524 4.5784 14.877
2351 4 1 -12.948 3.36568 14.9834
2353 4 1 -13.3112 4.67962 16.0237
2774 4 1 7.85566 2.92789 14.0607
2770 4 1 7.06925 3.10904 15.1767
2773 4 1 7.0676 3.46359 14.742
2772 4 1 5.9351 3.09884 14.6331
2771 4 1 6.77628 3.87237 14.2781
3272 4 1 7.80118 5.2515 14.6939
3273 4 1 8.29184 4.75456 15.6632
3276 4 1 8.42524 4.87598 15.6125
2828 4 1 13.2355 3.00506 14.9439
2818 4 1 14.8799 2.81437 14.754
2817 4 1 15.0066 3.89378 15.1129
2816 4 1 14.8529 4.69973 14.1179
3275 4 1 7.76545 5.54183 14.9939
3271 4 1 7.43284 6.21657 13.9707
3274 4 1 8.13013 5.85648 16.1497
3270 4 1 8.60129 6.04683 13.833
3269 4 1 8.28267 6.75106 14.6814
3268 4 1 8.3311 7.31767 13.6493
3277 4 1 9.37293 5.46009 15.9845
3279 4 1 10.1654 7.4504 15.6865
3281 4 1 10.0307 7.78007 15.0514
3263 4 1 12.2482 6.65633 14.6617
3264 4 1 11.1245 6.95173 14.3737
3262 4 1 12.8262 7.51798 13.9231
2721 4 1 13.3455 5.95171 16.0513
2814 4 1 15.1245 6.07684 13.944
2688 4 1 15.9 7.11009 15.1467
2720 4 1 13.4812 7.19053 16.0647
2686 4 1 17.561 6.1768 13.7237
2687 4 1 16.9079 6.74171 14.5461
2690 4 1 18.112 7.95315 14.8193
2689 4 1 16.9486 7.70354 15.2314
2691 4 1 17.8398 6.71215 15.0598
2692 4 1 18.4178 5.77207 15.3523
2700 4 1 18.0686 7.43426 15.7215
2697 4 1 18.8729 7.22283 15.8342
2699 4 1 18.9189 6.50715 15.8347
3282 4 1 10.2693 8.11591 16.1497
3257 4 1 13.4297 9.96962 13.6901
3280 4 1 11.0409 8.21865 15.528
3261 4 1 13.7663 8.18128 13.6708
3260 4 1 13.9228 8.34371 14.7959
3259 4 1 13.8796 8.59094 13.6561
3258 4 1 14.0087 9.40255 14.6054
2714 4 1 14.7357 9.50723 15.8528
2713 4 1 13.9736 10.3022 16.1316
3246 4 1 16.2656 9.51174 13.5149
2701 4 1 17.8724 8.60912 15.593
2702 4 1 17.9623 9.74911 15.9264
2704 4 1 18.3007 9.82115 16.1098
3349 4 1 19.3312 10.6225 14.4782
3346 4 1 21.0711 10.6893 15.2463
3348 4 1 19.2283 9.61615 15.1312
3347 4 1 20.3451 9.8706 15.5478
3058 4 1 0.481395 12.6721 14.3002
3059 4 1 1.58073 12.9102 14.5977
3060 4 1 1.47935 13.4029 13.5613
3045 4 1 5.32935 13.3823 14.2308
3020 4 1 7.76003 11.9412 14.4478
3017 4 1 10.676 11.707 13.9116
3021 4 1 8.63854 11.0798 14.488
3023 4 1 9.70436 12.2195 15.9783
3024 4 1 9.87016 11.023 16.1324
3022 4 1 9.61114 11.2194 15.2049
3018 4 1 9.51416 11.7393 14.2695
3019 4 1 8.62251 12.2709 13.7134
3025 4 1 10.6909 11.6911 15.556
3014 4 1 11.5725 12.178 14.7847
3016 4 1 11.3301 12.4492 14.5642
3015 4 1 10.8406 11.5688 14.009
3013 4 1 11.7415 13.1012 13.9632
3012 4 1 11.7607 13.1467 15.1796
3256 4 1 13.6091 11.1367 14.1056
3255 4 1 14.7323 10.8569 14.4505
3254 4 1 15.807 10.9847 14.9589
3253 4 1 15.4528 11.4812 13.9772
3350 4 1 18.1565 10.8081 14.0792
2703 4 1 17.8526 10.9824 16.0604
3304 4 1 18.4589 12.7508 16.0748
3344 4 1 19.9811 11.9178 15.0195
3343 4 1 20.6695 11.0168 14.643
3345 4 1 21.1173 11.8729 15.4171
2389 4 1 -12.9009 15.9963 15.477
3057 4 1 1.32956 13.5264 14.0941
3055 4 1 1.42294 14.7394 13.7929
3056 4 1 1.50136 14.3288 14.9662
3052 4 1 2.54512 15.5197 15.1757
3051 4 1 2.43489 14.6133 16.0016
3053 4 1 2.33752 16.017 14.0367
3067 4 1 0.199557 15.6795 13.6881
3047 4 1 4.35989 13.6976 15.4789
3048 4 1 4.85065 13.767 14.3811
3049 4 1 3.77507 13.4733 14.9143
3050 4 1 2.70699 13.7446 15.1871
3046 4 1 4.12992 13.5747 14.2864
3044 4 1 6.12721 14.2411 14.2204
3040 4 1 6.33202 16.113 15.0097
3039 4 1 6.24459 15.0852 15.4961
3042 4 1 6.51565 15.37 13.9966
3006 4 1 15.2111 15.1629 15.6046
3005 4 1 15.4611 16.1051 14.7463
3307 4 1 18.1643 13.4687 15.2648
3309 4 1 18.2089 14.566 14.4772
3308 4 1 17.597 14.4953 15.4481
3305 4 1 17.9643 13.6982 15.5611
3306 4 1 18.5772 14.6205 15.2402
3311 4 1 20.4106 14.8218 14.011
3310 4 1 19.3336 14.5241 14.39
2395 4 1 -12.7509 18.4173 13.5182
2390 4 1 -11.6843 16.2167 15.0966
2393 4 1 -10.9093 17.721 13.5116
2394 4 1 -12.1002 17.5323 13.8236
2391 4 1 -12.4145 17.1289 14.7702
2392 4 1 -11.7495 18.0003 14.403
3068 4 1 0.103511 16.8507 13.8996
3041 4 1 5.8027 16.2849 13.8938
3208 4 1 12.6117 16.4358 14.529
3207 4 1 12.7956 17.4594 14.1013
2991 4 1 12.2994 18.0896 15.7819
2992 4 1 12.4654 16.9368 15.9576
2994 4 1 13.2452 18.6027 14.8208
2993 4 1 13.1228 18.005 15.9516
3000 4 1 15.262 17.3114 15.343
3001 4 1 16.0115 18.1335 15.1144
3003 4 1 14.7262 17.1019 14.8769
3004 4 1 14.7932 16.6145 13.8008
3002 4 1 15.7092 17.0986 15.5774
2997 4 1 15.1471 18.5819 15.2325
2998 4 1 15.8644 18.3254 14.2954
2999 4 1 16.26 17.2456 14.6931
3086 4 1 2.32517 21.2411 13.5989
3108 4 1 7.91229 20.2853 15.7632
3107 4 1 6.88154 20.7736 15.8756
3106 4 1 7.69551 21.2678 15.1899
3109 4 1 8.67513 20.9095 15.1706
3110 4 1 8.22049 20.3524 14.2502
3111 4 1 8.70168 21.4367 14.0132
2989 4 1 12.4012 19.0237 16.0704
2995 4 1 13.7947 19.2268 15.7829
2996 4 1 14.8059 19.751 15.4938
3088 4 1 1.65035 21.8012 14.0029
3089 4 1 2.00006 22.649 14.7924
3090 4 1 2.20907 22.2434 13.7127
3096 4 1 4.51338 21.5864 13.5951
3098 4 1 4.56197 22.5469 13.6349
3095 4 1 4.47462 22.5206 14.2916
3093 4 1 2.98699 23.3729 13.5801
3092 4 1 3.10293 22.5192 14.4597
3094 4 1 3.4329 23.0864 14.6698
3101 4 1 6.98444 23.4357 14.4472
3100 4 1 5.86136 23.2663 14.1617
3103 4 1 7.83289 23.4273 15.8567
3105 4 1 8.27028 21.9514 16.0234
3104 4 1 8.84817 22.9162 15.9923
3102 4 1 7.63855 24.2855 14.9038
2346 4 1 -13.8836 1.31365 16.5565
2347 4 1 -14.1457 2.38576 16.2086
2767 4 1 6.95356 2.27953 16.838
2766 4 1 6.01478 1.91688 17.3465
2764 4 1 6.96479 2.58284 17.3206
2765 4 1 6.33143 2.58364 18.3188
2834 4 1 11.155 1.09754 16.2419
2835 4 1 11.2303 0.526821 17.3757
2842 4 1 13.1854 0.608168 17.4441
2851 4 1 15.3567 0.255924 17.6353
2852 4 1 15.8435 0.47311 16.6174
2850 4 1 16.1058 1.17696 17.6692
2844 4 1 14.1274 0.546718 16.3085
2843 4 1 14.3253 0.768978 17.5309
2848 4 1 15.5215 2.05243 16.4331
2841 4 1 14.2321 0.410403 18.0239
2849 4 1 16.3655 1.17778 16.4856
2356 4 1 -13.3637 4.86861 16.7659
2359 4 1 -12.9404 5.01705 18.4321
2758 4 1 7.55858 3.78229 17.7743
2763 4 1 6.42417 3.58483 17.8018
2762 4 1 6.69208 4.28801 18.7208
2761 4 1 7.58311 5.07877 18.5738
2760 4 1 7.62041 4.03061 18.1636
2759 4 1 7.17293 3.20583 18.8161
2755 4 1 9.06378 3.13863 18.2317
2756 4 1 9.61431 3.56293 17.2474
2757 4 1 8.48745 3.54564 17.0427
2722 4 1 13.6028 5.09565 16.7898
2724 4 1 14.1524 3.5615 17.55
2723 4 1 14.3772 4.74801 17.6195
2725 4 1 13.4723 3.45571 18.587
2693 4 1 18.4008 5.3335 16.4011
2357 4 1 -13.0797 6.00857 16.6483
2358 4 1 -12.3859 5.49238 17.4407
3278 4 1 9.91825 6.48261 16.2553
3283 4 1 9.62387 7.61859 17.0373
3286 4 1 11.2044 7.71441 18.6526
2719 4 1 14.2406 7.79508 16.8256
2696 4 1 18.2048 6.60415 16.6751
2698 4 1 17.8585 6.75237 16.3332
2694 4 1 19.1477 5.88756 17.2289
2695 4 1 19.2677 6.99755 16.7403
2367 4 1 -13.9143 8.98058 18.3248
2366 4 1 -12.704 9.13898 18.1424
3284 4 1 10.2437 8.37887 17.6896
2716 4 1 12.725 9.65828 17.0315
2717 4 1 12.2004 8.51505 16.9766
3285 4 1 11.0058 8.81402 18.4893
3287 4 1 11.674 8.78128 18.7774
2718 4 1 13.3582 8.49011 17.1635
3289 4 1 12.2003 10.7499 18.6163
3291 4 1 13.2969 9.67045 18.468
2715 4 1 13.6154 9.21587 16.3385
2712 4 1 14.1839 9.97049 17.304
2710 4 1 15.4098 9.10616 17.8995
2711 4 1 14.2143 9.09158 18.1037
2706 4 1 17.8569 9.61584 16.9296
2705 4 1 18.8377 9.0289 16.7585
2707 4 1 17.747 9.99581 18.0764
2708 4 1 17.048 9.24853 18.8157
2370 4 1 -14.3385 11.6107 18.8054
2373 4 1 -12.0183 12.2818 18.0748
2374 4 1 -12.6407 13.2644 17.8393
2371 4 1 -13.3473 11.8354 18.2059
3026 4 1 9.72042 11.8031 16.3184
3027 4 1 8.87646 12.4022 16.8615
3028 4 1 8.39535 12.3865 18.0023
3029 4 1 8.57331 12.8563 16.9161
3030 4 1 8.19893 12.4242 17.9143
3031 4 1 8.30676 13.3258 17.1314
3303 4 1 18.2197 13.1226 17.1521
3300 4 1 17.4651 11.0631 18.3926
3302 4 1 17.228 12.81 17.8099
3301 4 1 17.2677 12.165 18.7694
2378 4 1 -14.9215 15.8699 18.2815
2380 4 1 -15.7862 15.401 16.5708
2376 4 1 -14.2393 14.961 18.0009
2377 4 1 -15.2017 14.7893 18.6873
2386 4 1 -13.2254 15.8566 18.0177
2375 4 1 -13.3442 14.2506 17.9547
3037 4 1 7.17049 15.5886 16.1591
3038 4 1 6.8358 14.4622 16.3622
3032 4 1 7.91679 14.2441 17.7828
3036 4 1 7.51378 14.4125 16.2566
3033 4 1 8.69838 14.109 16.9568
3034 4 1 9.12541 14.7719 17.8439
3035 4 1 8.3095 14.9826 16.9013
3011 4 1 12.2602 13.5759 16.2049
3010 4 1 12.996 14.553 16.241
3009 4 1 13.7654 15.4899 16.5192
3008 4 1 14.5312 14.8018 17.146
3007 4 1 15.5896 15.3302 16.8072
2384 4 1 -14.6461 17.2275 17.566
2385 4 1 -13.6986 16.9624 18.1922
2388 4 1 -13.5301 16.6646 16.2205
2379 4 1 -15.471 16.2651 17.2701
2381 4 1 -15.9724 16.4409 17.1523
2382 4 1 -14.9791 17.1549 17.1022
2383 4 1 -14.2868 18.0929 16.8275
2387 4 1 -13.3191 16.9106 17.4629
2984 4 1 9.89025 18.7704 17.6069
2982 4 1 10.5232 18.6416 18.3479
2988 4 1 11.9422 18.2591 16.8201
2987 4 1 12.9026 18.5318 17.3264
2990 4 1 12.8419 18.2481 16.7957
2983 4 1 10.036 19.7131 18.3313
2985 4 1 10.9276 19.0598 17.1133
2986 4 1 11.9984 19.2938 17.6478
2754 4 1 9.14954 2.16041 18.9691
2749 4 1 10.3922 2.26175 20.6448
2932 4 1 7.6824 5.13734 20.2375
2930 4 1 7.06246 4.70769 20.9272
2931 4 1 8.03318 5.24331 21.3354
2753 4 1 9.32592 3.39819 19.152
2752 4 1 10.1036 3.86166 19.9998
2751 4 1 11.0276 3.05395 20.1346
2750 4 1 11.0741 3.04591 21.3722
2726 4 1 13.1927 4.09988 19.4755
2741 4 1 13.4478 5.30153 21.3521
2729 4 1 14.7247 4.65134 20.4062
2727 4 1 14.2221 4.65973 19.3481
2728 4 1 15.2602 5.21644 19.4487
2730 4 1 15.9082 4.45655 20.6171
2731 4 1 16.0404 4.15931 19.5027
2733 4 1 17.3332 4.76375 19.2114
2732 4 1 17.062 4.07205 20.2215
2360 4 1 -13.579 5.54313 19.2427
2363 4 1 -12.2677 6.51259 19.5684
2364 4 1 -12.2468 7.69253 19.878
2361 4 1 -13.1363 6.54882 19.6124
2362 4 1 -12.68 5.5459 19.0083
2934 4 1 7.95129 6.76307 21.2043
2933 4 1 8.29801 5.53576 21.1134
2740 4 1 13.2053 6.47871 21.1284
2738 4 1 12.8811 5.7151 20.7227
2735 4 1 16.1091 6.70927 19.7931
2736 4 1 14.9752 6.636 19.9993
2737 4 1 14.0247 6.17297 20.3782
2739 4 1 14.1199 5.68289 20.9099
2734 4 1 16.9227 5.87119 19.4944
2368 4 1 -13.533 9.74843 19.2377
2365 4 1 -12.7637 8.42203 19.0524
2937 4 1 7.75326 9.27957 20.6943
2939 4 1 7.54208 9.18892 20.4282
2943 4 1 6.29653 10.575 21.3906
2938 4 1 7.17894 8.28422 21.1629
2940 4 1 7.06932 9.62478 19.4436
2941 4 1 6.59787 9.08389 20.3984
2942 4 1 5.70589 9.93497 20.5149
3288 4 1 12.2879 9.67359 19.1667
3290 4 1 13.112 10.4937 19.2476
3292 4 1 13.2498 10.3212 19.4968
2709 4 1 15.9027 8.92638 18.9871
3293 4 1 13.9015 10.5642 20.5723
3297 4 1 15.5265 9.36452 20.3961
3298 4 1 16.603 9.96937 20.1799
3299 4 1 17.0785 10.226 19.045
3296 4 1 16.3486 10.1893 20.7167
2369 4 1 -13.8273 10.8384 19.4895
2372 4 1 -12.7569 12.466 19.0302
2963 4 1 11.6666 11.2584 21.0279
2961 4 1 11.9972 11.0429 21.3093
2966 4 1 10.9261 12.6695 20.3254
2964 4 1 11.9739 12.4456 20.8697
3294 4 1 14.9132 10.9114 21.1218
3295 4 1 15.6592 11.0611 20.2326
2973 4 1 8.54691 15.0753 21.3176
2969 4 1 10.116 15.3855 21.0464
2970 4 1 9.02247 15.5628 21.402
2968 4 1 10.5222 14.7492 20.058
2967 4 1 11.3058 13.797 20.0432
2975 4 1 7.81613 16.6092 21.1096
2976 4 1 7.37647 16.2857 20.0894
2979 4 1 9.15207 18.6345 20.3659
2980 4 1 9.84491 17.66 20.2808
2981 4 1 10.5647 18.1363 19.4606
2978 4 1 9.12611 17.8122 19.55
2977 4 1 8.20843 17.1913 19.9577
2902 4 1 7.96541 1.16975 24.1856
2905 4 1 7.33011 1.97294 24.1067
2900 4 1 9.59868 1.98288 24.0433
2748 4 1 10.4264 2.4894 21.8748
2881 4 1 11.6684 0.981356 23.1277
2882 4 1 12.1491 0.941693 21.9988
2747 4 1 10.8842 2.04427 22.9219
2883 4 1 12.6395 2.03338 21.703
2885 4 1 13.0664 1.09153 23.2817
2884 4 1 12.1077 1.5594 22.6782
2880 4 1 11.0858 0.00199261 23.3868
2929 4 1 7.52612 4.84969 22.0695
2906 4 1 7.25667 2.69609 23.1869
2907 4 1 7.09111 3.79681 22.8091
2908 4 1 6.24076 3.93192 23.6156
2744 4 1 12.361 4.08001 22.6379
2743 4 1 12.4171 5.22098 22.8936
2742 4 1 13.4591 4.72983 22.4255
2746 4 1 11.4966 2.91677 23.4537
2889 4 1 13.3041 4.01145 23.6034
2888 4 1 13.2559 2.77488 23.4594
2890 4 1 12.4884 3.23745 23.9372
2745 4 1 11.5549 4.0684 23.5093
2928 4 1 6.77632 5.70274 22.5819
2927 4 1 7.17335 6.79829 22.867
2926 4 1 6.09527 6.90914 23.3114
2913 4 1 7.69085 5.6406 23.7675
2915 4 1 7.66572 7.08147 23.8746
2925 4 1 6.71395 7.89503 22.8041
2922 4 1 6.20007 7.99599 24.2032
2935 4 1 8.47421 7.67827 21.7093
2914 4 1 8.62636 6.28785 23.8944
2944 4 1 5.86538 9.69911 22.1563
2946 4 1 6.03729 10.4922 22.1515
2945 4 1 7.0707 9.92859 22.1967
2948 4 1 7.18957 8.80405 22.6054
2947 4 1 6.47614 9.46431 21.7665
2924 4 1 6.01817 8.36673 23.7164
2936 4 1 8.18471 8.76908 21.7155
2949 4 1 8.28843 9.1652 22.8421
2950 4 1 8.89682 10.2442 22.7184
2951 4 1 9.89831 10.6187 22.2143
2954 4 1 9.15017 12.5419 22.2016
2953 4 1 9.34446 12.4213 23.3893
2955 4 1 10.3446 12.6227 22.5052
2952 4 1 9.47714 11.7562 22.4127
2956 4 1 10.5033 11.7056 23.1908
2962 4 1 11.8387 11.9979 21.9276
2960 4 1 12.146 11.3599 22.4112
2959 4 1 11.7319 11.5861 23.4852
2965 4 1 11.0726 12.7337 21.5568
2957 4 1 11.249 11.9263 24.0862
2958 4 1 11.2146 10.7825 24.1973
2974 4 1 7.86429 15.7405 21.9532
2972 4 1 9.05774 14.1252 21.7099
2971 4 1 8.70576 14.9256 22.4631
2904 4 1 7.87273 1.22696 24.9927
2903 4 1 8.16767 2.23582 24.4781
2899 4 1 9.79889 2.40269 25.111
2901 4 1 8.99169 1.25765 24.7424
2897 4 1 10.3213 1.64261 24.3367
2886 4 1 13.0948 1.33494 24.3698
2898 4 1 10.9334 2.50759 24.7829
2887 4 1 13.7981 2.23586 24.4278
2909 4 1 6.92416 3.94323 24.5236
2910 4 1 7.72462 3.39812 25.1527
2912 4 1 7.67911 5.28986 24.8931
2895 4 1 10.2955 2.98183 25.8378
2896 4 1 9.84929 2.72139 24.7311
2911 4 1 8.46483 4.41029 25.2875
2891 4 1 12.3963 3.97711 24.9139
2892 4 1 11.6327 4.34697 25.8518
2894 4 1 10.9089 3.98183 25.7284
2893 4 1 11.5439 3.93734 24.7108
2919 4 1 6.66969 7.68961 26.082
2918 4 1 7.69162 7.79041 25.4099
2916 4 1 7.01398 6.45122 24.5752
2917 4 1 8.10403 6.97409 24.5848
2923 4 1 4.97227 8.13814 24.4171
2920 4 1 5.95209 8.50545 25.663
2921 4 1 7.00365 8.13848 25.1129
ITEM: TIMESTEP
18400000
ITEM: NUMBER OF ATOMS
1913
ITEM: BOX BOUNDS ff ff ff
-3.5000000000000000e+01 3.5000000000000000e+01
-3.5000000000000000e+01 3.5000000000000000e+01
-3.5000000000000000e+01 3.5000000000000000e+01
ITEM: ATOMS id mol type x y z
2031 4 1 -2.77773 -21.7782 -12.0682
2032 4 1 -3.12487 -21.7215 -10.8814
2029 4 1 -0.588748 -21.8297 -11.2461
2030 4 1 -1.86204 -21.8117 -11.2077
2026 4 1 -0.624517 -21.8206 -11.2814
2025 4 1 0.252534 -22.5459 -11.3363
2040 4 1 -5.6032 -19.2641 -12.2773
2042 4 1 -6.65061 -19.454 -11.4193
2039 4 1 -5.88123 -19.388 -11.1595
2043 4 1 -7.76209 -18.9648 -11.2848
2037 4 1 -3.7911 -19.794 -10.8177
2046 4 1 -8.10711 -17.6982 -10.923
2041 4 1 -6.20035 -18.3535 -11.8442
2045 4 1 -7.10854 -17.3137 -11.6154
2062 4 1 -4.24781 -16.421 -10.8365
2027 4 1 -1.21532 -21.5799 -10.2345
2028 4 1 -0.157297 -22.1606 -10.2038
2023 4 1 1.52838 -22.5289 -9.6705
2021 4 1 1.5875 -21.8114 -10.3003
2022 4 1 0.697322 -22.6076 -10.5556
2019 4 1 1.9782 -21.5498 -8.30828
2024 4 1 1.26595 -22.9472 -10.7526
1994 4 1 0.0097984 -22.9506 -8.41298
1993 4 1 0.218017 -21.8731 -8.07754
1995 4 1 1.08934 -22.3769 -8.29625
2072 4 1 -6.06387 -18.8939 -8.36003
2038 4 1 -4.77454 -19.1251 -10.7513
2035 4 1 -3.55398 -20.062 -9.54543
2036 4 1 -4.64891 -19.7021 -10.0368
2033 4 1 -2.24854 -21.0021 -10.71
2034 4 1 -2.49219 -19.9855 -10.1049
2020 4 1 2.30337 -21.2639 -9.46313
2018 4 1 1.81202 -20.8346 -9.17783
2017 4 1 2.39272 -19.903 -9.74776
2014 4 1 2.11446 -19.6153 -8.48811
2016 4 1 3.35793 -20.5013 -9.63527
2015 4 1 3.08207 -20.2553 -8.55317
2047 4 1 -8.2706 -18.0431 -9.7551
2048 4 1 -8.5689 -16.9256 -10.262
2044 4 1 -7.16394 -18.0609 -10.6732
2070 4 1 -6.19155 -18.6972 -8.11157
2060 4 1 -5.55824 -16.3513 -9.18601
2065 4 1 -5.64204 -17.6902 -10.2685
2057 4 1 -6.29524 -16.4494 -8.71867
2067 4 1 -3.81141 -17.0769 -8.89066
2063 4 1 -3.94804 -16.1953 -9.69324
2064 4 1 -4.82072 -16.9211 -10.1316
2066 4 1 -4.81442 -17.4927 -9.44807
2049 4 1 -8.9135 -15.8766 -9.70061
2050 4 1 -8.30904 -14.8952 -10.0685
2051 4 1 -8.60843 -16.0394 -10.1353
2054 4 1 -8.24936 -15.6039 -8.30473
2055 4 1 -7.23462 -15.8131 -8.91502
2052 4 1 -7.59346 -15.5012 -10.0027
2053 4 1 -7.36569 -15.035 -8.92236
2059 4 1 -6.12209 -16.0804 -8.17794
2061 4 1 -4.94097 -15.8085 -9.97978
2098 4 1 -9.86989 -22.1677 -5.7552
2097 4 1 -8.80624 -22.7554 -5.52876
2099 4 1 -8.7566 -21.8371 -5.56325
2096 4 1 -7.9558 -23.6203 -5.50988
2094 4 1 -6.94446 -21.9478 -5.82605
2095 4 1 -7.7944 -22.7564 -6.31623
1990 4 1 -1.66769 -23.7923 -6.53008
1992 4 1 -0.728692 -22.5715 -8.00995
1991 4 1 -1.45459 -23.4366 -7.71372
1989 4 1 -1.2918 -23.001 -5.66418
1997 4 1 1.36369 -22.3401 -6.802
1996 4 1 1.86008 -23.0188 -7.69139
2000 4 1 2.65135 -21.8877 -7.07034
2001 4 1 2.49089 -22.1766 -5.91421
2003 4 1 2.40308 -22.942 -5.86046
2002 4 1 1.3347 -22.5256 -5.83983
1999 4 1 1.80021 -22.6425 -6.70765
2163 4 1 -11.4216 -19.0047 -5.83476
2162 4 1 -11.865 -20.0877 -6.25851
2161 4 1 -10.9009 -19.4698 -6.22636
2160 4 1 -11.9524 -19.2249 -5.76566
2100 4 1 -8.63128 -20.9459 -6.27279
2093 4 1 -6.79463 -20.8951 -6.51988
2092 4 1 -7.76203 -20.5244 -5.98203
2071 4 1 -6.23211 -19.7248 -7.41143
2073 4 1 -5.97114 -19.4597 -7.27469
1998 4 1 2.03425 -21.4296 -6.81882
2013 4 1 2.60384 -20.1288 -7.53654
2012 4 1 3.08492 -19.0339 -7.20237
2010 4 1 3.2418 -19.8727 -6.09063
2011 4 1 4.03711 -19.6685 -6.97683
2009 4 1 3.31064 -20.9346 -5.50039
2082 4 1 -8.90003 -16.8501 -6.38097
2069 4 1 -5.43384 -17.9858 -7.64232
2058 4 1 -6.19127 -17.1964 -7.78627
2056 4 1 -7.24309 -16.5979 -7.93482
2074 4 1 -5.99051 -18.7674 -6.3105
2075 4 1 -6.3568 -17.7207 -6.8398
2076 4 1 -7.52742 -17.8383 -7.14675
2083 4 1 -8.0152 -16.9255 -5.64214
2077 4 1 -7.6954 -16.7678 -6.54139
2078 4 1 -7.28381 -17.5388 -5.81094
2068 4 1 -4.57615 -17.218 -8.04631
3603 4 1 -6.61208 -3.55438 -5.4904
3605 4 1 -5.21023 -4.03599 -5.50331
3585 4 1 -2.13261 -1.53814 -5.51232
3579 4 1 -0.0562737 -1.0917 -7.25085
3581 4 1 -0.62906 -0.678106 -6.22517
3580 4 1 -0.68307 -1.83981 -6.62291
3582 4 1 -0.667447 -1.77608 -5.57182
3578 4 1 0.736103 -1.30521 -6.40265
3575 4 1 0.318182 -0.528565 -5.70431
3576 4 1 0.599546 -0.973528 -6.81796
3577 4 1 1.40215 -1.61116 -7.3541
2132 4 1 -11.1979 -24.375 -2.70219
2111 4 1 -9.53534 -26.5538 -3.12358
2109 4 1 -10.1693 -25.6646 -4.49062
2108 4 1 -9.63245 -25.2097 -3.54498
2110 4 1 -9.49809 -26.7421 -4.29188
1848 4 1 -3.49292 -25.0143 -2.88218
1841 4 1 -0.306474 -25.2616 -3.15249
1847 4 1 -2.62756 -25.1596 -3.65313
1844 4 1 -0.267815 -26.3624 -3.40932
1846 4 1 -1.54087 -25.5224 -3.46048
1842 4 1 -0.130274 -26.4128 -3.28858
1843 4 1 0.349308 -26.5152 -4.41421
2137 4 1 -13.6761 -21.9522 -4.16718
2136 4 1 -12.6501 -22.5868 -4.32235
2138 4 1 -13.0416 -21.5813 -3.12016
2134 4 1 -11.3444 -23.0995 -4.72272
2135 4 1 -12.1428 -23.6996 -3.98848
2133 4 1 -11.3689 -23.8555 -3.7504
2131 4 1 -11.4016 -23.3052 -3.20181
2107 4 1 -9.31104 -24.169 -3.98692
2106 4 1 -8.23612 -23.6603 -3.84029
2129 4 1 -10.4434 -22.9277 -3.35356
2128 4 1 -9.36551 -23.184 -3.78607
2130 4 1 -10.5935 -24.1467 -3.57175
2105 4 1 -8.18876 -22.5649 -4.34639
2127 4 1 -10.069 -23.3503 -2.79651
1849 4 1 -4.23794 -24.1706 -3.49839
1988 4 1 -1.1074 -22.0244 -4.98301
2004 4 1 2.1808 -21.9252 -5.25243
1985 4 1 0.0649065 -21.9688 -3.35254
2006 4 1 1.3925 -21.7328 -4.21073
2152 4 1 -14.1404 -20.2401 -2.76491
2164 4 1 -11.4368 -19.6941 -4.83558
2172 4 1 -11.5251 -20.7126 -4.59595
2174 4 1 -10.8288 -21.2331 -3.60143
2175 4 1 -11.8925 -21.4164 -2.9611
2165 4 1 -10.7719 -19.2984 -3.87096
2169 4 1 -9.75253 -18.9175 -4.31366
2173 4 1 -10.4331 -21.0827 -4.66326
2101 4 1 -8.42568 -20.9466 -5.15691
2103 4 1 -8.15982 -21.4821 -3.66642
2166 4 1 -9.63929 -19.5028 -3.50148
2171 4 1 -10.478 -20.7934 -5.1305
2170 4 1 -9.86127 -19.7633 -5.21149
2168 4 1 -9.78654 -19.1395 -3.21641
2090 4 1 -6.98749 -19.3606 -4.06613
2102 4 1 -7.47192 -21.5242 -4.68983
2104 4 1 -7.79416 -21.5177 -4.83718
2091 4 1 -7.4341 -19.9419 -4.96798
2088 4 1 -7.88171 -18.8826 -3.75033
2089 4 1 -7.98223 -20.052 -4.10736
1986 4 1 -0.853478 -21.4636 -3.71345
1987 4 1 -1.8297 -21.2982 -4.44813
2008 4 1 2.25448 -20.6497 -4.8728
1984 4 1 0.0286132 -20.9034 -2.87256
2007 4 1 1.30886 -21.1692 -5.29292
2005 4 1 2.43156 -21.1049 -4.36418
2156 4 1 -13.7736 -18.183 -2.91296
2157 4 1 -12.8688 -17.8552 -3.63864
2159 4 1 -11.6869 -18.1343 -5.26117
2158 4 1 -12.8357 -18.297 -4.76723
2154 4 1 -12.8588 -18.6047 -2.7758
2167 4 1 -10.1087 -18.8347 -4.32692
2081 4 1 -8.27034 -17.095 -5.30102
2085 4 1 -6.1748 -16.6103 -4.23297
2084 4 1 -7.02301 -16.5967 -5.0411
2086 4 1 -6.8641 -17.5289 -3.93498
2087 4 1 -6.75797 -18.6765 -4.07335
2079 4 1 -7.73276 -17.2225 -4.66369
1757 4 1 5.15908 -17.3097 -3.02193
1761 4 1 7.7645 -16.4129 -3.36758
1758 4 1 6.34662 -17.3766 -2.96513
1759 4 1 6.4496 -16.8313 -4.07141
1760 4 1 7.43147 -17.4976 -3.68165
2080 4 1 -8.04978 -16.1302 -4.57819
3612 4 10 -4.44486 -7.35842 -3.12999
3614 4 10 -4.44148 -7.33257 -3.3455
3613 4 10 -3.72119 -6.47383 -3.1013
3611 4 1 -4.77352 -6.23997 -3.50877
3604 4 1 -5.62199 -2.9102 -5.05013
3599 4 1 -7.87972 -3.03783 -3.78873
3601 4 1 -6.76027 -2.70842 -4.01289
3606 4 1 -5.29871 -4.84998 -4.70287
3607 4 1 -4.71922 -4.95326 -3.67927
3598 4 1 -7.49212 -2.36143 -2.81913
3600 4 1 -7.62006 -1.84856 -3.909
3602 4 1 -6.47336 -2.37995 -5.18608
3596 4 1 -7.14482 -0.878333 -3.37605
3584 4 1 -1.72231 -1.60151 -4.31183
3583 4 1 -1.01443 -0.816096 -4.82117
3586 4 1 -1.1525 -1.00035 -5.10023
3588 4 1 -1.7554 -1.90666 -3.31541
3587 4 1 -1.97391 -1.64592 -4.49212
3574 4 1 1.1183 -0.599157 -4.88104
3573 4 1 0.0515921 -0.599417 -4.41041
2114 4 1 -9.26343 -27.495 -0.0323124
2112 4 1 -9.64799 -27.1419 -2.1069
2113 4 1 -9.00736 -27.6503 -1.23995
1920 4 1 -5.45298 -28.1491 -0.295637
1922 4 1 -5.5019 -27.8457 -1.72813
1926 4 1 -3.41387 -29.1959 -2.02213
1925 4 1 -4.1229 -28.7615 -1.26531
1924 4 1 -4.56622 -28.3191 -2.27978
1921 4 1 -4.88783 -27.2679 -0.912182
1923 4 1 -4.9979 -28.8073 -1.21755
1936 4 1 -3.52472 -27.9524 -0.478807
1931 4 1 -0.848553 -28.2911 -0.5918
1929 4 1 -1.54458 -27.6686 -1.49833
1927 4 1 -2.43016 -28.5911 -1.69528
1928 4 1 -1.3528 -28.7944 -1.09249
1930 4 1 -0.551935 -27.2315 -1.10405
1935 4 1 -2.44213 -27.6358 -0.579349
2120 4 1 -10.7695 -25.3295 -0.128776
2123 4 1 -11.4826 -24.381 -1.37861
2119 4 1 -10.2573 -26.0859 -0.934095
2122 4 1 -10.5264 -24.7569 -0.76801
2117 4 1 -8.86941 -26.7157 -0.450424
2118 4 1 -9.19824 -25.9925 -1.42795
2125 4 1 -9.37353 -24.699 -2.11631
2124 4 1 -10.5052 -25.0689 -1.73461
1857 4 1 -8.11469 -25.5034 -0.108787
2121 4 1 -10.0726 -25.7757 -0.918356
1854 4 1 -6.46143 -24.9491 -2.16597
1853 4 1 -5.76426 -24.4391 -1.42205
1855 4 1 -7.25607 -24.2729 -1.61056
1856 4 1 -8.06217 -25.1571 -1.23556
1851 4 1 -3.49467 -24.3503 -1.2456
1852 4 1 -4.5791 -24.7462 -1.206
1937 4 1 -3.5026 -26.8224 -0.714715
1845 4 1 -0.927482 -25.8325 -2.44225
1840 4 1 0.497563 -25.3079 -2.18679
1839 4 1 1.70487 -25.0542 -2.30457
1838 4 1 1.11825 -24.5032 -1.32211
1836 4 1 2.09688 -24.5406 -0.841778
1837 4 1 1.62396 -25.5605 -1.11456
1832 4 1 3.75147 -25.5976 -0.40836
1835 4 1 3.08519 -25.0746 -1.09311
1833 4 1 3.95878 -24.3556 -0.310597
2147 4 1 -13.7325 -21.809 -0.0496047
2145 4 1 -14.1414 -21.8239 -0.000418994
2141 4 1 -13.223 -22.4796 -0.817579
2139 4 1 -12.9605 -21.9064 -1.91671
2142 4 1 -12.1358 -23.1073 -0.693137
2180 4 1 -11.4035 -22.5253 -1.86507
2179 4 1 -11.3296 -21.8897 -0.839022
2143 4 1 -13.0497 -23.7495 -0.346278
1863 4 1 -8.28277 -22.4885 -0.441283
1866 4 1 -9.15971 -23.4085 -1.2835
2126 4 1 -10.3065 -24.0602 -1.82742
2181 4 1 -10.499 -22.3205 -1.05249
1864 4 1 -8.36434 -23.72 -0.379279
1865 4 1 -8.27011 -22.6481 -0.98092
1867 4 1 -10.1079 -23.5189 -0.478726
1868 4 1 -10.3369 -22.4175 -0.0320946
1850 4 1 -4.13046 -24.0213 -2.24196
1965 4 1 -1.62988 -23.7439 -0.149258
1834 4 1 3.44941 -23.9721 -1.26691
2232 4 1 -20.409 -19.6667 -0.0286387
2148 4 1 -14.7677 -21.3635 -0.578474
2149 4 1 -14.1725 -20.3119 -0.933063
2153 4 1 -13.6968 -19.2846 -2.13026
2150 4 1 -14.3648 -21.0007 -1.99313
2151 4 1 -15.0723 -20.0396 -2.06757
2146 4 1 -14.1513 -21.0791 -0.914732
2182 4 1 -10.8681 -21.232 -1.2499
2140 4 1 -13.0842 -21.3344 -0.907033
2177 4 1 -11.2907 -20.3677 -1.86096
2176 4 1 -12.3404 -20.5878 -2.29405
2178 4 1 -11.878 -20.7791 -0.958217
2183 4 1 -11.0803 -20.3537 -0.576018
2185 4 1 -11.76 -19.3322 -0.320483
1981 4 1 -1.23782 -20.9632 -0.615905
1979 4 1 -1.01799 -19.8269 -1.34966
1982 4 1 -0.475132 -20.1751 -1.16568
1980 4 1 -1.15662 -20.8989 -1.84671
1978 4 1 -1.37129 -19.2601 -0.368246
1983 4 1 0.451973 -20.3714 -1.83921
2235 4 1 -22.4966 -18.0493 -0.141815
2236 4 1 -23.5318 -17.6086 -0.493667
2237 4 1 -24.2162 -16.694 -0.116445
2155 4 1 -13.0982 -17.879 -1.92654
1754 4 1 4.99183 -16.9244 -0.739905
1753 4 1 5.16206 -18.0937 -0.309803
1762 4 1 7.97041 -16.2172 -2.26297
1763 4 1 7.1569 -16.2779 -1.36732
1755 4 1 5.97441 -17.5071 -0.999711
1756 4 1 5.5961 -17.8575 -2.079
2248 4 1 -25.3042 -13.8805 -0.54184
1764 4 1 7.20155 -15.5803 -0.447324
1767 4 1 7.91207 -14.6713 -0.43671
1766 4 1 7.49839 -15.7874 -0.436122
1768 4 1 8.22528 -13.6865 -1.11729
2251 4 1 -24.7082 -12.5904 -1.53586
2252 4 1 -24.8432 -11.6841 -0.825171
2250 4 1 -24.2267 -13.1931 -0.66715
2253 4 1 -24.0647 -10.8053 -1.08236
1774 4 1 7.32319 -11.3805 -0.0576067
1771 4 1 8.78583 -12.2944 -0.49106
1773 4 1 8.39847 -11.9196 -0.416033
1770 4 1 9.50778 -13.1412 -0.991527
1772 4 1 8.70198 -12.0424 -1.64207
1769 4 1 8.67186 -13.245 -0.0877404
2254 4 1 -24.7366 -10.4015 -0.112497
3610 4 1 -4.2915 -5.55383 -2.67086
3609 4 1 -3.56575 -5.65938 -1.69307
3608 4 1 -4.21331 -5.0142 -2.55804
3595 4 1 -6.92199 -1.49432 -2.32281
3597 4 1 -6.87682 -1.50628 -2.40241
3594 4 1 -6.36985 -1.34383 -1.28966
3593 4 1 -5.38863 -1.84748 -0.938288
3592 4 1 -4.25131 -1.7506 -1.17691
3591 4 1 -3.31282 -1.94016 -1.84602
3590 4 1 -3.05601 -0.938968 -2.48539
3589 4 1 -1.95283 -1.44187 -2.26419
2116 4 1 -9.58674 -27.3248 0.235875
2115 4 1 -8.75502 -27.8484 0.969129
1912 4 1 -7.3086 -27.0171 2.0843
1919 4 1 -4.85469 -27.4838 0.591319
1934 4 1 -2.98251 -28.4499 0.0689106
1932 4 1 -1.34149 -28.1488 0.498449
1933 4 1 -2.08347 -29.1357 0.396187
1858 4 1 -8.34454 -24.9249 0.988133
1918 4 1 -5.77499 -26.7617 0.507802
1915 4 1 -6.53517 -26.6205 1.45562
1916 4 1 -7.31663 -26.8878 0.500573
1913 4 1 -6.80381 -26.1109 1.42782
1914 4 1 -6.51618 -26.1934 2.63919
1859 4 1 -7.35787 -24.2866 1.39875
1917 4 1 -6.6146 -25.9421 0.091776
1939 4 1 -3.19428 -26.7404 0.992297
1943 4 1 -4.20176 -24.7201 0.974191
1942 4 1 -3.5311 -25.2337 1.88655
1941 4 1 -2.95156 -25.6896 0.879334
1946 4 1 -3.96898 -24.2459 2.51952
1938 4 1 -3.82841 -26.032 0.170619
1940 4 1 -2.22606 -26.2996 1.52578
1962 4 1 -0.707924 -26.0816 1.73043
1963 4 1 -0.995514 -24.8966 1.6362
1964 4 1 -1.47056 -24.6686 0.551278
1961 4 1 -1.29103 -25.6286 2.58
1960 4 1 -0.961157 -26.7096 2.18666
1830 4 1 2.57874 -25.2985 0.530587
1828 4 1 1.3432 -24.7198 2.33852
1829 4 1 2.08836 -24.7215 1.38369
1821 4 1 4.41328 -24.9458 1.56409
1831 4 1 3.50278 -24.6189 0.245958
1826 4 1 2.74442 -24.7847 2.24763
1820 4 1 4.09424 -24.3666 2.60359
2144 4 1 -13.9194 -23.0487 0.0962882
1869 4 1 -9.83421 -22.5689 1.10488
1871 4 1 -10.224 -21.9535 2.64232
1870 4 1 -9.15841 -22.3322 2.08776
1862 4 1 -7.75173 -22.4715 0.677575
1860 4 1 -7.74236 -23.1879 1.18655
1861 4 1 -7.0299 -23.235 0.217563
1945 4 1 -3.65878 -23.7967 1.41716
1947 4 1 -2.98277 -23.4551 2.68667
1944 4 1 -3.36883 -24.0947 0.293436
1969 4 1 -3.20568 -22.1933 0.633095
1970 4 1 -2.07925 -22.4856 1.02111
1972 4 1 -1.37349 -22.272 0.773719
1968 4 1 -2.67083 -23.1816 0.935845
1966 4 1 -2.34411 -23.8175 0.798284
1967 4 1 -1.61597 -23.2075 1.50982
1804 4 1 3.92246 -21.5908 2.25652
1805 4 1 3.88694 -22.3773 1.35591
1823 4 1 4.65933 -23.2519 2.19269
1822 4 1 4.40726 -23.8402 1.18782
1825 4 1 3.02489 -23.6822 2.28101
1824 4 1 3.92563 -24.0621 1.68691
1806 4 1 4.13832 -21.6476 2.16996
1739 4 1 8.25386 -22.1196 2.12115
2234 4 1 -22.3148 -19.149 0.184805
2233 4 1 -21.2591 -19.2814 0.731629
2231 4 1 -19.7128 -19.5689 0.974093
2228 4 1 -18.3834 -20.7862 0.834413
2225 4 1 -17.058 -18.9209 1.06116
2226 4 1 -18.2127 -18.9101 0.747581
2229 4 1 -18.4378 -19.6709 1.38877
2227 4 1 -18.0038 -19.8853 0.0554168
2190 4 1 -9.08728 -19.1657 0.767635
2189 4 1 -9.95625 -18.9271 1.49861
2184 4 1 -10.7217 -19.6339 0.255013
2187 4 1 -9.91009 -19.0228 0.862994
2191 4 1 -7.8827 -19.0412 0.864106
2192 4 1 -7.41067 -19.8617 1.58194
2193 4 1 -7.83532 -20.3789 2.63586
1973 4 1 -1.58401 -21.1434 1.26257
1974 4 1 -0.421483 -21.2146 1.68357
1976 4 1 -0.21671 -19.6731 0.746086
1975 4 1 -1.05711 -20.2474 1.41593
1977 4 1 -1.35241 -19.2348 0.783429
1798 4 1 -0.44656 -21.5219 2.6816
1971 4 1 -2.10511 -21.3191 0.655638
1807 4 1 4.9588 -20.8528 1.93586
1741 4 1 7.90854 -20.7073 2.23797
2238 4 1 -23.9051 -16.9398 1.05777
2242 4 1 -23.3666 -16.2285 1.91412
2239 4 1 -23.0582 -16.1761 0.929794
2230 4 1 -19.1337 -18.7781 1.61319
2224 4 1 -16.4347 -17.9496 1.27644
2222 4 1 -14.9538 -17.6465 2.21421
2223 4 1 -15.2741 -17.7736 1.10074
2221 4 1 -13.9903 -17.6601 1.47179
2220 4 1 -12.9045 -17.8191 1.95496
2219 4 1 -13.437 -17.0283 2.63853
2218 4 1 -12.3301 -17.5347 2.68358
2186 4 1 -10.8766 -18.6596 0.238164
2188 4 1 -9.11773 -18.1878 1.21352
1750 4 1 5.27911 -18.7333 0.817426
1751 4 1 4.78055 -17.6731 0.517437
1744 4 1 7.17188 -18.4147 2.50394
1749 4 1 5.94503 -17.9153 1.43267
1748 4 1 6.81079 -17.2607 2.14522
1747 4 1 6.92974 -18.322 2.56718
1752 4 1 5.64661 -17.0225 0.0488926
1745 4 1 6.7202 -17.2937 2.68296
2245 4 1 -24.7322 -15.4888 2.00318
2246 4 1 -25.2951 -14.4311 1.72541
2247 4 1 -25.5337 -14.1054 0.586192
2240 4 1 -24.2039 -15.7621 0.823042
2241 4 1 -23.0165 -15.5858 1.01122
1780 4 1 3.75471 -13.5027 2.55454
1765 4 1 8.02411 -15.0385 0.235975
2255 4 1 -25.5399 -11.1452 0.0964079
2256 4 1 -25.235 -10.8707 1.31823
2257 4 3 -25.5806 -11.6148 2.13168
2249 4 1 -25.0357 -12.9393 0.147269
1779 4 1 3.61827 -12.9867 1.53838
1778 4 1 4.6791 -12.6739 1.19826
1777 4 1 5.52006 -11.7506 1.15497
1776 4 1 5.65607 -12.8072 0.637369
1775 4 1 6.55325 -12.0352 0.609528
1908 4 1 -8.08886 -27.3624 5.02663
1909 4 1 -7.35932 -27.4559 4.15392
1911 4 1 -7.90554 -27.754 2.77927
1906 4 1 -7.98141 -26.9619 5.08152
1959 4 1 -0.662582 -26.9432 3.35347
1707 4 1 8.40405 -26.9821 4.25498
1705 4 1 9.08586 -27.0463 4.07368
1878 4 1 -11.0786 -25.0651 5.05425
1899 4 1 -8.61164 -25.0216 5.24991
1877 4 1 -9.95808 -24.556 4.89944
1910 4 1 -7.10681 -26.9027 3.12872
1900 4 1 -7.60365 -24.8464 4.66145
1901 4 1 -6.58796 -25.2886 5.24062
1951 4 1 -2.72896 -24.4835 5.12136
1952 4 1 -1.59335 -24.8637 4.8542
1958 4 1 -0.726344 -25.8383 3.8667
1955 4 1 -0.0921942 -24.4753 5.26899
1957 4 1 -0.634114 -24.9224 4.74137
1703 4 10 10.2743 -26.0349 3.65591
1702 4 10 10.5593 -26.782 2.73213
1704 4 10 10.0316 -26.7029 4.64254
1706 4 1 8.52649 -26.7015 3.09412
1875 4 1 -10.8016 -23.2234 3.64323
1873 4 1 -9.41033 -23.3097 3.0574
1876 4 1 -10.1768 -24.1859 3.77713
1872 4 1 -10.3559 -22.6601 3.54533
1874 4 1 -9.9884 -22.4212 3.57719
1898 4 1 -8.78211 -24.1171 4.55812
2195 4 1 -8.03486 -21.5914 4.25455
1948 4 1 -3.89906 -23.6057 3.47728
1949 4 1 -3.19973 -22.8485 4.05102
1950 4 1 -2.49209 -23.3122 5.00216
1953 4 1 -0.937731 -23.948 4.26717
1827 4 1 2.10272 -24.2196 3.13279
1954 4 1 0.30931 -23.8877 4.34508
1814 4 1 4.81241 -22.1777 4.34541
1818 4 1 3.26638 -22.4635 3.2435
1819 4 1 4.02963 -23.3385 3.31387
1817 4 1 3.59704 -22.8535 4.36514
1816 4 1 4.81884 -22.7575 4.51385
1740 4 1 7.2609 -21.5962 2.70713
1737 4 1 8.5763 -21.7149 3.05884
1738 4 1 8.39158 -22.8601 3.07483
2196 4 1 -8.60445 -21.3029 5.25147
2194 4 1 -7.48425 -21.4244 3.21933
1799 4 1 -0.347442 -20.3568 2.95086
1797 4 1 -0.644296 -20.4738 3.35506
1796 4 1 -0.550476 -19.6419 4.18515
1801 4 1 1.46982 -19.9801 3.79999
1800 4 1 0.709164 -19.8488 2.93049
1802 4 1 2.39201 -20.6997 3.76894
1811 4 1 4.96052 -21.1387 3.88293
1810 4 1 4.97194 -20.6989 2.72064
1808 4 1 5.31961 -21.131 3.06731
1803 4 1 3.23771 -20.773 2.90344
1809 4 1 5.34657 -20.0927 3.60333
1813 4 1 5.31662 -21.1601 4.45075
1812 4 1 5.86341 -20.5013 3.64064
1742 4 1 7.48702 -19.7754 2.77828
1743 4 1 6.65828 -19.0702 3.36754
1735 4 1 9.79483 -20.7522 4.05357
1736 4 1 8.91068 -20.6305 3.2582
1733 4 1 9.99514 -19.8623 4.56097
1732 4 1 9.14431 -19.8615 5.34804
1734 4 1 10.9677 -20.5587 4.51942
2243 4 1 -23.8072 -16.202 3.05319
2217 4 1 -11.8485 -16.7627 3.56938
2215 4 1 -11.4901 -16.6842 5.11878
1795 4 1 0.0296616 -18.68 4.37555
1793 4 1 1.21834 -17.3895 4.76742
1792 4 1 0.244469 -16.7519 4.22751
1794 4 1 0.34922 -17.8985 5.32394
1746 4 1 6.16768 -18.0191 3.46687
2244 4 1 -24.5285 -15.3351 3.20625
2216 4 1 -11.3928 -15.9285 4.18561
1789 4 1 1.13914 -15.0467 3.71274
1788 4 1 1.59232 -13.9796 3.28115
1790 4 1 1.81802 -15.6261 2.84744
1787 4 1 2.66667 -13.6462 3.33958
1791 4 1 0.95465 -16.052 3.55314
1785 4 1 3.78655 -15.1165 3.34048
1784 4 1 4.77492 -14.4559 3.2234
1786 4 1 2.86358 -14.5872 3.99303
2258 4 1 -26.6139 -11.6133 2.75964
2260 4 1 -26.65 -11.2233 4.18127
1783 4 1 5.12412 -13.3699 3.7322
1781 4 1 4.70426 -12.7616 2.76325
1782 4 1 4.25462 -12.4896 3.84256
2262 4 1 -27.4886 -9.54587 3.09806
2263 4 1 -27.5082 -8.30146 3.4265
2265 4 1 -27.567 -8.24799 3.54527
2264 4 1 -26.3831 -8.27996 3.23143
2259 4 1 -26.8592 -10.5909 3.26435
2261 4 1 -26.4887 -10.2889 3.39935
2266 4 1 -26.4702 -8.50045 3.88741
2276 4 1 -24.562 -8.6925 5.02558
2277 4 1 -25.2024 -9.51739 4.57892
2268 4 1 -25.9174 -6.6291 4.82323
2267 4 1 -26.635 -7.58544 4.70535
2269 4 1 -25.1924 -7.40301 4.28802
2270 4 1 -25.9266 -7.1867 5.1974
2271 4 1 -25.2967 -8.06273 4.84692
1907 4 1 -8.46463 -27.3368 6.15346
1905 4 1 -7.68279 -26.9427 6.1931
1708 4 1 8.39987 -27.1085 5.40082
1897 4 1 -8.84843 -24.6158 5.69261
1896 4 1 -8.47149 -25.4395 6.43985
1894 4 1 -8.37122 -25.5393 6.30435
1879 4 1 -10.3351 -24.4997 5.75607
1895 4 1 -8.18097 -24.7564 7.2747
1893 4 1 -8.71962 -24.6076 7.0116
1904 4 1 -6.68919 -26.5269 6.74517
1903 4 1 -6.70764 -25.5862 6.02485
1902 4 1 -5.5222 -25.2357 5.8186
1956 4 1 -1.09122 -24.9078 5.86912
1709 4 1 9.56347 -26.7618 5.68962
1712 4 1 10.2038 -25.726 7.86299
1711 4 1 9.49174 -26.6276 7.42479
1710 4 1 8.66816 -26.4507 6.47281
1881 4 1 -10.9981 -23.1256 7.41239
1880 4 1 -10.2776 -23.6819 6.64945
1882 4 1 -9.90333 -22.5293 7.18523
2197 4 1 -9.56138 -22.0164 5.43327
1889 4 1 -8.07924 -22.5684 7.99429
1892 4 1 -8.40459 -23.8231 7.85972
1891 4 1 -8.00336 -22.8037 7.51038
1890 4 1 -7.73993 -21.6754 7.14803
1815 4 1 4.87137 -21.9844 5.46576
1729 4 1 8.74608 -22.0201 6.98923
1728 4 1 9.79915 -21.5914 7.2461
1716 4 1 10.9829 -24.0521 7.57901
1717 4 1 11.2798 -23.0949 6.79547
1719 4 1 12.6875 -23.8164 7.04241
1718 4 1 12.3701 -22.6578 7.07551
1720 4 1 12.1487 -23.1761 7.80463
1724 4 1 11.6131 -21.6607 7.78833
1721 4 1 12.25 -21.995 8.04953
1727 4 1 10.9623 -21.818 6.93094
2203 4 1 -11.1804 -19.9814 7.11346
2208 4 1 -11.5223 -19.1582 6.15675
2199 4 1 -10.041 -21.1686 6.84314
2198 4 1 -10.5572 -21.4509 5.84491
2200 4 1 -10.6219 -20.5397 7.6219
2204 4 1 -10.2036 -19.2064 7.15268
1731 4 1 9.46782 -20.4254 6.30384
1730 4 1 9.0428 -20.8486 7.40419
1726 4 1 10.2404 -21.5072 7.86535
1725 4 1 11.04 -20.614 7.76986
1722 4 1 12.2703 -21.1469 7.20202
1723 4 1 11.6617 -20.4452 7.96351
2209 4 1 -10.7912 -18.1976 6.44332
2211 4 1 -9.66526 -17.2055 5.74505
2206 4 1 -10.4813 -18.2659 7.14878
2207 4 1 -10.5926 -18.4873 5.99536
2212 4 1 -9.9417 -17.1566 6.93644
2210 4 1 -9.72828 -18.356 5.9822
2214 4 1 -10.7929 -15.8033 5.5445
2213 4 1 -10.2012 -16.0191 6.47555
2280 4 1 -25.8579 -10.9071 7.49999
2278 4 1 -24.9206 -10.1657 5.46496
2279 4 1 -25.2897 -10.172 6.69242
2281 4 1 -26.0165 -9.74907 7.49602
2272 4 1 -25.4808 -8.48711 6.00197
2274 4 1 -25.5198 -8.83248 5.72141
2273 4 1 -26.65 -8.46504 6.19778
2275 4 1 -24.5379 -8.52547 6.19159
2284 4 1 -26.5674 -8.11053 7.5601
2613 4 1 7.93205 -0.161357 7.46566
2612 4 1 7.12531 -0.53821 6.69596
1713 4 1 10.2651 -25.3927 8.99699
1714 4 1 10.3439 -24.4653 8.3547
1886 4 1 -9.60688 -22.682 10.2777
1884 4 1 -9.36941 -22.2196 9.37213
1883 4 1 -9.97313 -22.3954 8.38639
1887 4 1 -8.55521 -23.0384 9.77941
1885 4 1 -8.5901 -22.1335 10.3745
1888 4 1 -7.8721 -23.3798 8.93185
1715 4 1 11.0968 -23.5043 8.59717
2201 4 1 -10.9315 -20.639 8.73926
2202 4 1 -11.8561 -20.0922 8.17125
2205 4 1 -10.1231 -18.7945 8.24322
2283 4 1 -26.2124 -8.52056 8.65443
2282 4 1 -26.4094 -9.70901 8.65635
2287 4 1 -25.0219 -8.68707 10.0742
2288 4 1 -25.1117 -9.64925 9.4078
2286 4 1 -25.6451 -8.75625 9.03097
2289 4 1 -24.2479 -10.3772 9.68747
2290 4 1 -23.601 -9.93867 10.6156
2285 4 1 -26.0504 -7.73526 8.5787
2607 4 1 6.48351 -0.125219 8.59204
2603 4 1 5.64539 -0.55711 10.5035
2606 4 1 6.13862 -1.25887 8.30973
2604 4 1 5.48476 -1.49865 9.83853
2605 4 1 6.48524 -1.78604 9.3108
2798 4 1 9.90732 -0.00366813 10.3066
2793 4 1 8.32615 -0.576648 10.3684
2801 4 1 12.6694 -0.710852 10.3439
2800 4 1 11.4335 -0.413282 10.341
2295 4 1 -21.839 -11.6468 11.785
2296 4 1 -21.3999 -12.2969 12.6924
2294 4 1 -21.1156 -10.7744 11.7847
2291 4 1 -23.7095 -9.30518 11.6167
2293 4 1 -21.9283 -9.92719 11.4789
2292 4 1 -22.9379 -9.8768 10.8327
2602 4 1 4.82515 -1.20727 11.1975
2597 4 1 4.3377 -1.63386 12.1597
2595 4 1 4.66556 -0.498039 12.5667
2601 4 1 5.96928 -1.12645 10.9436
2600 4 1 6.68134 -1.89773 11.6427
2596 4 1 5.43342 -1.12137 12.0764
2599 4 1 5.73114 -1.17017 11.6482
2598 4 1 5.39867 -1.30809 12.736
2799 4 1 10.5515 -0.82661 10.9128
2792 4 1 8.36139 -1.52854 11.2129
2790 4 1 8.70361 -1.01064 12.948
2791 4 1 8.23085 -1.87737 12.3113
2668 4 1 15.9139 -0.59167 12.0984
2667 4 1 15.397 -1.00317 11.0756
2671 4 1 16.5602 -1.86405 12.4136
2669 4 1 16.4864 -1.64779 12.4177
2672 4 1 16.8788 -0.639836 12.2818
2673 4 1 17.8315 -0.412672 11.6048
2670 4 1 16.9651 -1.08156 11.5637
2300 4 1 -19.1443 -13.8713 14.6472
2299 4 1 -20.2143 -14.1814 15.0291
2304 4 1 -19.3588 -13.5162 16.0043
2302 4 1 -18.2822 -13.6615 14.4185
2297 4 1 -21.1246 -12.8023 13.8125
2301 4 1 -19.1882 -12.9413 13.9772
2298 4 1 -20.6181 -13.0555 14.8904
2303 4 1 -18.4933 -13.0104 15.4043
2588 4 1 4.2346 -0.2375 14.7065
2593 4 1 4.73107 -0.827614 13.6882
2591 4 1 4.96198 -0.786058 14.0246
2592 4 1 4.51492 -1.78124 14.4624
2788 4 1 7.88353 -0.168363 14.1562
2789 4 1 7.91108 -1.25061 13.7877
2590 4 1 5.92227 -0.264961 14.3811
2849 4 1 15.8442 -0.347381 14.1449
2853 4 1 15.2922 -0.0704674 15.9866
2851 4 1 17.0665 -0.554361 15.6582
2306 4 1 -17.3329 -13.6935 17.0481
2305 4 1 -18.3971 -13.3383 16.646
2307 4 1 -16.5782 -12.7977 17.0196
2308 4 1 -17.3488 -11.9698 16.7897
2309 4 1 -16.6781 -10.9846 16.4217
2311 4 1 -16.2581 -11.0716 16.8576
2310 4 1 -17.1748 -10.3495 17.247
2313 4 1 -15.6624 -9.22349 17.9514
2312 4 1 -15.6793 -10.1825 17.2216
2858 4 1 14.6862 -3.02083 16.8158
2859 4 1 13.8135 -3.36861 17.5944
2862 4 1 12.3428 -1.11431 18.1128
2860 4 1 13.2545 -2.64246 18.454
2861 4 1 13.387 -1.56969 18.2013
2863 4 1 11.9369 -0.0650317 18.4205
2856 4 1 15.1708 -1.72777 18.1805
2855 4 1 14.9964 -0.822525 17.323
2857 4 1 14.5291 -1.92347 17.1871
2314 4 1 -15.191 -8.89898 19.0072
2318 4 1 -16.4306 -6.32589 20.0182
2320 4 1 -17.5536 -6.41847 20.0935
2319 4 1 -16.8999 -5.58745 20.7054
2315 4 1 -15.4503 -8.00101 19.7203
2316 4 1 -15.3546 -8.02442 20.8972
2317 4 1 -15.957 -6.9827 20.8177
2321 4 1 -17.563 -5.19565 20.2636
2323 4 1 -16.807 -3.91022 21.1748
2322 4 1 -17.0268 -5.03447 21.3847
2865 4 1 10.7037 -0.507906 20.3817
2866 4 1 10.3646 -0.750092 21.454
2864 4 1 11.5114 -0.351337 19.4963
2325 4 1 -17.5737 -2.70955 22.1351
2324 4 1 -17.8189 -3.79679 21.6864
2326 4 1 -16.8121 -1.86537 21.7506
2329 4 1 -17.2141 -0.239445 22.3375
2327 4 1 -16.5086 -1.41848 22.8493
2328 4 1 -16.3711 -0.969295 21.7691
2871 4 1 11.777 -0.428747 23.5338
3561 4 1 1.84871 5.60943 -8.53485
3571 4 1 -0.905711 0.924114 -5.68952
2489 4 1 -4.22301 4.55205 -5.91824
3564 4 1 -0.726992 4.63291 -6.38785
3562 4 1 0.947497 5.1396 -7.85423
3563 4 1 0.306812 4.41374 -7.05129
3565 4 1 0.326648 5.03379 -6.0425
3566 4 1 0.45763 3.97526 -5.47105
3558 4 1 1.67843 7.16328 -6.99245
3559 4 1 2.42705 6.77072 -7.8287
3560 4 1 1.33525 6.59247 -8.05565
3556 4 1 2.01773 7.8455 -6.1898
3557 4 1 0.770143 7.50837 -6.30252
3553 4 1 4.05004 6.21707 -5.44307
3554 4 1 3.201 6.92135 -5.87583
3570 4 1 -0.425806 0.966451 -4.60619
2500 4 1 -0.831336 1.76887 -3.03898
2499 4 1 -0.130615 0.864853 -3.54501
3569 4 1 -0.505965 2.16424 -4.56228
3572 4 1 0.0264046 0.288562 -5.16807
2488 4 1 -5.17804 4.26155 -5.20422
2486 4 1 -4.47793 3.21197 -3.39219
2490 4 1 -5.28242 4.37143 -5.23679
2491 4 1 -4.34537 4.34081 -4.52949
2492 4 1 -3.22894 4.67088 -4.43298
2487 4 1 -4.70664 3.24963 -4.59636
3568 4 1 -0.584012 3.36608 -4.27563
2493 4 1 -2.41174 3.72065 -4.46896
2494 4 1 -2.61738 3.89205 -3.2974
3567 4 1 0.243004 2.82499 -5.02637
2504 4 1 0.496542 3.06595 -3.31253
2509 4 1 0.928244 5.02726 -2.79685
3555 4 1 2.13567 6.97679 -5.30173
3548 4 1 3.84722 5.57598 -2.94552
3552 4 1 5.08744 6.342 -4.78174
3551 4 1 4.79379 6.23002 -3.64745
3550 4 1 4.20502 5.60402 -2.91914
3549 4 1 3.88907 6.1135 -4.00422
3393 4 1 13.3877 16.315 -3.77112
3392 4 1 13.1367 17.2752 -3.18069
3394 4 1 13.4278 17.383 -3.13212
3391 4 1 12.5071 16.3394 -2.80586
3395 4 1 14.3016 18.191 -2.97954
2482 4 1 -3.7867 1.87438 -2.15249
2481 4 1 -4.12355 2.59521 -1.18609
2498 4 1 -0.472361 1.58649 -2.61023
2497 4 1 -1.32112 2.2777 -2.16112
2501 4 1 -0.129599 1.39685 -2.17452
2502 4 1 0.906993 1.66831 -1.6524
2453 4 1 -8.46182 4.04848 -1.2763
2452 4 1 -9.12529 4.91022 -1.76627
2454 4 1 -8.28442 4.98254 -0.422955
2450 4 1 -10.2222 5.17336 -0.25946
2456 4 1 -8.43452 4.33959 -0.673417
2455 4 1 -7.7369 4.92651 -1.57446
2483 4 1 -3.3196 2.87158 -2.68661
2484 4 1 -4.10409 3.76792 -2.54446
2485 4 1 -4.75748 2.73308 -2.33823
2479 4 1 -4.35006 3.68711 -1.12427
2480 4 1 -4.94232 2.94771 -0.48315
2472 4 1 -3.54451 5.07594 -0.918645
2473 4 1 -2.92828 4.27655 -0.21562
2470 4 1 -3.37968 5.03934 -1.00431
2478 4 1 -4.14025 4.2323 -0.00886737
2475 4 1 -1.9184 4.69498 -0.426352
2495 4 1 -2.28763 3.90149 -2.22499
2496 4 1 -2.21471 2.86468 -1.56796
2511 4 1 -0.144894 4.45859 -1.16923
2513 4 1 -0.274181 4.28677 -0.510465
2512 4 1 -1.213 3.91159 -1.24624
2503 4 1 0.818198 2.73516 -2.23997
2510 4 1 0.883889 4.59065 -1.7169
2505 4 1 1.14522 2.80026 -2.37012
2506 4 1 1.31609 3.21587 -1.2508
2508 4 1 2.00226 4.66751 -2.27736
2507 4 1 2.27125 3.99103 -1.31609
2520 4 1 3.60059 4.13842 -0.53152
2522 4 1 4.49968 4.04153 -0.23725
2449 4 1 -10.5217 6.33647 -0.185883
2451 4 1 -9.3985 5.74706 -0.91258
2471 4 1 -3.77648 6.09041 -1.43377
2469 4 1 -2.84809 5.62266 -0.0165814
3546 4 1 4.07164 5.97068 -0.700197
3547 4 1 3.99179 6.17451 -1.9125
3545 4 1 4.99497 6.79812 -0.623009
3540 4 1 7.80678 6.69 -1.43142
3541 4 1 6.99366 6.76221 -0.582355
3538 4 1 9.10897 7.91262 -1.13987
3539 4 1 8.59209 7.03237 -0.639118
3531 4 1 7.56418 9.50083 -0.35347
3537 4 1 10.0734 8.20381 -0.60913
3535 4 1 9.78217 10.1857 -1.52242
3536 4 1 10.041 9.36422 -0.609774
3534 4 1 8.96486 9.86075 -0.644203
3390 4 1 12.7897 15.3253 -2.25237
3388 4 1 12.7547 15.5011 -2.22322
3389 4 1 12.6596 14.6228 -1.29321
3387 4 1 13.6388 16.151 -2.66273
3386 4 1 14.3052 15.1224 -2.50409
3385 4 1 13.7469 16.0994 -1.86291
3383 4 1 13.6175 15.6081 -0.458
3382 4 1 14.7936 15.4333 -0.0979277
3379 4 1 15.1886 17.3068 -0.505197
3381 4 1 14.8062 16.368 -0.92107
3384 4 1 14.1297 16.609 -0.760476
3378 4 1 15.8938 18.1718 -0.0121609
3407 4 1 15.2887 19.2407 -0.5413
3403 4 1 15.3441 21.3724 -0.245322
3397 4 1 15.9659 19.6624 -2.03245
3406 4 1 15.6527 20.3468 -0.349274
3396 4 1 14.953 19.1297 -2.40393
3402 4 1 16.025 21.0383 -1.05847
3405 4 1 14.6096 20.0473 -0.707468
3398 4 1 16.8478 20.0276 -1.22599
3399 4 1 17.1902 19.0596 -1.89117
3408 4 1 16.4621 18.8836 -0.533969
3401 4 1 16.9696 20.752 -1.66187
3400 4 1 16.8839 19.9043 -2.6306
3434 4 1 10.7513 24.5713 -0.430497
3433 4 1 11.8753 24.2874 -0.902214
3432 4 1 12.6262 25.1673 -0.603896
3431 4 1 13.5044 24.4081 -0.76541
2457 4 1 -8.13474 4.81583 0.370986
2461 4 1 -6.47732 4.73499 2.53975
2460 4 1 -7.29144 4.38346 1.76302
2462 4 1 -5.42336 5.1094 2.02294
2458 4 1 -7.31373 4.13977 0.811774
2459 4 1 -7.43319 3.24236 1.58332
2476 4 1 -2.764 4.22315 0.216979
2477 4 1 -3.60824 4.53453 1.0512
2474 4 1 -1.96825 3.67435 0.121572
2516 4 1 2.13419 3.41068 0.541592
2518 4 1 2.47737 3.43114 1.35115
2517 4 1 1.21958 3.36311 1.23044
2515 4 1 1.10616 3.42752 1.16129
2514 4 1 0.658363 3.69129 0.062547
2523 4 1 3.97654 4.91857 0.318607
2527 4 1 4.41584 4.94112 1.74768
2524 4 1 4.34417 5.02458 1.51455
2521 4 1 3.89514 5.08505 0.069131
2519 4 1 2.834 3.9458 0.351789
2526 4 1 5.40926 4.99094 1.08367
2535 4 1 6.69043 3.0365 2.55359
2445 4 1 -13.9454 7.35539 0.673378
2442 4 1 -14.7073 8.03504 1.00411
2443 4 1 -13.8967 7.37856 0.554772
2446 4 1 -12.9362 6.61554 0.405446
2448 4 1 -11.5177 6.01891 0.328172
2447 4 1 -11.8443 7.1709 0.541247
2463 4 1 -5.72457 6.06775 1.38203
2464 4 1 -6.17251 6.98925 1.93373
2465 4 1 -5.73627 6.07678 2.48039
2466 4 1 -4.61932 5.78388 2.11981
2467 4 1 -3.91274 6.68859 1.66159
2468 4 1 -2.998 6.49976 0.869282
2528 4 1 3.46896 5.45849 2.30141
2525 4 1 5.26823 5.42727 2.18703
3544 4 1 4.79774 6.93004 0.562232
3501 4 1 2.77818 7.34755 2.43932
2547 4 1 8.02208 7.58991 1.75589
3542 4 1 6.40673 5.86656 0.0834426
3543 4 1 5.62427 6.12331 0.915904
2545 4 1 8.71805 7.99395 0.871651
2542 4 1 10.3609 7.45923 1.98109
2541 4 1 10.2271 6.32474 2.53032
2546 4 1 9.1895 7.35072 1.8272
2543 4 1 9.58355 7.8922 1.19621
2444 4 1 -14.2513 8.56491 0.468249
2440 4 1 -15.8182 9.43731 1.06923
2441 4 1 -14.6212 9.24261 1.18937
2439 4 1 -15.6413 9.12227 2.16898
3506 4 1 3.24106 10.5543 1.63459
3507 4 1 4.06062 10.2463 2.49433
3525 4 1 5.25217 9.86761 0.775335
3504 4 1 3.3311 8.97199 2.21524
3505 4 1 3.89656 9.64702 1.36872
3530 4 1 6.85458 10.2352 0.351738
3526 4 1 6.30575 9.37448 0.369968
2548 4 1 7.85772 8.48991 2.52875
3532 4 1 7.78761 10.1848 0.69178
3527 4 1 7.3192 9.34124 0.99507
3529 4 1 7.91407 9.64181 0.445142
3528 4 1 8.30016 9.47711 1.59229
2544 4 1 9.38648 8.74076 0.32048
3533 4 1 8.97025 10.5225 0.421457
3523 4 1 4.56147 11.906 0.0931695
3522 4 1 4.85797 12.9844 0.291011
3524 4 1 4.97778 11.1046 0.935737
3521 4 1 5.55879 13.3896 1.1566
3159 4 1 10.1951 13.0508 2.12553
3160 4 1 10.7147 13.0134 1.11444
3162 4 1 12.5026 12.6302 0.609527
3163 4 1 11.9901 13.0234 1.63154
3161 4 1 11.8032 13.1457 1.52574
3167 4 1 14.2443 12.7382 2.51197
3520 4 1 5.90685 13.7566 2.27641
3158 4 1 10.7734 13.9875 1.48298
3157 4 1 11.0821 15.0634 1.16012
3156 4 1 11.3372 15.8819 1.99541
3164 4 1 12.2004 14.2254 1.76325
3155 4 1 11.9759 15.126 2.63878
3165 4 1 12.9123 13.5988 1.01641
3166 4 1 14.0031 13.6147 1.71157
3380 4 1 15.1213 16.3582 0.252984
3377 4 1 15.1365 17.8238 0.876969
3376 4 1 15.4529 16.7632 1.27963
3375 4 1 16.0474 16.8084 2.42485
3372 4 1 17.4995 18.0159 2.52344
3409 4 1 17.4851 18.797 0.0982262
3404 4 1 15.2382 20.3431 0.231717
3410 4 1 18.1206 19.1044 1.09218
3412 4 1 17.9229 18.9239 2.14304
3411 4 1 16.9761 19.3422 1.43127
3413 4 1 16.8278 19.2033 1.94818
3414 4 1 16.7667 20.0725 1.24086
3417 4 1 18.139 20.6719 1.19416
3418 4 1 17.2493 21.4443 1.15182
3415 4 1 17.7724 20.088 0.624311
3416 4 1 18.8558 20.351 0.365767
3440 4 1 10.2578 23.8638 2.17931
3439 4 1 11.1668 23.1335 2.13533
3423 4 1 15.778 22.7015 2.16368
3429 4 1 14.2782 23.9318 1.05562
3428 4 1 14.2024 23.8792 2.18131
3422 4 1 16.7451 22.8175 2.66562
3419 4 1 16.8661 21.7679 2.24591
3441 4 1 10.6501 25.0555 2.29355
3436 4 1 9.80325 25.65 1.09097
3435 4 1 10.6477 25.4243 0.291613
3438 4 1 11.2217 24.3087 1.87617
3437 4 1 10.8885 25.0422 0.966549
3427 4 1 13.2095 24.4261 2.59016
3430 4 1 14.2843 24.8032 0.185918
2532 4 1 4.37592 4.69522 3.48796
2529 4 1 4.13326 4.5915 2.69333
2530 4 1 5.1297 5.14959 3.21816
2533 4 1 5.34544 4.18089 3.03068
2536 4 1 7.02347 3.92377 3.21737
2537 4 1 7.31807 4.80182 4.12191
2531 4 1 5.45904 4.18594 3.88963
2534 4 1 6.31858 3.65702 3.55148
2538 4 1 7.72954 4.97945 2.95811
3498 4 1 2.4527 6.79429 4.95602
3500 4 1 2.91706 7.39606 3.6671
3499 4 1 3.62353 6.83531 4.45045
3497 4 1 3.27486 6.21536 4.1877
3496 4 1 3.11165 6.61042 5.33443
2551 4 1 6.92459 7.18255 3.87993
2550 4 1 7.2517 7.45787 2.73017
2552 4 1 7.02087 7.14249 5.10217
2553 4 1 6.68873 6.01575 5.12693
2539 4 1 8.67847 5.78947 3.02902
2540 4 1 9.50814 6.51068 3.34264
2435 4 1 -16.2852 10.4511 3.51116
2436 4 1 -16.1932 9.32231 3.87894
2438 4 1 -16.2992 9.35541 3.18238
2437 4 1 -15.4328 10.0979 3.39353
3502 4 1 2.52352 8.36042 3.03772
3509 4 1 4.01285 10.5039 3.13945
3503 4 1 3.62549 8.45 3.25315
3508 4 1 3.98509 9.42675 3.45739
3511 4 1 4.08778 10.434 3.43703
2549 4 1 7.4629 8.28546 3.65171
3484 4 1 7.42116 10.4372 5.18498
3483 4 1 8.63623 10.735 5.26659
2432 4 1 -16.4376 12.1737 5.30482
2434 4 1 -16.5048 11.3569 4.35819
2433 4 1 -15.7465 12.2236 4.39038
2427 4 1 -15.2193 12.9578 5.26948
3512 4 1 3.64236 11.0646 4.3624
3513 4 1 3.91787 12.2034 4.83203
3510 4 1 3.41873 11.3761 3.75181
3514 4 1 4.94398 12.3347 4.13124
3518 4 1 6.39697 11.8559 3.06692
3515 4 1 6.04538 12.2656 3.66354
3516 4 1 6.50803 11.2369 3.11233
3517 4 1 7.47085 11.7538 3.67961
3519 4 1 6.45366 13.0014 3.12914
3479 4 1 7.61564 12.1265 4.72137
3481 4 1 6.67895 12.1725 4.99528
3482 4 1 7.73272 11.5458 5.23488
3485 4 1 6.4832 11.1407 5.02432
3170 4 1 14.4286 12.9882 3.72059
3169 4 1 15.2523 12.3995 4.292
3168 4 1 14.5201 13.1074 3.6349
3171 4 1 14.2476 12.3991 4.79549
3472 4 1 6.6714 15.2986 2.73006
3474 4 1 6.62238 15.9835 3.85067
3475 4 1 6.74327 15.1317 4.63071
3473 4 1 6.89808 14.792 3.81567
3476 4 1 7.38651 14.3719 5.36419
3471 4 1 7.65376 15.9363 3.02432
3153 4 1 10.5568 15.7197 3.04582
3152 4 1 9.71634 14.8019 2.98991
3151 4 1 10.2005 14.6707 4.0924
3150 4 1 9.92167 14.0201 5.08098
3154 4 1 11.3056 14.8989 3.53853
3143 4 1 13.1529 14.3174 5.32565
3368 4 1 17.4786 15.8837 4.88388
3470 4 1 7.26254 17.0016 2.88842
3469 4 1 6.53139 17.0858 3.86673
3466 4 1 7.75692 16.2687 4.32243
3468 4 1 6.65654 17.9655 3.00567
3467 4 1 7.26084 17.1669 3.61669
3465 4 1 8.90556 16.1706 4.59293
3462 4 1 8.84842 17.4527 3.48144
3463 4 1 8.45654 17.0921 4.42857
3461 4 1 9.11383 18.0915 4.45861
3460 4 1 9.81197 18.7612 5.20037
3135 4 1 15.2258 17.0485 4.78941
3373 4 1 17.9506 17.3593 3.48247
3374 4 1 16.9716 16.774 3.22459
3371 4 1 17.9698 17.1936 3.12954
3370 4 1 18.5741 16.661 3.97649
3369 4 1 18.2238 16.7304 5.18223
3458 4 1 10.3597 20.1652 4.91798
3455 4 1 11.6 21.4336 5.33531
3213 4 1 13.3718 20.1779 4.72963
3212 4 1 13.4015 21.3549 5.08785
3214 4 1 12.9327 19.1144 4.97629
3452 4 1 11.5936 21.0072 4.25986
3447 4 1 9.24774 23.2137 3.59441
3446 4 1 8.55373 24.0306 3.18518
3448 4 1 8.8499 22.1826 3.15171
3449 4 1 9.93799 22.5525 3.53337
3444 4 1 8.51277 24.1346 3.02723
3445 4 1 9.73681 24.1588 3.40052
3426 4 1 13.391 24.1285 3.68459
3453 4 1 12.2699 21.5808 5.0378
3450 4 1 10.9095 23.0201 3.17515
3451 4 1 11.4394 22.0267 3.62809
3424 4 1 15.5044 23.64 2.88973
3425 4 1 14.3799 23.8088 2.99718
3206 4 1 15.174 22.0353 5.30219
3421 4 1 16.7412 23.8454 3.29006
3420 4 1 16.7085 22.722 2.92828
3205 4 1 16.3099 21.9624 4.80907
3442 4 1 10.4805 25.2966 3.43312
3443 4 1 9.69541 24.4283 3.02895
2610 4 1 7.39256 1.20229 6.23683
2611 4 1 7.96839 0.243367 6.17671
2614 4 1 8.02689 0.903986 7.82459
2609 4 1 6.60908 0.70664 6.99815
2616 4 1 8.69732 0.549958 7.17739
2617 4 1 8.36743 1.67281 7.48334
2807 4 1 11.23 2.08538 7.5005
2554 4 1 6.87033 4.97465 5.57812
2621 4 1 8.0516 3.40343 7.90834
2555 4 1 6.11962 4.67653 6.47374
2620 4 1 8.65547 2.72035 7.16259
2618 4 1 8.34979 2.7037 7.02882
2811 4 1 11.5588 3.85099 8.03534
2814 4 1 11.9538 5.26645 8.02213
2815 4 1 12.5291 4.93517 7.0482
2816 4 1 11.3845 5.33564 6.7778
2812 4 1 12.5722 4.30933 7.5951
3495 4 1 4.07535 7.29572 5.54969
3492 4 1 4.65396 7.83989 7.38738
3494 4 1 4.91114 7.74369 6.20949
2557 4 1 5.27253 5.67468 7.55533
2556 4 1 6.34738 5.74589 6.93428
3493 4 1 5.65895 7.25625 6.98351
2817 4 1 10.3118 5.74437 6.82482
2818 4 1 10.7308 5.59535 7.92999
2819 4 1 11.468 6.47798 7.90898
3489 4 1 5.70525 8.66092 7.60859
3487 4 1 6.30417 10.3387 6.24887
3486 4 1 7.36416 10.6981 5.67277
3488 4 1 5.70874 9.6289 7.05541
2431 4 1 -17.1343 12.9132 5.97962
2430 4 1 -15.9263 12.8957 5.6305
2428 4 1 -15.175 12.0054 5.83768
2429 4 1 -14.7764 13.1298 5.91492
3480 4 1 7.43609 12.8375 5.63654
3477 4 1 6.80201 13.2883 5.59125
3478 4 1 7.60919 12.4012 5.85142
3172 4 1 14.5267 11.8568 5.88672
3142 4 1 13.9236 13.4047 5.44786
3175 4 1 13.7948 12.4277 7.97954
3173 4 1 15.2426 12.0057 6.83604
3174 4 1 14.7744 11.6809 7.90479
2425 4 1 -16.5308 14.2901 5.885
2423 4 1 -16.8093 15.6476 7.34721
2421 4 1 -17.3102 15.8659 7.22432
2426 4 1 -15.3375 14.1773 5.45344
2424 4 1 -16.1148 14.9506 6.78087
2416 4 1 -14.4382 15.4458 7.31989
2417 4 1 -13.7474 15.5032 6.34195
2415 4 1 -13.3229 15.3528 6.82171
2413 4 1 -11.448 15.9392 7.62478
3149 4 1 9.62514 14.5842 6.11938
3148 4 1 9.95602 14.648 7.33494
3146 4 1 11.9934 14.612 7.7943
3147 4 1 10.8927 14.2726 7.98637
3145 4 1 11.812 14.2189 6.6718
3144 4 1 12.9143 14.7218 6.46489
3138 4 1 15.0686 15.1281 5.78015
3139 4 1 14.8065 15.0595 6.97951
3141 4 1 14.4506 14.088 6.20208
3140 4 1 15.0951 14.9532 5.82814
3367 4 1 17.2161 14.9961 5.73072
3366 4 1 18.2612 15.4718 6.00328
3364 4 1 19.8085 14.443 6.25365
3361 4 1 20.2138 15.2345 6.98317
3363 4 1 19.8538 15.3026 7.14038
3365 4 1 19.5464 15.5499 5.98568
3360 4 1 19.8743 14.562 7.86981
2420 4 1 -16.2664 16.2294 7.63232
2419 4 1 -15.0767 16.6507 7.53079
2418 4 1 -14.1235 16.4103 6.96384
2414 4 1 -12.487 16.1821 7.01603
2410 4 1 -11.3466 17.8864 6.85569
2411 4 1 -10.4677 17.7703 7.68742
3464 4 1 9.04336 16.9922 5.43809
3223 4 1 10.1614 16.7103 7.58286
3217 4 1 12.8439 18.717 5.62976
3216 4 1 11.8748 17.986 5.47767
3219 4 1 12.4318 16.8078 6.88302
3218 4 1 12.6928 17.8835 6.45249
3222 4 1 11.3012 16.6162 7.04228
3221 4 1 11.2891 17.7441 6.60937
3220 4 1 11.8238 17.0137 5.89914
3215 4 1 12.999 18.2803 5.84432
3137 4 1 15.2072 16.3244 5.72868
3136 4 1 14.251 16.8845 5.43383
3134 4 1 16.0392 16.6562 5.49539
3130 4 1 14.7097 18.154 7.367
3132 4 1 15.2977 18.3178 6.1935
3133 4 1 16.3625 17.7802 5.95383
3362 4 1 20.2221 16.3737 7.39395
2409 4 1 -11.3646 18.8967 7.48324
3459 4 1 9.57628 19.7349 5.70393
3457 4 1 10.4766 19.3771 5.74474
3103 4 1 9.5025 21.423 7.60812
3456 4 1 11.1625 20.3504 5.66393
3454 4 1 12.2282 21.2769 6.2798
3210 4 1 13.3165 20.8827 6.92178
3123 4 1 13.2521 19.1548 7.55276
3211 4 1 12.8153 20.5883 5.84324
3131 4 1 15.6305 18.9349 7.21876
3209 4 1 14.0527 20.4208 7.80655
3208 4 1 14.6136 21.4646 7.53717
3202 4 1 18.1973 20.3536 6.70419
3203 4 1 17.9233 21.4052 6.09303
3200 4 1 20.1302 19.2481 7.55483
3199 4 1 19.1296 19.1254 8.01953
3201 4 1 19.1505 19.9286 7.27147
3099 4 1 9.1547 24.1613 8.05016
3102 4 1 8.8967 22.3248 8.01475
3207 4 1 14.9778 21.9006 6.53541
3204 4 1 16.9709 22.0094 5.80161
2608 4 1 6.41934 0.963239 8.17828
2571 4 1 5.60518 2.6259 10.7102
2794 4 1 8.72147 0.128029 9.54382
2795 4 1 8.36739 0.979203 10.259
2615 4 1 9.01227 0.37192 8.33048
2796 4 1 8.97718 1.76431 9.5149
2797 4 1 9.89351 1.19977 9.95303
2802 4 1 11.9491 0.295161 10.1728
2806 4 1 11.9617 1.63065 8.29529
2805 4 1 11.4898 0.584914 8.34998
2804 4 1 12.2262 0.93859 9.25223
2803 4 1 11.0694 0.78238 9.49198
2652 4 1 14.2432 2.68893 9.27689
2655 4 1 15.1752 1.87683 9.07536
2657 4 1 15.809 2.17287 8.9013
2659 4 1 16.2076 2.30435 9.88936
2675 4 1 17.7809 0.659109 10.597
2561 4 1 4.61133 4.99487 9.79751
2619 4 1 7.90649 2.86554 8.12774
2622 4 1 7.88794 4.12749 8.94621
2623 4 1 6.91141 4.72477 9.35649
2624 4 1 7.28612 5.36936 10.2364
2569 4 1 7.0964 3.44563 10.1378
2562 4 1 5.55564 5.31978 10.3697
2625 4 1 8.21178 4.61756 10.2623
2626 4 1 9.33786 4.71959 10.1456
2627 4 1 9.03462 3.72022 10.7231
2628 4 1 9.31159 4.22413 9.625
2630 4 1 9.86004 3.83733 9.47217
2629 4 1 10.2844 4.92727 9.52256
2631 4 1 10.3238 3.46651 10.4696
2810 4 1 10.7102 3.3341 8.6025
2813 4 1 12.3335 4.27353 8.69351
2808 4 1 10.9206 2.77911 8.39885
2809 4 1 11.3766 2.87281 9.53472
2651 4 1 13.0644 3.10063 9.31528
2649 4 1 12.1668 4.1779 10.61
2648 4 1 12.2629 5.11702 9.81444
2650 4 1 12.2138 3.08232 10.237
2653 4 1 13.8963 2.71108 8.11246
2654 4 1 14.7033 2.95037 8.8341
2656 4 1 15.3211 2.93661 9.55481
2658 4 1 15.1751 2.8103 9.7285
2560 4 1 4.31661 6.17028 9.59206
2559 4 1 5.16918 6.93251 9.08643
2558 4 1 5.94954 6.34218 8.3343
2565 4 1 6.3075 5.7391 10.3882
2647 4 1 11.9843 6.27415 9.96155
2822 4 1 12.6566 7.2231 9.84927
2820 4 1 12.4445 6.63688 8.61551
2821 4 1 13.2789 6.2724 9.32497
2826 4 1 14.4144 6.72343 10.4325
2825 4 1 13.4758 7.35959 10.4023
3491 4 1 5.22962 8.39523 8.34453
3490 4 1 6.47757 8.25724 8.49939
3242 4 1 19.9341 9.67356 10.6002
3241 4 1 19.4708 10.6454 9.99617
3176 4 1 13.5536 11.9813 9.01466
3233 4 1 16.0017 12.7392 10.6463
3177 4 1 14.6314 12.3437 9.54413
3178 4 1 14.9983 13.4361 9.76403
3236 4 1 17.7399 13.0694 10.613
3240 4 1 19.7481 11.7002 10.4323
2422 4 1 -17.6228 15.4248 8.23799
3030 4 1 9.33552 15.8341 10.5513
3224 4 1 10.5173 16.0278 8.5464
3225 4 1 10.9853 15.9158 9.61802
3228 4 1 11.9435 14.5549 10.7285
3229 4 1 12.9996 14.08 10.7173
3226 4 1 10.8162 15.3761 10.7122
3227 4 1 11.8151 15.4932 9.94854
3181 4 1 16.4853 15.0604 8.31111
3179 4 1 16.2189 13.5646 9.58333
3180 4 1 16.5464 13.8818 8.44557
3182 4 1 16.1947 15.8097 9.13687
3184 4 1 16.7283 15.7215 9.72549
3358 4 1 20.4395 15.1682 9.51426
3359 4 1 20.6263 14.3113 8.72575
3357 4 1 20.2198 14.0817 8.92747
3356 4 1 20.9389 13.8117 9.84069
3355 4 1 20.0825 14.0882 10.7356
2412 4 1 -10.6329 16.6632 8.10981
3029 4 1 9.98638 16.6846 10.017
3025 4 1 11.9977 16.6988 10.1628
3120 4 1 12.7919 18.8048 9.42701
3127 4 1 15.3663 18.2888 8.52515
3129 4 1 14.7694 17.9363 8.57404
3183 4 1 16.0903 16.7057 9.97106
3022 4 1 13.8422 18.1401 10.6551
3185 4 1 16.7901 16.8376 10.0798
2408 4 1 -11.2355 19.1227 8.75936
2407 4 1 -11.2682 20.0944 9.46605
2406 4 1 -11.6851 20.6828 10.4625
2404 4 1 -12.3008 21.3069 10.2892
2403 4 1 -11.8389 20.2776 10.7412
3071 4 1 2.31541 18.9559 10.6165
3072 4 1 3.0663 19.7241 10.0609
3116 4 1 10.5488 19.7349 10.6527
3112 4 1 8.92998 20.1683 10.727
3104 4 1 9.49507 20.49 8.34777
3105 4 1 10.3978 19.8389 8.47725
3106 4 1 10.4618 20.9904 8.5575
3124 4 1 12.7456 19.951 8.34587
3110 4 1 10.8385 21.252 10.1384
3108 4 1 11.8627 20.7494 8.94155
3121 4 1 13.2623 19.8746 9.70014
3119 4 1 11.7822 19.0523 9.83619
3109 4 1 11.9555 21.4163 9.876
3125 4 1 13.664 19.2674 8.66464
3122 4 1 13.5306 19.851 8.53532
3128 4 1 14.5716 19.0086 8.17227
3126 4 1 14.7571 19.0291 9.09841
3194 4 1 15.7357 19.0307 10.4827
3195 4 1 16.854 19.2038 10.0686
3198 4 1 18.6785 19.8131 8.76522
3196 4 1 18.0609 18.8957 9.77958
3197 4 1 19.0295 19.5543 9.89201
3095 4 1 7.55107 23.9916 9.7813
3092 4 1 5.8275 22.6617 10.3593
3094 4 1 6.71717 23.1193 9.87385
3093 4 1 5.90203 22.7719 9.1421
3101 4 1 9.11071 22.5169 9.18887
3100 4 1 8.7073 23.0995 8.26136
3107 4 1 11.2881 21.706 9.15181
3096 4 1 7.93111 25.0292 9.19087
3098 4 1 8.30668 24.4271 8.76423
3097 4 1 9.15544 24.9027 9.36677
2594 4 1 5.03215 0.33184 13.3717
2575 4 1 7.23607 2.10959 12.9616
2572 4 1 5.95192 1.50402 10.8843
2574 4 1 7.9101 1.60022 12.1276
2573 4 1 7.09035 1.53906 11.1577
2576 4 1 8.37217 1.87317 13.2656
2632 4 1 10.9338 2.60375 10.9664
2666 4 1 15.296 0.185928 11.2394
2665 4 1 15.1421 0.770762 12.2256
2660 4 1 15.6558 2.39477 10.962
2662 4 1 15.7705 1.13953 12.1285
2664 4 1 15.4357 0.515775 11.1029
2674 4 1 17.835 0.711828 11.8592
2663 4 1 16.5882 1.0545 11.1498
2661 4 1 16.1742 2.33216 12.0422
2679 4 1 18.2506 2.50667 11.4443
2678 4 1 18.5475 1.75856 12.3757
2676 4 1 18.4923 1.50424 11.0091
2677 4 1 18.9899 2.53343 11.4839
2570 4 1 6.12522 3.65612 10.8216
2568 4 1 6.52685 4.27255 10.9192
2567 4 1 6.82962 4.75559 12.0327
2633 4 1 10.1321 3.41693 11.3496
2635 4 1 10.4283 2.84171 12.5399
2634 4 1 9.41406 3.37033 12.2591
2637 4 1 11.0083 3.90376 13.2497
2642 4 1 11.3763 5.16571 12.9795
2641 4 1 12.5437 5.13382 13.2425
2828 4 1 15.1405 4.99209 10.8286
2829 4 1 14.7077 4.98596 11.9951
2837 4 1 15.4357 5.05317 13.1261
2680 4 1 18.3065 2.72123 12.7285
2682 4 1 18.8721 4.33497 13.3363
2681 4 1 19.3821 3.2483 12.9894
2563 4 1 5.61218 5.63263 11.4715
2564 4 1 6.56298 6.36687 11.3816
2566 4 1 7.21963 5.51408 11.1902
2646 4 1 11.8672 5.74207 11.0671
2823 4 1 13.1059 7.17162 10.9795
2644 4 1 12.1675 5.53439 12.4187
2643 4 1 11.1753 5.5437 11.8184
2645 4 1 12.8851 6.11105 11.6805
2827 4 1 14.1688 5.75821 11.0038
2830 4 1 15.0763 6.09638 11.6552
2835 4 1 15.7489 6.70118 12.9712
2833 4 1 14.7792 6.73595 12.822
2831 4 1 13.8603 6.19432 11.9313
2832 4 1 14.1773 5.63559 12.9765
2834 4 1 15.4376 7.46583 12.1632
2836 4 1 16.3819 5.66142 12.717
3287 4 1 6.91858 8.65463 12.9627
3289 4 1 7.90367 10.5103 13.3813
3288 4 1 7.81067 9.34045 13.4142
3285 4 1 7.15586 8.69088 12.8967
2824 4 1 13.3424 8.34638 10.9366
3256 4 1 14.524 9.90406 13.3531
3259 4 1 14.9 10.0531 13.2909
3257 4 1 15.1512 9.0138 12.8752
3253 4 1 15.887 10.3678 13.3173
3252 4 1 16.8023 9.481 13.3894
3251 4 1 16.4714 9.81495 12.317
3250 4 1 17.3109 10.2097 11.633
3248 4 1 17.6728 8.66466 10.984
3249 4 1 17.4888 9.12981 12.0997
3247 4 1 18.2497 9.59123 11.4078
3246 4 1 19.362 9.71983 11.8302
3245 4 1 20.2976 10.1447 11.269
3243 4 1 19.1311 10.4859 10.7867
3322 4 1 20.2191 9.77272 12.9608
3323 4 1 19.7907 8.65444 12.9507
3328 4 1 22.5873 8.99688 13.4209
3230 4 1 13.1991 12.9895 11.0945
2971 4 1 12.8693 13.2702 12.7776
3232 4 1 14.8706 12.7166 11.0806
3231 4 1 14.0189 12.6379 11.9727
3234 4 1 16.8805 12.3616 11.3168
3235 4 1 16.5782 13.3903 10.8236
3237 4 1 18.3995 12.4139 11.3714
3238 4 1 19.4738 12.4201 11.9378
3244 4 1 19.8083 11.1862 11.4363
3239 4 1 19.9978 12.7837 10.9756
3348 4 1 18.9211 12.7358 13.1259
3349 4 1 20.0794 12.8764 13.3174
3067 4 1 2.6441 15.6224 12.4088
3066 4 1 3.75897 15.9864 12.1273
3060 4 1 4.98389 15.5307 12.9951
3065 4 1 3.07864 15.2903 11.5242
3062 4 1 5.03392 14.499 11.9714
3061 4 1 4.45936 14.4899 13.0473
3064 4 1 3.23006 14.9659 12.5994
3063 4 1 3.90114 14.2563 11.9824
3035 4 1 7.50357 15.3474 11.6794
3036 4 1 7.82632 15.4819 12.8396
3031 4 1 9.31407 14.7523 11.1629
3034 4 1 8.71315 15.2625 11.2763
3032 4 1 10.5415 14.6017 11.256
3033 4 1 9.82131 15.5933 11.2587
3038 4 1 9.69271 16.0105 12.9705
3027 4 1 11.7281 15.8995 11.2293
3016 4 1 12.3815 15.9209 13.2901
2973 4 1 13.8117 14.4611 13.054
2978 4 1 15.9967 14.2755 13.2892
3187 4 1 16.0287 15.6884 11.8294
2985 4 1 16.4036 15.5586 13.2801
3353 4 1 19.6845 13.9271 12.744
3354 4 1 20.0947 14.5156 11.821
3351 4 1 20.4033 13.6458 12.9673
3070 4 1 2.08747 18.3229 11.6715
3057 4 1 5.22728 17.1707 13.3591
3058 4 1 4.37705 16.3684 13.296
3068 4 1 2.86436 16.6017 11.7336
3059 4 1 5.05966 16.5359 12.2818
3069 4 1 3.15824 17.7205 11.9465
3077 4 1 4.55302 18.751 13.2964
3117 4 1 10.2296 18.8012 11.3133
3037 4 1 8.5479 16.1912 13.3529
3024 4 1 12.598 17.2973 10.9737
3026 4 1 11.0979 16.9417 10.9329
3023 4 1 12.726 18.4655 10.9521
3028 4 1 10.7896 16.5063 10.847
3017 4 1 13.232 16.6408 12.8355
3015 4 1 11.9638 16.8484 12.7305
3013 4 1 11.0186 18.0656 13.1675
3018 4 1 12.6961 16.7115 11.8171
3010 4 1 12.2704 18.7153 12.6547
3192 4 1 16.1066 18.244 11.9122
3019 4 1 13.8341 16.6418 11.6843
3020 4 1 15.0718 16.582 11.7126
3021 4 1 14.5378 17.5806 11.4884
3190 4 1 17.2695 17.971 12.2948
3186 4 1 16.2582 16.5103 11.0578
3189 4 1 17.2412 16.8206 11.8972
3188 4 1 16.2025 16.6597 12.5418
2983 4 1 16.9029 16.5186 13.3197
2405 4 1 -12.306 20.97 11.4876
2402 4 1 -10.7925 20.6436 11.0783
2401 4 1 -10.936 20.1537 12.1897
2399 4 1 -9.3538 19.9817 13.2679
2397 4 1 -9.65667 20.1048 13.404
2400 4 1 -9.76556 19.9545 12.1828
3073 4 1 3.21749 20.0273 11.2252
3075 4 1 4.5184 19.2279 12.1421
3076 4 1 3.63293 19.4431 12.9964
3074 4 1 3.94875 20.2681 12.1178
3078 4 1 5.01686 19.8725 13.3058
3079 4 1 4.61461 20.9477 12.8497
3113 4 1 9.81484 20.7322 11.409
3111 4 1 9.94169 20.8641 10.9229
3118 4 1 11.2361 19.1478 10.914
3114 4 1 10.9069 20.6153 11.6478
3115 4 1 11.4942 19.6148 11.4532
3008 4 1 12.5012 19.6867 13.4261
3193 4 1 15.4709 19.1641 11.6208
3191 4 1 16.9397 19.0195 11.6088
3090 4 1 5.35956 23.4149 12.305
3091 4 1 5.30983 22.6977 11.4304
3080 4 1 3.72827 21.6797 12.5009
3081 4 1 3.90772 22.8601 12.5597
3089 4 1 6.50612 23.2667 12.5313
2587 4 1 4.25417 0.822677 15.1743
2589 4 1 5.02386 0.573843 14.4644
2782 4 1 4.8169 2.509 14.2268
2586 4 1 4.77829 1.70974 15.6984
2785 4 1 6.12323 0.935362 14.963
2784 4 1 5.75569 1.96274 14.3255
2787 4 1 7.85301 1.0274 13.9219
2786 4 1 7.22719 1.43867 14.8816
2783 4 1 5.48425 2.58935 15.2293
2850 4 1 16.0333 0.0465251 15.3276
2845 4 1 15.9167 0.912064 14.021
2844 4 1 15.7411 2.14871 13.775
2843 4 1 15.0619 2.60315 14.7043
2852 4 1 16.183 0.0687929 15.1624
2848 4 1 16.8234 0.330693 14.2284
2847 4 1 16.3285 1.27696 13.666
2846 4 1 17.0749 0.759937 14.4681
2781 4 1 5.06596 2.83263 15.2992
2779 4 1 4.54095 3.11985 15.9462
2780 4 1 4.51799 3.7675 14.8515
2577 4 1 8.50264 2.76083 14.1355
2578 4 1 8.20362 3.93097 13.8545
2639 4 1 10.5799 5.00423 14.3989
2579 4 1 8.43402 4.68474 14.8135
2580 4 1 8.18238 5.32919 15.8234
2636 4 1 10.9316 2.73142 13.6079
2640 4 1 11.6874 4.73052 14.0061
2638 4 1 11.2783 4.03512 14.4076
2842 4 1 14.6172 3.34124 15.6179
2841 4 1 13.8307 4.1762 15.3842
2839 4 1 15.3235 5.13198 14.9093
2840 4 1 14.4012 4.49328 14.3469
2838 4 1 16.2197 5.29828 14.0582
2686 4 1 18.2127 3.32951 15.6402
2683 4 1 19.1051 3.35558 14.1563
2685 4 1 19.2045 3.62129 14.981
2684 4 1 20.0744 2.82143 14.6581
2354 4 1 -14.4061 6.7219 15.7186
2355 4 1 -13.4335 7.26013 15.9114
3278 4 1 12.14 7.27467 15.4402
3274 4 1 13.0876 6.32497 16.1172
3275 4 1 12.0792 6.06614 15.451
3281 4 1 10.8748 8.01093 14.9287
3277 4 1 13.0446 7.19853 14.6034
3276 4 1 12.4069 6.21014 14.345
3280 4 1 11.6402 7.51587 15.7815
3279 4 1 11.4925 7.65328 14.5504
3264 4 1 16.0814 7.22322 14.7794
3263 4 1 15.1269 7.5604 14.2155
3262 4 1 16.166 7.69283 13.7637
3338 4 1 20.6454 5.75162 15.8002
3334 4 1 22.1878 6.00143 15.7822
3331 4 1 22.3722 7.87792 15.9456
3332 4 1 21.6749 7.12857 15.4278
3330 4 1 22.5446 7.93106 14.7178
3284 4 1 7.97142 8.34724 13.63
3286 4 1 7.30297 9.39221 13.8242
3283 4 1 8.9975 8.93335 13.8644
3282 4 1 9.82198 8.26381 14.3203
3298 4 1 10.1733 10.1651 16.0084
3297 4 1 9.1252 10.4395 15.5385
3301 4 1 11.4955 9.52964 15.7912
3302 4 1 12.3107 10.072 15.0585
3258 4 1 15.3526 9.30737 14.021
3260 4 1 15.1014 8.98744 13.8862
3255 4 1 14.5625 10.2438 14.4986
3261 4 1 15.444 8.12501 14.6616
3265 4 1 15.9792 8.10137 15.5798
3267 4 1 14.7079 8.2346 15.7677
3266 4 1 15.3956 9.2186 15.633
3325 4 1 21.1451 9.34737 14.4724
3326 4 1 21.4498 8.58601 13.5788
3321 4 1 19.8753 9.88384 14.0689
3324 4 1 20.309 8.77176 13.9989
3343 4 1 19.9196 9.50579 15.8268
3344 4 1 19.4065 10.5496 15.6602
3327 4 1 22.3364 8.25681 14.3348
3329 4 1 21.7487 8.6303 14.1563
3291 4 1 7.53711 11.9281 14.2908
3290 4 1 7.02974 10.9144 14.0062
3295 4 1 7.66389 11.026 15.8097
3293 4 1 7.55023 11.5088 15.5987
3292 4 1 7.40921 12.6734 15.2879
3304 4 1 12.3663 11.2842 14.8563
3305 4 1 12.7373 11.1147 15.9216
3303 4 1 12.0336 10.8411 15.8775
3309 4 1 13.2857 13.0567 15.6299
3254 4 1 15.3636 11.0656 14.1878
2976 4 1 16.0961 13.0006 14.0126
3306 4 1 13.5004 11.8825 15.2918
3308 4 1 14.1436 12.153 15.9563
3312 4 1 15.2796 11.8547 15.6177
3310 4 1 14.1866 12.9059 14.7835
3314 4 1 15.4978 11.5709 15.4939
3311 4 1 14.5948 12.7706 15.9384
3318 4 1 17.7124 11.9313 13.9591
3319 4 1 18.5038 11.0892 14.4108
3316 4 1 16.2586 11.1018 14.874
3315 4 1 16.3498 12.2604 15.0849
3317 4 1 17.3595 10.8438 14.4693
2717 4 1 17.3694 12.8093 15.3849
2715 4 1 18.5775 12.321 16.0014
2714 4 1 18.3507 11.1484 16.1132
2716 4 1 18.2991 12.236 14.8783
3320 4 1 19.3084 10.8172 13.6108
3346 4 1 20.3949 11.5345 14.5444
3345 4 1 20.0544 11.5859 15.5962
3347 4 1 19.5812 12.0862 13.924
3051 4 1 5.05752 16.1239 15.8042
3039 4 1 8.66337 15.9858 13.5447
2972 4 1 12.8642 14.0109 13.7436
2970 4 1 13.004 13.5571 13.8893
2969 4 1 11.8755 13.6466 14.1586
2968 4 1 11.7715 13.735 15.387
2975 4 1 15.2469 13.8097 14.5057
2974 4 1 14.1009 14.0005 14.1391
2977 4 1 15.9223 14.0524 14.4814
2979 4 1 15.8363 14.7736 14.4019
2997 4 1 13.9317 15.1814 15.8924
2987 4 1 14.6884 15.2243 14.4579
2986 4 1 15.2822 15.8692 13.6305
2988 4 1 14.6513 14.2515 15.1818
2991 4 1 15.3858 15.5733 15.3136
2993 4 1 14.5868 15.9704 16.1302
2981 4 1 17.5437 15.1187 14.2078
2980 4 1 16.7905 14.4772 13.65
2984 4 1 17.0824 15.8545 14.2513
3352 4 1 19.7208 13.6108 13.8794
3350 4 1 20.6973 13.5113 14.1457
2720 4 1 19.6097 13.6903 15.4754
2383 4 1 -14.4744 18.4692 16.0229
2380 4 1 -14.866 17.3667 15.9992
2382 4 1 -14.2161 17.8759 15.0741
3056 4 1 4.80523 18.0097 14.1224
3055 4 1 4.84897 17.0175 13.4966
3053 4 1 5.07107 16.6768 15.243
3054 4 1 5.58613 17.3449 14.3476
3052 4 1 6.04783 16.7714 15.8693
3044 4 1 7.3866 17.2005 14.6614
3043 4 1 7.92243 16.1934 14.8588
3042 4 1 8.07575 16.9942 13.9414
3045 4 1 7.36213 17.8173 15.6777
3041 4 1 7.50202 16.569 14.8588
3050 4 1 6.19365 16.2797 15.5837
3049 4 1 7.27644 16.8337 15.939
3040 4 1 8.49546 16.8739 14.3189
3012 4 1 12.0094 17.8888 13.7704
3014 4 1 11.5604 17.2919 13.7564
3009 4 1 12.2897 18.6396 13.8232
3005 4 1 11.9892 17.9394 15.546
2998 4 1 13.4233 16.1673 15.557
3006 4 1 13.0982 18.0789 15.1774
2994 4 1 14.605 16.8142 15.3496
2992 4 1 14.4444 16.2482 14.9481
2982 4 1 17.9165 16.2941 13.9516
2384 4 1 -13.9341 19.5729 15.7731
2385 4 1 -13.2655 20.4765 15.1926
2386 4 1 -12.7994 21.1567 16.0792
2387 4 1 -12.3709 20.2462 15.4509
2388 4 1 -11.6299 21.0921 15.7715
2389 4 1 -10.4735 21.373 15.6604
2390 4 1 -10.6495 21.0622 14.4735
2398 4 1 -9.29557 19.6066 14.4074
2396 4 1 -10.1133 19.4207 14.3069
2392 4 1 -10.7389 21.5327 14.6357
2395 4 1 -9.17898 19.9548 14.6646
2393 4 1 -9.71038 21.18 14.0611
2394 4 1 -9.24834 20.9754 15.2364
3011 4 1 11.7051 19.0497 13.5975
3007 4 1 12.8917 18.87 14.327
2391 4 1 -9.56606 21.596 14.5144
3086 4 1 4.42852 24.0492 13.9319
3082 4 1 4.05954 23.1184 13.7923
3083 4 1 5.00099 23.6471 14.2716
3088 4 1 6.05524 23.7754 13.5889
3085 4 1 3.83676 24.6969 14.7558
3084 4 1 4.58812 24.6803 13.7433
3087 4 1 5.42449 24.7096 14.1507
2778 4 1 4.1065 2.55753 16.8772
2584 4 1 5.78251 2.15727 17.5542
2585 4 1 5.68681 1.76064 16.3885
2854 4 1 14.525 0.102385 16.847
2687 4 1 18.1573 2.44093 16.5115
2689 4 1 19.2844 2.64551 17.9837
2344 4 1 -16.9115 4.27968 17.5525
2342 4 1 -16.8301 4.02999 17.9873
2343 4 1 -18.0195 3.69333 17.6795
2348 4 1 -15.0773 5.20402 17.8472
2346 4 1 -15.5039 2.95211 17.7841
2347 4 1 -15.3243 4.11176 17.648
2345 4 1 -15.8446 3.81818 17.1364
2776 4 1 2.68766 3.99649 16.6683
2777 4 1 2.94988 2.80871 16.8336
2775 4 1 3.76203 4.11851 17.1382
2772 4 1 4.77062 3.41627 18.4206
2774 4 1 3.35941 3.94272 18.3018
2773 4 1 4.18855 3.75023 17.495
2770 4 1 4.84892 3.82084 18.5148
2583 4 1 6.37646 3.17995 17.766
2582 4 1 6.39529 3.99535 16.8452
2581 4 1 7.15742 4.74089 16.2341
2769 4 1 5.97211 3.69252 18.5164
2763 4 1 6.84575 5.08215 17.346
2748 4 1 11.6145 4.68695 18.6528
2751 4 1 12.6476 5.34911 18.0984
2749 4 1 12.4498 5.04005 17.8266
2707 4 1 17.017 5.3743 17.5801
2706 4 1 16.7583 4.64167 18.5757
2688 4 1 19.2688 2.755 16.746
3337 4 1 21.2581 4.97929 16.5925
2349 4 1 -16.0738 5.76022 17.4495
2350 4 1 -15.9621 6.90931 17.3373
2351 4 1 -15.5132 7.811 16.6321
2352 4 1 -14.9238 6.85053 16.7595
2353 4 1 -13.8066 7.32234 16.54
2356 4 1 -13.227 7.68924 16.9405
2762 4 1 7.46962 5.84669 16.7317
2765 4 1 7.84745 5.56745 18.4589
2764 4 1 6.71567 5.86341 18.215
2760 4 1 9.17594 6.34586 16.795
2761 4 1 8.19758 6.28302 17.4985
2759 4 1 10.2007 6.71333 17.1666
2758 4 1 10.7372 7.62369 16.5324
3272 4 1 13.3721 7.38954 17.0592
2755 4 1 11.5829 7.6585 18.3144
2753 4 1 12.7977 6.43434 18.1904
2750 4 1 11.4095 5.59302 18.2338
3273 4 1 14.0972 6.92664 16.2382
3269 4 1 15.2975 7.82886 17.4082
2709 4 1 15.8315 6.66951 16.1698
3271 4 1 14.2688 8.0591 17.4221
2710 4 1 16.4882 7.24687 16.9733
2708 4 1 16.4104 5.73086 16.669
3336 4 1 21.3531 6.17903 16.5218
3339 4 1 19.9099 6.65096 16.2031
3340 4 1 19.6068 7.59618 16.9818
3335 4 1 22.3462 6.77007 16.6706
3333 4 1 21.863 6.83563 16.5355
2357 4 1 -13.3433 8.76907 17.5495
2358 4 1 -13.2758 9.95237 17.4771
2360 4 1 -12.3369 10.1163 18.6948
3296 4 1 8.23325 10.0053 16.1856
2757 4 1 11.3847 8.32746 17.3338
2756 4 1 10.9469 8.76614 18.3025
3300 4 1 12.2436 9.53238 16.7185
3299 4 1 11.3406 10.1513 16.2118
3268 4 1 15.474 8.74294 16.5221
3270 4 1 14.9933 8.96683 17.1322
2733 4 1 15.4964 8.98166 18.325
2730 4 1 16.0154 10.3878 17.2072
2731 4 1 16.0681 10.1379 18.4595
2713 4 1 18.5795 9.97969 16.1702
2711 4 1 17.0022 8.29824 16.5785
2712 4 1 17.703 9.2489 16.1983
2728 4 1 17.2945 10.6125 17.4921
3341 4 1 19.3409 8.69644 16.5979
3342 4 1 19.4449 9.80806 16.8733
2362 4 1 -12.9044 11.7052 18.5798
2359 4 1 -13.2403 10.8303 18.3296
3294 4 1 6.9894 11.6358 16.6745
3307 4 1 13.1341 11.9278 16.5093
2945 4 1 12.9754 12.485 18.8292
3313 4 1 15.0633 11.2456 16.6593
2944 4 1 14.1783 12.4031 18.6101
2718 4 1 17.9724 13.0394 16.3877
2725 4 1 17.4258 12.6244 18.0719
2727 4 1 16.6132 11.1575 18.2106
2726 4 1 17.6574 11.5602 17.6057
2729 4 1 16.6924 11.0948 16.616
2376 4 1 -12.9062 16.0479 17.491
2373 4 1 -12.2914 15.6836 17.8551
2368 4 1 -13.241 14.0521 18.814
2966 4 1 11.9142 13.6165 16.9818
2964 4 1 11.0526 15.6497 17.0756
2967 4 1 12.1978 14.544 16.196
2965 4 1 11.0486 14.3892 16.8257
2963 4 1 10.9076 14.6846 17.6857
2962 4 1 11.2406 15.8273 17.3979
2989 4 1 14.0301 14.0558 16.2066
2990 4 1 14.901 14.9397 16.1818
2996 4 1 14.6922 16.095 16.1887
2722 4 1 18.7304 13.9152 16.198
2723 4 1 18.16 13.7698 17.2636
2719 4 1 18.8272 13.8663 16.2596
2724 4 1 17.3937 13.8436 18.1215
2721 4 1 19.8534 13.7914 16.6409
2378 4 1 -14.7145 17.4705 16.9258
2381 4 1 -14.3651 18.4609 16.1692
2379 4 1 -14.2354 16.4752 16.5475
2377 4 1 -13.7032 16.9213 17.0978
2375 4 1 -13.8029 16.8231 17.9443
2374 4 1 -12.6659 16.8119 17.4618
3046 4 1 7.65974 18.1862 16.7676
3047 4 1 6.59697 18.6089 16.2348
3048 4 1 6.39766 17.4324 16.6334
2961 4 1 10.6483 16.7069 17.8686
3004 4 1 12.6548 18.3254 16.4151
2999 4 1 12.7808 16.9174 16.2241
3000 4 1 11.9416 17.0991 17.0303
3001 4 1 11.5585 18.2251 16.8119
2995 4 1 14.8095 17.2097 16.4979
3003 4 1 13.4442 18.9974 17.0463
3002 4 1 12.4061 19.0663 16.4739
2867 4 1 10.328 0.243213 20.7962
2868 4 1 10.793 1.315 21.1244
2339 4 1 -17.7116 5.04335 19.9459
2340 4 1 -17.2202 4.43018 19.0087
2336 4 1 -17.017 4.885 20.9688
2338 4 1 -16.8965 4.78484 20.849
2341 4 1 -16.7431 3.29165 18.9553
2337 4 1 -17.9042 4.99486 20.1737
2771 4 1 5.55183 3.06569 19.2117
2767 4 1 7.03492 4.14202 19.2633
2768 4 1 6.31871 3.28969 19.6374
2766 4 1 8.12325 4.5202 19.0133
2903 4 1 12.0203 3.40845 21.2158
2743 4 1 13.3506 3.59009 20.4628
2745 4 1 12.7825 4.64121 19.1539
2746 4 1 11.8525 4.27536 19.8859
2747 4 1 12.3864 3.86629 18.907
2744 4 1 13.7952 4.04895 19.4756
2742 4 1 13.8308 4.6066 20.6415
2739 4 1 14.8476 4.30002 21.4642
2740 4 1 14.4662 5.04347 20.5731
2691 4 1 18.4617 3.41254 18.9767
2692 4 1 18.3555 4.41554 19.6156
2693 4 1 17.4518 5.17566 20.0587
2690 4 1 19.5621 3.25831 18.9965
2754 4 1 12.1938 6.98384 19.133
2752 4 1 13.4581 5.73255 18.8781
2702 4 1 16.0505 5.5488 20.1264
2741 4 1 13.7825 5.7245 21.1923
2736 4 1 14.9373 7.74097 21.4229
2705 4 1 16.345 5.63281 19.2427
2695 4 1 17.9536 6.88053 20.872
2694 4 1 17.4881 6.37935 19.9425
2701 4 1 16.9288 5.66616 20.9287
2703 4 1 16.3319 6.28486 20.9516
2704 4 1 16.4677 6.61107 19.7997
2699 4 1 18.6715 5.85786 20.769
2698 4 1 18.5549 6.00597 19.5997
2696 4 1 18.3202 5.8599 20.4617
2697 4 1 18.0301 6.92563 20.2446
2361 4 1 -13.4345 10.6503 18.918
2917 4 1 8.98621 8.80746 20.7847
2941 4 1 12.8264 10.3618 19.4224
2939 4 1 12.5182 10.2489 19.0811
2735 4 1 15.0566 8.62168 20.6382
2732 4 1 15.1713 9.76979 19.2108
2734 4 1 15.4649 8.55347 19.5049
2363 4 1 -13.82 12.11 19.268
2365 4 1 -11.9908 11.7951 19.664
2364 4 1 -12.8837 12.4998 19.7825
2366 4 1 -12.9115 12.5628 19.6422
2367 4 1 -12.2639 13.4347 19.0734
2931 4 1 9.43603 11.4577 21.1219
2932 4 1 8.6655 12.1379 20.5594
2930 4 1 8.48178 11.4966 20.3942
2929 4 1 9.11852 11.3991 21.472
2934 4 1 10.4429 10.8225 20.1565
2933 4 1 9.62022 11.6266 20.0397
2940 4 1 12.8441 11.4244 18.9441
2938 4 1 11.9695 10.7705 19.9532
2946 4 1 12.8539 13.3722 19.6162
2937 4 1 12.1517 11.8222 20.3673
2942 4 1 13.4335 11.3462 19.1496
2936 4 1 11.93 11.4403 21.5336
2935 4 1 10.7982 11.2586 21.2013
2943 4 1 13.945 12.2194 19.8372
2372 4 1 -12.0768 15.5162 19.009
2369 4 1 -12.0889 13.6927 18.9506
2370 4 1 -11.6637 14.6434 19.5483
2371 4 1 -10.9324 15.5751 19.3916
2948 4 1 11.2163 13.7146 19.1175
2947 4 1 12.1703 14.2849 19.5009
2950 4 1 11.201 14.0609 19.2486
2951 4 1 11.4294 14.8884 20.1034
2949 4 1 12.4115 13.9792 19.4706
2952 4 1 12.5169 14.6767 20.6646
2953 4 1 12.1784 15.7287 21.0006
2956 4 1 12.2297 16.121 20.2605
2955 4 1 12.2231 16.0896 21.4167
2959 4 1 10.875 16.6976 20.0572
2960 4 1 10.8317 16.2297 18.9194
2958 4 1 10.8359 17.7804 19.637
2954 4 1 12.1114 16.7094 20.3531
2957 4 1 11.4305 17.0016 20.2188
2330 4 1 -17.341 0.93459 22.227
2331 4 1 -16.3046 1.58811 22.2711
2333 4 1 -16.8979 2.40079 23.2912
2878 4 1 10.3488 1.88208 23.6449
2869 4 1 11.5293 0.915537 21.9644
2870 4 1 12.2994 0.292166 22.7775
2874 4 1 13.0791 1.10075 23.9068
2872 4 1 12.6268 0.255311 23.1947
2879 4 1 11.5115 2.13448 23.7115
2332 4 1 -16.4777 2.81414 22.3249
2334 4 1 -17.1593 3.3958 22.6493
2335 4 1 -17.2751 3.81933 21.5591
2905 4 1 10.519 4.72044 22.5172
2902 4 1 12.7576 3.25605 22.1911
2906 4 1 10.9553 4.7716 23.6492
2904 4 1 11.1247 3.90581 21.8594
2897 4 1 13.3868 4.32463 21.7662
2896 4 1 12.4339 4.85061 22.1099
2895 4 1 12.875 4.66112 23.2436
2899 4 1 13.5387 4.24419 21.6082
2901 4 1 13.7729 2.91788 21.5501
2900 4 1 13.6024 3.53107 22.5739
2898 4 1 14.3081 4.77117 22.3679
2908 4 1 10.2317 5.53381 23.6142
2914 4 1 10.0436 7.60287 22.5702
2913 4 1 9.9393 6.88466 23.5609
2894 4 1 13.1891 5.56014 22.4107
2890 4 1 11.9381 6.94707 23.2049
2909 4 1 11.007 6.50673 23.7552
2907 4 1 11.357 5.87156 23.8727
2893 4 1 13.0994 6.49263 23.1011
2892 4 1 12.0132 6.6801 23.6639
2891 4 1 12.7443 6.10589 22.9518
2889 4 1 12.7974 7.44337 23.9236
2738 4 1 14.7704 5.43626 21.7448
2737 4 1 15.0914 6.51793 21.5683
2700 4 1 17.866 5.66936 21.6855
2926 4 1 7.86679 10.6093 22.4905
2919 4 1 10.3406 10.0318 22.0744
2921 4 1 10.0537 10.5407 22.3845
2916 4 1 9.31816 9.42383 21.6932
2915 4 1 9.28747 8.28299 22.0283
2918 4 1 9.46717 9.29604 21.6837
2924 4 1 9.13005 9.73084 22.7434
2925 4 1 8.55248 10.3441 23.4847
2922 4 1 8.92322 10.4145 22.1303
2923 4 1 9.41954 10.7689 23.1949
2927 4 1 8.48013 11.6859 22.7045
2928 4 1 9.18395 12.4044 22.1862
2920 4 1 11.2099 10.8792 22.1725
2877 4 1 10.8022 2.29876 24.6425
2875 4 1 11.9596 1.29715 24.2539
2876 4 1 11.441 1.50593 25.3138
2873 4 1 12.3274 0.237416 24.357
2881 4 1 11.6803 4.0647 24.9271
2883 4 1 11.9442 4.02114 26.6568
2880 4 1 11.4297 3.00247 24.5308
2882 4 1 10.9936 4.18402 26.0094
2884 4 1 11.1019 4.63699 26.1465
2885 4 1 11.2844 5.19372 25.1764
2910 4 1 10.3232 5.99788 24.4932
2911 4 1 10.0152 6.79488 25.4134
2912 4 1 10.3368 7.45153 24.4704
2888 4 1 11.5895 7.45633 24.2666
2886 4 1 11.3427 6.36394 24.995
2887 4 1 12.4152 6.76835 24.8955
ITEM: TIMESTEP
18500000
ITEM: NUMBER OF ATOMS
1913
ITEM: BOX BOUNDS ff ff ff
-3.5000000000000000e+01 3.5000000000000000e+01
-3.5000000000000000e+01 3.5000000000000000e+01
-3.5000000000000000e+01 3.5000000000000000e+01
ITEM: ATOMS id mol type x y z
2002 4 1 -5.05854 -24.2907 -10.829
1999 4 1 -4.54387 -23.2618 -10.9071
2061 4 1 -9.81835 -20.0505 -12.019
2060 4 1 -10.437 -19.0469 -12.4591
2062 4 1 -10.5189 -19.2806 -11.4774
2058 4 1 -11.4849 -17.4244 -11.7294
2055 4 1 -11.8655 -18.841 -11.2319
2057 4 1 -11.8055 -18.6504 -11.7016
2056 4 1 -12.9383 -18.5489 -11.766
2059 4 1 -10.3762 -17.8914 -12.1491
2001 4 1 -5.88942 -24.3794 -9.97203
2013 4 1 -7.26775 -25.1089 -9.94038
2012 4 1 -6.69675 -24.4078 -9.15316
2007 4 1 -5.45813 -25.6777 -9.52008
2011 4 1 -5.88057 -24.2396 -8.16599
2003 4 1 -4.87673 -25.4073 -10.6275
2004 4 1 -5.1365 -26.0601 -9.64276
2006 4 1 -4.81721 -26.6564 -9.16533
2008 4 1 -4.9308 -24.6642 -9.35269
2005 4 1 -5.12631 -25.7624 -8.48381
2009 4 1 -4.40739 -24.4429 -8.31196
2105 4 1 -14.4852 -22.7151 -9.02399
2104 4 1 -14.6935 -23.6182 -8.3311
2103 4 1 -15.0103 -22.5194 -8.16459
2102 4 1 -14.2705 -21.593 -8.33433
2016 4 1 -8.74472 -23.6538 -9.66975
2017 4 1 -8.24371 -22.5574 -9.66689
2014 4 1 -7.08497 -23.8905 -10.2133
2015 4 1 -7.84148 -23.0001 -9.99616
2000 4 1 -5.52702 -23.2394 -10.1747
2021 4 1 -7.77064 -21.7179 -8.61115
2018 4 1 -7.85682 -22.6394 -8.56119
1998 4 1 -5.05451 -23.3515 -9.87556
1996 4 1 -4.22659 -22.8925 -8.45537
1997 4 1 -4.3625 -22.4432 -9.6207
1995 4 1 -3.77866 -21.99 -9.19305
2010 4 1 -4.99772 -23.3612 -8.16929
1994 4 1 -2.65845 -21.9545 -8.82075
1993 4 1 -1.8943 -22.7548 -8.41564
1992 4 1 -2.41657 -21.6445 -8.09163
2101 4 1 -14.5634 -20.4854 -8.84227
2064 4 1 -9.65175 -20.6276 -10.7644
2065 4 1 -9.69251 -20.8133 -9.54858
2066 4 1 -9.27678 -20.2506 -8.70016
2067 4 1 -8.48238 -19.2781 -8.4122
2063 4 1 -9.76989 -19.483 -10.5495
2068 4 1 -9.52087 -19.6089 -8.96646
2069 4 1 -8.6182 -20.337 -9.31973
2070 4 1 -8.81968 -20.1487 -10.4777
2071 4 1 -8.47591 -20.5621 -9.4343
2072 4 1 -7.41796 -20.0924 -8.85051
2073 4 1 -6.49214 -19.4431 -8.46221
2054 4 1 -11.4527 -18.3001 -10.1766
2052 4 1 -12.3526 -18.804 -8.48308
2053 4 1 -11.4628 -18.2698 -8.9675
2050 4 1 -11.2883 -18.0646 -8.26878
2049 4 1 -11.8868 -17.0607 -8.26391
2048 4 1 -10.758 -17.23 -8.50623
2074 4 1 -6.14981 -18.3455 -8.8292
2108 4 1 -15.4898 -21.785 -6.74207
2107 4 1 -15.8249 -21.7802 -7.89269
2106 4 1 -15.2622 -22.827 -8.04546
2109 4 1 -16.0899 -22.5428 -7.48882
2159 4 1 -11.9854 -23.2034 -6.09431
2019 4 1 -7.26886 -21.6526 -8.02386
2023 4 1 -8.02588 -21.6574 -6.49427
1990 4 1 -3.06812 -21.8538 -6.24498
1989 4 1 -3.04809 -21.7803 -7.49278
1988 4 1 -2.44125 -21.5508 -6.56995
2111 4 1 -16.664 -20.9285 -6.71201
2112 4 1 -16.3129 -21.2853 -5.62389
2110 4 1 -15.8306 -21.3893 -7.39934
2099 4 1 -13.5356 -19.6464 -7.28422
2098 4 1 -13.7089 -18.8511 -6.38701
2100 4 1 -14.2637 -20.5702 -7.72302
2115 4 1 -15.1879 -19.8624 -5.59981
2095 4 1 -13.0267 -20.4798 -6.66016
2096 4 1 -13.358 -19.4325 -7.11548
2093 4 1 -12.6501 -19.6114 -5.90857
2092 4 1 -11.8569 -20.4137 -5.45499
2094 4 1 -12.1826 -20.6556 -5.7224
2020 4 1 -8.32521 -21.4701 -7.54538
2089 4 1 -10.471 -20.5841 -6.03713
2024 4 1 -8.28033 -20.4821 -6.55663
2022 4 1 -8.04309 -21.1979 -7.62862
2025 4 1 -7.94412 -19.8455 -5.55984
1991 4 1 -2.20675 -21.4335 -6.99562
1987 4 1 -1.74757 -21.3233 -5.54333
2051 4 1 -11.9959 -18.429 -7.43288
2047 4 1 -11.3117 -17.6465 -7.53259
2097 4 1 -13.3133 -18.3246 -7.3762
2046 4 1 -11.5737 -16.6423 -6.97383
2045 4 1 -11.6798 -17.6041 -6.24045
2079 4 1 -9.97749 -17.0618 -6.77376
2078 4 1 -8.96367 -17.7402 -6.71017
2081 4 1 -10.2164 -17.7504 -6.01775
2080 4 1 -10.3661 -18.1478 -7.15655
2075 4 1 -5.9926 -18.1731 -7.58314
2076 4 1 -7.08859 -18.4141 -8.03376
2077 4 1 -8.04297 -18.1977 -7.36942
2153 4 1 -8.32558 -25.3694 -2.82519
2154 4 1 -8.74563 -24.4312 -3.40258
2132 4 1 -17.9727 -21.6332 -3.02569
2113 4 1 -15.5656 -22.14 -5.3642
2162 4 1 -13.5323 -23.3631 -3.68073
2137 4 1 -15.597 -22.0853 -2.9169
2138 4 1 -14.5387 -21.5996 -3.3325
2158 4 1 -11.3186 -23.4958 -5.18493
2161 4 1 -13.1201 -22.6638 -4.60356
2087 4 1 -11.1083 -21.6437 -3.98648
2160 4 1 -12.8192 -23.6059 -5.32316
2155 4 1 -8.61522 -23.3869 -4.00539
2156 4 1 -9.81501 -23.3444 -3.93928
2157 4 1 -10.7198 -23.9298 -4.2924
2149 4 1 -10.0583 -24.1804 -2.75411
1983 4 1 -0.681653 -22.6921 -3.50514
1984 4 1 -0.93868 -21.7251 -4.05969
1985 4 1 -0.893399 -22.5235 -4.85718
2131 4 1 -18.0375 -20.4717 -2.71595
2114 4 1 -15.4076 -20.9211 -5.05443
2139 4 1 -13.474 -21.0342 -3.76237
2116 4 1 -14.4223 -19.0564 -5.06701
2118 4 1 -14.2836 -19.1194 -2.9922
2117 4 1 -13.8996 -19.5912 -4.09925
2091 4 1 -11.6058 -20.1203 -4.26895
2140 4 1 -12.4104 -21.242 -3.16073
2086 4 1 -10.4202 -20.7124 -3.51334
2088 4 1 -10.6146 -21.3848 -5.0173
2090 4 1 -10.5426 -20.4136 -4.79637
2085 4 1 -9.64382 -19.9536 -4.10286
2026 4 1 -8.15531 -20.2859 -4.42317
2028 4 1 -8.51854 -20.7405 -3.54315
2027 4 1 -7.63839 -19.8938 -3.41532
1986 4 1 -0.750895 -21.383 -4.97554
2043 4 1 -11.0333 -16.6887 -4.78488
2042 4 1 -10.9389 -17.379 -3.82161
2044 4 1 -12.0092 -17.3699 -5.10058
2084 4 1 -9.25928 -18.8422 -3.87062
2082 4 1 -9.42394 -17.443 -5.04951
2083 4 1 -9.22647 -17.6905 -3.95492
2041 4 1 -10.6899 -16.2731 -3.38104
3611 4 1 -5.75779 -4.25697 -3.16372
3605 4 1 -5.00734 -1.4536 -3.16217
1829 4 1 -0.31393 -27.1878 -0.529334
2150 4 1 -9.19432 -24.9662 -2.39788
2152 4 1 -9.137 -24.6335 -2.34233
2151 4 1 -7.99267 -24.817 -2.59474
1831 4 1 -0.132363 -26.6972 -0.838332
1830 4 1 -1.31052 -26.5789 -0.836808
1832 4 1 -0.647005 -25.5359 -0.835027
1833 4 1 -0.871856 -26.1783 -1.82198
1834 4 1 -2.0461 -25.9894 -1.78761
1835 4 1 -2.52132 -25.2815 -1.0004
1836 4 1 -1.71645 -25.5365 -0.193193
2171 4 1 -16.9789 -24.0447 -0.250167
2169 4 1 -14.9194 -23.61 -0.138896
2170 4 1 -16.0882 -23.2973 -0.550658
2135 4 1 -15.3947 -21.5729 -1.35279
2165 4 1 -13.7022 -23.0147 -1.7316
2167 4 1 -13.8594 -23.0973 -1.49227
2168 4 1 -15.0808 -23.2463 -1.29463
2166 4 1 -13.8276 -21.8721 -1.77832
2142 4 1 -12.2159 -21.6112 -1.56307
2164 4 1 -13.3542 -22.065 -2.44793
2163 4 1 -13.4284 -23.2718 -2.49443
2145 4 1 -11.0745 -22.1171 -1.9561
2143 4 1 -11.5496 -22.3689 -2.18332
2146 4 1 -10.4731 -22.7262 -1.09572
2148 4 1 -9.93143 -22.9868 -2.63982
2147 4 1 -9.72894 -23.582 -1.67159
1860 4 1 -6.22019 -23.2716 -0.913433
1856 4 1 -7.24628 -23.8918 -0.596306
1857 4 1 -7.61647 -22.805 -0.869334
1858 4 1 -6.81578 -23.4661 -0.238547
1859 4 1 -7.14223 -23.7774 -1.32695
1977 4 1 -3.46764 -21.7552 -1.22882
1978 4 1 -3.43586 -22.8256 -1.81158
1979 4 1 -3.07 -23.7652 -1.1855
1957 4 1 -0.683392 -22.4388 -0.515389
1980 4 1 -1.90684 -23.2498 -1.2319
1982 4 1 -0.0730157 -22.5915 -2.46152
1981 4 1 -0.760408 -23.2115 -1.71762
2129 4 1 -18.9267 -20.1471 -1.52088
2130 4 1 -18.1009 -20.9795 -1.67779
2127 4 1 -16.868 -19.5071 -1.59458
2133 4 1 -17.2507 -21.4187 -2.15367
2128 4 1 -17.9692 -19.6396 -2.06197
2125 4 1 -16.6276 -20.6572 -0.13119
2120 4 1 -14.5972 -19.5318 -2.16123
2121 4 1 -14.6608 -20.3089 -1.21642
2126 4 1 -16.129 -19.7234 -0.600039
2134 4 1 -16.0578 -21.167 -2.29662
2136 4 1 -14.695 -21.4536 -2.33419
2122 4 1 -15.1194 -20.3589 -0.101374
2036 4 1 -10.8595 -19.5073 -1.86019
2141 4 1 -12.1731 -20.6318 -2.17873
2144 4 1 -11.9485 -21.5061 -1.45384
2032 4 1 -8.58965 -21.4952 -0.829049
2035 4 1 -10.5102 -19.4076 -0.732237
2034 4 1 -9.71117 -20.1938 -0.91098
2030 4 1 -8.14476 -19.3559 -1.55216
2031 4 1 -8.20328 -20.4495 -1.2501
2029 4 1 -8.52086 -19.9835 -2.53998
2033 4 1 -9.1512 -20.8753 -0.00402242
1975 4 1 -5.60764 -21.0732 -0.995359
1976 4 1 -4.48062 -20.9735 -1.10485
1962 4 1 -0.338458 -19.89 -1.24633
1961 4 1 -0.129377 -20.3972 -0.181419
1965 4 1 -1.37244 -20.725 -0.0808475
1964 4 1 -0.940062 -19.6889 -0.0332323
2119 4 1 -14.6433 -18.3349 -2.07178
2039 4 1 -9.1612 -17.2893 -2.65192
2040 4 1 -10.3452 -17.134 -2.57786
2038 4 1 -9.88713 -18.2566 -2.67743
2037 4 1 -10.1475 -18.5512 -1.59179
1963 4 1 -0.577572 -18.8213 -0.723425
1780 4 1 2.33935 -11.6385 -0.429636
1778 4 1 4.35879 -11.7363 -0.23253
1781 4 1 3.42842 -12.0999 -0.443341
1767 4 1 5.91864 -8.47485 -0.0932424
3610 4 1 -6.02605 -3.48888 -2.20377
3614 4 10 -5.41573 -4.99547 -2.13821
3612 4 10 -5.38178 -4.97541 -2.20583
3613 4 10 -5.00635 -4.15098 -1.35602
3608 4 1 -6.56198 -1.76207 -1.27925
3607 4 1 -5.573 -1.93497 -2.0916
3604 4 1 -5.4126 -0.816438 -2.27813
3609 4 1 -5.74482 -2.54899 -1.545
3606 4 1 -4.90183 -0.914396 -2.07142
1849 4 1 -7.57391 -27.7118 0.335794
1847 4 1 -6.33777 -27.0754 0.980104
1850 4 1 -7.37845 -27.4468 1.408
1828 4 1 0.355002 -27.2974 0.478498
1813 4 1 4.04519 -27.0352 1.94461
1892 4 1 -11.9794 -24.699 2.67314
1848 4 1 -7.24332 -26.539 0.416665
1846 4 1 -6.04153 -26.4567 1.91824
1852 4 1 -6.81465 -25.3273 1.33045
1853 4 1 -7.62864 -25.1861 0.558201
1851 4 1 -7.37047 -26.3679 0.891512
1840 4 1 -3.06962 -25.9962 2.44236
1845 4 1 -5.20127 -25.8519 2.66758
1825 4 1 -0.168004 -25.7217 0.942108
1826 4 1 -1.1052 -26.0804 1.53173
1841 4 1 -1.9893 -26.7058 2.52256
1839 4 1 -1.83014 -25.7341 2.38713
1823 4 1 -0.723522 -25.2089 2.36619
1838 4 1 -1.91876 -26.7591 1.79969
1827 4 1 -0.0676883 -26.8227 1.48992
1955 4 1 -0.124577 -24.4136 0.340919
1837 4 1 -1.86311 -26.2419 0.724114
1824 4 1 0.297001 -25.0894 1.79954
1812 4 1 4.93873 -26.4785 1.33246
1814 4 1 3.02503 -26.5165 2.1831
1807 4 1 3.54387 -24.46 0.96584
1811 4 1 3.76323 -26.382 1.66689
1809 4 1 4.05995 -24.5025 1.79327
1810 4 1 4.56885 -25.5624 1.35669
2173 4 1 -16.2578 -23.5837 1.64362
2172 4 1 -16.7937 -23.1581 0.616494
2124 4 1 -15.8565 -21.5663 0.192916
2174 4 1 -15.1925 -23.9771 1.5618
1891 4 1 -11.5706 -24.0361 1.87565
1890 4 1 -11.0952 -23.0637 2.38557
1889 4 1 -11.0984 -21.9314 1.79524
1887 4 1 -10.3926 -23.5892 1.76118
1888 4 1 -10.0325 -22.4596 1.86551
1885 4 1 -9.13359 -21.8497 2.17573
1886 4 1 -9.57413 -22.9328 2.32064
1854 4 1 -8.29498 -24.2063 0.375256
1862 4 1 -6.39324 -23.0514 1.28234
1861 4 1 -6.28303 -23.7299 0.258358
1863 4 1 -6.43528 -21.9302 1.86929
1855 4 1 -7.44329 -23.3281 0.445638
1945 4 1 -3.04184 -22.2489 2.14815
1949 4 1 -0.712631 -23.66 2.65929
1952 4 1 -0.817538 -24.0638 1.62859
1951 4 1 -0.0692122 -23.1297 1.65708
1958 4 1 -0.254914 -21.708 0.33514
1946 4 1 -2.37646 -23.0808 2.55003
1956 4 1 -0.508193 -23.2503 0.26219
1954 4 1 0.605985 -23.6207 0.791188
1805 4 1 2.2012 -22.5293 1.38136
1953 4 1 0.229294 -23.6486 1.9028
1804 4 1 2.09519 -21.8014 2.43415
1959 4 1 0.96751 -21.609 0.190317
1806 4 1 2.7714 -23.5894 1.24088
1808 4 1 3.29762 -23.5767 1.65943
2123 4 1 -15.0761 -21.0457 0.86471
1970 4 1 -5.55955 -19.3828 0.832057
1974 4 1 -6.08255 -20.6326 0.0588475
1973 4 1 -6.09087 -20.6776 1.24513
1969 4 1 -4.8608 -20.0208 1.43521
1971 4 1 -4.55473 -20.0962 0.695987
1972 4 1 -5.30484 -19.7974 1.57102
1967 4 1 -3.38036 -21.109 0.979874
1968 4 1 -4.22699 -20.9467 1.839
1966 4 1 -2.52674 -21.1397 0.0567176
1960 4 1 0.340909 -20.8998 0.883477
2241 4 1 -20.8003 -18.2764 2.14743
2242 4 1 -19.6486 -18.0886 2.44523
1880 4 1 -9.59567 -18.816 2.48278
1791 4 1 1.98708 -16.8932 1.64575
1790 4 1 1.42362 -16.2001 0.839935
1792 4 1 2.85382 -17.592 2.05853
1755 4 1 4.7322 -16.6671 2.60876
2248 4 1 -22.0111 -14.818 2.2697
1788 4 1 1.7757 -15.3004 1.76941
1787 4 1 2.39646 -14.3946 1.44609
1789 4 1 0.985021 -15.1012 0.835132
1785 4 1 2.24222 -13.7824 1.55717
1786 4 1 2.82771 -13.7633 0.42537
1758 4 1 4.52624 -15.3924 1.78627
1759 4 1 4.70026 -14.3425 2.17811
1761 4 1 6.23769 -13.5812 1.78452
1760 4 1 5.79752 -14.6215 2.39885
1779 4 1 3.31295 -11.6332 0.30099
1784 4 1 3.16695 -13.1214 1.79882
1783 4 1 4.12936 -13.4515 1.21477
1776 4 1 4.32662 -11.157 1.99003
1777 4 1 3.98238 -11.4745 0.812699
1782 4 1 3.53452 -12.7389 0.565774
1762 4 1 6.43734 -12.4021 2.13102
1764 4 1 6.16782 -11.1761 0.135742
1763 4 1 6.41935 -11.8787 1.04702
1774 4 1 3.52394 -10.6749 1.1905
1770 4 1 4.90314 -9.76232 1.88486
1773 4 1 3.48445 -9.50556 1.41564
1772 4 1 2.92445 -10.3664 0.885114
1771 4 1 3.72988 -9.64529 1.42903
1769 4 1 5.26659 -8.60362 2.08786
1775 4 1 4.71182 -10.6752 0.965933
1768 4 1 5.81928 -8.60807 1.01085
1765 4 1 6.48885 -10.3148 0.817789
1766 4 1 6.47172 -9.06176 0.799753
1843 4 1 -3.84436 -27.0523 3.44836
1842 4 1 -2.68877 -27.4293 3.24255
1817 4 1 1.13667 -27.272 4.13961
1816 4 1 1.57698 -27.1309 3.03865
1815 4 1 2.72496 -27.3998 2.96673
1893 4 1 -11.5811 -24.4088 3.73209
1904 4 1 -9.74357 -24.9008 3.77585
1905 4 1 -10.7398 -25.6348 4.13308
1907 4 1 -8.71057 -24.8473 4.26312
1906 4 1 -9.86593 -24.9529 4.60767
1844 4 1 -5.00227 -26.6214 3.51191
1933 4 1 -2.80945 -24.3921 5.34982
1931 4 1 -3.10938 -24.8794 5.19194
1935 4 1 -2.25203 -24.2709 4.69304
1822 4 1 0.330705 -25.448 2.78654
1820 4 1 1.43021 -25.6053 3.99387
1821 4 1 1.39698 -25.1177 2.94154
1819 4 1 0.514097 -26.4249 4.16914
1818 4 1 0.79755 -26.9128 3.06196
2188 4 1 -18.0534 -22.3793 3.69948
2182 4 1 -16.7191 -23.3859 4.87704
2184 4 1 -16.627 -23.115 5.32116
2186 4 1 -16.4868 -22.3355 5.22032
2187 4 1 -17.4608 -22.6133 4.62929
2175 4 1 -15.4257 -23.8161 2.7998
2176 4 1 -14.8149 -23.5233 3.77775
2181 4 1 -15.7441 -23.7653 4.38287
2177 4 1 -15.1212 -22.8674 4.74432
2180 4 1 -15.1496 -24.2072 5.34781
2178 4 1 -15.2139 -23.2032 3.54822
2179 4 1 -14.679 -24.0085 4.29074
1894 4 1 -11.1453 -23.5982 4.49367
1895 4 1 -11.2939 -22.6404 5.23666
1896 4 1 -11.0403 -21.7137 4.51533
1903 4 1 -10.1274 -24.0406 3.04589
1901 4 1 -8.8095 -22.1217 3.69869
1902 4 1 -9.47705 -23.1329 3.50984
1865 4 1 -5.78959 -22.8211 3.74201
1866 4 1 -5.94458 -21.7246 3.40313
1864 4 1 -5.61813 -22.0035 2.79073
1868 4 1 -7.55401 -22.559 4.08238
1869 4 1 -7.58205 -21.5999 3.30726
1932 4 1 -3.86287 -23.8345 5.20891
1950 4 1 -0.130394 -22.5863 2.74937
1948 4 1 -1.83981 -23.8897 2.77727
1947 4 1 -1.26305 -22.8542 2.71169
1937 4 1 -1.338 -22.9988 4.89543
1942 4 1 -2.4632 -22.0544 3.49624
1941 4 1 -2.26786 -21.5532 4.53364
1939 4 1 -1.2944 -22.6326 4.86264
1803 4 1 3.21097 -21.5681 2.71407
2189 4 1 -17.4913 -21.3775 4.05716
2192 4 1 -17.3846 -19.4188 3.76807
2190 4 1 -18.5345 -20.9554 4.20061
2236 4 1 -18.7681 -18.9862 4.19084
2191 4 1 -18.3273 -20.0222 3.49107
2193 4 1 -16.3959 -19.8709 4.30573
2194 4 1 -17.0749 -19.6779 3.35212
2195 4 1 -16.6366 -19.4603 4.39473
2196 4 1 -15.6771 -19.4797 5.01042
2197 4 1 -15.5305 -20.5725 5.3554
1882 4 1 -11.3207 -19.9847 3.00079
1897 4 1 -10.8469 -20.4312 4.47927
1883 4 1 -10.1786 -20.2606 3.41316
1884 4 1 -9.4881 -21.259 3.16959
1899 4 1 -8.63634 -20.7591 4.2196
1900 4 1 -9.58894 -21.4484 4.15855
1876 4 1 -8.37781 -19.237 5.14089
1881 4 1 -10.5788 -19.1011 2.93965
1898 4 1 -9.66219 -20.325 4.51506
1867 4 1 -7.08161 -21.5198 3.68858
1873 4 1 -6.52603 -20.6211 4.98031
1872 4 1 -6.59488 -19.4671 5.00376
1871 4 1 -6.86331 -19.7663 3.80703
1874 4 1 -7.11351 -20.0163 4.10528
1870 4 1 -7.13164 -20.5991 2.8871
1875 4 1 -7.482 -20.0436 5.23388
1943 4 1 -2.9988 -21.3138 4.15798
1944 4 1 -3.15514 -21.3017 2.93232
1940 4 1 -1.13931 -21.4404 4.6438
1802 4 1 2.12628 -21.4409 3.06913
1800 4 1 2.21542 -20.3179 4.31253
1799 4 1 2.61417 -19.3851 3.73553
1801 4 1 2.97489 -21.1407 3.90479
1797 4 1 3.06372 -19.1999 4.25244
2240 4 1 -20.3603 -18.0699 3.23843
2239 4 1 -19.2894 -17.572 3.73156
2243 4 1 -20.5383 -17.4107 2.80646
2244 4 1 -20.7042 -16.1973 2.8954
2238 4 1 -19.8378 -17.9742 4.73678
2237 4 1 -18.8788 -18.3835 5.28266
2235 4 1 -18.9993 -18.1477 4.9699
1879 4 1 -10.0275 -17.9484 3.27543
1878 4 1 -8.87842 -18.1174 3.30205
1877 4 1 -9.03995 -18.4836 4.47558
1798 4 1 2.02124 -18.5011 4.27443
1794 4 1 2.23965 -16.9167 3.74801
1793 4 1 2.69155 -16.6248 2.72399
1756 4 1 4.87659 -16.1932 3.64084
1796 4 1 2.7772 -18.5717 3.28262
1750 4 1 5.30441 -17.3446 5.13397
1751 4 1 5.15164 -17.0606 4.00738
1795 4 1 3.26797 -17.5957 3.53494
1749 4 1 4.62429 -16.3638 5.31562
1747 4 1 5.35404 -16.3444 5.21683
1752 4 1 5.94224 -17.9021 3.81609
1753 4 1 6.26623 -17.4999 2.76401
1754 4 1 5.53793 -16.9402 3.48175
2250 4 1 -23.025 -14.0768 3.79938
2249 4 1 -22.9518 -14.9938 3.01286
2252 4 1 -21.7207 -13.4852 5.11134
2246 4 1 -21.1499 -14.4256 4.40423
2247 4 1 -21.2039 -14.6224 3.2144
2245 4 1 -20.5711 -15.3614 3.80102
1757 4 1 5.28519 -15.6146 2.73269
2253 4 1 -21.961 -12.364 4.78387
2254 4 1 -22.8475 -11.8077 4.2466
2251 4 1 -22.9306 -13.4558 4.81925
2260 4 1 -24.387 -9.02138 4.32223
2261 4 1 -25.454 -9.32438 4.69788
2262 4 1 -24.3417 -8.98461 5.09011
2263 4 1 -25.1141 -8.24196 4.55788
2256 4 1 -22.2382 -9.68877 4.6853
2259 4 1 -23.7595 -8.50048 3.44352
2255 4 1 -22.9143 -10.6542 4.78307
2258 4 1 -24.1197 -9.56737 3.97041
2257 4 3 -23.4138 -10.0453 4.91188
2264 4 1 -26.1108 -7.57208 4.76108
1908 4 1 -8.67555 -25.3351 5.39368
1909 4 1 -9.82943 -24.9546 5.60741
1910 4 1 -9.51399 -24.345 6.63039
1930 4 1 -3.80898 -24.4534 6.03942
1929 4 1 -3.19287 -24.8539 6.93956
1934 4 1 -1.69054 -24.5012 5.75187
1928 4 1 -2.32528 -24.4243 7.7039
1712 4 1 6.89381 -25.0135 7.86651
2185 4 1 -17.4699 -22.4862 5.89715
2203 4 1 -16.8976 -21.5386 7.79335
2183 4 1 -15.7731 -23.8609 5.46477
2200 4 1 -15.9443 -21.7234 5.84977
1911 4 1 -8.71683 -23.6202 7.12625
1918 4 1 -5.88925 -23.5571 8.00047
1919 4 1 -6.0231 -22.5497 7.50634
1920 4 1 -5.19358 -22.8438 6.69404
1922 4 1 -4.63094 -23.1046 6.84706
1921 4 1 -5.36718 -23.9271 6.2868
1924 4 1 -2.72438 -23.7055 6.94787
1923 4 1 -3.87482 -24.0806 7.13392
1936 4 1 -1.57429 -24.0044 5.54231
1938 4 1 -0.552161 -22.9499 5.74817
1925 4 1 -1.97357 -22.9188 7.45485
1926 4 1 -1.11372 -23.6114 8.03714
1927 4 1 -2.19185 -23.2081 7.84403
2231 4 1 -21.0804 -19.2198 6.59916
2201 4 1 -16.0337 -21.4854 7.01206
2199 4 1 -14.8486 -21.198 6.0065
2198 4 1 -15.9046 -20.9204 6.49146
2224 4 1 -22.0663 -17.1204 6.25694
2227 4 1 -22.1636 -16.528 7.96432
2225 4 1 -21.6718 -16.4103 7.17432
2233 4 1 -20.4487 -18.3409 6.70598
2230 4 1 -20.7629 -18.739 7.73998
2234 4 1 -19.752 -18.5983 5.73327
2232 4 1 -21.3219 -18.6523 7.55842
2223 4 1 -21.0356 -16.3704 6.16934
1744 4 1 6.43591 -16.5527 7.11745
1745 4 1 5.74859 -17.0249 6.37431
1743 4 1 7.66812 -16.5929 6.92494
1739 4 1 6.71888 -18.7061 7.53065
1741 4 1 7.76954 -18.6047 7.138
1742 4 1 8.31952 -17.5353 6.95556
2221 4 1 -19.9975 -15.3248 7.73167
2222 4 1 -20.7737 -15.3741 6.83649
1748 4 1 5.07414 -15.4717 6.0041
1746 4 1 5.24653 -15.9419 6.3453
2268 4 1 -27.0854 -5.55014 6.28475
2265 4 1 -26.9961 -7.38775 5.49731
2269 4 1 -27.1728 -5.43597 7.45995
2266 4 1 -26.2403 -6.53715 5.84337
2267 4 1 -26.502 -6.2586 7.06945
1917 4 1 -5.27616 -24.5337 8.14078
1706 4 1 4.25459 -25.1552 10.5987
1708 4 1 3.9089 -24.5628 10.2023
1707 4 1 5.01021 -24.701 9.83095
1709 4 1 5.08407 -24.4929 10.095
1713 4 1 7.40772 -24.4953 8.8491
1710 4 1 5.89755 -25.2414 9.78371
1711 4 1 6.17677 -25.5338 8.68787
1715 4 1 5.85914 -24.2764 8.25651
2205 4 1 -16.6854 -21.7141 8.28486
2202 4 1 -15.8205 -21.9044 8.1636
2206 4 1 -16.1346 -21.5607 9.42866
1913 4 1 -8.45361 -23.6128 9.04015
1912 4 1 -8.93672 -23.0727 8.15054
1915 4 1 -6.30348 -23.2995 8.67125
1914 4 1 -7.45593 -23.3639 8.34703
1916 4 1 -5.48384 -23.9058 9.15193
1725 4 1 4.27634 -21.7453 10.4408
1724 4 1 5.37027 -22.2113 10.2756
1726 4 1 5.14272 -22.5368 10.5149
1727 4 1 5.33981 -21.7074 9.57674
1714 4 1 6.69531 -23.6497 8.74812
1717 4 1 6.00926 -22.8574 9.44678
1723 4 1 6.44784 -21.7829 10.5158
1716 4 1 6.20699 -24.0618 9.33186
1718 4 1 5.81713 -23.7624 10.118
2214 4 1 -19.4132 -20.001 9.60271
2215 4 1 -19.4593 -19.0114 10.4003
2213 4 1 -18.2266 -19.6438 9.46816
2204 4 1 -17.7969 -21.3783 8.59035
2211 4 1 -18.019 -20.2451 9.14288
2210 4 1 -17.2439 -20.6992 9.83469
2212 4 1 -17.2351 -19.3368 8.92168
2207 4 1 -17.1236 -21.441 10.0762
2208 4 1 -16.8073 -20.3379 10.4295
2209 4 1 -16.0424 -20.768 9.53498
1731 4 1 5.29975 -19.0432 10.7512
1728 4 1 4.81067 -20.8226 10.155
1735 4 1 7.16024 -19.0219 9.72071
1740 4 1 7.53155 -18.9863 8.30881
1729 4 1 5.92711 -20.4765 10.539
2228 4 1 -21.59 -17.0149 8.96138
2216 4 1 -20.1005 -18.3593 9.57357
2217 4 1 -19.5653 -17.8569 8.61364
2226 4 1 -21.0379 -16.551 8.10803
2229 4 1 -21.0638 -18.1267 8.76014
2218 4 1 -19.1426 -16.7796 8.59948
2219 4 1 -20.1744 -16.6416 9.21376
2220 4 1 -19.7641 -16.4068 8.14774
1738 4 1 6.49259 -18.7754 8.75426
1736 4 1 7.83672 -18.0712 9.89913
1737 4 1 7.22247 -17.8353 8.87432
1733 4 1 5.83603 -18.6519 10.7233
2273 4 1 -26.0374 -5.48627 9.5005
2271 4 1 -26.9035 -5.17693 9.67925
2270 4 1 -26.7504 -5.35078 8.54654
2274 4 1 -25.2678 -5.3089 10.4618
2275 4 1 -25.6299 -4.12032 10.2546
2272 4 1 -26.6057 -4.86311 8.64762
1705 4 1 3.33056 -24.5276 11.1472
1704 4 10 4.30176 -24.7734 11.8058
1703 4 10 3.92079 -25.5066 12.764
1721 4 1 6.58437 -22.2175 11.9216
1719 4 1 6.04419 -23.8898 11.2648
1720 4 1 6.95807 -23.2018 11.4186
1722 4 1 5.99817 -21.288 11.4764
1730 4 1 5.51033 -19.9597 11.5296
1732 4 1 4.99561 -17.8885 11.1627
1734 4 1 7.01928 -18.718 10.8574
2292 4 1 -22.2485 -9.55826 12.9248
2290 4 1 -22.1279 -9.93136 13.0809
2288 4 1 -23.5092 -8.82257 13.4104
2293 4 1 -23.24 -10.2498 13.2862
2291 4 1 -21.3935 -9.92513 12.1945
2278 4 1 -25.186 -6.04195 11.7613
2279 4 1 -24.0911 -5.55965 11.4882
2282 4 1 -21.7203 -6.9502 11.3309
2284 4 1 -21.6579 -6.72423 13.3483
2281 4 1 -22.6979 -6.29034 11.17
2287 4 1 -23.8592 -7.61716 13.1852
2283 4 1 -21.4566 -6.25651 12.2868
2277 4 1 -25.5394 -4.98494 11.1956
2276 4 1 -24.6225 -4.25054 10.899
2280 4 1 -23.1873 -5.16954 10.886
2668 4 1 16.4227 -2.42518 12.6357
2666 4 1 17.8908 -1.30057 12.9893
2665 4 1 17.3626 -0.252898 13.3009
1702 4 10 3.73507 -25.1203 13.8367
2295 4 1 -22.2002 -11.1509 13.7533
2289 4 1 -22.3762 -8.99643 13.7087
2294 4 1 -22.9727 -10.5365 14.4206
2296 4 1 -22.514 -10.2311 14.5318
2297 4 1 -21.9818 -9.26244 14.864
2299 4 1 -21.9134 -9.70271 15.5029
2298 4 1 -20.9768 -8.84097 15.5135
2285 4 1 -22.3394 -7.40769 14.0775
2286 4 1 -23.4927 -7.50203 14.2841
2672 4 1 14.295 -0.871407 14.2267
2673 4 1 15.2482 -1.4521 13.6876
2671 4 1 15.3572 -1.37448 14.597
2674 4 1 15.4079 -1.12383 14.8379
2675 4 1 15.4767 -0.975905 15.9645
2670 4 1 16.1447 -1.83008 13.8593
2663 4 1 17.3743 -0.0150495 13.5448
2667 4 1 17.0263 -2.00558 13.572
2669 4 1 17.249 -2.23452 13.5489
2300 4 1 -20.9917 -9.81859 16.4044
2302 4 1 -19.394 -8.69282 16.3122
2301 4 1 -19.8832 -9.79772 16.6728
2304 4 1 -18.4652 -8.14016 18.0953
2306 4 1 -18.1795 -8.54432 18.4058
2303 4 1 -18.8681 -7.84975 16.9386
2307 4 1 -17.9955 -7.40654 18.7054
2308 4 1 -17.1571 -7.56772 17.9108
2312 4 1 -17.0357 -6.94821 18.6293
2677 4 1 15.25 -2.10945 17.5122
2678 4 1 15.7978 -2.61984 16.65
2676 4 1 16.0165 -1.78746 16.6891
2679 4 1 16.6556 -1.72169 16.4757
2680 4 1 17.1702 -1.01785 17.2529
2681 4 1 17.5138 -0.264314 18.0992
2687 4 1 20.0366 -0.412382 18.3561
2686 4 1 18.9286 -0.0469505 18.5878
2305 4 1 -19.1524 -8.31885 19.0429
2309 4 1 -17.0902 -7.77661 19.1502
2310 4 1 -16.8261 -8.04574 20.2612
2311 4 1 -16.2635 -7.58479 19.338
2314 4 1 -16.7517 -6.59698 19.1499
2315 4 1 -17.927 -6.67053 19.3757
2316 4 1 -18.414 -5.67891 19.8974
2313 4 1 -17.8191 -6.85799 19.5753
2317 4 1 -18.433 -4.4816 20.2159
2318 4 1 -17.3137 -4.32853 19.9343
2320 4 1 -16.7651 -3.99559 20.3697
2319 4 1 -16.6784 -3.73005 19.1618
2321 4 1 -16.5517 -5.11657 20.2254
2326 4 1 -17.4067 -2.7003 20.9748
2322 4 1 -15.6784 -4.76157 20.9196
2323 4 1 -15.5429 -3.54866 20.6187
2335 4 1 -18.372 -0.78317 20.2364
2328 4 1 -17.6604 -2.44844 21.2764
2330 4 1 -18.3884 -1.83555 21.1149
2863 4 1 11.3143 -0.249827 18.8789
2325 4 1 -16.9474 -3.12141 22.0365
2324 4 1 -15.8144 -2.86067 21.599
2327 4 1 -16.5959 -2.59149 21.867
2329 4 1 -17.758 -1.45995 21.9883
2331 4 1 -17.7426 -1.06432 21.7312
3416 4 1 12.5103 20.9131 -6.07899
3415 4 1 13.3435 20.7803 -6.89213
3414 4 1 14.5758 20.7748 -6.81746
3413 4 1 15.7472 20.686 -6.9562
3410 4 1 15.8337 20.846 -7.06961
3408 4 1 17.8036 21.5073 -6.40653
3411 4 1 16.5099 20.9231 -6.06943
3409 4 1 16.6546 21.4735 -6.43521
3412 4 1 16.1261 21.8106 -6.71952
3601 4 1 -4.70092 1.45136 -3.95278
3600 4 1 -4.16086 2.54944 -3.83486
3602 4 1 -5.25704 1.4912 -2.85847
3599 4 1 -4.34198 3.68335 -4.08892
3598 4 1 -3.35482 4.20197 -4.47938
3597 4 1 -3.75097 3.99968 -3.3609
3571 4 1 0.66826 5.99 -2.78145
3570 4 1 1.26587 7.02849 -2.72562
3555 4 1 3.35329 7.17328 -3.80849
3554 4 1 4.1771 6.86742 -2.91999
3563 4 1 -0.300098 10.071 -3.46326
3564 4 1 -0.714384 9.0909 -2.92545
3559 4 1 1.5313 9.92551 -4.61583
3558 4 1 2.10535 8.88951 -4.31859
3560 4 1 0.737821 9.22877 -5.10351
3561 4 1 1.52897 9.40355 -4.10975
3562 4 1 0.324905 9.10826 -3.86681
3557 4 1 3.09285 8.38002 -4.8431
3556 4 1 3.84632 8.20754 -3.88465
3529 4 1 7.3813 11.9534 -2.97694
3396 4 1 21.244 18.191 -3.35294
3417 4 1 13.1393 21.2807 -5.08057
3418 4 1 12.688 20.736 -4.1265
3419 4 1 13.2107 21.3022 -3.26637
3450 4 1 10.8217 19.2993 -3.07169
3407 4 1 17.7162 21.2525 -5.24318
3406 4 1 17.8353 20.8025 -4.0966
3404 4 1 16.8137 19.585 -3.05004
3405 4 1 17.0756 20.8093 -3.07381
3402 4 1 18.7151 19.8384 -3.10041
3403 4 1 17.6876 20.3622 -2.73478
3400 4 1 19.2755 20.3878 -3.019
3399 4 1 19.8246 19.2681 -3.13637
3397 4 1 21.0013 19.348 -3.66602
3395 4 1 20.7342 19.2583 -3.87453
3394 4 1 21.3122 19.5902 -2.88437
3398 4 1 20.0477 20.0512 -3.95005
3420 4 1 12.7806 22.3653 -2.83341
3421 4 1 12.3781 23.417 -3.20117
3422 4 1 12.7622 23.007 -4.24808
3425 4 1 14.7016 22.2038 -2.89016
3423 4 1 13.9735 22.9092 -4.39381
3424 4 1 14.9681 22.2601 -4.05401
3426 4 1 13.6724 22.5649 -3.31232
3603 4 1 -5.31648 0.398874 -2.35443
3589 4 1 -2.80437 1.81582 -0.993416
3593 4 1 -3.91142 2.22704 -1.01932
3592 4 1 -3.1233 1.32368 -1.04372
3590 4 1 -2.99334 0.996946 -1.89638
3591 4 1 -3.10141 2.2462 -1.7929
3580 4 1 -1.62875 2.41014 -0.360492
3587 4 1 -0.511695 1.62064 -1.49593
3585 4 1 -2.11843 0.746352 -0.144642
3588 4 1 -1.74745 1.83255 -1.50191
3582 4 1 -1.73418 2.68047 -0.765705
3586 4 1 -1.15671 1.46745 -0.449356
3596 4 1 -4.20156 4.14853 -2.2808
3595 4 1 -3.74675 4.49676 -1.24958
3594 4 1 -3.95133 3.31748 -1.55326
2481 4 1 -4.36791 5.06322 -0.489265
2479 4 1 -4.31709 5.23107 -0.233136
3581 4 1 -0.59369 3.18278 -0.490145
3579 4 1 -0.781132 3.24595 -0.797199
3578 4 1 -0.193809 4.23782 -0.963838
3577 4 1 -0.909208 5.14504 -1.23556
3572 4 1 0.0678111 5.04717 -2.33117
2469 4 1 -8.30673 5.53866 -0.0353653
2470 4 1 -8.74853 6.57408 -0.368028
2480 4 1 -5.45618 5.54956 -0.652791
2473 4 1 -7.00216 7.0091 -1.1828
2474 4 1 -6.08901 7.05866 -0.333785
2476 4 1 -5.50247 7.03503 -0.387955
2472 4 1 -6.83248 6.91981 -0.0682062
2477 4 1 -4.53682 6.42531 -0.685
2478 4 1 -5.35592 5.48532 -0.788486
3574 4 1 -0.855487 5.55032 -1.08878
3576 4 1 -0.701814 6.17696 -0.57724
3575 4 1 -1.72696 6.30818 -1.24772
3573 4 1 -0.150351 6.15985 -1.90008
3569 4 1 2.03805 7.9306 -2.65626
3553 4 1 4.29519 7.72632 -2.1152
2518 4 1 6.29645 6.63261 -0.702583
2515 4 1 5.70306 7.11165 -0.807725
2516 4 1 5.6806 7.03795 -2.00903
2519 4 1 7.01131 7.40275 -0.0704588
2517 4 1 5.48947 6.02451 -1.3261
2520 4 1 7.49397 6.32297 -0.197305
3565 4 1 -0.618782 9.00534 -1.78262
3566 4 1 0.175956 9.68641 -1.30502
3568 4 1 1.28282 8.93518 -2.5056
3567 4 1 0.159137 8.87628 -2.04975
3547 4 1 1.63455 9.98715 -0.373635
3548 4 1 2.26978 9.33407 -1.18771
3549 4 1 3.23384 9.91485 -1.50335
3551 4 1 3.78532 9.74818 -1.27057
3552 4 1 3.65715 8.66423 -1.7754
3550 4 1 3.75556 9.1734 -2.3799
3534 4 1 6.25159 10.0057 -0.80541
2514 4 1 6.06287 8.17838 -0.325265
3533 4 1 6.29664 11.1561 -0.690017
3531 4 1 7.78688 11.1537 -1.09271
3532 4 1 7.05717 12.0711 -1.0036
3530 4 1 7.8741 11.3429 -2.19815
3528 4 1 8.3992 12.3996 -2.38801
3526 4 1 8.36187 13.8697 -1.31675
3527 4 1 8.74905 13.5218 -2.43379
3525 4 1 9.15229 14.7777 -1.51499
3524 4 1 8.52257 15.8679 -1.48535
3508 4 1 12.4459 14.7059 -1.67251
3506 4 1 12.1675 14.1077 -1.08185
3509 4 1 12.0188 15.8487 -1.68266
3505 4 1 11.7262 14.7421 -0.0924963
3507 4 1 11.4284 14.1466 -1.99029
3510 4 1 12.7462 14.9893 -2.01523
3513 4 1 12.9745 15.8078 -0.823632
3511 4 1 13.5019 14.8344 -1.03104
3445 4 1 8.00488 18.5684 -1.87377
3522 4 1 7.16338 16.5172 -0.229627
3523 4 1 7.90201 16.743 -1.13291
3447 4 1 10.2305 18.5213 -2.3849
3444 4 1 8.15748 18.4908 -0.664757
3516 4 1 11.8031 17.0359 -0.327937
3517 4 1 11.263 17.0717 -1.50412
3514 4 1 13.1493 17.0476 -0.647916
3220 4 1 13.4465 18.0494 -0.838747
3223 4 1 12.8218 18.3899 -0.765448
3449 4 1 11.5981 18.4356 -2.5386
3518 4 1 11.1237 16.9184 -0.320055
3219 4 1 14.4307 18.4309 -1.26861
3222 4 1 13.7529 18.1759 -0.0486142
3390 4 1 20.2745 18.369 -0.905097
3393 4 1 20.5143 18.7542 -2.47856
3391 4 1 20.2406 18.5741 -2.02485
3446 4 1 9.10274 18.9001 -2.09109
3455 4 1 10.7126 20.7898 -0.0590036
3453 4 1 10.6385 21.0049 -2.10978
3454 4 1 10.1224 21.1523 -1.0892
3448 4 1 11.0692 18.8788 -1.57293
3451 4 1 11.3081 18.9192 -1.99204
3452 4 1 11.423 20.1496 -2.08576
3208 4 1 15.8245 20.3527 -0.376721
3211 4 1 15.2665 21.4222 -0.127995
3216 4 1 14.3289 20.9315 -1.6198
3210 4 1 16.1437 20.6403 -0.370722
3221 4 1 14.2672 19.0278 -0.783362
3217 4 1 14.0273 20.0849 -2.33434
3218 4 1 13.5604 19.1325 -1.7996
3213 4 1 14.676 21.2261 -0.724198
3214 4 1 14.8531 21.4724 -1.86939
3392 4 1 20.3917 19.8608 -2.10653
3401 4 1 19.0904 19.7077 -1.94461
3433 4 1 12.4824 23.8261 -0.406302
3430 4 1 13.1094 22.5022 -1.16211
3432 4 1 13.4089 23.1086 -0.830334
3429 4 1 13.4526 23.1955 -1.95433
3427 4 1 13.1343 23.2774 -2.61404
3215 4 1 14.298 21.7277 -0.754004
3212 4 1 14.5743 22.4003 -0.277973
3431 4 1 13.9531 22.9819 -1.93998
3428 4 1 13.0661 24.3185 -2.13403
3583 4 1 -2.10287 2.17674 0.34342
3584 4 1 -2.24473 1.102 0.972434
2468 4 1 -9.31682 5.13119 0.479587
2467 4 1 -8.19238 4.83967 0.972687
2466 4 1 -7.18472 5.2137 0.488253
2482 4 1 -3.67882 4.72837 0.360066
2463 4 1 -9.06492 6.46229 2.10426
2460 4 1 -9.66385 7.26019 2.04031
2462 4 1 -9.2047 7.38316 1.39011
2459 4 1 -10.5684 7.93791 1.80117
2461 4 1 -10.3886 7.52598 1.14341
2464 4 1 -7.94526 6.53019 1.88139
2465 4 1 -7.05947 5.72831 1.52286
2471 4 1 -7.9415 7.23073 0.236642
2475 4 1 -5.7328 7.26932 0.772154
2483 4 1 -3.73742 5.7266 1.026
2487 4 1 -0.565039 6.08661 2.41735
2489 4 1 -0.186486 6.44059 2.04171
2486 4 1 -1.28507 5.47009 1.63161
2484 4 1 -2.61577 5.8395 1.35063
2485 4 1 -1.70136 6.07665 0.697588
2521 4 1 7.61823 7.55239 0.104037
2524 4 1 8.32022 8.04632 1.43473
2450 4 1 -12.1635 9.74263 1.33055
2451 4 1 -13.0497 10.0173 2.09354
2449 4 1 -11.1093 10.2948 1.53949
2454 4 1 -12.3178 10.1807 2.60442
2447 4 1 -11.8268 10.4445 1.20953
2458 4 1 -10.5789 9.11359 1.8635
3544 4 1 2.56349 9.82968 0.61848
3546 4 1 2.4747 9.91631 0.396213
3543 4 1 3.71616 10.1055 0.431289
2509 4 1 4.55969 9.78841 1.35243
2510 4 1 4.49316 8.68323 0.921114
2508 4 1 3.46367 10.3227 1.44944
2504 4 1 4.71811 8.32333 2.20656
2506 4 1 4.07455 9.85811 1.8194
3545 4 1 3.54048 9.64874 0.0540137
3541 4 1 5.82499 10.5307 0.527913
2523 4 1 7.21203 8.12225 1.47801
2511 4 1 5.39612 8.98861 0.169038
2512 4 1 6.42566 8.40055 0.377234
3536 4 1 6.60784 9.74278 0.92167
3535 4 1 7.04432 10.3557 0.0937615
2522 4 1 7.65348 8.67768 0.450135
2513 4 1 6.00239 9.3746 0.0130942
2525 4 1 8.12642 9.00321 2.03306
2452 4 1 -12.2726 10.8904 1.95268
2448 4 1 -11.475 11.4187 1.71425
2446 4 1 -11.2196 10.8304 2.11364
2445 4 1 -10.0095 10.9293 2.19603
2507 4 1 4.46541 10.9668 1.70364
3542 4 1 4.63453 10.8089 0.566374
3540 4 1 6.17124 11.6885 0.547996
3538 4 1 6.40191 11.6856 0.890187
3537 4 1 7.30141 10.7707 0.938303
3539 4 1 5.85429 12.8066 0.659118
3500 4 1 10.3483 14.9085 2.0861
3502 4 1 10.4407 14.4946 1.54419
3499 4 1 9.52912 14.0735 2.44887
3512 4 1 13.2395 15.0285 0.0963057
3503 4 1 10.9736 15.0999 0.73505
3501 4 1 10.9577 15.5334 1.22958
3504 4 1 12.1333 15.4725 0.838974
3240 4 1 18.4423 15.7236 2.54625
3521 4 1 7.84853 16.6697 0.698167
3519 4 1 10.2416 16.8081 0.495196
3458 4 1 9.98316 18.7414 1.22244
3459 4 1 8.98149 18.5965 1.8115
3520 4 1 9.05536 16.8711 0.698553
3225 4 1 11.8268 18.7622 0.707948
3226 4 1 11.2423 18.7005 1.75137
3515 4 1 12.5872 16.5112 0.349787
3224 4 1 12.464 17.7705 0.251542
3234 4 1 15.078 17.5754 2.69055
3231 4 1 14.284 18.4336 2.06419
3235 4 1 15.6801 18.5727 2.40229
3239 4 1 17.3375 16.1627 2.57963
3236 4 1 16.2207 18.3593 1.33641
3238 4 1 17.2246 16.8999 1.68549
3237 4 1 17.2489 17.8081 0.903531
3385 4 1 18.6874 17.9059 1.51345
3384 4 1 18.6977 18.3993 2.57112
3388 4 1 20.5459 18.7039 0.692228
3387 4 1 20.5204 17.6766 0.124714
3386 4 1 19.4529 17.719 0.547461
3389 4 1 20.1081 17.7027 0.129093
3440 4 1 7.82398 20.3563 1.55707
3442 4 1 7.27184 19.7737 0.713247
3441 4 1 8.12962 19.2986 1.32553
3439 4 1 8.94456 20.766 1.68562
3443 4 1 8.24412 19.2218 0.237409
3457 4 1 10.9707 19.2228 0.666548
3229 4 1 12.9664 20.023 1.39474
3227 4 1 12.0821 19.2547 2.51021
3228 4 1 12.3697 20.3583 2.38923
3456 4 1 11.6226 20.0746 0.252904
3209 4 1 16.0145 20.1496 0.761321
3230 4 1 13.9287 19.4804 1.60151
3207 4 1 15.8205 20.2943 0.848926
3206 4 1 16.8081 20.4461 1.47407
3205 4 1 16.29 19.7395 2.35324
3204 4 1 16.7738 20.8132 2.54161
3438 4 1 9.73846 21.6682 1.8131
3437 4 1 10.7718 22.3025 1.91215
3435 4 1 11.5323 22.6769 1.36178
3436 4 1 11.6707 22.5231 2.61507
3434 4 1 12.1404 23.2771 0.528331
2497 4 1 1.68461 4.14118 4.04257
2499 4 1 2.01864 4.72082 3.44384
2496 4 1 1.27939 5.06493 3.45952
2500 4 1 2.61336 5.36688 4.1931
2498 4 1 2.88109 4.22832 4.17
2491 4 1 -0.303437 7.18549 3.2032
2490 4 1 0.0212569 5.99299 3.09196
2494 4 1 1.1798 6.66871 3.68823
2488 4 1 0.398479 5.6125 2.77863
2495 4 1 1.87956 5.98382 3.0834
2493 4 1 0.287045 7.2729 3.03958
2502 4 1 3.65548 6.73673 3.15566
2503 4 1 4.0491 7.83151 2.98298
2501 4 1 2.94632 6.47064 3.98817
2455 4 1 -12.5294 8.99482 2.75802
2456 4 1 -11.3817 8.7056 3.10419
2430 4 1 -11.9328 10.5237 5.34112
2457 4 1 -10.6569 9.58424 3.03207
2492 4 1 -0.241783 8.36164 3.20364
2505 4 1 4.0323 9.13105 2.81074
2527 4 1 9.03671 8.90656 4.00221
2526 4 1 8.95149 9.01664 2.86178
2528 4 1 9.67948 9.70864 3.34712
2529 4 1 10.587 10.4349 2.97643
2530 4 1 10.6739 9.83311 4.02608
2532 4 1 10.1292 9.07702 4.94334
2531 4 1 11.176 8.82658 4.38852
2453 4 1 -12.7964 11.253 2.89189
2444 4 1 -10.8791 11.4528 2.77219
2443 4 1 -11.8534 11.1905 3.34729
2441 4 1 -10.9783 11.1881 4.18001
2434 4 1 -11.7865 13.3974 4.60721
2433 4 1 -11.6325 12.2521 4.77831
2432 4 1 -11.5556 11.1593 5.05968
2431 4 1 -12.7542 11.2643 5.10292
2442 4 1 -10.7419 11.3003 3.01449
2436 4 1 -10.3405 12.7284 5.33868
2440 4 1 -9.91844 11.8193 4.05401
2439 4 1 -10.007 11.664 5.22686
3493 4 1 12.2521 12.6177 3.11716
3492 4 1 12.3609 13.2678 4.15501
3251 4 1 15.1825 13.0443 5.35242
3249 4 1 15.8779 12.1015 4.34263
3250 4 1 14.8125 12.0977 4.68069
3248 4 1 14.7003 11.8169 4.43895
3247 4 1 15.9436 11.7133 4.47342
3246 4 1 15.8397 12.946 4.50079
3244 4 1 17.0473 12.384 4.39744
3243 4 1 17.7806 13.0627 3.76334
3361 4 1 20.6654 10.9333 5.16408
3363 4 1 19.7606 12.5615 4.97278
2435 4 1 -10.8794 13.802 5.31691
2548 4 1 6.1832 13.8558 5.15358
2550 4 1 6.48482 14.5451 5.01783
2551 4 1 7.64267 14.8657 5.26088
2549 4 1 6.43839 13.8076 4.04081
3496 4 1 9.88797 13.6181 3.53471
3498 4 1 10.0116 13.6732 3.49797
3497 4 1 10.5333 14.5054 4.24701
3495 4 1 11.0328 13.846 3.8954
3491 4 1 12.4475 14.4559 3.83868
3494 4 1 11.7605 13.6437 2.93939
3489 4 1 13.1307 15.6182 4.4554
3253 4 1 14.4103 14.2988 4.92084
3490 4 1 13.4653 15.0007 3.50099
3241 4 1 18.2634 14.7585 3.14082
3245 4 1 16.892 13.5127 4.35948
3153 4 1 18.2904 14.8959 4.79108
3242 4 1 18.0042 13.6726 2.69941
3152 4 1 18.1678 15.767 4.04932
3154 4 1 19.1712 15.513 4.30544
3155 4 1 20.0196 15.0347 4.9829
3156 4 1 19.441 16.1048 5.24789
3373 4 1 21.7446 15.8997 5.12656
3460 4 1 9.77698 18.2912 2.78147
3486 4 1 13.0238 17.5453 3.52499
3485 4 1 12.0106 18.3023 3.62096
3484 4 1 12.3464 18.1413 4.69387
3483 4 1 11.5465 17.2876 4.34139
3462 4 1 10.7758 18.1084 3.24835
3487 4 1 13.4999 16.4506 3.60237
3233 4 1 14.1225 18.1175 2.89789
3488 4 1 14.0259 16.3599 4.65227
3148 4 1 16.0737 17.9221 3.26077
3151 4 1 18.0307 16.6809 3.33016
3150 4 1 17.1942 17.5599 3.62037
3149 4 1 16.8123 18.6013 4.0479
3147 4 1 16.8887 17.109 3.39706
3146 4 1 16.6806 16.2252 4.2653
3383 4 1 18.7456 18.0374 3.64787
3145 4 1 17.0745 16.6746 5.31551
3382 4 1 19.3327 17.4519 4.57408
3381 4 1 20.1174 17.3963 3.6965
3380 4 1 19.3687 17.8864 4.39504
3461 4 1 10.1975 19.0863 3.64794
3463 4 1 10.5036 19.148 3.8554
3464 4 1 11.1775 18.9939 4.84015
3466 4 1 12.8388 19.6243 4.72737
3232 4 1 14.8905 19.0338 2.94789
3118 4 1 14.5376 20.2657 4.77979
3117 4 1 14.0063 20.8141 3.89441
3119 4 1 15.0378 19.2318 4.44653
3116 4 1 14.8984 21.0861 3.15768
3115 4 1 14.205 21.4955 4.15071
3120 4 1 15.3487 20.0612 5.21478
3199 4 1 15.6236 21.1865 4.48551
3203 4 1 16.284 21.2832 3.60323
3114 4 1 13.3074 22.2472 4.11312
3112 4 1 12.5697 23.5246 5.2976
3113 4 1 12.3901 22.9976 4.30866
3201 4 1 16.1401 22.1336 4.22636
3200 4 1 15.2011 22.3074 4.91929
3198 4 1 15.5347 22.0728 5.26661
3202 4 1 16.9903 22.2723 3.42584
2795 4 1 10.1684 2.88783 8.03068
2794 4 1 10.6232 3.80229 7.37927
2793 4 1 11.269 4.70976 7.96994
2615 4 1 10.0613 7.29667 8.00774
2621 4 1 13.2212 7.70294 6.47846
2623 4 1 12.5209 7.68468 7.77981
2624 4 1 12.1385 6.5995 7.69191
2625 4 1 12.9055 6.23245 6.80724
2620 4 1 12.8667 8.05687 7.66581
2626 4 1 13.2147 6.94832 7.81095
2628 4 1 13.915 6.94655 7.63295
2416 4 1 -18.1272 10.7008 6.88581
2422 4 1 -14.6342 10.7023 6.01604
2423 4 1 -13.522 10.374 6.1173
2429 4 1 -11.3184 10.445 6.43189
2427 4 1 -12.6915 10.284 6.56908
2425 4 1 -13.4281 9.26872 6.90881
2424 4 1 -12.7319 10.2285 7.0481
2426 4 1 -12.6495 9.85855 7.6872
2538 4 1 10.3248 10.6835 7.33088
2534 4 1 10.42 9.3908 6.62446
2614 4 1 10.0092 8.42084 7.83596
2622 4 1 12.8085 8.63051 7.14177
2535 4 1 10.8362 10.47 7.13559
2537 4 1 10.787 10.244 6.27562
2533 4 1 10.9033 8.62059 5.72196
2619 4 1 11.8679 8.5351 7.30431
3267 4 1 13.8514 9.87455 7.07769
3266 4 1 14.5134 10.5623 6.30034
3360 4 1 21.1172 9.93091 5.64889
2418 4 1 -16.4919 11.8714 6.30574
2417 4 1 -17.086 10.882 6.42699
2415 4 1 -17.8423 10.9619 8.04977
2419 4 1 -15.4041 11.9331 5.81107
2420 4 1 -14.8051 10.893 6.10344
2421 4 1 -13.7568 11.3929 6.34388
2428 4 1 -12.1415 11.2745 6.09463
2437 4 1 -10.9104 11.9744 6.02417
2438 4 1 -10.1035 12.8194 5.60975
2545 4 1 5.60339 13.4011 6.09728
2546 4 1 5.90415 13.1156 7.2567
2543 4 1 7.83608 12.4593 6.37004
2547 4 1 6.14349 13.0258 6.11364
2544 4 1 6.73446 12.9345 6.23009
2539 4 1 9.88821 11.7337 6.99426
2536 4 1 10.0379 11.0777 6.629
2541 4 1 9.68602 12.6791 7.28141
2540 4 1 9.75113 12.5704 6.06681
2542 4 1 8.79692 11.966 6.87686
3268 4 1 13.2169 10.8778 7.35137
3258 4 1 15.1712 12.5759 6.81582
3265 4 1 14.8558 11.5212 6.96071
3264 4 1 14.5907 11.6867 8.05748
3257 4 1 14.1419 12.8746 6.42353
3259 4 1 15.9864 11.8028 6.69781
3260 4 1 16.3508 12.2739 7.75308
3362 4 1 20.218 11.8178 5.72989
3359 4 1 20.9882 10.8754 6.39162
3357 4 1 21.228 12.6873 6.43278
3356 4 1 20.9803 11.8462 7.25136
3358 4 1 21.8579 11.6365 6.18177
3355 4 1 21.8731 12.6704 7.50685
2552 4 1 7.77999 14.0016 6.08003
2553 4 1 8.76317 14.3463 6.65151
2555 4 1 9.73081 13.8152 7.95527
2554 4 1 9.44771 14.8437 7.48194
3256 4 1 13.2549 13.4911 7.08573
3252 4 1 15.3637 14.188 5.57478
3254 4 1 13.5082 14.4082 5.62473
3255 4 1 14.1622 13.7413 6.31692
3172 4 1 15.0692 14.7247 7.75427
3168 4 1 15.9136 14.2656 7.20271
3159 4 1 18.6394 14.5364 6.5212
3160 4 1 17.7712 15.3417 6.786
3161 4 1 17.4409 15.4961 7.95387
3169 4 1 16.4137 13.5367 7.99679
3364 4 1 19.7293 13.4635 5.82814
3158 4 1 19.2613 15.5415 6.01613
3367 4 1 20.9945 15.0557 7.13934
3365 4 1 20.6142 13.6636 6.62262
3368 4 1 20.6276 16.126 7.50409
3369 4 1 20.0489 15.1382 7.29469
3370 4 1 21.1455 15.3225 6.70829
3371 4 1 21.5129 15.3338 5.57808
3366 4 1 21.6301 14.3602 6.36756
3063 4 1 6.85568 16.2122 7.80586
3064 4 1 6.03596 17.056 7.72523
3061 4 1 6.65841 17.0101 7.52748
3060 4 1 7.70257 16.3927 7.582
3072 4 1 7.32222 18.7459 7.42894
3073 4 1 7.04826 18.8043 6.21907
3481 4 1 10.5438 16.5588 5.82102
3059 4 1 8.66875 16.2987 6.92318
3479 4 1 10.2688 16.9245 7.30563
3058 4 1 8.23284 16.3697 8.05177
3482 4 1 11.0904 17.5339 5.4052
3478 4 1 11.0245 17.2496 6.44442
3480 4 1 11.0465 17.3949 6.5447
3477 4 1 11.8812 16.4988 6.82766
3476 4 1 12.2316 17.5282 7.269
3143 4 1 17.5976 17.6048 6.58749
3144 4 1 17.9503 17.4093 5.39877
3142 4 1 17.5952 17.4336 7.80226
3379 4 1 19.6197 17.9486 5.56762
3157 4 1 19.3972 16.6421 6.41909
3374 4 1 21.3372 16.2407 6.19084
3375 4 1 21.357 17.3986 5.78833
3372 4 1 20.9007 16.2987 5.86836
3377 4 1 21.3333 17.7192 6.60444
3378 4 1 20.6513 17.3453 5.67234
3376 4 1 22.3896 17.8189 5.90517
3071 4 1 6.84884 19.9013 7.53588
3077 4 1 6.20908 21.2667 7.83275
3074 4 1 6.49834 19.589 7.0199
3075 4 1 5.78374 18.9681 7.82107
3468 4 1 12.1571 18.8828 6.14611
3467 4 1 12.5933 19.9562 5.80998
3465 4 1 12.1742 19.185 5.55936
3126 4 1 13.3861 19.3366 7.86988
3125 4 1 13.2534 19.8569 6.76261
3469 4 1 12.2045 19.2056 7.32335
3121 4 1 15.2734 20.5753 6.2618
3122 4 1 14.3455 19.7273 6.06665
3124 4 1 14.4693 20.0328 7.01067
3123 4 1 14.0303 18.9028 6.85975
3195 4 1 13.9455 20.7719 7.73131
3137 4 1 17.8509 19.8534 7.7985
3078 4 1 6.05237 22.506 7.79347
3109 4 1 13.0154 23.7349 5.62028
3111 4 1 13.6919 23.7047 5.71127
3197 4 1 14.6032 22.1075 5.95716
3196 4 1 14.065 21.7191 6.90442
3108 4 1 12.9002 24.6693 6.3952
3110 4 1 13.4084 24.6877 6.25741
3107 4 1 13.4241 24.3995 7.36609
2798 4 1 10.1681 2.08016 8.81774
2800 4 1 12.1903 2.08116 9.96881
2797 4 1 10.792 2.44358 9.71671
2799 4 1 11.0447 2.26408 9.51146
2642 4 1 14.7601 0.616119 10.4563
2641 4 1 15.4734 1.44173 9.93601
2640 4 1 15.2966 2.56467 10.064
2788 4 1 10.6251 5.1252 10.1504
2802 4 1 12.8354 4.23328 10.0883
2790 4 1 11.6597 5.01393 9.73506
2791 4 1 12.9268 5.10562 9.51884
2792 4 1 12.2581 5.13936 8.55981
2796 4 1 11.1339 3.09322 8.77741
2801 4 1 12.69 3.06198 10.4895
2789 4 1 10.8428 4.22047 9.43645
2803 4 1 13.8589 4.17397 9.32892
2804 4 1 14.781 4.64779 8.87005
2805 4 1 15.9307 4.48332 9.22573
2806 4 1 14.8698 5.10082 9.49803
2637 4 1 15.1593 3.0565 9.46688
2639 4 1 15.2545 3.5208 9.42428
2636 4 1 15.485 4.0439 10.0348
2634 4 1 13.8028 5.26887 9.93939
2635 4 1 14.2521 4.19256 10.2777
2638 4 1 16.3587 3.42406 9.1461
2786 4 1 10.0895 5.60325 10.6059
2596 4 1 9.34436 6.72498 10.506
2787 4 1 9.86112 5.4341 9.38075
2595 4 1 8.31253 6.07764 10.5589
2598 4 1 9.76971 6.73104 10.4656
2583 4 1 12.3242 6.68382 10.33
2582 4 1 11.6852 7.68192 10.5965
2584 4 1 12.3566 6.38325 9.16778
2585 4 1 12.1033 6.87904 10.1784
2808 4 1 15.9933 5.39523 9.64856
2807 4 1 15.1414 6.15395 9.30123
2627 4 1 13.8569 6.51085 8.69265
2629 4 1 14.0799 6.79203 8.77306
2630 4 1 14.9167 7.41325 9.38769
2631 4 1 14.7375 7.10246 10.6068
2809 4 1 16.8299 5.47461 10.4122
2810 4 1 18.0131 5.81594 10.4657
3337 4 1 20.4036 7.49916 10.3477
2604 4 1 6.54577 10.0275 10.7031
2616 4 1 10.0898 8.34731 8.58809
2611 4 1 9.68184 8.6603 10.61
2613 4 1 9.80971 8.8978 8.96274
2612 4 1 8.91593 8.79125 9.7087
2610 4 1 10.0136 9.79706 10.5113
2609 4 1 9.09439 10.5189 10.7396
2618 4 1 11.2992 8.54134 8.29624
2617 4 1 10.9937 8.29707 9.37102
3334 4 1 17.9243 9.26354 9.42874
3333 4 1 16.8379 9.50993 9.8151
3349 4 1 20.1421 10.7175 10.5648
3338 4 1 20.1898 8.65122 10.4828
3335 4 1 18.9951 8.66066 9.65233
3336 4 1 19.6746 8.44938 10.586
2414 4 1 -18.8657 10.9349 8.61993
2413 4 1 -18.1648 11.8073 8.16743
2412 4 1 -18.2656 13.0116 8.21114
2410 4 1 -17.3873 12.5306 8.44995
2409 4 1 -17.6481 13.1137 9.37598
2606 4 1 6.88585 11.7583 10.1814
2608 4 1 7.97314 11.0289 10.5707
2607 4 1 7.43044 10.8797 9.52518
2556 4 1 9.43907 12.9673 8.78802
3269 4 1 13.3089 11.7329 8.09757
3271 4 1 13.3497 11.3746 10.0562
3270 4 1 13.3892 12.1725 9.19447
3263 4 1 14.3574 12.3303 9.08835
3261 4 1 15.1858 12.2513 8.28149
3262 4 1 14.2669 11.4964 8.33901
3170 4 1 16.0609 12.9537 8.91248
3330 4 1 17.2659 11.1913 10.5452
3350 4 1 20.5907 11.6102 9.79926
3351 4 1 21.2595 12.6635 9.7697
3352 4 1 20.4854 12.9763 9.00778
3353 4 1 21.4215 13.3503 8.39039
3354 4 1 22.5482 12.9298 8.49084
2411 4 1 -17.3692 13.7271 8.67752
2408 4 1 -17.1041 14.1815 9.06568
2404 4 1 -16.3671 16.0623 10.3858
2407 4 1 -16.1082 14.8268 9.36002
2406 4 1 -15.8475 15.6915 10.1902
3054 4 1 7.92855 16.0416 9.96645
3049 4 1 10.6331 14.6473 10.0783
3056 4 1 8.13373 15.9747 8.92116
2557 4 1 9.01181 13.4969 9.76293
3167 4 1 16.0157 15.1745 8.07966
3174 4 1 14.3313 16.095 9.1822
3173 4 1 15.0093 15.7992 8.21037
3171 4 1 15.198 13.7779 8.57957
3166 4 1 16.4299 14.9527 9.07037
3165 4 1 16.8952 13.8812 8.81402
3162 4 1 17.8164 14.6467 8.80847
3164 4 1 17.8275 14.3883 9.36733
3011 4 1 18.3056 15.1887 10.7595
3012 4 1 18.3234 14.1889 10.2069
3163 4 1 18.8513 15.0743 9.11455
2403 4 1 -16.4827 17.1264 9.65611
2401 4 1 -16.8598 18.0943 10.0642
2402 4 1 -17.1352 17.1541 10.6586
2400 4 1 -15.8647 18.7614 10.3014
3062 4 1 5.89827 16.6795 8.32367
3066 4 1 6.94451 16.2104 8.918
3067 4 1 7.14791 17.19 9.60429
3065 4 1 6.60695 17.3505 8.72354
3068 4 1 6.38144 17.851 9.08391
3057 4 1 7.96227 17.1361 8.98663
3472 4 1 10.399 18.5012 8.26355
3055 4 1 8.9688 16.4705 9.63632
3474 4 1 11.816 17.8135 9.21953
3473 4 1 11.6183 18.4197 8.18228
3475 4 1 12.3867 17.094 8.41591
3127 4 1 13.1062 18.7915 8.91184
3470 4 1 11.5763 18.5285 8.09124
3128 4 1 13.1631 17.5935 8.93262
3129 4 1 13.2898 18.5317 9.76134
3175 4 1 14.7094 17.2336 9.49213
3176 4 1 14.7752 16.8567 10.6475
3132 4 1 13.9954 18.466 10.2136
3133 4 1 15.0802 18.8261 9.70072
3141 4 1 17.6176 17.869 8.91005
3139 4 1 17.4708 18.1397 9.45298
2397 4 1 -16.2803 19.5098 10.1522
3069 4 1 6.60255 18.9281 9.45475
3070 4 1 6.81324 18.9733 8.26317
3076 4 1 5.92204 20.0954 8.15453
3080 4 1 7.45267 21.4272 8.9483
3471 4 1 10.9844 19.5095 8.62993
3130 4 1 12.8804 19.2536 8.9669
3131 4 1 13.2459 19.4073 10.1254
3191 4 1 13.076 20.5774 9.92735
3134 4 1 14.7186 19.3494 8.66732
3135 4 1 15.7516 19.521 8.13681
3193 4 1 14.0148 21.088 9.63616
3192 4 1 14.0127 20.4094 10.6685
3190 4 1 14.2686 20.7279 9.84142
3188 4 1 14.9376 19.9386 10.2144
3140 4 1 18.0667 19.034 8.99007
3136 4 1 16.9064 19.5028 8.41194
3138 4 1 17.9164 19.0082 8.63357
3082 4 1 6.69071 22.3728 9.92496
3079 4 1 6.65784 22.2971 8.82629
3086 4 1 7.74314 21.7448 9.93367
3081 4 1 6.31382 21.9172 8.86576
3088 4 1 7.50024 23.2252 9.9136
3087 4 1 8.33341 22.5894 9.28024
3090 4 1 8.98105 22.0534 10.7022
3098 4 1 10.5321 23.243 10.6273
3106 4 1 12.7128 24.0238 8.22902
3104 4 1 12.733 23.0758 9.51958
3101 4 1 12.067 22.6713 10.4901
3103 4 1 11.6954 23.5743 9.86564
3100 4 1 11.9756 23.8399 10.5143
3099 4 1 11.6051 22.6985 10.4775
3194 4 1 13.54 21.5467 8.57264
3105 4 1 12.6744 24.2686 9.3752
2646 4 1 14.6315 1.1866 12.1299
2643 4 1 14.5175 1.6365 10.9175
2645 4 1 15.8263 1.55765 12.0059
2644 4 1 15.7273 1.3793 10.7859
2648 4 1 15.1056 1.76965 12.5675
2649 4 1 15.8896 2.66557 12.7701
2647 4 1 13.9605 1.9748 12.6668
2664 4 1 17.3889 0.885238 12.8237
2590 4 1 11.0749 4.99775 13.0401
2589 4 1 12.1692 5.31877 13.4165
2651 4 1 15.7513 2.99789 13.1391
2650 4 1 16.6105 3.61068 12.5792
2597 4 1 9.69804 7.60013 11.2244
2599 4 1 9.05657 7.31694 11.1936
2594 4 1 8.94073 5.9328 11.5699
2785 4 1 10.3397 6.48288 11.4772
2593 4 1 9.7419 5.77439 12.4373
2783 4 1 10.5471 6.69292 11.7032
2782 4 1 10.2999 6.51508 12.9098
2781 4 1 9.26497 6.97637 13.1759
2581 4 1 11.8513 7.7277 11.7366
2586 4 1 11.9129 5.99869 11.0236
2588 4 1 12.9929 6.09443 12.9734
2784 4 1 10.9089 5.67454 12.2078
2587 4 1 12.7 5.88138 11.8823
2579 4 1 11.6472 7.87201 11.9145
2633 4 1 14.2796 5.71651 10.9332
2632 4 1 14.4933 6.5752 11.6354
2811 4 1 17.9989 5.71329 11.638
2812 4 1 17.5912 6.81423 11.3402
2813 4 1 18.589 6.47151 11.8932
2814 4 1 19.3205 5.52917 11.7462
2815 4 1 19.36 5.45678 13.0012
2816 4 1 18.9762 6.48862 13.2463
3305 4 1 21.1657 7.52179 13.0175
3307 4 1 21.8493 7.55276 11.5865
2603 4 1 7.15044 9.80187 11.6877
2601 4 1 7.55016 8.78544 11.2678
2602 4 1 8.25028 9.49735 11.9178
2600 4 1 8.39841 8.14044 11.7343
2568 4 1 10.186 10.422 12.3934
2580 4 1 12.552 8.72144 11.9198
3275 4 1 13.3802 9.00427 11.2653
3273 4 1 12.5329 9.79767 11.541
3274 4 1 12.2933 8.84552 10.8967
2578 4 1 12.4157 8.60704 12.399
2577 4 1 12.9932 9.55639 12.7432
2569 4 1 11.1694 10.2201 12.9293
2571 4 1 11.2333 8.21809 13.4586
2576 4 1 13.4847 8.50287 12.7116
3277 4 1 14.1091 8.66616 11.1437
3276 4 1 14.2816 9.70861 11.6897
3278 4 1 14.8484 9.42179 11.7049
3279 4 1 15.6582 8.46643 11.6533
3332 4 1 16.7243 10.1867 10.8884
3280 4 1 16.2377 9.14557 12.3705
3344 4 1 18.7887 10.1043 11.1741
3343 4 1 18.176 9.14869 11.4468
3340 4 1 18.8001 8.18592 12.4896
3342 4 1 17.9776 8.71254 12.5981
3341 4 1 18.3574 8.57675 11.4706
3331 4 1 17.7 10.3538 11.4013
3281 4 1 16.9218 9.98902 13.0173
3347 4 1 21.0112 10.6464 12.0237
3345 4 1 19.7951 10.3755 11.7479
3339 4 1 19.5118 8.42885 11.4965
3310 4 1 22.759 10.1945 13.146
3308 4 1 21.8792 8.47495 12.3057
3306 4 1 21.7295 8.39604 12.3955
3309 4 1 21.7725 9.38324 13.0458
2605 4 1 6.74051 11.1357 11.191
2559 4 1 9.2381 13.3503 12.0502
2558 4 1 9.03564 13.2422 10.8734
2560 4 1 8.25097 12.9571 11.7748
2564 4 1 9.29932 10.9035 12.6802
2562 4 1 8.87394 12.7675 13.1362
2561 4 1 8.60115 11.9866 12.3072
2565 4 1 10.0671 11.156 13.461
2567 4 1 10.2528 11.0741 13.3994
2566 4 1 9.73032 11.0897 12.2622
3272 4 1 12.8752 10.9454 11.0995
3030 4 1 12.0103 11.8746 12.3863
3029 4 1 10.9776 11.489 12.0029
3028 4 1 11.9892 11.9358 12.4144
3027 4 1 12.8295 12.7698 12.1132
3026 4 1 12.9802 12.1978 13.2375
3031 4 1 11.8654 12.5467 13.4192
3329 4 1 17.2982 10.9416 11.7557
3327 4 1 17.4687 11.6934 11.3705
3328 4 1 18.3075 10.9804 11.0001
3016 4 1 16.403 13.388 13.3219
3325 4 1 16.8751 12.4421 13.3361
3326 4 1 17.4724 11.7276 12.5709
3324 4 1 18.0862 12.3465 13.2633
3348 4 1 20.4238 11.5044 11.4476
3346 4 1 20.0872 11.0028 12.6423
3323 4 1 18.8709 12.6059 12.3846
3322 4 1 19.7439 13.2613 12.7951
2405 4 1 -15.8672 15.9855 11.431
3048 4 1 10.6848 14.4511 11.2755
3051 4 1 9.08904 15.5453 11.0819
3050 4 1 9.85349 14.5962 11.0265
3047 4 1 10.6736 15.516 10.7815
3042 4 1 9.61224 15.1472 12.4726
3044 4 1 10.0234 15.6369 12.0226
3040 4 1 9.9887 14.7168 12.9229
3043 4 1 10.8261 15.1069 12.6533
3045 4 1 11.1563 15.2572 11.9736
3038 4 1 11.7834 15.0577 13.0058
3020 4 1 15.562 14.9475 11.7989
3021 4 1 14.9629 13.9185 11.9638
3023 4 1 14.1645 14.0164 12.5082
3022 4 1 15.1448 13.5511 13.1632
3017 4 1 16.0566 13.5704 12.1249
2999 4 1 14.7315 14.4825 13.3875
3019 4 1 16.6808 14.6683 11.7627
3018 4 1 17.3405 13.6987 12.0747
3014 4 1 18.2177 14.2268 12.3313
3015 4 1 17.0894 14.0274 12.5328
3013 4 1 18.7512 14.4363 11.1894
3003 4 1 17.6384 14.6367 13.0967
3002 4 1 17.1278 15.7436 13.0626
3010 4 1 18.6201 14.1268 11.3703
3009 4 1 18.3177 15.1848 11.9622
3321 4 1 19.0764 14.1902 13.2202
3008 4 1 18.8496 15.9909 12.7774
2399 4 1 -16.3169 18.2394 11.2335
2392 4 1 -15.2833 18.5281 11.7509
2393 4 1 -15.4508 18.7912 12.8391
2390 4 1 -14.3575 17.3805 12.344
2391 4 1 -14.5268 18.5652 12.7489
2387 4 1 -14.7874 17.201 12.8394
2389 4 1 -14.644 18.5537 12.118
2388 4 1 -15.605 17.821 12.422
3053 4 1 8.72325 16.4958 10.8211
3052 4 1 9.70831 16.5125 11.5563
3046 4 1 10.9961 16.3264 11.5523
3180 4 1 13.9907 18.1516 13.365
3177 4 1 14.5803 16.2284 11.629
3178 4 1 15.326 17.2059 11.8582
3179 4 1 14.7465 17.2561 12.9423
3184 4 1 14.9871 18.7482 12.1578
3007 4 1 17.8335 16.5924 13.2112
2398 4 1 -16.2286 19.3304 11.4203
2396 4 1 -16.8424 19.3038 11.1633
2394 4 1 -16.5347 19.0693 13.3418
2395 4 1 -17.0431 19.5773 12.3177
3085 4 1 7.46534 21.2987 10.9931
3181 4 1 13.2758 19.1658 13.0313
3186 4 1 13.3462 19.3806 11.6594
3182 4 1 14.386 19.1558 12.5621
3183 4 1 15.3838 18.9083 13.2772
3187 4 1 14.4991 19.5534 11.1661
3189 4 1 14.4155 20.8306 10.9831
3185 4 1 14.456 19.8106 11.7996
3083 4 1 6.26422 22.3442 11.0015
3089 4 1 7.81826 22.4171 10.8202
3084 4 1 6.79469 21.8338 11.9337
3093 4 1 8.98494 23.0215 12.231
3092 4 1 10.1741 22.6056 11.9837
3096 4 1 8.21293 23.4541 11.1816
3091 4 1 8.97368 22.5965 11.8652
3097 4 1 9.4042 23.1861 10.9402
3094 4 1 8.6221 24.0349 11.8082
3102 4 1 12.3626 23.8058 10.7916
3095 4 1 7.75895 24.5761 11.0728
2661 4 1 15.9314 1.25 14.8452
2659 4 1 14.3676 0.601998 14.9579
2660 4 1 15.0669 0.963726 13.953
2653 4 1 15.1207 2.22411 14.6974
2657 4 1 15.1203 0.453516 15.9979
2654 4 1 14.58 2.15559 15.7224
2658 4 1 15.3069 1.34243 15.3235
2655 4 1 15.1591 1.07952 15.6131
2656 4 1 15.8311 0.217123 15.0887
2662 4 1 16.4646 0.387322 14.182
2652 4 1 15.8077 3.15826 14.3285
2841 4 1 15.7417 4.58924 15.7445
2839 4 1 15.3256 5.21615 15.7335
2823 4 1 18.7748 5.31506 15.417
2592 4 1 9.70085 5.77614 13.6367
2779 4 1 10.606 8.01991 14.5547
2780 4 1 9.78771 7.83932 13.7379
2591 4 1 10.8774 5.99841 13.6918
2574 4 1 12.5237 7.64112 13.869
2837 4 1 15.1231 6.10589 16.0149
2836 4 1 15.2685 5.5546 15.0281
2835 4 1 14.3109 5.85344 15.7829
2817 4 1 18.7423 7.01037 14.2619
2820 4 1 18.5283 6.52076 15.0587
2821 4 1 17.5103 5.98578 15.4934
2831 4 1 16.8565 7.33922 15.9577
2818 4 1 19.8737 6.67766 13.9387
2819 4 1 19.5173 5.94604 14.7589
3304 4 1 21.1338 6.39725 13.6201
3303 4 1 20.6402 7.37279 14.1692
2570 4 1 10.6981 9.33304 13.6722
2778 4 1 10.7144 8.25761 15.6835
2575 4 1 12.8459 8.76485 13.6005
2572 4 1 11.1881 9.39922 13.6988
2573 4 1 11.7969 8.46265 14.1145
2769 4 1 13.4337 9.50852 14.7361
2771 4 1 12.9328 8.75115 15.7954
2767 4 1 13.0883 9.84693 15.5046
2768 4 1 12.326 9.72147 14.5626
2770 4 1 12.3824 8.9619 14.7605
2766 4 1 12.2662 10.6576 15.7241
3284 4 1 16.0396 9.0481 15.0185
3283 4 1 15.9051 8.78643 13.8004
3282 4 1 16.8237 9.49569 14.1314
3285 4 1 17.091 9.29534 15.545
3286 4 1 17.1577 8.178 15.4071
3288 4 1 17.7676 9.53094 14.3062
3287 4 1 16.85 9.34645 15.1298
3290 4 1 17.8749 9.46542 14.9364
3291 4 1 18.5998 8.48635 14.9544
3289 4 1 18.5897 8.7054 14.3704
3292 4 1 18.6608 8.86727 16.0259
3293 4 1 19.7366 9.12491 15.4612
3294 4 1 19.2966 10.2091 15.1112
3301 4 1 20.7154 8.86107 14.4497
3302 4 1 19.7323 8.1026 14.1355
3300 4 1 21.0053 9.84492 13.7474
3299 4 1 20.9135 9.99863 14.9437
3297 4 1 20.5175 9.96975 13.9745
3298 4 1 21.7103 9.72746 14.1583
3312 4 1 22.832 10.7193 13.6564
3311 4 1 23.241 9.61957 14.0764
2968 4 1 8.00885 13.4374 15.1723
2563 4 1 8.88947 11.6191 13.6273
2972 4 1 10.4357 11.9025 15.2962
2971 4 1 9.46057 11.6324 15.8226
2974 4 1 10.4371 13.1362 14.5179
2967 4 1 9.13538 13.2414 15.3769
2969 4 1 8.41092 12.7214 16.0025
3032 4 1 12.5761 13.2318 14.1282
2975 4 1 11.238 12.8296 15.1982
2976 4 1 12.2331 12.1765 15.2622
2973 4 1 10.9041 12.9812 15.6556
3025 4 1 13.9728 12.4826 13.8795
2978 4 1 13.5337 12.2708 15.8332
2981 4 1 15.5444 12.6249 15.6151
3296 4 1 20.1395 10.8316 14.754
3314 4 1 20.9585 11.3211 15.1256
3295 4 1 19.0199 11.1495 14.3978
3316 4 1 21.0931 12.2857 14.4206
3317 4 1 20.6198 12.7839 15.3592
3320 4 1 19.3676 13.1311 13.7268
3315 4 1 21.7094 12.1859 15.4508
3313 4 1 21.8552 11.1739 14.3171
3041 4 1 9.09757 15.3057 13.5422
2966 4 1 8.49474 14.3121 15.3743
2965 4 1 8.39202 15.2818 16.1479
2964 4 1 8.98582 15.7692 15.2808
3034 4 1 13.1279 14.5717 15.0515
3039 4 1 10.7719 15.1574 13.6991
3036 4 1 13.0632 15.5826 14.8766
3035 4 1 13.0873 15.2603 16.0689
3037 4 1 12.7768 15.3166 13.6998
3033 4 1 12.2816 14.3364 14.3132
3024 4 1 13.8993 13.6438 13.5929
2998 4 1 14.7558 14.7945 14.5881
2997 4 1 14.6407 15.4744 15.5325
3000 4 1 15.7009 15.0621 13.8745
2982 4 1 15.55 13.7982 15.6418
3005 4 1 17.9026 15.5595 14.5877
3001 4 1 16.4281 15.95 14.0612
3004 4 1 18.51 15.0838 13.7023
3319 4 1 19.1413 14.1661 14.2099
3318 4 1 20.1031 13.7941 14.8317
2385 4 1 -14.9435 16.5826 14.5976
2384 4 1 -14.7687 17.5378 15.3082
2386 4 1 -15.3968 17.3355 13.7911
2957 4 1 7.87231 18.1587 15.5767
2963 4 1 9.77941 16.4534 15.9356
2962 4 1 9.2121 16.9281 14.9334
2961 4 1 10.1637 17.6563 14.7435
2960 4 1 9.40664 17.9637 13.8207
3006 4 1 17.2357 16.477 14.1954
2958 4 1 8.45897 19.0819 15.1845
2959 4 1 8.9836 19.0691 14.1878
2337 4 1 -17.8459 0.0583031 18.5866
2339 4 1 -18.2861 1.24586 18.3995
2338 4 1 -17.3146 0.826754 17.9088
2857 4 1 9.84693 1.22058 16.6198
2856 4 1 10.5568 1.85798 17.4177
2860 4 1 9.87604 0.00152756 17.3647
2858 4 1 10.6641 0.460244 16.5325
2861 4 1 9.78671 0.12763 18.5718
2859 4 1 9.51319 0.952291 16.6336
2855 4 1 11.6098 1.79126 18.0174
2862 4 1 10.7811 0.510568 18.1425
2849 4 1 14.5626 2.5865 17.8728
2682 4 1 18.0749 0.788638 17.9148
2683 4 1 19.1925 0.335563 17.7056
2685 4 1 20.053 0.0177087 18.2286
2688 4 1 20.9932 0.256052 18.1323
2684 4 1 20.2347 0.286902 17.1118
2689 4 1 21.6034 1.18662 18.7493
2854 4 1 11.6569 2.84442 17.4299
2853 4 1 11.0883 3.94005 17.3828
2851 4 1 12.9403 3.00872 17.2731
2852 4 1 11.8971 3.17646 16.7837
2850 4 1 14.0085 2.79712 16.781
2840 4 1 15.4105 4.91302 16.8846
2848 4 1 14.8653 3.73239 17.477
2847 4 1 15.2221 3.2063 18.5007
2846 4 1 15.7182 2.96691 17.5102
2711 4 1 15.9889 5.24454 18.2351
2843 4 1 17.6834 4.03407 17.0358
2845 4 1 16.8792 3.01068 17.1501
2844 4 1 17.4309 3.46664 18.0564
2842 4 1 16.5691 4.06845 16.494
2822 4 1 17.9539 5.08995 16.1968
2697 4 1 17.417 2.7929 18.8026
2776 4 1 10.1101 7.90899 16.3783
2773 4 1 12.2435 6.83775 16.4419
2772 4 1 12.9116 7.81058 16.4485
2775 4 1 11.0979 7.99562 17.1095
2774 4 1 11.1286 6.79956 16.8556
2706 4 1 14.6912 7.59345 18.4052
2833 4 1 14.7204 7.10839 16.9149
2834 4 1 13.7934 6.24142 16.7921
2832 4 1 15.7422 7.57185 16.5261
2705 4 1 13.512 7.26508 18.5989
2707 4 1 14.9569 6.4335 18.595
2708 4 1 16.0101 6.46342 17.8668
2838 4 1 16.2184 5.77986 16.3561
2825 4 1 18.7305 6.88343 16.779
2827 4 1 17.6876 7.43929 18.0069
2828 4 1 17.923 6.28935 18.0017
2830 4 1 17.6619 7.99543 16.6222
2826 4 1 18.6592 6.72193 17.9503
2829 4 1 17.641 7.4315 17.7376
2709 4 1 16.5978 7.3157 17.3071
2710 4 1 16.4506 6.28234 17.8212
2717 4 1 17.305 7.97186 18.7606
2824 4 1 19.144 5.84352 16.4956
2362 4 1 -17.2545 10.6116 17.8355
2361 4 1 -17.1573 9.47347 18.1123
2740 4 1 7.93677 9.98594 18.1106
2743 4 1 9.06395 10.2677 17.0916
2742 4 1 8.28157 10.054 17.9899
2777 4 1 11.2046 8.33555 16.7571
2719 4 1 16.3841 9.0651 18.328
2364 4 1 -15.5482 12.0021 17.4225
2363 4 1 -16.1312 11.0091 17.5773
2366 4 1 -14.289 12.5389 18.7292
2365 4 1 -14.4464 12.4547 17.5885
2368 4 1 -15.895 12.5496 18.3607
2369 4 1 -15.8863 13.0938 17.3297
2367 4 1 -14.9067 12.1759 17.909
2748 4 1 7.38565 12.105 17.1535
2749 4 1 7.0737 12.9935 17.8454
2746 4 1 7.47245 11.881 17.9792
2750 4 1 6.1038 12.3571 17.5782
2751 4 1 6.5256 13.2105 16.9461
2747 4 1 6.53866 11.2519 17.4494
2745 4 1 7.77409 10.9248 17.4082
2970 4 1 9.36849 12.3473 16.7026
2744 4 1 8.71654 11.3939 16.8402
2756 4 1 8.97142 12.4615 17.7449
2761 4 1 10.4833 13.4268 17.014
2755 4 1 8.55809 13.257 16.9617
2760 4 1 9.94189 12.892 17.9114
2765 4 1 12.5603 10.8044 16.824
2763 4 1 11.9147 12.1467 17.4132
2764 4 1 12.7415 11.3443 17.9197
2977 4 1 12.5305 12.6591 16.3358
2762 4 1 10.909 12.5563 17.6898
2925 4 1 12.8522 13.4522 17.5298
2926 4 1 12.0491 12.7827 18.1671
2979 4 1 13.6543 12.4816 16.9753
2983 4 1 15.7077 13.3493 16.6979
2980 4 1 14.6379 12.9341 16.409
2986 4 1 15.8597 13.2993 17.8749
2984 4 1 16.171 12.3385 16.8589
2985 4 1 16.7053 12.5244 17.9133
2370 4 1 -16.2722 14.1859 16.9583
2378 4 1 -15.1331 15.5419 16.6647
2375 4 1 -14.2111 14.8874 17.4486
2373 4 1 -15.2424 15.503 17.9673
2377 4 1 -14.1185 15.0376 17.183
2374 4 1 -14.3768 16.0841 17.292
2372 4 1 -14.4201 14.6735 18.3387
2371 4 1 -15.2324 14.157 17.6324
2376 4 1 -13.2515 14.3064 16.96
2752 4 1 6.08451 14.1894 17.3442
2753 4 1 7.17296 14.6824 17.6043
2754 4 1 7.47292 13.7292 16.8932
2758 4 1 10.2675 13.7167 18.0001
2757 4 1 9.13419 13.6594 17.6222
2921 4 1 10.7199 14.3189 18.7165
2922 4 1 11.6095 14.3581 17.9067
2928 4 1 13.2499 14.8098 18.0055
2924 4 1 12.2815 14.4901 17.5723
2923 4 1 11.4646 14.3558 16.717
2931 4 1 12.6905 15.5556 16.9337
2927 4 1 12.7401 13.7979 18.3616
2929 4 1 13.9506 15.7516 18.2724
2930 4 1 13.4747 14.8661 17.5339
2996 4 1 13.9452 15.8369 16.3836
2989 4 1 16.1224 14.8781 18.7315
2987 4 1 15.5817 13.9252 18.833
2990 4 1 16.1221 16.1488 18.5405
2379 4 1 -15.0736 16.7646 16.6767
2383 4 1 -15.6557 17.5413 16.1738
2381 4 1 -14.9554 17.6431 17.9191
2382 4 1 -15.9574 17.7573 17.3093
2380 4 1 -14.6838 17.8781 16.7956
2955 4 1 8.05482 18.0433 16.9043
2953 4 1 8.03628 17.9503 16.8692
2951 4 1 7.79127 18.1015 18.2432
2954 4 1 8.95448 17.5236 16.225
2941 4 1 9.72568 16.4646 18.0474
2940 4 1 10.6613 16.2596 18.8452
2945 4 1 10.2571 17.8651 16.7392
2933 4 1 11.6439 17.1987 16.1666
2932 4 1 12.6592 16.7325 16.4513
2934 4 1 12.5521 17.4887 16.8923
2944 4 1 10.8176 17.941 17.7642
2938 4 1 12.2126 17.0492 17.9105
2939 4 1 11.0916 16.6488 17.8479
2935 4 1 12.4816 18.093 17.996
2937 4 1 13.211 17.2131 17.4142
2936 4 1 12.1697 17.5442 16.9728
2991 4 1 15.051 16.6606 18.5066
2992 4 1 15.1611 17.5435 17.6526
2993 4 1 14.7135 17.6193 16.5052
2994 4 1 13.5525 17.8393 16.4914
2995 4 1 14.316 16.9127 16.3395
2952 4 1 8.03009 18.9647 17.3723
2950 4 1 7.67468 19.1282 18.8008
2949 4 1 7.83232 19.6075 17.6645
2956 4 1 8.68006 18.856 16.2625
2946 4 1 9.57856 18.904 16.6975
2948 4 1 8.94466 19.5087 17.2132
2947 4 1 10.0055 19.207 17.7342
2342 4 1 -18.9691 1.18943 20.6764
2340 4 1 -18.9346 1.90993 19.072
2344 4 1 -19.5442 2.02435 19.9232
2334 4 1 -17.521 0.0730738 20.1111
2333 4 1 -16.6441 0.693283 20.6423
2336 4 1 -17.6476 0.00867492 19.7941
2332 4 1 -17.372 7.76594e-05 21.2905
2347 4 1 -16.4334 1.51334 19.8501
2346 4 1 -17.4304 1.67946 20.4578
2341 4 1 -18.8294 0.873046 19.5314
2345 4 1 -18.605 1.60084 20.4719
2348 4 1 -16.2587 2.08407 20.9231
2343 4 1 -18.3539 2.18238 20.4155
2864 4 1 11.4312 0.812678 19.5661
2866 4 1 11.4812 0.572422 20.3696
2865 4 1 12.3674 1.30506 20.1673
2869 4 1 12.9183 2.43204 19.4759
2868 4 1 12.9086 1.31831 19.6616
2867 4 1 11.7113 1.56742 19.6724
2870 4 1 12.4162 2.48294 20.5268
2871 4 1 12.8323 1.91458 21.4451
2696 4 1 18.1097 1.92773 19.2511
2695 4 1 18.8087 2.15875 20.21
2693 4 1 18.3346 2.29637 19.0043
2691 4 1 19.862 2.42257 19.6372
2690 4 1 20.9025 2.05663 19.3134
2692 4 1 19.1817 1.46386 19.2702
2349 4 1 -17.1417 2.88502 20.6336
2350 4 1 -17.4809 3.91481 20.0925
2351 4 1 -16.721 4.6121 19.4435
2352 4 1 -17.1041 3.64472 20.0878
2353 4 1 -17.3589 4.65834 20.7582
2877 4 1 9.91195 3.52057 20.7208
2702 4 1 14.7766 5.23952 20.7085
2698 4 1 17.5862 3.97838 19.1185
2699 4 1 16.4496 3.91236 19.5432
2700 4 1 16.6543 4.77662 20.4511
2694 4 1 18.2707 3.12473 19.9012
2712 4 1 17.09 5.23031 18.9138
2713 4 1 17.8467 5.17277 19.7841
2355 4 1 -17.3595 6.41418 21.4482
2359 4 1 -18.2495 7.96656 19.1761
2354 4 1 -17.7254 5.76959 20.4053
2356 4 1 -18.6228 6.60798 21.5118
2357 4 1 -17.5648 6.96509 21.2279
2358 4 1 -17.5975 7.27449 20.0419
2737 4 1 8.60794 7.89488 20.5131
2703 4 1 15.0151 6.12964 20.0466
2704 4 1 14.2564 6.7987 19.4563
2701 4 1 15.789 5.45957 19.9965
2714 4 1 18.0911 6.21285 19.1839
2716 4 1 17.7721 7.00647 19.3202
2715 4 1 17.364 6.23921 20.1708
2360 4 1 -17.811 9.13427 19.0889
2739 4 1 7.98551 9.73119 19.2767
2734 4 1 10.4578 9.30053 20.978
2741 4 1 8.81436 9.94359 18.9899
2738 4 1 8.3511 8.60992 19.6207
2736 4 1 8.78086 8.43026 21.5178
2735 4 1 9.32506 9.27222 20.715
2727 4 1 12.8448 9.83314 20.1069
2728 4 1 12.3738 9.27122 20.9694
2729 4 1 11.8744 8.31758 21.5378
2720 4 1 16.0325 10.0605 18.888
2725 4 1 14.6617 10.0735 20.5823
2726 4 1 13.6487 10.6148 20.466
2723 4 1 15.7272 9.12103 19.3437
2721 4 1 15.6553 8.97343 19.4059
2718 4 1 16.1463 8.09241 18.9964
2724 4 1 15.171 8.93124 20.4101
2722 4 1 16.4254 8.86083 20.3002
2759 4 1 9.38281 13.4466 18.8764
2916 4 1 8.87394 13.2753 20.8606
2917 4 1 8.88726 14.3346 21.2689
2919 4 1 10.2699 14.9358 20.8987
2920 4 1 10.6833 14.7096 19.8593
2918 4 1 9.76871 13.7442 20.6819
2988 4 1 15.3108 14.9252 19.5645
2942 4 1 10.4335 16.8894 18.9154
2943 4 1 11.2789 17.72 18.8621
2879 4 1 10.4049 2.65234 22.7252
2880 4 1 9.82271 2.05504 23.5831
2872 4 1 11.8732 2.45212 21.7034
2876 4 1 10.268 3.50211 21.87
2881 4 1 10.542 2.97838 23.6223
2878 4 1 9.84436 2.82726 21.7033
2875 4 1 10.9116 4.48102 22.1838
2873 4 1 11.4528 2.87941 22.7353
2874 4 1 11.1083 3.37581 21.6207
2891 4 1 8.41406 6.85042 23.5412
2730 4 1 11.3059 7.85546 22.5164
2903 4 1 6.57582 10.6464 22.9947
2901 4 1 7.05271 8.68106 23.6812
2902 4 1 6.83315 9.84274 23.958
2904 4 1 6.49189 10.1845 24.0891
2733 4 1 10.1612 10.2859 21.6403
2732 4 1 10.4607 9.70988 22.7014
2731 4 1 11.0358 8.92 22.0521
2910 4 1 6.11063 12.6034 23.3693
2911 4 1 7.14258 13.2751 23.0749
2913 4 1 7.91357 13.2692 22.9453
2914 4 1 8.23077 13.3543 21.7584
2912 4 1 7.73443 14.3951 22.8604
2915 4 1 9.15294 14.09 21.6395
2894 4 1 6.74077 5.09506 24.4974
2883 4 1 10.524 4.6122 24.7713
2885 4 1 9.43527 5.32902 24.3132
2882 4 1 11.0994 3.67154 24.3583
2893 4 1 6.79684 6.17788 25.0675
2892 4 1 7.76098 6.55367 24.4966
2895 4 1 5.74016 5.49045 24.7927
2897 4 1 6.78851 7.60351 24.35
2898 4 1 7.77373 7.99577 24.9186
2896 4 1 6.31899 6.4347 24.2785
2884 4 1 10.5614 5.73034 24.3283
2889 4 1 9.82751 6.12098 25.2182
2890 4 1 8.85112 6.39998 24.6049
2887 4 1 10.0095 5.90013 26.1955
2886 4 1 9.85854 6.13421 25.0112
2888 4 1 10.8853 5.6734 25.3368
2900 4 1 7.34782 8.20167 24.8234
2899 4 1 8.04627 9.18426 24.6661
2907 4 1 5.02441 10.8499 25.2379
2908 4 1 5.75656 11.7559 25.0017
2906 4 1 5.94909 11.4545 25.7463
2909 4 1 6.55265 12.4618 24.4441
2905 4 1 6.46248 11.2449 24.6476
ITEM: TIMESTEP
18600000
ITEM: NUMBER OF ATOMS
1913
ITEM: BOX BOUNDS ff ff ff
-3.5000000000000000e+01 3.5000000000000000e+01
-3.5000000000000000e+01 3.5000000000000000e+01
-3.5000000000000000e+01 3.5000000000000000e+01
ITEM: ATOMS id mol type x y z
2068 4 1 -11.4174 -23.4405 -11.5881
2066 4 1 -9.06266 -23.3599 -11.158
2050 4 1 -10.2923 -22.231 -10.9578
2069 4 1 -10.6439 -24.0648 -10.7858
2067 4 1 -10.2166 -23.5224 -11.6377
2049 4 1 -10.9443 -21.2125 -10.9425
2055 4 1 -8.30488 -20.8694 -11.9877
2052 4 1 -9.20108 -20.485 -11.6032
2054 4 1 -9.38255 -20.4256 -11.6034
2053 4 1 -8.77355 -19.7444 -12.4497
2051 4 1 -9.51186 -21.4369 -10.8295
2058 4 1 -6.80332 -20.8593 -11.2309
2057 4 1 -7.17632 -21.2952 -12.2868
2056 4 1 -7.47019 -20.0811 -12.268
2044 4 1 -10.1529 -24.2784 -8.16953
2077 4 1 -13.1227 -22.9481 -9.22582
2073 4 1 -11.2033 -22.6713 -10.2505
2074 4 1 -11.4908 -22.3997 -9.08841
2075 4 1 -12.6449 -22.8164 -9.10889
2078 4 1 -12.9879 -23.607 -8.15366
2076 4 1 -13.0971 -23.7576 -8.44026
2070 4 1 -11.5595 -23.6557 -10.0515
2072 4 1 -12.3549 -22.9676 -10.085
2071 4 1 -11.2772 -22.6136 -9.48673
2064 4 1 -8.0809 -22.6925 -9.48116
2048 4 1 -10.344 -21.7071 -10.1145
2046 4 1 -9.92463 -22.1971 -8.35549
2065 4 1 -8.06726 -23.4776 -10.4451
2061 4 1 -6.46105 -22.0272 -9.49672
2060 4 1 -6.70357 -21.7399 -10.6019
2063 4 1 -7.24971 -22.4059 -10.2869
2047 4 1 -9.83903 -21.1779 -9.0921
2062 4 1 -6.61206 -21.4449 -10.4669
2059 4 1 -5.75987 -21.0188 -10.7152
2032 4 1 -10.012 -25.8187 -5.46087
2079 4 1 -14.1202 -23.7989 -7.66703
2081 4 1 -14.4909 -23.1997 -7.07713
2080 4 1 -13.5218 -23.682 -6.63692
2082 4 1 -14.2145 -23.8441 -6.10941
2083 4 1 -13.1419 -23.6057 -5.75937
2043 4 1 -10.9131 -24.1408 -7.28518
2045 4 1 -10.074 -23.2293 -7.69529
2041 4 1 -10.4929 -22.6781 -5.92499
2042 4 1 -10.5135 -23.8128 -6.25902
2099 4 1 -18.0618 -21.5016 -5.70581
2100 4 1 -17.4573 -20.4668 -6.00031
2101 4 1 -18.0501 -19.835 -6.79911
2102 4 1 -17.0796 -19.5624 -7.3337
2103 4 1 -17.3027 -19.5171 -6.12034
2104 4 1 -18.4857 -19.9251 -6.06577
2105 4 1 -18.5586 -18.9591 -6.82941
2112 4 1 -14.7409 -19.6276 -5.72131
2107 4 1 -16.5468 -18.2644 -6.51595
2106 4 1 -17.7342 -18.2144 -6.33449
2110 4 1 -16.3552 -18.066 -6.42093
2109 4 1 -15.9243 -17.3387 -5.63525
2111 4 1 -15.4807 -18.7272 -5.81753
2115 4 1 -14.6265 -17.5614 -5.67507
2035 4 1 -12.0707 -24.999 -4.89351
2034 4 1 -11.1523 -25.7195 -4.63535
2031 4 1 -9.82591 -24.718 -4.86165
2033 4 1 -10.0898 -25.1806 -4.4155
2028 4 1 -8.26972 -26.8654 -3.90149
2029 4 1 -9.02313 -26.2362 -3.24827
2030 4 1 -9.72415 -25.3152 -3.77559
2027 4 1 -7.82574 -25.9213 -3.38417
2023 4 1 -5.92977 -24.2974 -4.1475
2021 4 1 -5.14047 -24.456 -5.23766
2020 4 1 -4.8253 -25.5395 -4.89557
2019 4 1 -4.51347 -24.8564 -3.87945
2018 4 1 -3.52044 -24.6033 -3.16668
2014 4 1 -1.79888 -25.0867 -3.50051
2013 4 1 -0.624258 -24.95 -3.87906
2012 4 1 -1.11697 -25.344 -2.84268
2017 4 1 -2.49061 -24.9828 -3.46715
1813 4 1 2.08206 -24.5247 -2.90402
1815 4 1 1.45101 -24.5028 -2.97522
2087 4 1 -16.2151 -21.7358 -4.07235
2085 4 1 -13.9565 -22.5764 -4.38073
2084 4 1 -13.5471 -23.6686 -4.56815
2086 4 1 -14.9726 -21.8997 -4.00862
2036 4 1 -11.201 -24.1135 -5.01281
2037 4 1 -11.0065 -23.0652 -4.35981
2040 4 1 -10.3604 -21.9301 -4.95415
2038 4 1 -10.3601 -23.6269 -3.58532
2039 4 1 -9.98428 -22.6408 -4.00683
2024 4 1 -6.90954 -23.7122 -3.74573
2022 4 1 -5.45782 -23.3201 -4.83953
1816 4 1 1.67955 -23.4097 -3.22761
2097 4 1 -19.3647 -20.5941 -4.03739
2098 4 1 -18.3506 -20.8852 -4.68837
2096 4 1 -18.5756 -20.9644 -3.30942
2095 4 1 -18.5362 -19.7978 -2.923
2094 4 1 -18.5626 -19.6269 -4.10131
2090 4 1 -16.4066 -20.933 -4.86657
2091 4 1 -16.3972 -19.9033 -4.21696
2088 4 1 -16.4488 -20.9704 -4.84886
2089 4 1 -16.9471 -20.0291 -4.39647
2092 4 1 -17.3006 -19.5626 -5.0241
2113 4 1 -14.8745 -19.4881 -4.54341
2108 4 1 -16.6702 -18.1862 -5.34917
2093 4 1 -18.0607 -18.6943 -4.77448
2114 4 1 -14.8888 -18.5986 -5.3187
2117 4 1 -15.005 -17.7604 -4.36783
2116 4 1 -14.1915 -18.377 -4.92292
2118 4 1 -15.5562 -17.5796 -3.26976
3613 4 10 -6.15489 -6.88236 -2.75935
3596 4 1 -5.94678 -0.891139 -2.84877
3597 4 1 -5.00897 -0.230836 -2.97783
2171 4 1 -15.1247 -24.6806 -0.893883
2026 4 1 -7.86181 -25.1481 -2.56684
1849 4 1 -2.97196 -26.6099 -0.043759
1847 4 1 -2.2585 -26.1097 -0.400324
2011 4 1 -0.649297 -24.315 -2.56698
2016 4 1 -2.54191 -25.6919 -2.45219
1846 4 1 -1.08988 -25.7925 -0.40594
1844 4 1 -1.9223 -24.761 -0.302432
2015 4 1 -1.33766 -25.4408 -2.43142
1843 4 1 -0.781651 -25.2331 -0.243203
2176 4 1 -17.761 -22.7744 -0.520426
2173 4 1 -16.7352 -23.3078 -0.997778
2172 4 1 -15.5163 -23.4912 -1.22228
2174 4 1 -15.7702 -23.3132 -0.357661
2169 4 1 -13.8429 -22.9645 -0.114835
2170 4 1 -14.2398 -23.8617 -0.777157
2164 4 1 -10.028 -23.0199 -0.325213
1999 4 1 -5.83283 -21.943 -0.347764
2025 4 1 -7.31011 -24.1173 -2.6872
1998 4 1 -5.8376 -23.1997 -0.459134
2160 4 1 -7.52851 -23.6976 -0.366584
1996 4 1 -4.94133 -23.9375 -0.859477
1997 4 1 -5.01275 -22.8511 -1.21274
2010 4 1 -1.31591 -23.4269 -2.0238
2009 4 1 -2.34048 -22.898 -2.14494
2008 4 1 -1.96759 -21.8519 -1.65528
1817 4 1 1.70521 -23.1854 -2.05918
1814 4 1 1.81196 -23.4691 -2.4357
1820 4 1 1.39478 -23.8347 -0.407393
1818 4 1 0.826347 -23.5747 -1.34756
1819 4 1 1.94257 -24.0274 -1.52793
1811 4 1 3.41925 -23.3724 -1.55584
1810 4 1 3.90399 -22.6952 -0.677719
1812 4 1 2.98511 -23.7767 -2.59611
1748 4 1 10.3309 -23.9111 -0.0994202
1749 4 1 10.8499 -22.8217 -0.337116
1750 4 1 11.1122 -21.6841 -0.273082
2120 4 1 -15.2571 -19.2123 -2.21595
2004 4 1 -3.10705 -21.3195 -0.772123
2006 4 1 -3.40541 -20.9307 -0.886063
2007 4 1 -2.23844 -20.859 -0.941611
1803 4 1 5.71779 -21.4763 -0.308787
1802 4 1 6.62299 -20.767 -0.219536
2119 4 1 -16.1737 -18.3588 -2.46638
2123 4 1 -16.585 -18.5901 -0.29702
2122 4 1 -15.8565 -18.2872 -1.18766
2121 4 1 -15.9915 -18.2695 -2.39113
3614 4 10 -5.46364 -5.90412 -2.57463
3612 4 10 -5.48137 -5.92996 -2.44479
3611 4 1 -5.66667 -6.23092 -1.3485
3606 4 1 -5.71906 -3.63201 -0.435637
3609 4 1 -6.2203 -4.12016 -0.475872
3610 4 1 -5.81852 -5.00246 -1.2186
3605 4 1 -4.5481 -4.0014 -0.75617
3603 4 1 -4.20308 -3.76849 -1.27277
3604 4 1 -4.29801 -2.7857 -0.651282
3602 4 1 -4.39271 -2.75355 -1.83714
3607 4 1 -4.53244 -3.95158 -0.0507986
3598 4 1 -4.76837 -1.33931 -2.64349
3600 4 1 -4.52384 -1.77078 -2.56886
3599 4 1 -5.02908 -1.38449 -1.54049
3601 4 1 -4.65917 -1.72971 -1.34243
1865 4 1 -7.94345 -26.9312 2.67047
1854 4 1 -4.03704 -26.9651 0.983009
1852 4 1 -4.17798 -27.0598 1.61919
2143 4 1 -12.0343 -25.6685 0.49267
2142 4 1 -11.8388 -24.9738 1.4386
2141 4 1 -11.5742 -24.3901 2.42916
2145 4 1 -11.3802 -25.2269 0.754828
2144 4 1 -12.0504 -25.6891 1.68713
2166 4 1 -11.1762 -24.2577 0.0132642
2149 4 1 -9.96249 -26.5151 2.67579
2146 4 1 -10.1581 -25.3554 0.914283
2148 4 1 -8.8235 -25.9871 2.61547
2150 4 1 -9.41845 -25.5483 2.33951
2147 4 1 -9.22408 -25.3475 1.72745
2151 4 1 -8.29358 -25.2967 2.6611
1861 4 1 -7.16203 -26.2984 1.21754
1862 4 1 -6.92879 -26.7302 2.40703
1858 4 1 -5.404 -25.8635 1.04198
1859 4 1 -5.85 -25.9111 2.18208
1860 4 1 -6.07983 -26.8478 1.51337
1994 4 1 -6.28447 -24.6076 1.0628
1856 4 1 -6.00456 -26.0525 0.964769
1995 4 1 -5.5172 -24.3095 0.169424
1857 4 1 -5.39812 -26.5086 0.0048385
1866 4 1 -7.45376 -25.8922 2.63196
1853 4 1 -3.27629 -26.2581 1.51393
1993 4 1 -5.10102 -24.7053 1.12777
1990 4 1 -4.51088 -24.8427 1.1943
1851 4 1 -3.47459 -26.3811 0.916089
1850 4 1 -2.96309 -25.4234 0.352281
1992 4 1 -4.26496 -25.1672 0.375764
1855 4 1 -4.84888 -26.1556 1.41798
1838 4 1 -0.0852917 -26.4508 1.50796
1839 4 1 -0.451677 -25.2972 1.95836
1842 4 1 -0.763514 -25.1313 0.955715
1841 4 1 -1.25219 -24.3297 0.243752
1840 4 1 -0.474429 -24.9371 0.85955
1845 4 1 -1.90475 -25.7052 0.471743
1848 4 1 -2.53686 -25.8564 0.773227
1827 4 1 2.30016 -25.0715 0.937912
1837 4 1 0.291018 -25.5968 2.29088
1826 4 1 1.78043 -26.1158 0.840111
1825 4 1 0.76451 -25.451 0.793065
1824 4 1 1.39575 -24.7583 1.55499
1822 4 1 1.3465 -24.6707 1.82789
1829 4 1 2.98788 -24.2889 1.96362
1828 4 1 3.53292 -24.9273 1.17478
1746 4 1 10.4142 -24.8759 2.06494
1744 4 1 9.87401 -24.3028 2.02454
1747 4 1 10.3066 -24.6965 0.855587
2177 4 1 -17.5623 -22.3069 0.576663
2179 4 1 -18.1084 -22.0194 1.66324
2178 4 1 -17.9071 -23.1347 1.45396
2128 4 1 -16.596 -22.1615 2.62069
2129 4 1 -16.4328 -23.1746 1.99311
2175 4 1 -16.7664 -22.8881 0.127482
2131 4 1 -14.4014 -23.5095 2.0788
2133 4 1 -13.9188 -21.9695 2.66993
2130 4 1 -15.4075 -22.9365 2.42026
2168 4 1 -12.8807 -23.0498 0.669306
2167 4 1 -11.8082 -23.2799 0.122011
2135 4 1 -13.1715 -22.0238 2.30725
2165 4 1 -10.1013 -23.9716 0.476953
2162 4 1 -8.86116 -22.8737 0.735562
2161 4 1 -8.696 -23.8235 0.0847525
2163 4 1 -9.58696 -23.8095 0.364051
2157 4 1 -8.11635 -22.2923 1.84592
2156 4 1 -7.66468 -23.1178 2.60632
2159 4 1 -7.50945 -23.9481 0.754082
2158 4 1 -7.82634 -23.4435 1.80664
2155 4 1 -7.33146 -21.8963 2.68626
2000 4 1 -5.82211 -22.8469 0.536265
1988 4 1 -3.80424 -24.1325 1.19568
1989 4 1 -4.74641 -23.7929 1.86415
1987 4 1 -4.54314 -24.191 2.17834
1985 4 1 -2.783 -23.804 2.05656
2001 4 1 -5.32197 -21.8196 0.89398
1991 4 1 -4.23038 -23.9658 0.431534
1982 4 1 -1.76923 -23.1668 2.35841
1979 4 1 -1.83341 -21.9267 1.91804
1821 4 1 1.13994 -24.184 0.694073
1830 4 1 1.92206 -24.0942 2.59374
1823 4 1 1.10345 -23.6617 1.1693
1806 4 1 5.09942 -22.6922 0.795201
1809 4 1 4.7934 -23.1187 0.0389982
1805 4 1 4.69738 -21.6995 0.321159
1798 4 1 6.97922 -21.8451 1.448
1799 4 1 7.93546 -21.5563 1.98596
1807 4 1 5.99461 -23.3887 1.23471
1808 4 1 5.85419 -23.5543 0.055697
1742 4 1 10.111 -23.1623 1.34483
1741 4 1 9.5933 -23.1881 2.44901
1743 4 1 9.88578 -23.1816 2.59234
1797 4 1 8.21822 -21.8762 1.66735
1754 4 1 10.217 -21.802 1.16434
1745 4 1 10.9811 -23.7916 1.92278
1755 4 1 11.4062 -21.7552 1.40695
2125 4 1 -17.2449 -19.4725 1.7116
2126 4 1 -17.0202 -20.6233 2.04968
2180 4 1 -18.2387 -20.9482 2.07849
2127 4 1 -16.0768 -21.162 2.61163
2005 4 1 -3.57234 -21.1022 0.234607
2002 4 1 -4.31875 -21.0596 1.07968
2003 4 1 -3.4416 -21.4165 0.34886
1804 4 1 5.35983 -20.7426 0.487891
1801 4 1 6.66241 -20.1725 0.805937
1792 4 1 7.52238 -19.8104 2.48929
1800 4 1 7.12384 -20.6037 1.83841
1795 4 1 8.60068 -19.7296 1.25515
1796 4 1 8.11917 -20.7611 1.11278
1753 4 1 9.43126 -20.9203 1.11162
1752 4 1 10.5843 -20.5563 1.11623
1751 4 1 10.1937 -21.1375 0.12611
1758 4 1 11.672 -21.1078 2.65286
1756 4 1 11.1856 -20.8557 2.07764
1757 4 1 12.3989 -20.4842 1.96943
2124 4 1 -17.0241 -18.7345 0.783899
2201 4 1 -16.5275 -18.1848 2.25244
2202 4 1 -15.3564 -18.2857 2.60376
1788 4 1 6.11305 -18.8314 2.37916
1793 4 1 7.28025 -18.8402 1.88027
1794 4 1 8.52321 -18.7582 1.91707
3608 4 1 -5.51804 -4.68117 0.281079
1875 4 1 -8.59603 -27.0221 4.4979
1869 4 1 -6.82089 -27.6641 4.38168
1874 4 1 -8.00165 -27.5868 3.64691
1872 4 1 -7.20233 -27.7524 5.26489
1871 4 1 -5.95541 -27.6301 5.27719
1833 4 1 1.58891 -27.0202 3.43086
2140 4 1 -11.6584 -24.3943 3.63246
2138 4 1 -12.375 -24.6284 4.56335
2139 4 1 -11.2883 -25.0252 4.68532
1876 4 1 -8.73392 -25.9686 4.93521
2152 4 1 -7.51298 -24.7043 3.3531
1863 4 1 -7.73614 -26.0522 3.03543
1864 4 1 -6.98463 -26.8556 3.27466
1867 4 1 -7.02439 -26.6568 3.42516
1868 4 1 -6.0575 -26.6919 4.14296
1873 4 1 -7.5031 -26.9144 4.53476
1836 4 1 -0.335681 -26.04 3.26359
1835 4 1 0.393434 -25.365 4.05763
1834 4 1 1.21305 -25.8273 3.39392
1832 4 1 1.03339 -26.0133 3.26349
1831 4 1 1.07614 -24.8024 3.02055
1737 4 1 9.58306 -25.2255 4.1175
1736 4 1 9.9935 -26.3368 4.41849
1738 4 1 10.717 -25.1946 3.5941
1735 4 1 9.05754 -26.512 5.11859
1734 4 1 9.29095 -25.4232 4.92113
2132 4 1 -14.8657 -22.6678 2.78738
2136 4 1 -12.7466 -22.7975 3.06681
2137 4 1 -12.5518 -23.4818 4.10006
1886 4 1 -8.45472 -21.8359 4.02578
1888 4 1 -10.5012 -22.1996 4.57001
1885 4 1 -8.11313 -21.6178 5.12109
2154 4 1 -6.66624 -22.5745 3.39533
2153 4 1 -7.47589 -23.5505 3.59408
1986 4 1 -3.65303 -23.5698 2.85073
1984 4 1 -2.35941 -22.9096 2.78081
1983 4 1 -1.30189 -22.6517 3.36214
1981 4 1 -1.61455 -22.4528 3.37242
1978 4 1 -2.30212 -21.5819 2.9711
1740 4 1 9.01461 -24.2259 2.70314
1739 4 1 10.0077 -24.1961 3.37485
2185 4 1 -20.4515 -20.6005 5.36439
2184 4 1 -19.8983 -19.7425 4.7375
2183 4 1 -19.7974 -20.9868 4.57782
2181 4 1 -18.4332 -20.4029 3.17861
2182 4 1 -18.8248 -20.4171 4.32946
2134 4 1 -13.1111 -21.3058 3.31693
1890 4 1 -11.3482 -20.3836 5.23576
1891 4 1 -10.7665 -19.9809 4.28943
1893 4 1 -9.27774 -18.8818 5.00538
1892 4 1 -10.3575 -19.322 5.16043
1887 4 1 -9.57024 -21.5378 4.25829
1977 4 1 -2.82029 -20.9224 3.79677
1974 4 1 -4.19933 -20.8474 4.55122
1973 4 1 -4.44475 -19.6705 4.82554
1975 4 1 -3.9 -19.7499 4.22588
1972 4 1 -5.31476 -18.9793 4.42232
1976 4 1 -3.37853 -20.1018 3.21345
1971 4 1 -5.30752 -19.9845 5.10197
1980 4 1 -1.67677 -21.345 2.95537
1789 4 1 6.00108 -19.3611 3.51895
1790 4 1 7.22151 -19.3088 3.46938
1791 4 1 8.12882 -19.9894 3.46666
1773 4 1 10.1331 -19.7108 5.3681
1759 4 1 12.0031 -20.5073 3.71776
1760 4 1 12.5067 -19.5743 4.27251
1761 4 1 13.6174 -19.9593 4.73049
1762 4 1 14.1129 -18.9366 4.98291
2199 4 1 -17.5774 -17.3831 4.06459
2198 4 1 -18.6508 -16.9509 4.06179
2200 4 1 -16.6791 -17.7846 3.33957
2206 4 1 -16.7207 -16.4462 3.66793
2204 4 1 -16.6838 -18.4818 4.37055
2197 4 1 -17.5871 -16.922 4.59838
2205 4 1 -16.2535 -17.3445 4.18451
2203 4 1 -15.9967 -17.9848 3.57034
1786 4 1 6.73947 -18.1241 3.18959
1787 4 1 5.7035 -18.7313 3.53972
1784 4 1 6.75404 -18.2126 3.63509
1785 4 1 5.84836 -17.3628 3.53149
1783 4 1 7.55208 -17.5246 4.29484
1782 4 1 8.07156 -17.4883 5.34844
2241 4 1 -21.9164 -13.8275 5.13765
2243 4 1 -22.0227 -13.8869 5.11845
2194 4 1 -19.2103 -15.4051 4.93032
2242 4 1 -21.4739 -14.7495 4.48569
2207 4 1 -16.9755 -15.4368 4.12373
2208 4 1 -16.6088 -14.7885 5.17173
2209 4 1 -16.9341 -13.7257 4.64021
2246 4 1 -22.1804 -11.2426 4.24659
2248 4 1 -22.4243 -11.9637 4.78719
2249 4 1 -22.8834 -10.8722 4.36791
2247 4 1 -23.3859 -11.237 4.49408
2245 4 1 -22.3443 -12.4094 4.35855
2244 4 1 -21.3151 -13.0325 4.61246
2235 4 1 -20.6125 -12.3845 4.43693
2234 4 1 -20.1079 -11.5746 3.75634
2210 4 1 -17.2757 -12.73 5.07498
2211 4 1 -16.6359 -11.868 4.46378
2251 4 1 -24.655 -9.89588 4.99103
2253 4 1 -24.2891 -9.87865 4.52403
2252 4 1 -24.5603 -8.73014 4.74177
2250 4 1 -23.9893 -10.4256 4.10856
2254 4 1 -24.0823 -8.67617 4.76513
2255 4 1 -23.0638 -8.55821 5.27328
2233 4 1 -20.7461 -10.488 3.72255
2229 4 1 -19.1782 -10.2292 5.13541
2230 4 1 -19.4003 -9.93686 4.03214
2231 4 1 -20.4799 -9.49188 4.29065
2226 4 1 -19.9911 -8.59935 4.62897
2227 4 1 -19.5466 -9.34845 3.7898
2224 4 1 -19.242 -8.11773 4.38659
2232 4 1 -20.5991 -10.4959 4.90608
2228 4 1 -19.9978 -9.30664 4.89174
2213 4 1 -17.4903 -10.5879 5.33518
2214 4 1 -16.9403 -9.86106 4.6427
2215 4 1 -17.5338 -9.26081 3.79237
2216 4 1 -17.7834 -9.62912 4.94418
2217 4 1 -17.7315 -8.57221 4.3016
2225 4 1 -20.2444 -7.54133 4.29731
2223 4 1 -19.736 -7.16064 4.8863
2222 4 1 -19.8904 -6.08609 5.32024
2219 4 1 -17.9255 -7.53234 4.98137
1870 4 1 -7.12611 -27.5599 5.50952
1925 4 1 -2.79426 -27.0531 7.4938
1877 4 1 -8.07371 -25.3731 5.78916
1878 4 1 -7.55503 -25.4633 6.97143
1879 4 1 -7.93121 -25.8287 5.99791
1882 4 1 -7.83914 -24.5409 6.21657
1880 4 1 -7.60229 -24.7273 5.65048
1951 4 1 -4.49645 -24.2409 6.63878
1929 4 1 -0.694791 -25.688 6.62472
1932 4 1 -1.34608 -25.629 7.22361
1931 4 1 -0.393299 -26.284 6.88837
1926 4 1 -2.51091 -25.9771 7.92434
1927 4 1 -1.46341 -26.721 7.88789
1928 4 1 -0.959396 -26.8698 6.82723
1930 4 1 0.214368 -26.0371 5.92433
1732 4 1 9.7908 -25.3751 5.45148
1733 4 1 8.97497 -24.5221 5.63756
1731 4 1 10.5744 -24.588 5.78118
1881 4 1 -8.25295 -23.7086 5.58118
1883 4 1 -8.10518 -23.3351 5.87247
1884 4 1 -7.40576 -22.2951 5.88973
1963 4 1 -5.69716 -22.7794 7.12212
1947 4 1 -3.38931 -22.1671 6.3194
1950 4 1 -3.44133 -23.9725 7.08773
1948 4 1 -4.2878 -22.7571 5.64737
1949 4 1 -4.35903 -23.8196 6.27756
1964 4 1 -4.93952 -21.9356 7.15575
1962 4 1 -4.80462 -22.0731 7.31786
1952 4 1 -4.8433 -23.4666 7.46753
1944 4 1 -1.58239 -21.7971 5.4355
1945 4 1 -2.66063 -22.0416 5.77042
1940 4 1 -2.04928 -23.7733 6.04856
1941 4 1 -0.952339 -23.3697 6.23805
1943 4 1 -1.23326 -22.2332 6.52358
1942 4 1 -2.108 -23.0038 6.43235
1939 4 1 -0.977163 -23.3736 6.05936
1938 4 1 -0.660386 -23.276 7.21786
1937 4 1 0.0780203 -24.1873 7.62008
1726 4 1 7.84956 -22.7321 7.58679
1725 4 1 7.81322 -23.881 7.71992
1724 4 1 7.84711 -24.1651 6.49592
1729 4 1 9.65007 -22.9934 7.17283
1728 4 1 8.56013 -23.2163 7.51948
1727 4 1 8.97457 -22.1244 7.77764
1730 4 1 9.91255 -23.9863 6.62352
1722 4 1 8.85705 -22.017 6.54534
1723 4 1 8.45042 -23.1368 6.15181
2186 4 1 -20.1594 -20.5157 6.47395
2187 4 1 -19.4244 -19.7725 5.88081
2188 4 1 -19.9327 -18.8723 6.42293
1889 4 1 -10.8848 -21.4644 5.55181
1895 4 1 -9.56144 -19.1238 6.93086
1896 4 1 -8.35816 -19.2385 6.75257
1968 4 1 -6.16773 -20.1189 5.74206
1965 4 1 -5.87217 -21.3956 6.55238
1899 4 1 -6.25427 -19.6714 7.77316
1969 4 1 -6.81591 -20.9303 6.39695
1967 4 1 -5.45957 -21.0439 5.5363
1966 4 1 -6.58885 -21.3772 5.6353
1897 4 1 -7.11389 -19.1045 6.9981
1970 4 1 -5.75735 -20.4694 6.053
1900 4 1 -6.22721 -20.8425 7.44311
1946 4 1 -3.60044 -21.4212 5.41371
1777 4 1 7.82856 -19.3888 7.30249
1720 4 1 7.25741 -20.8536 7.87343
1721 4 1 8.24015 -21.1968 7.2843
1772 4 1 10.5298 -19.8251 6.47158
1771 4 1 10.3425 -19.7212 7.7333
1769 4 1 11.8987 -19.8088 7.70415
1770 4 1 11.0339 -20.4698 7.30716
1767 4 1 12.5517 -19.5133 6.8036
1768 4 1 12.3464 -20.6627 6.91144
2190 4 1 -20.192 -17.0469 5.87695
2189 4 1 -19.3024 -17.9247 5.86165
2196 4 1 -17.4997 -16.3257 5.60355
1894 4 1 -8.69825 -18.8135 6.14661
1781 4 1 7.29143 -17.1878 6.25522
1780 4 1 8.1086 -16.9172 7.14673
1779 4 1 8.99946 -17.6934 6.84262
1775 4 1 9.25438 -18.693 6.58297
1778 4 1 8.35037 -18.4196 7.4831
1776 4 1 8.58158 -18.3864 7.56919
1774 4 1 10.1554 -18.4915 5.73687
1766 4 1 12.4821 -18.396 6.38025
1765 4 1 13.3061 -17.5589 6.75951
1764 4 1 13.869 -18.6373 6.96838
1763 4 1 13.7283 -18.298 5.86893
2191 4 1 -20.1359 -15.9138 5.55688
2192 4 1 -20.3068 -15.043 6.3836
2239 4 1 -21.1326 -13.6288 7.11786
2193 4 1 -19.5103 -15.851 6.0478
2195 4 1 -18.6973 -16.1204 5.69921
2265 4 1 -24.5406 -11.6747 7.75136
2240 4 1 -21.6382 -13.1842 6.12581
2262 4 1 -23.406 -10.798 6.43673
2237 4 1 -21.8212 -12.2619 5.81631
2266 4 1 -23.4108 -11.877 7.7845
2267 4 1 -24.034 -12.4087 6.94375
2263 4 1 -24.1674 -11.4438 5.68493
2264 4 1 -24.1771 -11.9818 6.67383
2268 4 1 -23.4009 -12.4643 7.9409
2238 4 1 -21.0242 -13.1446 6.02169
2236 4 1 -20.7283 -12.5851 5.58135
2212 4 1 -17.2055 -11.7689 5.50087
2258 4 1 -24.7511 -9.0519 6.32757
2260 4 1 -24.5537 -9.82697 7.92266
2257 4 3 -23.919 -9.7354 5.78124
2256 4 1 -22.7392 -9.44589 5.94902
2261 4 1 -24.1414 -10.7157 7.35953
2259 4 1 -24.1944 -8.73909 7.36975
2218 4 1 -18.1391 -8.56768 5.47671
2220 4 1 -18.4096 -7.37836 6.02222
2221 4 1 -18.7595 -6.32519 5.603
1921 4 1 -2.83009 -27.1294 10.2912
1922 4 1 -3.07722 -27.462 9.19693
1924 4 1 -3.11998 -27.2772 8.59314
1923 4 1 -1.95673 -27.4496 8.70912
1917 4 1 -5.70209 -25.7402 9.89505
1909 4 1 -6.78014 -24.4684 9.07728
1912 4 1 -6.24348 -25.2037 10.5222
1911 4 1 -6.61778 -26.1537 9.9112
1910 4 1 -6.53219 -25.0105 10.0568
1915 4 1 -5.59173 -24.6859 9.51708
1914 4 1 -5.65993 -25.7626 10.0188
1919 4 1 -3.73353 -26.1268 10.5935
1918 4 1 -4.5119 -25.5237 9.82517
1916 4 1 -5.15424 -25.0542 10.5958
1933 4 1 -0.989381 -25.1342 8.23591
1934 4 1 0.228653 -24.9826 8.2364
1935 4 1 0.630702 -24.8233 9.38654
1707 4 1 6.36176 -25.7837 10.5886
1954 4 1 -5.52947 -22.3353 8.77394
1905 4 1 -6.21372 -21.6081 9.93053
1907 4 1 -6.45437 -23.5944 9.59232
1908 4 1 -7.47895 -23.4249 9.07031
1906 4 1 -6.13863 -22.7289 10.4631
1904 4 1 -7.2351 -21.987 9.35366
1961 4 1 -4.38975 -21.6608 8.4042
1955 4 1 -4.35933 -22.5136 9.15555
1953 4 1 -4.47165 -22.8441 8.40104
1956 4 1 -3.27457 -22.1037 9.52275
1936 4 1 0.607535 -23.8573 8.63192
1710 4 1 6.07313 -23.8027 10.7196
1717 4 1 7.95107 -22.0749 9.15841
1716 4 1 7.5097 -22.7825 9.99053
1898 4 1 -6.94355 -18.8555 8.2042
1901 4 1 -6.55136 -19.8629 8.10941
1902 4 1 -6.77711 -19.6932 9.22339
1903 4 1 -6.98154 -20.8591 8.88951
1957 4 1 -3.41451 -21.2328 8.69157
1960 4 1 -4.68185 -20.778 9.10291
1959 4 1 -4.25344 -19.7992 8.46436
1958 4 1 -4.19345 -20.5834 9.31739
1719 4 1 7.39393 -20.169 8.88368
1718 4 1 7.27758 -21.1645 9.62603
2269 4 1 -23.5627 -12.2026 9.15234
2270 4 1 -23.6331 -11.0999 8.9216
2272 4 1 -22.1129 -11.0049 9.96179
2271 4 1 -22.4723 -11.3325 8.91145
2274 4 1 -20.9189 -10.7724 10.5251
2289 4 1 -24.6402 -9.16786 9.99835
2290 4 1 -24.8401 -10.0728 10.6957
2291 4 1 -25.2612 -8.9339 10.354
2287 4 1 -24.2623 -9.68748 10.218
2288 4 1 -25.0207 -10.2276 9.47219
2277 4 1 -21.3126 -10.6579 10.4932
2276 4 1 -20.303 -10.1462 10.2535
1913 4 1 -5.27207 -25.3538 11.135
1920 4 1 -2.59041 -26.0989 10.8389
1708 4 1 5.30956 -25.3473 11.104
1709 4 1 6.46322 -24.9068 11.0429
1706 4 1 6.55211 -25.9988 11.7093
1704 4 10 6.09551 -24.509 12.1736
1703 4 10 6.87368 -25.3474 12.0648
1702 4 10 7.85388 -24.856 12.414
1705 4 1 5.62446 -25.6648 12.3086
1711 4 1 7.09407 -23.3221 11.3506
1715 4 1 7.86963 -22.4671 11.1054
1712 4 1 8.22068 -23.1339 11.8167
1713 4 1 8.16517 -22.5072 10.8179
1714 4 1 7.98703 -21.2713 10.9557
2280 4 1 -23.1254 -11.2451 11.5791
2282 4 1 -23.2593 -10.8205 11.5548
2281 4 1 -24.1138 -11.4484 12.1864
2279 4 1 -22.106 -11.1184 12.1601
2273 4 1 -21.966 -11.3886 10.9992
2278 4 1 -21.0137 -11.0575 11.5719
2292 4 1 -24.6272 -8.32463 11.2257
2283 4 1 -23.8757 -10.1717 12.4078
2284 4 1 -22.708 -10.0263 12.4892
2285 4 1 -23.0301 -8.89828 12.136
2286 4 1 -23.7792 -9.58759 11.3556
2275 4 1 -20.6927 -9.94352 11.3044
2293 4 1 -24.6343 -7.24528 11.7721
2295 4 1 -25.8134 -5.59491 12.2713
2294 4 1 -25.7358 -6.80423 11.9818
2296 4 1 -24.9237 -6.27216 11.8468
2297 4 1 -24.9862 -5.6966 12.9521
2649 4 1 12.1463 -4.36029 12.4728
2648 4 1 11.4594 -4.75605 13.3516
2652 4 1 13.4447 -2.80762 11.7584
2650 4 1 13.1288 -4.77149 12.9822
2651 4 1 13.5127 -3.71468 12.5537
2639 4 1 9.84965 -1.4871 12.0409
2637 4 1 10.1001 -0.565032 11.5617
2638 4 1 10.9704 -1.14379 12.0772
2636 4 1 11.1383 -0.0544434 11.3952
2642 4 1 11.8259 -0.713694 13.1423
2655 4 1 13.0651 -1.79641 12.5308
2657 4 1 12.6349 -0.122289 12.2377
2656 4 1 13.2835 -0.908937 11.7762
2654 4 1 12.9533 -2.50852 13.4289
2643 4 1 11.1014 -1.76045 13.2068
2641 4 1 11.0713 -1.44717 12.5774
2640 4 1 10.7871 -1.65973 11.4208
2653 4 1 14.0202 -2.68975 12.8094
2660 4 1 14.9498 -0.122621 11.592
2661 4 1 15.3381 -0.691726 12.4748
2664 4 1 16.0827 -1.54977 13.2751
2662 4 1 15.9216 -1.73651 12.3371
2658 4 1 13.6304 -0.663901 12.043
2663 4 1 17.1019 -1.77838 12.704
2303 4 1 -22.4734 -5.4133 16.0396
2302 4 1 -23.1007 -5.40024 15.0808
2298 4 1 -24.869 -4.80999 13.7854
2299 4 1 -24.38 -4.33743 14.8542
2300 4 1 -23.7955 -5.2311 15.3953
2307 4 1 -22.182 -2.76468 15.0908
2301 4 1 -23.9043 -5.09103 14.2556
2305 4 1 -21.7637 -3.72924 15.3406
2306 4 1 -22.3275 -3.72557 14.2766
2308 4 1 -21.3124 -2.79827 15.8329
2647 4 1 11.9024 -3.5943 13.5998
2323 4 1 -23.8398 -0.0554978 14.971
2324 4 1 -22.7356 -0.175187 15.5156
2318 4 1 -21.9788 -1.63504 14.6836
2322 4 1 -24.0968 -0.434824 13.834
2319 4 1 -21.8505 -0.493269 14.2477
2321 4 1 -23.2642 -1.28669 14.0119
2320 4 1 -23.0368 -0.195332 14.4036
2316 4 1 -21.5655 -1.41161 15.3265
2325 4 1 -23.3974 -1.17591 15.8845
2315 4 1 -20.6538 -2.05765 15.6656
2317 4 1 -21.0036 -1.03342 14.2292
2646 4 1 12.005 -2.44285 13.9038
2644 4 1 11.1528 -0.72236 13.9141
2645 4 1 10.9942 -1.85715 14.3231
2666 4 1 15.5455 -1.72999 14.428
2665 4 1 15.2317 -0.794324 13.8304
2669 4 1 15.5326 -0.323094 15.7853
2667 4 1 16.5822 -1.69737 15.0666
2676 4 1 18.7647 -0.872167 16.1415
2668 4 1 16.2487 -0.526228 14.8421
2672 4 1 17.567 -1.4211 14.181
2673 4 1 18.5949 -0.883607 13.9868
2670 4 1 16.5657 -0.826958 15.5833
2671 4 1 17.2831 -0.41084 14.7763
2674 4 1 18.7396 -1.9658 14.4706
2675 4 1 18.3031 -1.87828 15.658
2304 4 1 -21.8576 -4.37977 16.2845
2310 4 1 -21.3209 -3.29453 18.0482
2309 4 1 -21.2159 -3.24528 16.8819
2312 4 1 -19.5263 -2.73544 18.0823
2873 4 1 9.68543 -2.87914 17.6394
2326 4 1 -23.3096 -0.270213 16.6096
2314 4 1 -19.7746 -1.75061 16.4119
2313 4 1 -20.1702 -2.67078 17.1425
2311 4 1 -20.5439 -2.6287 17.5683
2877 4 1 7.03451 -2.42499 17.9893
2880 4 1 7.81459 -1.76089 18.6973
2874 4 1 9.18638 -2.25363 16.6839
2875 4 1 8.1077 -2.02345 16.9927
2876 4 1 8.1971 -2.59877 18.0493
2872 4 1 10.4535 -1.97337 17.3943
2870 4 1 9.48748 -0.290502 18.0729
2871 4 1 10.1306 -1.28162 18.3309
2677 4 1 18.5351 -0.991125 17.3614
2678 4 1 18.1197 -0.189924 18.2102
2878 4 1 7.19014 -2.75335 19.1769
2881 4 1 7.67978 -1.52846 19.8254
2879 4 1 7.39582 -1.75978 19.8663
2882 4 1 6.8492 -1.96651 20.5988
2884 4 1 8.35782 -1.76139 21.123
2892 4 1 7.49407 -0.416154 23.3487
2883 4 1 7.33103 -1.58761 21.6431
2885 4 1 8.89675 -1.33381 22.1629
2887 4 1 8.99745 -0.662607 23.2616
2888 4 1 9.24036 -0.909118 22.1125
2889 4 1 10.1394 -0.868386 22.9047
2886 4 1 9.95291 -0.942515 22.5348
3579 4 1 -4.34293 4.88142 -6.71337
3580 4 1 -4.5137 4.35656 -5.6226
3581 4 1 -3.63159 3.59014 -5.44291
3582 4 1 -4.09599 4.42926 -6.11797
3572 4 1 -1.14585 4.94499 -6.77211
3569 4 1 -1.43889 4.14263 -5.51455
3570 4 1 -2.03231 4.41028 -6.5638
3578 4 1 -3.71805 5.54979 -5.9869
3577 4 1 -3.22284 6.21441 -6.80281
3575 4 1 -2.17596 6.59702 -6.17162
3576 4 1 -2.56004 7.17193 -7.14368
3573 4 1 -1.09629 6.03458 -7.29331
3571 4 1 -2.01458 5.40692 -5.97313
3574 4 1 -1.56314 5.62182 -6.23906
3521 4 1 13.9589 13.0084 -5.94758
3520 4 1 14.3996 12.3602 -6.80758
3534 4 1 7.72171 16.0583 -5.794
3531 4 1 10.2417 14.7087 -6.20039
3530 4 1 9.55589 13.6658 -5.89584
3532 4 1 9.06885 15.0381 -5.95672
3524 4 1 12.8812 13.5033 -5.97084
3523 4 1 13.1132 14.6545 -6.10502
3518 4 1 15.4859 13.9202 -6.31535
3517 4 1 15.8573 14.8409 -6.95025
3516 4 1 14.9946 15.3441 -6.27633
3522 4 1 13.9086 14.0345 -5.43295
3514 4 1 15.5336 15.0784 -5.56318
3519 4 1 14.4661 13.5091 -6.6302
3515 4 1 15.3053 16.2858 -5.64271
3422 4 1 12.2551 20.6364 -7.02701
3423 4 1 11.4778 20.5665 -6.11145
3421 4 1 13.1922 21.193 -6.57274
3420 4 1 12.2456 21.6568 -5.95189
3417 4 1 10.9747 23.2246 -5.96019
3416 4 1 11.3441 22.0773 -5.92196
3415 4 1 12.1363 22.7958 -5.54848
3595 4 1 -6.29203 0.15365 -3.37849
3589 4 1 -5.9971 1.82361 -3.17954
3588 4 1 -5.14429 2.59796 -3.24837
3592 4 1 -4.48827 1.78942 -2.70909
3590 4 1 -4.85385 1.75464 -2.92022
3587 4 1 -5.75959 3.19363 -4.10072
3584 4 1 -3.97547 3.27539 -4.24312
3583 4 1 -4.58485 3.96973 -5.0659
3586 4 1 -4.90224 3.928 -3.87814
3585 4 1 -4.93689 2.73109 -3.86737
3567 4 1 -1.85313 5.01736 -4.02102
3568 4 1 -2.38245 4.73941 -4.98627
3566 4 1 -0.728802 4.82113 -4.51177
3565 4 1 0.299118 5.30533 -4.09295
3561 4 1 -0.0914187 7.08267 -3.6959
3564 4 1 0.693875 6.31561 -4.62081
3563 4 1 0.0467612 6.29014 -3.55633
3562 4 1 1.02772 6.62207 -4.01944
3546 4 1 4.19335 11.004 -3.43788
3545 4 1 4.50023 12.1343 -3.33922
3547 4 1 5.14153 11.6744 -3.7613
3548 4 1 5.8485 11.6466 -2.73884
3544 4 1 5.38758 12.8505 -3.07635
3527 4 1 10.6172 12.8471 -4.92713
3543 4 1 6.06273 13.8068 -3.17691
3533 4 1 8.33875 15.4271 -5.05836
3537 4 1 8.51685 15.6129 -3.67319
3528 4 1 10.3098 13.7577 -4.09636
3529 4 1 9.92258 14.4423 -5.06779
3535 4 1 8.27429 15.5431 -4.8958
3536 4 1 8.88199 14.6854 -4.23297
3538 4 1 8.83003 14.8023 -2.78918
3525 4 1 12.7175 13.9134 -4.89816
3526 4 1 11.6018 13.5024 -4.61878
3509 4 1 14.2443 15.458 -2.89572
3513 4 1 15.0454 15.7064 -4.63091
3511 4 1 14.1527 16.0968 -3.31998
3510 4 1 14.8622 15.4218 -3.94619
3512 4 1 14.361 16.617 -4.33901
3395 4 1 15.1996 16.8303 -3.80547
3396 4 1 15.6818 17.8882 -3.91862
3397 4 1 14.8204 18.676 -3.4884
3393 4 1 17.3849 17.0915 -3.1362
3394 4 1 16.3407 17.1652 -3.7051
3427 4 1 12.0962 20.0949 -3.65568
3426 4 1 11.6169 21.1746 -3.99359
3428 4 1 11.9394 21.3157 -3.90356
3425 4 1 12.4281 20.2458 -3.87564
3424 4 1 12.037 20.6715 -4.9687
3398 4 1 15.7756 19.0018 -2.87569
3430 4 1 9.87766 22.3501 -3.39366
3435 4 1 12.6527 24.1676 -2.80647
3429 4 1 10.9658 22.0713 -3.78839
3418 4 1 11.9063 22.821 -5.27323
3432 4 1 11.8197 22.75 -3.73899
3419 4 1 13.0385 22.2991 -5.32513
3414 4 1 12.4776 23.1134 -4.46911
3431 4 1 10.9692 22.0672 -3.19938
3433 4 1 11.6682 23.7275 -2.96452
3411 4 1 15.7832 23.6785 -4.3338
3412 4 1 14.5932 23.633 -4.19941
3406 4 1 16.0367 22.241 -2.95655
3413 4 1 13.645 23.0147 -4.3023
3409 4 1 15.8163 21.907 -3.60571
3410 4 1 15.0632 22.8427 -3.78595
3593 4 1 -5.49466 1.23023 -2.57942
3594 4 1 -5.63142 0.113719 -2.33818
3591 4 1 -4.91465 1.32375 -1.78928
2497 4 1 -2.39652 6.3721 -0.0709647
2499 4 1 -1.48448 7.12123 -0.142888
3560 4 1 0.0216104 7.57303 -2.6363
3559 4 1 1.07197 7.04271 -2.65344
2501 4 1 -1.26554 8.70066 -0.0694711
3556 4 1 1.9713 10.0286 -1.28958
3558 4 1 1.25985 8.09915 -2.18482
3557 4 1 1.87294 8.74454 -1.38964
3555 4 1 2.85378 9.6689 -2.04248
3554 4 1 3.53379 8.72246 -1.71311
3553 4 1 4.08697 9.72018 -1.58537
3549 4 1 5.24354 11.3663 -1.62199
3550 4 1 4.69476 11.0019 -2.60592
3552 4 1 3.97567 10.9196 -1.94995
3551 4 1 4.5189 11.9861 -1.90378
3541 4 1 7.0199 13.4123 -1.67346
3542 4 1 6.38669 12.8339 -2.54043
3493 4 1 5.11282 15.3103 -1.67641
3492 4 1 4.37143 14.708 -0.996709
3494 4 1 5.79049 16.0986 -2.35076
3540 4 1 7.58135 14.0478 -2.41695
3496 4 1 7.82758 15.854 -2.38825
3500 4 1 9.85689 15.3485 -1.59798
3499 4 1 9.02596 16.1045 -1.03922
3501 4 1 9.9809 14.3878 -0.828924
3539 4 1 8.60258 14.1612 -1.79192
3502 4 1 10.8321 13.9179 -0.152343
3505 4 1 12.8972 15.3316 -0.376164
3507 4 1 13.4058 15.3721 -1.00074
3504 4 1 12.0711 15.4646 -1.25962
3503 4 1 11.5071 14.4136 -1.02204
3508 4 1 14.138 14.9574 -1.78755
3389 4 1 15.7531 15.9837 -1.69602
3391 4 1 17.3255 15.9206 -1.28224
3381 4 1 16.4345 15.0838 -0.0886755
3390 4 1 16.5062 15.1073 -1.74631
3495 4 1 6.79647 16.1577 -1.76427
3497 4 1 7.68648 16.7937 -1.75955
3498 4 1 8.83118 16.7725 -2.03369
3123 4 1 13.2745 18.6556 -0.749199
3133 4 1 11.5655 17.5401 -0.117306
3506 4 1 12.6309 16.2493 -1.02905
3388 4 1 15.4097 16.7575 -0.821192
3392 4 1 16.9967 16.1773 -2.44361
3380 4 1 16.3855 16.319 -0.274987
3378 4 1 17.5547 16.8479 -0.00490377
3379 4 1 16.6427 17.4872 -0.380723
3374 4 1 18.2513 17.7285 -0.440812
3376 4 1 17.5337 16.9476 -1.00091
3377 4 1 17.8225 17.9608 -0.399622
3373 4 1 18.8201 17.8675 -1.49486
3375 4 1 17.5605 18.0337 -1.41624
3372 4 1 20.0573 17.8406 -1.33082
3370 4 1 19.4215 18.7471 -0.0781781
3130 4 1 10.8157 19.0535 -0.262026
3119 4 1 13.7442 21.0758 -0.897007
3401 4 1 16.1431 20.4222 -1.05854
3122 4 1 13.9912 19.5716 -1.00769
3121 4 1 14.7955 19.3505 -0.175959
3120 4 1 14.6338 20.281 -0.839567
3400 4 1 15.6353 19.3317 -1.11038
3405 4 1 16.2509 21.2092 -2.42607
3399 4 1 16.2843 19.7682 -2.02
3402 4 1 17.1835 21.0494 -1.05745
3404 4 1 17.0136 20.2127 -2.54634
3403 4 1 17.9479 20.5449 -1.93218
3371 4 1 19.9511 19.0166 -1.07897
3439 4 1 9.69481 24.112 -1.78847
3440 4 1 10.2864 23.8981 -0.681761
3118 4 1 13.3869 22.0889 -1.22813
3434 4 1 11.957 23.9238 -1.80155
3408 4 1 15.7315 21.7133 -2.45921
3407 4 1 16.9122 21.7058 -2.39694
3438 4 1 9.62668 25.2263 -1.73793
3436 4 1 12.0377 24.8012 -1.94462
3437 4 1 10.8498 25.2216 -1.72271
2495 4 1 -3.61218 7.06073 1.44557
2494 4 1 -4.56867 7.64257 1.81008
2496 4 1 -2.54616 6.71427 1.10178
2498 4 1 -1.57068 6.28927 0.716251
2508 4 1 -0.303712 7.85036 2.00843
2500 4 1 -1.08318 7.79315 0.649358
2502 4 1 -1.08202 9.5306 0.853086
2505 4 1 -0.55768 10.0446 2.2361
2506 4 1 -1.5147 9.40156 2.62891
2507 4 1 -0.34654 8.93967 2.48704
2503 4 1 -0.502751 9.99834 1.86108
2504 4 1 -1.70421 9.97332 1.703
2510 4 1 1.13723 9.70619 2.56987
2511 4 1 2.12877 8.87707 2.60331
2509 4 1 0.330943 8.84636 2.34643
2512 4 1 2.7514 9.71997 2.05547
2533 4 1 10.3196 8.44722 1.76103
2531 4 1 8.81318 9.33806 2.52012
2532 4 1 10.0552 9.29926 2.53507
3473 4 1 7.91814 12.579 2.0998
3472 4 1 6.79752 12.6248 1.6876
3471 4 1 7.46325 11.6988 1.5102
3469 4 1 7.82764 11.5413 0.198942
3485 4 1 5.97803 13.4579 2.39017
3468 4 1 7.27678 12.4227 0.785696
3467 4 1 6.54888 13.3115 0.367348
3470 4 1 8.27344 12.335 0.923549
3475 4 1 8.97333 13.3533 2.47003
3156 4 1 15.0786 10.9734 1.50416
3155 4 1 15.6809 11.5219 2.36187
3158 4 1 14.49 10.7839 2.28041
3157 4 1 13.8505 11.0185 1.33161
3489 4 1 4.41926 13.9816 1.34614
3488 4 1 5.21141 14.1167 2.20599
3486 4 1 5.33739 14.3929 2.18428
3490 4 1 4.97186 13.4879 0.31764
3491 4 1 4.85793 14.6762 0.0396339
3466 4 1 5.99813 14.4173 0.619761
3478 4 1 8.00959 14.9513 1.22562
3480 4 1 7.21387 14.5966 2.5721
3464 4 1 7.11821 15.975 0.864098
3465 4 1 7.12056 14.7901 0.526966
3482 4 1 7.40653 14.4936 2.54243
3481 4 1 7.64231 14.0197 1.53075
3479 4 1 7.20757 14.0223 1.49882
3484 4 1 6.31085 14.6136 2.20234
3476 4 1 9.00738 13.807 1.35575
3477 4 1 9.17739 14.8934 1.09511
3137 4 1 11.5654 14.953 1.25689
3136 4 1 11.591 15.8195 2.10378
3163 4 1 13.3065 14.548 2.60548
3138 4 1 12.654 15.3733 0.910788
3385 4 1 14.7461 14.5763 1.39461
3384 4 1 15.0972 15.4565 0.602264
3383 4 1 15.9545 15.6112 1.50362
3386 4 1 15.4227 15.2386 0.711212
3382 4 1 16.9742 15.1772 0.988325
3463 4 1 7.43297 16.8702 1.7479
3462 4 1 7.45129 17.8396 2.40626
3461 4 1 8.3678 18.589 2.32887
3060 4 1 10.6612 16.5993 2.55994
3135 4 1 10.8145 16.2878 1.28264
3132 4 1 12.0758 18.5603 0.0513698
3129 4 1 11.6246 18.8136 0.557964
3134 4 1 11.7365 16.7599 0.740144
3139 4 1 13.0867 16.4695 0.917196
3387 4 1 15.5174 16.4102 0.267577
3143 4 1 15.4305 18.2892 2.18516
3140 4 1 14.2954 16.5017 1.26544
3141 4 1 13.663 16.9457 2.15986
3142 4 1 14.4285 17.8524 1.77672
3144 4 1 16.1934 17.3241 2.30596
3146 4 1 17.7253 16.5235 2.39465
3356 4 1 21.2952 16.5965 2.37645
3454 4 1 7.97268 20.8866 0.886682
3455 4 1 7.73526 20.5484 1.99747
3126 4 1 13.243 19.9418 0.18695
3131 4 1 11.7588 19.635 0.0909412
3128 4 1 12.4446 19.6632 0.985435
3127 4 1 13.4278 19.0265 0.807047
3125 4 1 13.3429 19.3183 1.18387
3124 4 1 13.4306 19.5569 0.0195622
3368 4 1 18.9881 19.7122 1.35011
3366 4 1 20.2207 19.3803 2.50263
3367 4 1 19.6053 20.3004 2.26252
3369 4 1 19.2812 19.9331 0.222012
3452 4 1 7.26504 23.1217 0.596162
3453 4 1 7.54641 22.0312 0.932772
3451 4 1 7.80023 24.167 0.183275
3449 4 1 8.90184 23.7891 1.55786
3448 4 1 9.75037 23.969 0.795043
3447 4 1 10.7306 23.8725 1.54471
3444 4 1 12.3553 23.9943 1.81267
3446 4 1 11.7059 24.2091 2.12421
3443 4 1 12.9324 23.7518 0.8381
3115 4 1 14.957 22.7283 0.433444
3114 4 1 14.8515 22.7156 1.63306
3113 4 1 14.6278 23.5359 2.42966
3116 4 1 13.846 23.0837 0.656673
3117 4 1 13.5269 22.1183 0.00666873
3198 4 1 17.7904 21.6443 2.53753
3450 4 1 8.35995 24.7495 1.057
3442 4 1 11.9775 24.4068 0.749968
3441 4 1 11.0121 24.2607 0.158355
2484 4 1 -6.06747 7.20425 5.32776
2483 4 1 -6.04586 8.01264 4.42847
2487 4 1 -3.93659 7.13225 5.23803
2488 4 1 -4.60746 8.04139 4.98103
2486 4 1 -4.88759 7.04904 4.54001
2536 4 1 11.5337 7.7852 4.01427
2482 4 1 -6.00878 8.75992 5.33337
2489 4 1 -5.04104 8.94973 4.34016
2493 4 1 -4.01412 8.39023 2.69597
2491 4 1 -2.95325 8.36084 4.45742
2490 4 1 -4.0789 8.21647 4.4119
2492 4 1 -3.85773 8.82487 3.79168
2513 4 1 2.01311 9.93341 3.02108
2515 4 1 2.87119 9.84369 3.09053
2516 4 1 3.96084 10.148 3.35658
2517 4 1 4.42698 10.6558 4.33775
2518 4 1 5.2928 10.6316 5.16224
2525 4 1 7.38428 9.5124 4.29338
2530 4 1 7.91174 10.0507 2.73852
2522 4 1 6.53835 9.91985 3.88767
2523 4 1 5.46146 9.76654 4.44758
2521 4 1 6.14528 9.34547 4.83202
2524 4 1 6.38236 8.98862 4.31359
2526 4 1 8.0883 9.24011 3.31104
2527 4 1 8.48941 10.4325 3.3885
2534 4 1 10.724 8.52579 2.97718
2538 4 1 10.6692 9.12923 4.95123
2535 4 1 11.7493 8.86476 3.48995
2539 4 1 10.865 9.95113 4.0995
2540 4 1 11.8682 10.2943 3.56398
2537 4 1 11.7326 8.87357 4.41301
2541 4 1 12.6209 10.0407 4.39774
2542 4 1 11.8158 9.7025 5.28762
2556 4 1 13.149 8.62591 5.15029
2560 4 1 13.9107 10.0949 4.08617
2557 4 1 13.5075 9.41293 4.23579
2558 4 1 14.1197 10.4247 4.37691
3245 4 1 18.0157 10.4776 5.20476
3244 4 1 17.5237 9.36831 5.22405
2441 4 1 -13.9328 12.8381 4.75782
2443 4 1 -14.1514 11.1633 4.58177
2442 4 1 -14.7867 11.9812 5.0723
2444 4 1 -13.0449 11.4775 4.91103
2445 4 1 -11.8312 11.6546 4.91081
2514 4 1 2.69408 10.896 2.76679
2529 4 1 7.94841 10.8929 3.59598
3474 4 1 8.47742 12.4648 3.09496
2528 4 1 8.85095 11.0203 4.3499
3054 4 1 8.26151 13.4602 4.61606
3159 4 1 13.439 11.0881 2.8758
3160 4 1 12.9285 12.1987 3.01462
2564 4 1 12.1939 11.8772 4.91231
2562 4 1 12.4811 11.245 4.33719
3161 4 1 13.0617 13.3793 3.21349
2565 4 1 11.1114 12.446 5.12307
3154 4 1 15.8379 12.5955 2.91906
2561 4 1 13.6276 11.0667 4.66088
3240 4 1 15.9392 10.9495 4.44756
2559 4 1 14.4912 11.0635 3.51624
3238 4 1 17.5619 12.3088 5.01157
3237 4 1 18.2346 11.8533 4.11132
3239 4 1 16.8907 11.6529 4.23376
3236 4 1 18.7156 12.9462 3.76758
3241 4 1 17.0393 11.1113 4.73767
3233 4 1 19.5564 11.7449 4.68743
3235 4 1 18.8768 11.8383 4.12718
3234 4 1 18.8715 12.7819 4.78081
2440 4 1 -14.1026 13.9553 5.06742
2428 4 1 -10.5968 13.6519 5.2133
3487 4 1 5.72048 13.7644 3.18297
3483 4 1 6.54137 14.3187 3.27897
3053 4 1 9.48903 13.4691 4.55038
3055 4 1 9.29081 14.0502 4.52813
3051 4 1 10.2791 13.4856 5.10577
3057 4 1 10.7126 15.8804 4.51485
3056 4 1 9.82532 15.0454 4.86992
3166 4 1 12.6443 15.4334 3.26963
3168 4 1 12.707 14.1563 3.99889
3167 4 1 11.7818 14.612 3.25661
3171 4 1 12.7404 13.7107 5.16372
3169 4 1 13.2096 14.7862 4.82921
3152 4 1 16.034 14.3138 4.25282
3151 4 1 15.6241 15.3467 3.92033
3162 4 1 13.8132 14.2546 3.70125
3164 4 1 14.2896 15.1963 3.09089
3165 4 1 13.5231 16.0245 2.84918
3153 4 1 16.4247 13.527 3.48179
3150 4 1 16.2078 15.513 4.94127
3352 4 1 20.4304 14.3197 3.50005
3353 4 1 21.0064 14.7749 4.48509
3354 4 1 21.3542 15.1758 3.36098
3351 4 1 20.4904 14.5731 4.69838
3349 4 1 21.3798 15.687 4.687
3347 4 1 23.0015 15.4425 4.92302
3350 4 1 21.5849 14.5661 5.1049
3058 4 1 10.5347 16.5225 3.46856
3059 4 1 9.55838 16.8464 2.93962
3061 4 1 10.3425 17.0991 3.67609
3067 4 1 9.63259 17.5732 4.9954
3065 4 1 11.396 16.5181 4.96774
3064 4 1 11.5851 17.2809 3.92504
3063 4 1 11.6639 18.0125 4.87493
3062 4 1 11.4069 17.1667 4.0652
3149 4 1 15.4386 16.23 4.34523
3210 4 1 15.0565 17.8878 4.62822
3212 4 1 14.8779 18.1897 4.44081
3213 4 1 14.5395 17.4045 5.23499
3204 4 1 16.6822 18.6652 3.47961
3148 4 1 16.394 16.5711 3.82815
3145 4 1 17.1206 17.2723 3.09484
3147 4 1 17.2202 17.2046 3.21639
3207 4 1 16.3752 18.7111 3.69278
3206 4 1 17.4273 18.8278 4.07564
3360 4 1 21.4268 17.5855 3.75952
3355 4 1 20.7718 16.2317 3.39679
3363 4 1 21.4419 18.2362 4.12894
3361 4 1 22.4735 17.0291 3.57715
3358 4 1 22.8474 17.8046 3.28112
3359 4 1 22.4561 17.7005 4.36087
3357 4 1 21.644 17.5485 3.03479
3362 4 1 22.1514 17.3222 4.59553
3348 4 1 22.2947 16.3219 5.32068
2410 4 1 -12.4354 20.7553 4.91171
3456 4 1 7.78351 20.3532 3.2161
3459 4 1 8.54455 20.2376 3.7968
3460 4 1 8.34624 19.6386 2.8299
3458 4 1 8.21769 20.8186 4.8474
3457 4 1 8.59762 20.0496 4.03416
3209 4 1 14.7522 18.9429 4.50943
3208 4 1 15.4582 19.4163 3.67305
3205 4 1 16.7873 19.7991 3.724
3203 4 1 17.8244 18.99 3.76338
3202 4 1 17.2469 20.0726 3.7259
3201 4 1 16.9505 21.0526 3.03097
3195 4 1 18.4582 21.4183 4.06333
3192 4 1 17.7117 20.8031 5.25706
3365 4 1 20.917 20.1683 2.89631
3364 4 1 20.9079 19.1316 3.55646
2411 4 1 -11.815 21.6953 5.23452
3445 4 1 12.3069 23.5487 2.9498
3112 4 1 14.5473 22.9999 3.45158
3110 4 1 15.241 22.1584 4.05115
3111 4 1 14.407 22.8494 4.62103
3107 4 1 15.9479 22.6997 4.38684
3200 4 1 17.2425 22.2404 2.93705
3194 4 1 18.2218 22.1872 4.84235
3197 4 1 18.2827 22.6796 2.96517
3106 4 1 17.1034 22.7597 4.63676
3199 4 1 18.4068 22.2609 3.28844
3108 4 1 17.1134 22.6851 4.01752
3109 4 1 16.3649 21.9213 4.51509
3196 4 1 19.2362 21.9894 3.30792
2800 4 1 9.81319 2.29955 7.27884
2798 4 1 9.40884 1.03452 7.99854
2799 4 1 9.50077 1.19609 6.81791
2617 4 1 10.7322 4.99837 7.80005
2802 4 1 11.285 3.18567 7.80829
2803 4 1 12.3434 2.98662 7.23091
2805 4 1 11.5867 2.73837 6.97725
2808 4 1 12.5753 4.71874 6.85939
2809 4 1 13.3942 4.0603 7.37329
2806 4 1 11.5968 3.89036 6.66536
2807 4 1 11.4935 5.05174 6.53251
2618 4 1 11.9781 5.11295 7.79909
2810 4 1 13.7265 2.9286 7.26287
2485 4 1 -5.04078 7.00931 5.78476
2449 4 1 -11.4884 9.46349 6.6986
2448 4 1 -12.0273 10.5148 7.03225
2450 4 1 -11.0711 9.50043 7.80249
2477 4 1 -8.37968 9.58377 7.67923
2476 4 1 -8.47264 9.33918 6.46672
2475 4 1 -9.33259 10.2055 6.3557
2474 4 1 -8.23109 10.7135 6.11978
2451 4 1 -10.3189 10.3855 7.81321
2481 4 1 -6.11873 8.88043 6.51096
2478 4 1 -7.61566 8.65241 7.55601
2473 4 1 -7.85192 9.54468 6.38241
2472 4 1 -7.81028 10.6275 7.03061
2480 4 1 -5.45894 9.32094 7.49627
2479 4 1 -6.61271 9.43683 7.56652
2520 4 1 6.24871 10.4491 5.487
2545 4 1 10.2878 10.0177 6.81471
2547 4 1 9.58469 10.2448 7.65785
2546 4 1 9.62195 9.07116 7.22226
2548 4 1 10.409 9.47183 7.72438
2544 4 1 11.5128 10.0457 7.0695
2554 4 1 13.0744 8.43736 6.76358
2543 4 1 12.0546 9.16604 6.38254
2553 4 1 12.7344 9.11791 7.77887
2555 4 1 13.7897 9.07076 6.03969
3260 4 1 16.0395 10.5359 7.90586
3243 4 1 17.7036 10.5512 5.47411
3242 4 1 16.5369 10.2487 5.41938
3246 4 1 18.2342 9.48215 5.83781
3259 4 1 17.3025 10.6082 7.95278
3250 4 1 18.7744 9.3156 7.61501
3247 4 1 19.324 9.88049 5.9665
3251 4 1 19.8109 9.91115 7.41871
3249 4 1 19.3935 8.54139 7.0205
3248 4 1 20.0154 8.86737 6.1304
2447 4 1 -12.3666 11.6554 6.79483
2446 4 1 -12.3409 12.3176 5.72473
2431 4 1 -11.574 13.1079 6.57533
2429 4 1 -11.5529 13.1176 5.65025
2469 4 1 -8.82549 12.7709 7.79727
2468 4 1 -9.59576 11.8687 8.0202
2471 4 1 -7.92246 11.3598 8.01809
2519 4 1 5.52211 10.8454 6.32258
2568 4 1 11.4219 12.2069 7.72828
2563 4 1 12.8952 11.0976 5.42818
3045 4 1 10.812 12.3812 7.00379
2566 4 1 11.1667 13.1425 6.17464
2567 4 1 11.894 12.3135 6.65649
3228 4 1 15.6647 13.3576 6.67066
3230 4 1 16.9253 11.9342 6.31056
3231 4 1 17.8779 11.3064 6.12076
3232 4 1 18.6456 11.8667 5.39213
3229 4 1 16.3769 12.5462 7.11775
3255 4 1 19.8159 12.1003 7.89389
3254 4 1 19.6878 10.9461 7.6112
3256 4 1 18.883 12.8619 7.67765
2438 4 1 -13.9495 14.5879 6.43047
2437 4 1 -13.9625 15.773 6.86196
2439 4 1 -14.9058 14.6154 5.7497
2436 4 1 -13.1683 15.4179 6.04446
2434 4 1 -12.7108 15.5089 6.75821
2432 4 1 -12.3836 13.9242 6.57569
2433 4 1 -11.8103 14.7504 7.14512
2435 4 1 -12.1119 16.0919 5.95128
2430 4 1 -10.6701 13.8124 6.09871
2427 4 1 -10.0724 14.5842 5.63857
2426 4 1 -9.92437 15.634 6.10585
2425 4 1 -10.599 16.0033 6.98825
3052 4 1 9.34032 13.4986 5.78547
3050 4 1 9.95868 13.8911 6.25424
3049 4 1 10.4312 14.8488 6.74719
3042 4 1 10.0127 14.4709 7.99217
3048 4 1 9.87876 13.787 7.14993
3044 4 1 10.9192 13.6166 7.09576
3046 4 1 11.0223 13.4934 7.44532
3172 4 1 12.8184 14.4996 5.99485
3047 4 1 10.783 14.6345 7.14767
3174 4 1 13.4252 14.8435 7.70426
3227 4 1 16.1115 14.5229 6.52212
3170 4 1 13.8188 14.1231 5.58524
3173 4 1 13.8595 14.7312 6.51058
3218 4 1 15.3948 16.028 6.64968
3179 4 1 14.6161 15.0494 7.68696
3180 4 1 13.814 15.6877 7.18256
3178 4 1 13.6783 15.8256 7.88033
3221 4 1 17.5877 15.7787 6.36209
3226 4 1 16.6939 14.0341 5.56527
3225 4 1 17.554 14.652 6.23071
3224 4 1 18.4098 15.1255 6.95477
3223 4 1 17.8002 15.4049 5.95393
3222 4 1 17.3249 14.7128 6.74817
3219 4 1 16.4784 15.6936 6.67127
3220 4 1 17.3371 16.0164 7.46133
3346 4 1 22.4921 15.7303 5.86444
3342 4 1 22.3209 15.4711 7.41954
3345 4 1 21.619 15.2193 6.49898
3343 4 1 22.5961 14.3696 7.64828
3344 4 1 21.6905 14.0732 6.86233
2387 4 1 -17.0737 18.1606 7.2656
2386 4 1 -18.1113 17.8859 7.65384
2404 4 1 -14.2466 17.5515 7.96825
2407 4 1 -12.57 18.0647 6.83036
2421 4 1 -12.4835 18.8405 7.88843
2423 4 1 -11.5326 17.7236 6.64078
2422 4 1 -11.5061 18.8091 7.16575
2406 4 1 -13.095 17.2701 7.52571
2424 4 1 -11.0007 17.0853 7.44246
3069 4 1 7.90897 18.177 5.70098
3066 4 1 10.3608 16.755 5.54704
3068 4 1 8.8371 17.5807 5.93623
3217 4 1 15.1608 17.0192 5.91398
3211 4 1 14.5978 18.4722 5.49514
3215 4 1 14.5931 16.673 6.6192
3216 4 1 15.8033 16.6948 6.92781
3214 4 1 15.4622 17.0235 5.8119
3184 4 1 16.687 17.84 7.90993
3185 4 1 17.5192 18.1876 7.17636
3188 4 1 17.2869 18.3227 7.13644
2384 4 1 -18.9388 19.0837 7.58782
2385 4 1 -17.8686 19.0614 7.95272
2408 4 1 -13.1128 18.8886 6.19516
2409 4 1 -12.7935 19.9182 5.7342
2412 4 1 -12.3569 20.635 5.39312
2414 4 1 -12.1919 21.3375 7.65525
2419 4 1 -11.942 18.915 7.92177
2417 4 1 -12.0212 20.3074 7.49583
2416 4 1 -12.2111 21.4662 7.86099
2415 4 1 -12.4211 20.2482 8.03263
2413 4 1 -12.0963 21.0374 6.51803
3071 4 1 7.02786 19.5125 6.55255
3070 4 1 7.54928 19.3638 5.55618
3074 4 1 7.85468 20.3005 6.21428
3076 4 1 7.40945 21.3091 6.09775
3075 4 1 7.65776 20.8736 7.21997
3077 4 1 7.09516 21.1589 7.22859
3073 4 1 8.9978 20.1742 5.82488
3072 4 1 8.14932 19.4647 6.26135
3082 4 1 10.1852 20.1294 6.64059
3079 4 1 8.54751 20.754 7.98514
3081 4 1 9.92981 21.1264 7.24085
3083 4 1 9.86087 21.3404 6.44965
3189 4 1 17.6235 19.0831 6.32405
3187 4 1 17.2991 19.4858 7.33224
3190 4 1 17.4867 19.9564 5.52398
3191 4 1 18.6905 20.1681 5.69397
3078 4 1 7.8597 21.7445 7.95094
3085 4 1 9.39361 23.2359 7.81086
3086 4 1 10.3451 23.9857 7.64401
3084 4 1 9.43461 22.2692 6.98822
3090 4 1 11.6966 23.5067 6.51613
3087 4 1 11.0091 23.8012 6.72005
3092 4 1 13.2448 24.2276 5.91983
3094 4 1 13.9817 23.3409 7.78368
3093 4 1 14.0937 23.7548 6.66384
3101 4 1 15.8012 22.623 7.97753
3100 4 1 15.3066 21.7442 7.47077
3099 4 1 16.0722 21.6396 6.61685
3097 4 1 15.1598 23.189 7.40484
3096 4 1 14.599 24.2236 7.78911
3098 4 1 15.0264 22.0272 7.21401
3193 4 1 18.2905 21.6427 5.94709
3105 4 1 17.265 22.6043 5.81709
3103 4 1 16.7573 23.3274 6.19944
3104 4 1 16.9202 22.4458 7.00656
3102 4 1 16.2242 22.4814 6.98484
3091 4 1 12.2964 24.4984 6.49414
3088 4 1 10.9979 24.7091 5.87479
3089 4 1 11.3917 24.5463 6.94826
2609 4 1 7.74871 2.02971 9.86576
2608 4 1 6.65705 2.35783 9.45165
2607 4 1 5.60674 2.4736 10.1214
2801 4 1 10.4262 2.47471 8.28601
2794 4 1 9.27819 2.11535 10.3717
2797 4 1 9.245 1.37777 9.1869
2796 4 1 9.58451 0.573569 9.93178
2804 4 1 11.7285 2.5849 8.20694
2814 4 1 12.5168 1.94943 9.59577
2812 4 1 13.0231 2.33218 9.10467
2813 4 1 12.3979 1.65651 8.47905
2815 4 1 12.0284 1.81803 10.6395
2818 4 1 13.6687 2.48818 10.496
2610 4 1 8.4227 2.87517 9.31179
2612 4 1 9.60402 3.36267 8.58647
2613 4 1 9.67684 4.48345 9.162
2614 4 1 8.83314 5.33715 9.35906
2611 4 1 8.79486 3.98678 9.1472
2811 4 1 13.0621 3.19749 8.169
2817 4 1 12.7484 3.08454 9.90054
2624 4 1 13.0301 4.97196 10.2341
2625 4 1 12.2028 4.20246 9.9396
2626 4 1 13.0262 4.61614 10.6686
2819 4 1 14.3007 3.21039 9.81774
2820 4 1 13.5479 3.26779 10.6961
2615 4 1 9.57909 6.19552 8.88274
2584 4 1 9.98709 8.06777 9.86014
2583 4 1 10.5944 7.6785 8.92676
2616 4 1 10.7747 5.92133 8.56083
2619 4 1 11.5039 5.49631 8.83367
2623 4 1 12.1978 5.52877 9.5818
2620 4 1 12.3242 6.33026 8.51031
2621 4 1 13.4073 6.81756 8.44028
2622 4 1 12.6853 5.76456 8.4497
2452 4 1 -10.8168 10.5965 8.8239
2453 4 1 -11.2316 9.73951 9.6577
2454 4 1 -12.2837 9.47254 10.1385
2464 4 1 -9.80341 10.1245 10.4
2463 4 1 -8.99198 9.21548 10.6552
2465 4 1 -8.75544 10.1109 9.78847
2582 4 1 9.93274 8.66662 9.16382
2578 4 1 8.44505 10.5506 9.66663
2581 4 1 8.83762 9.06852 9.0238
2579 4 1 8.52653 9.41981 9.35023
2580 4 1 9.25204 8.91478 10.1507
2570 4 1 10.0912 10.4096 8.73025
2577 4 1 9.07658 10.3441 10.5943
2551 4 1 13.0681 8.85717 9.48072
2552 4 1 12.5687 9.68946 8.79095
2550 4 1 11.9023 8.48685 9.18545
2549 4 1 11.4239 8.91928 8.15335
3262 4 1 15.0104 10.0521 8.72801
3263 4 1 13.8476 9.68732 8.75271
3265 4 1 14.9088 9.91545 9.17024
3264 4 1 14.3225 10.6099 8.31953
3267 4 1 14.6363 10.1133 10.4285
3270 4 1 13.8957 9.06902 10.5081
2470 4 1 -8.65684 12.1014 8.67783
2466 4 1 -8.39832 11.2326 9.86449
2467 4 1 -9.19596 11.1277 8.88367
2573 4 1 9.54145 12.3771 9.82943
2572 4 1 10.661 12.0721 9.50811
2574 4 1 8.78128 13.3569 9.99796
2575 4 1 9.22809 12.3323 10.5889
2569 4 1 10.8303 11.3348 8.20537
2571 4 1 11.0139 10.951 9.23881
3261 4 1 15.152 11.1965 8.34117
3266 4 1 15.3541 10.8482 9.70385
3258 4 1 17.722 11.5979 8.59408
3257 4 1 17.8478 12.7289 8.25254
3252 4 1 19.5933 10.7703 8.19946
3253 4 1 20.1496 11.8909 8.14377
3041 4 1 9.01843 14.9889 8.24289
3038 4 1 9.942 15.5123 9.62559
3040 4 1 10.0285 15.488 8.35822
3035 4 1 10.0936 15.631 10.0822
3043 4 1 10.7996 13.5498 8.1811
3177 4 1 13.3174 15.8536 9.01106
3176 4 1 13.6455 14.9313 9.76184
3175 4 1 14.0501 15.1087 8.63562
3181 4 1 14.3819 16.1234 8.1356
3330 4 1 17.4331 14.1123 10.0556
3331 4 1 18.5894 14.3636 10.0031
3332 4 1 17.4484 14.2643 9.99414
3333 4 1 18.5503 14.7803 10.1496
3329 4 1 16.3965 13.6915 10.5272
3339 4 1 20.2171 15.059 8.47096
3338 4 1 21.003 14.5577 9.21544
3340 4 1 21.1164 15.8949 8.45153
3337 4 1 20.5626 15.5955 9.66584
3335 4 1 19.208 15.7837 10.1552
3334 4 1 19.0617 15.1553 9.08487
3336 4 1 19.6173 16.1384 9.07337
3341 4 1 22.0184 15.048 8.42266
2382 4 1 -18.0236 18.3077 9.26472
2381 4 1 -16.9007 18.2997 9.74595
2383 4 1 -18.5711 18.1564 8.21349
2405 4 1 -13.4641 17.1069 8.67269
2402 4 1 -14.0034 17.1264 9.55506
2401 4 1 -13.9615 17.8619 10.5013
2393 4 1 -14.2984 18.7986 10.6515
2394 4 1 -13.8821 18.442 9.57438
2380 4 1 -16.096 17.5001 10.2346
2420 4 1 -12.2703 18.4487 8.97942
2400 4 1 -12.9404 17.3461 9.93781
2403 4 1 -13.2967 17.3448 8.65619
2398 4 1 -12.386 18.5323 10.7606
2399 4 1 -11.8555 17.6988 10.1793
2396 4 1 -13.2892 18.1946 9.37428
3039 4 1 9.4634 16.4065 8.86713
3036 4 1 9.65008 16.8501 9.97775
3037 4 1 10.5898 16.4461 9.22799
3023 4 1 12.9325 17.6036 10.5609
3183 4 1 15.9987 17.0815 8.47182
3182 4 1 15.0068 16.527 8.9505
3019 4 1 15.25 18.7381 10.0782
3021 4 1 14.5468 17.4585 9.71906
3020 4 1 15.7054 17.7677 9.51376
3186 4 1 17.2425 18.8238 8.24947
2390 4 1 -16.287 19.6917 9.58479
2389 4 1 -17.3553 19.6474 8.99994
2388 4 1 -16.8672 18.9572 8.08284
2391 4 1 -15.4087 20.2264 10.0666
2392 4 1 -14.6358 19.4697 9.72235
2397 4 1 -13.3016 19.1129 10.2398
2395 4 1 -13.2974 19.174 8.77823
2418 4 1 -11.2047 19.8327 8.18417
3080 4 1 9.41997 21.6411 8.11944
3095 4 1 13.8063 24.192 8.65594
2795 4 1 8.97639 1.02986 10.8244
2793 4 1 9.88003 2.6135 11.2257
2792 4 1 8.6448 2.68561 11.1311
2635 4 1 10.6531 0.955379 11.5443
2633 4 1 10.2148 0.220073 12.6648
2632 4 1 10.2019 1.36429 12.4563
2634 4 1 11.3617 0.144195 12.2324
2631 4 1 11.0039 2.27591 12.3263
2629 4 1 11.1319 2.21866 11.3033
2659 4 1 14.3525 0.00192611 12.7252
2821 4 1 13.6463 2.02374 10.7804
2822 4 1 13.489 2.65976 11.8208
2606 4 1 4.7237 2.84575 10.7776
2604 4 1 4.82944 3.09465 11.5897
2603 4 1 4.96288 4.03305 10.9668
2605 4 1 5.70485 3.51226 10.9588
2602 4 1 5.71906 3.48448 11.7511
2601 4 1 6.13734 4.19415 12.6773
2791 4 1 8.54856 3.89387 11.5056
2790 4 1 8.46143 5.06147 11.2296
2593 4 1 10.0493 4.78778 13.3074
2589 4 1 10.1374 5.29288 12.3067
2816 4 1 12.6741 2.77758 11.0806
2627 4 1 12.193 4.30466 11.5302
2823 4 1 13.3496 3.73468 12.2646
2630 4 1 11.5753 3.1931 11.9112
2628 4 1 11.7762 3.21656 11.113
2828 4 1 13.2782 4.95264 12.2823
2825 4 1 14.2562 4.32484 13.1182
2824 4 1 14.4221 3.33175 12.4885
2789 4 1 7.53319 5.68824 11.6385
2788 4 1 6.58023 6.29127 12.0938
2787 4 1 6.59173 6.77465 13.2598
2585 4 1 9.30572 8.00889 10.8784
2586 4 1 8.95411 7.35908 11.8238
2588 4 1 10.2761 6.09128 11.3658
2587 4 1 9.29579 6.72933 10.9247
2833 4 1 10.12 6.862 13.0872
2783 4 1 8.56458 7.22826 13.0231
2782 4 1 9.57817 7.85106 12.8747
2590 4 1 11.1422 5.44031 12.8926
2830 4 1 12.8051 6.30144 12.382
2831 4 1 11.6238 6.65513 12.5908
2829 4 1 12.5855 5.46048 13.202
2832 4 1 11.1884 7.39511 13.4382
2456 4 1 -11.7308 10.4539 10.9169
2455 4 1 -12.6085 9.79931 11.2095
2457 4 1 -10.7995 9.88044 11.406
2458 4 1 -10.06 8.94825 11.2464
2459 4 1 -9.36333 8.68554 12.1924
2460 4 1 -8.24335 8.66989 11.8433
2462 4 1 -8.52963 8.24796 11.2022
2461 4 1 -9.41111 8.2111 12.0503
2785 4 1 7.0102 8.28926 13.1236
2781 4 1 9.32517 9.09017 12.8066
2779 4 1 9.36133 9.23161 12.9517
2780 4 1 9.60338 9.9322 11.9798
3269 4 1 13.131 9.77917 11.0385
3271 4 1 13.4402 9.27293 11.627
3268 4 1 13.8824 10.6685 11.2888
3272 4 1 14.6875 9.53222 11.5737
3277 4 1 16.1104 9.6648 12.1084
3273 4 1 15.7861 9.01205 11.2434
3275 4 1 17.8662 9.69595 11.5817
3274 4 1 16.8958 9.32419 10.8497
3276 4 1 16.9886 8.91072 11.8671
3278 4 1 17.2918 9.78017 11.7952
3279 4 1 17.9119 9.77212 12.8077
2576 4 1 9.70631 11.2747 11.0219
3323 4 1 13.418 12.1789 12.7111
2774 4 1 12.5093 11.3097 13.3363
3318 4 1 13.2531 13.2364 12.4506
2772 4 1 11.9741 11.2613 13.1517
3325 4 1 14.0299 12.2479 11.2874
3324 4 1 14.5461 11.7703 12.2621
3327 4 1 15.0306 13.0598 11.4783
3326 4 1 14.8909 12.0264 12.0428
3321 4 1 13.4721 11.8679 12.5285
3320 4 1 13.8897 12.9983 12.3398
3322 4 1 14.341 11.7855 13.4094
3317 4 1 13.9964 12.8974 13.4018
3280 4 1 17.6874 10.8156 13.4228
3298 4 1 18.7297 13.0099 11.2383
3300 4 1 17.424 13.0009 13.1371
3299 4 1 17.8335 13.1109 12.063
3294 4 1 19.062 12.2169 12.3825
3297 4 1 18.9354 12.2809 12.2569
3296 4 1 19.9465 11.8004 12.6577
3295 4 1 19.0631 11.1774 12.9974
3034 4 1 9.95871 16.0775 11.148
3033 4 1 10.0003 15.4836 12.1961
3030 4 1 10.9215 15.5664 12.5348
3027 4 1 12.9114 15.2446 12.8024
3031 4 1 11.2438 14.3701 12.4601
3032 4 1 10.8208 15.3273 13.0729
3028 4 1 11.9854 15.7056 13.4235
3328 4 1 15.8818 13.8771 11.5475
3313 4 1 14.6292 14.5772 10.8463
3312 4 1 13.499 14.7103 10.823
3311 4 1 14.2042 15.5181 11.3996
3314 4 1 14.2624 14.9823 11.9863
3315 4 1 13.8553 14.7388 13.0315
3310 4 1 15.3019 15.7657 10.8095
3302 4 1 15.5972 13.6541 13.4329
3319 4 1 13.6091 13.6338 11.3652
3309 4 1 16.1617 15.1979 11.3504
3308 4 1 16.8532 15.7811 12.16
3304 4 1 16.5474 14.1264 13.3793
2379 4 1 -16.9785 17.3552 11.0281
2378 4 1 -17.4496 17.2396 12.0965
2377 4 1 -18.4187 16.5677 12.1021
2375 4 1 -16.6216 17.5055 13.1364
2372 4 1 -16.2292 16.1827 12.861
2376 4 1 -17.5984 16.8211 12.9445
2374 4 1 -16.3544 16.3638 12.9063
2954 4 1 6.62178 16.4485 13.3203
2956 4 1 8.26444 18.1517 13.4173
3025 4 1 12.2108 16.9203 11.6732
3024 4 1 11.8631 17.9729 11.0351
3026 4 1 12.6838 16.4628 12.6693
3029 4 1 11.9327 16.1847 12.3066
3018 4 1 14.3036 18.5412 10.8344
3022 4 1 14.0478 17.2023 10.8559
3017 4 1 15.3289 17.9078 10.8357
3015 4 1 13.9443 18.5895 12.5287
3016 4 1 14.8654 18.3315 11.8588
3307 4 1 16.7896 16.9845 12.3181
3306 4 1 16.3593 16.3116 13.1944
3013 4 1 13.9851 19.641 13.3545
2330 4 1 -23.574 3.13461 15.9515
2600 4 1 6.37582 4.98496 13.5078
2599 4 1 7.44711 4.84292 14.0447
2597 4 1 7.78465 4.11484 13.4806
2596 4 1 7.89091 4.43826 14.5794
2591 4 1 10.6219 4.82992 13.8892
2598 4 1 8.64623 4.63366 14.0623
2595 4 1 8.83924 4.806 15.1121
2594 4 1 9.6736 4.47604 14.4161
2592 4 1 9.66062 4.41464 14.4055
2827 4 1 13.3173 4.96548 13.4953
2826 4 1 13.6991 4.15194 14.1873
2682 4 1 18.1884 3.39927 15.6907
2685 4 1 20.9988 4.14995 15.7328
2683 4 1 18.8659 4.32744 15.7044
2684 4 1 19.8195 3.77143 15.5326
2686 4 1 21.1732 5.25404 15.4811
2687 4 1 21.3446 4.148 15.3395
2786 4 1 7.21195 7.49016 13.9347
2784 4 1 7.48556 7.23685 13.5021
2835 4 1 10.0297 6.43635 14.9177
2834 4 1 9.79582 6.02032 13.8651
2837 4 1 12.0748 5.8459 15.8016
2836 4 1 11.0846 5.85292 15.1166
2696 4 1 20.1167 7.02619 15.8176
2695 4 1 19.0199 6.4793 15.9454
2932 4 1 6.46449 10.1509 16.1093
2778 4 1 9.20164 10.118 13.8395
2777 4 1 10.3442 10.069 14.3588
3282 4 1 15.6645 10.7093 14.488
2697 4 1 20.3503 8.14195 15.9575
2936 4 1 3.98296 11.7174 15.9201
2947 4 1 6.54569 13.0146 14.9488
2946 4 1 7.16668 12.7349 15.9086
2934 4 1 5.55323 11.7529 15.8634
2944 4 1 5.86146 12.961 16.0216
2767 4 1 10.2637 12.5955 16.0555
2776 4 1 10.2752 11.0913 13.6366
2775 4 1 11.4826 10.9976 13.8769
2773 4 1 12.0767 12.182 14.0229
2768 4 1 11.1344 11.8391 15.6382
2769 4 1 12.2424 11.6843 15.3255
2770 4 1 13.0339 11.1028 14.629
2771 4 1 12.7362 11.9469 13.7824
3286 4 1 15.7212 12.5661 15.2533
3283 4 1 15.5991 11.5073 13.6588
3284 4 1 15.33 12.5782 14.0429
3287 4 1 15.8272 12.3194 14.0752
2982 4 1 15.3601 11.5167 15.4704
3281 4 1 16.6069 11.2297 13.8187
3285 4 1 16.5363 12.5493 14.3502
3290 4 1 18.3828 12.7018 14.6615
2984 4 1 17.2001 12.9515 15.6189
3288 4 1 17.0058 12.5354 14.0702
3289 4 1 17.4841 12.0029 15.0039
2983 4 1 16.3519 12.1037 15.8586
3291 4 1 19.4959 13.1079 14.9816
3292 4 1 19.8038 12.0547 14.4897
3293 4 1 19.1796 12.4454 13.5833
2373 4 1 -17.0694 15.9953 13.7635
2365 4 1 -17.3278 14.5721 16.0895
2368 4 1 -17.0985 14.7905 16.0104
2369 4 1 -16.836 14.2675 14.9744
2371 4 1 -16.3947 15.0908 13.5214
2370 4 1 -15.8245 14.8006 14.5969
2950 4 1 6.23006 15.8371 14.1494
2951 4 1 6.60686 15.4733 15.2046
2949 4 1 5.54887 15.2432 15.0062
2948 4 1 6.12947 14.1689 14.9449
3316 4 1 14.0935 13.9996 13.8964
3303 4 1 16.0626 14.0756 14.5142
3305 4 1 16.596 15.2298 13.8125
3301 4 1 16.765 13.8769 13.5206
2989 4 1 17.8881 14.7882 14.9944
2985 4 1 17.694 13.9959 15.8654
2990 4 1 16.9902 15.5106 14.872
2987 4 1 18.1629 13.6322 15.5292
2986 4 1 18.0064 14.6539 14.9243
2952 4 1 6.46843 16.5652 14.8568
2953 4 1 7.03226 17.3242 14.0858
2955 4 1 7.30512 17.3939 13.4622
2957 4 1 8.05088 18.2869 14.5769
2958 4 1 9.25489 18.0112 14.7608
2963 4 1 9.82294 18.0201 15.6573
2959 4 1 8.4733 17.5005 15.4415
3001 4 1 12.0311 18.0601 15.8933
3009 4 1 13.4694 18.7516 15.6687
3008 4 1 14.1122 18.0264 14.9309
3014 4 1 14.3673 18.5389 13.5628
2992 4 1 16.1212 17.2127 15.5877
2995 4 1 14.9544 17.242 16.0407
2994 4 1 15.9772 17.2593 15.4749
2993 4 1 15.6843 16.2837 14.9198
2991 4 1 16.7938 16.262 15.7567
3012 4 1 12.8698 19.5899 13.8065
3010 4 1 13.0853 19.7804 15.2187
3006 4 1 13.1723 19.1669 16.1122
3011 4 1 13.8598 19.2854 14.3846
3007 4 1 14.2211 18.9845 15.6465
2327 4 1 -24.435 0.117901 16.4028
2329 4 1 -23.7446 1.93883 16.3707
2328 4 1 -24.0185 1.06473 17.0567
2332 4 1 -22.7494 2.33906 16.6569
2868 4 1 9.35157 0.394797 18.2135
2867 4 1 10.3961 0.90547 18.6525
2869 4 1 10.4648 0.241698 18.6896
2856 4 1 13.958 2.50378 18.0632
2681 4 1 18.4465 2.62068 16.5768
2679 4 1 17.901 0.97367 18.2606
2680 4 1 18.3349 1.59026 17.2927
2331 4 1 -23.1458 3.34412 17.1133
2333 4 1 -22.5221 3.51796 16.6324
2336 4 1 -19.3603 4.74062 16.842
2334 4 1 -21.3867 3.53313 16.309
2335 4 1 -20.322 3.97938 16.6652
2854 4 1 12.5911 2.89993 17.779
2853 4 1 12.4242 3.6496 16.9127
2852 4 1 12.6242 4.79185 16.8716
2851 4 1 12.4139 4.6917 18.0745
2855 4 1 13.4927 2.75262 17.0084
2691 4 1 21.1402 5.135 16.7519
2693 4 1 19.9782 4.74717 16.2472
2689 4 1 21.9314 2.92607 17.3137
2688 4 1 21.6655 3.6033 16.3497
2690 4 1 21.648 4.01064 16.8224
2337 4 1 -19.7575 5.86003 17.1364
2339 4 1 -19.1033 6.80747 17.6137
2341 4 1 -19.7499 5.41123 18.3132
2345 4 1 -19.055 7.82145 18.4569
2340 4 1 -18.7304 5.65503 17.6992
2338 4 1 -18.827 6.2045 16.6248
2343 4 1 -18.8408 6.02681 18.3237
2927 4 1 7.10669 6.68814 17.8599
2926 4 1 6.915 7.65766 17.2916
2928 4 1 6.32262 7.46023 17.4356
2922 4 1 7.40149 6.75729 18.7787
2924 4 1 7.48294 6.66861 17.4847
2925 4 1 6.93038 7.0507 18.407
2923 4 1 8.26666 6.06518 18.1745
2849 4 1 10.5504 5.91037 17.6322
2838 4 1 11.4185 5.8082 16.7712
2839 4 1 11.9301 6.54365 17.5962
2840 4 1 11.9947 7.69233 18.0222
2850 4 1 11.6989 5.62998 17.9512
2706 4 1 16.7375 8.04412 18.18
2694 4 1 19.3389 5.68499 16.6716
2692 4 1 20.1191 5.46073 17.2725
2700 4 1 20.896 7.56467 17.9294
2930 4 1 5.26846 8.94957 16.9856
2931 4 1 6.40994 9.12123 16.8761
2933 4 1 5.38837 10.6496 16.2972
2929 4 1 6.30961 8.38038 16.6309
2754 4 1 10.335 9.76035 18.8433
2841 4 1 12.9802 8.25305 18.5449
2753 4 1 11.4062 9.81505 18.2481
2752 4 1 12.2684 10.5047 17.7427
2751 4 1 11.7804 9.53811 17.4522
2750 4 1 11.9858 9.99925 18.4651
2705 4 1 17.8636 8.18268 18.1105
2698 4 1 20.3788 9.25829 16.5082
2699 4 1 20.8082 8.33085 17.0554
2701 4 1 20.207 8.50973 17.8552
2702 4 1 19.6458 8.14485 18.8385
2356 4 1 -17.245 12.2771 16.9224
2352 4 1 -16.5734 11.6113 18.6429
2354 4 1 -17.5537 12.6414 17.8501
2357 4 1 -17.5937 13.3008 16.2742
2360 4 1 -18.4343 13.327 17.4861
2361 4 1 -18.8206 13.2099 16.3154
2359 4 1 -17.8988 12.763 16.5293
2355 4 1 -16.3514 12.7774 17.6421
2939 4 1 3.90954 12.7656 17.2287
2935 4 1 4.86257 11.2624 16.6933
2938 4 1 4.25207 11.7282 16.6568
2937 4 1 3.14087 11.9541 16.6666
2940 4 1 4.79681 13.4166 16.7191
2943 4 1 5.30319 12.3759 16.8312
2764 4 1 7.8281 12.623 17.3263
2762 4 1 7.95048 12.88 17.5243
2765 4 1 8.82942 12.3365 16.6002
2763 4 1 8.50525 11.875 17.9806
2766 4 1 9.78897 11.8851 17.0124
2760 4 1 8.94061 12.2993 18.6039
2761 4 1 8.50395 13.3757 18.4608
2973 4 1 10.7407 13.2911 18.6739
2971 4 1 9.85456 12.5509 18.0159
2976 4 1 12.7556 11.9339 16.7074
2974 4 1 11.0439 12.1468 18.3238
2970 4 1 10.9012 13.1177 18.3874
2975 4 1 11.7328 12.242 17.2988
2980 4 1 14.9413 12.9175 17.2194
2979 4 1 13.8181 12.9669 16.7289
2977 4 1 13.9477 11.7913 17.0111
2981 4 1 14.847 11.9458 16.4187
2978 4 1 14.3828 12.623 17.7132
2362 4 1 -19.4195 14.1782 16.7996
2364 4 1 -17.2929 14.27 17.2705
2363 4 1 -18.2138 14.1481 16.5504
2366 4 1 -16.1733 14.7132 16.3438
2367 4 1 -16.8057 13.813 16.7497
2358 4 1 -18.1721 13.5429 17.3263
2942 4 1 5.17887 13.5059 16.9349
2941 4 1 4.7681 14.6328 16.9825
2945 4 1 6.79438 13.7234 16.2656
2972 4 1 9.63109 13.7547 18.351
2969 4 1 11.281 14.1661 18.6392
2967 4 1 11.6557 16.0103 17.7276
2968 4 1 11.5522 15.2537 18.5744
2988 4 1 18.0082 14.6676 16.1752
2960 4 1 8.37925 17.2848 16.5575
2964 4 1 10.5119 17.368 16.4855
2962 4 1 10.3978 17.9036 16.8212
2961 4 1 9.18381 18.1318 16.833
2966 4 1 10.5773 16.632 17.8727
2965 4 1 10.4355 17.8663 17.6164
2998 4 1 12.9928 17.0579 16.9601
2999 4 1 11.954 17.3211 16.4962
3000 4 1 13.0668 17.8132 16.5016
3004 4 1 13.3498 18.6674 18.4793
3003 4 1 13.125 18.4183 17.2795
3002 4 1 13.1554 17.7493 16.2682
2996 4 1 15.2265 16.5025 16.9831
2997 4 1 14.1397 17.0116 17.2093
3005 4 1 13.0824 18.9301 17.3281
2866 4 1 9.76665 1.65486 19.378
2864 4 1 10.4336 2.54456 20.091
2865 4 1 10.8821 1.55583 19.6276
2863 4 1 11.663 2.6283 19.9728
2862 4 1 10.5904 3.24239 19.8922
2861 4 1 11.075 2.74789 20.9097
2859 4 1 12.7106 3.6068 19.8006
2860 4 1 11.9579 2.70461 20.2146
2858 4 1 13.6782 3.20976 20.1544
2857 4 1 14.0029 3.17615 19.023
2342 4 1 -19.8497 6.48174 18.877
2344 4 1 -19.5864 6.84984 18.8945
2346 4 1 -18.5701 7.56835 19.508
2347 4 1 -18.1342 7.79541 20.5999
2921 4 1 8.04371 7.44512 19.5222
2918 4 1 6.47375 7.10281 20.6864
2919 4 1 7.05378 7.86093 19.9863
2917 4 1 6.71777 5.90553 20.6291
2843 4 1 12.1372 7.96902 18.993
2842 4 1 12.9502 7.11283 18.8882
2848 4 1 10.871 5.98595 18.8582
2847 4 1 11.5173 5.44931 19.7711
2844 4 1 12.0758 7.90458 20.2083
2846 4 1 11.6218 6.49713 19.2632
2845 4 1 11.2789 6.95708 20.4212
2715 4 1 12.5707 6.73311 21.3556
2711 4 1 15.5553 8.06029 21.2973
2709 4 1 15.1634 7.69496 20.5068
2708 4 1 16.3197 7.45195 20.3139
2351 4 1 -16.7097 10.7239 19.4957
2350 4 1 -17.3068 9.81154 19.9208
2348 4 1 -18.3217 8.54736 19.7098
2349 4 1 -17.9403 9.44652 18.9573
2920 4 1 7.87402 8.63355 19.6211
2758 4 1 8.36643 10.7024 19.8998
2755 4 1 9.2372 10.0552 18.8786
2749 4 1 12.7113 9.58877 19.3503
2747 4 1 11.854 9.22279 20.845
2748 4 1 11.9353 8.74237 19.7426
2712 4 1 14.4209 8.24295 20.8972
2710 4 1 16.2497 8.21592 20.2918
2704 4 1 17.7271 9.0512 18.8739
2703 4 1 18.5337 8.30653 19.2055
2707 4 1 16.4451 8.09999 19.3195
2353 4 1 -17.2739 12.4219 19.0067
2757 4 1 7.77853 11.1226 19.0326
2759 4 1 8.20621 11.691 19.2854
2756 4 1 8.91944 11.1437 19.0869
2902 4 1 5.28153 2.4399 23.0545
2901 4 1 4.94182 2.28674 24.2115
2893 4 1 7.11731 0.674782 23.5665
2906 4 1 6.90716 2.60926 22.6727
2891 4 1 8.52805 0.204277 23.4651
2890 4 1 9.71525 0.112731 23.5071
2903 4 1 5.10227 3.54763 22.5848
2907 4 1 7.61709 3.41552 23.2974
2908 4 1 6.62253 4.01941 22.9142
2909 4 1 7.78498 4.14313 22.7575
2914 4 1 6.4921 5.19106 21.5582
2904 4 1 6.2621 3.30897 22.2426
2905 4 1 7.31264 3.25244 21.8027
2913 4 1 7.5931 5.23557 21.9264
2915 4 1 6.93721 5.05975 22.773
2912 4 1 8.36147 4.39199 21.9931
2910 4 1 8.83986 4.25447 22.2109
2911 4 1 8.94698 5.37689 21.7047
2719 4 1 13.334 5.23486 23.7716
2916 4 1 6.54352 5.74755 21.7926
2723 4 1 9.50486 6.94227 23.3111
2724 4 1 10.7156 6.82633 23.0911
2722 4 1 10.1851 5.98552 22.9278
2721 4 1 11.2744 5.4724 23.0237
2720 4 1 12.3218 5.89085 23.5189
2717 4 1 12.3548 5.50056 23.1914
2725 4 1 11.8425 6.74796 23.2958
2726 4 1 11.286 7.83872 22.9331
2716 4 1 12.3603 6.39576 22.458
2718 4 1 13.2761 6.3141 23.2085
2730 4 1 11.2897 5.73691 24.1519
2727 4 1 11.7366 7.197 23.8464
2713 4 1 14.3566 7.53671 21.8884
2714 4 1 13.6201 6.63325 21.9049
2741 4 1 9.42186 8.81449 23.2037
2740 4 1 8.94499 9.19038 24.1821
2745 4 1 10.144 8.43655 21.9165
2742 4 1 9.07953 9.82813 23.8539
2743 4 1 9.95865 9.8756 22.9939
2744 4 1 10.4727 8.8178 22.9979
2746 4 1 11.2675 8.85781 21.7388
2900 4 1 4.90695 2.6727 25.2958
2899 4 1 5.3732 1.59839 25.4008
2894 4 1 6.93892 1.46791 24.5091
2898 4 1 5.9747 1.66038 26.4243
2897 4 1 5.85592 0.670339 25.7891
2896 4 1 7.03375 0.703285 25.3709
2895 4 1 7.43802 1.89065 25.5728
2737 4 1 7.85647 7.38827 26.2131
2736 4 1 7.28152 7.52227 25.1419
2734 4 1 7.70478 5.76277 25.3928
2735 4 1 6.88353 6.46828 24.8082
2732 4 1 9.235 5.64216 25.3732
2733 4 1 8.46325 5.79692 26.2927
2731 4 1 10.2132 5.45162 24.6982
2729 4 1 11.0208 6.77868 24.732
2728 4 1 12.1926 6.53452 24.7674
2738 4 1 7.96152 8.58609 26.3508
2739 4 1 8.22832 8.82341 25.1569
ITEM: TIMESTEP
18700000
ITEM: NUMBER OF ATOMS
1913
ITEM: BOX BOUNDS ff ff ff
-3.5000000000000000e+01 3.5000000000000000e+01
-3.5000000000000000e+01 3.5000000000000000e+01
-3.5000000000000000e+01 3.5000000000000000e+01
ITEM: ATOMS id mol type x y z
2064 4 1 -8.03137 -25.9088 -10.9335
2065 4 1 -8.312 -25.2016 -9.90956
2066 4 1 -8.20536 -24.8949 -8.7932
2060 4 1 -5.76534 -25.3054 -9.75143
2061 4 1 -6.88046 -25.652 -9.48904
2058 4 1 -5.82003 -25.3605 -9.56081
2063 4 1 -7.59924 -26.3941 -9.99335
2059 4 1 -6.41727 -24.284 -9.59793
2062 4 1 -7.7368 -25.2827 -10.2736
2055 4 1 -5.16581 -26.2306 -8.46044
2056 4 1 -4.69004 -26.4914 -9.60255
2057 4 1 -4.80259 -25.5495 -10.2538
2053 4 1 -6.58181 -27.0026 -7.28399
2041 4 1 -2.69979 -27.4136 -5.91176
2046 4 1 -5.02582 -27.3398 -5.55781
2043 4 1 -3.61073 -27.1339 -5.58564
2038 4 1 -3.18598 -28.2167 -5.39279
2040 4 1 -2.13568 -28.5458 -6.01539
2039 4 1 -2.28673 -27.4825 -5.6936
2068 4 1 -9.99217 -24.3027 -7.78321
2069 4 1 -9.84133 -25.3003 -7.18043
2070 4 1 -9.56714 -26.2804 -6.58792
2067 4 1 -8.85008 -24.8645 -7.71509
2071 4 1 -9.84842 -26.5991 -7.73274
2072 4 1 -9.70072 -26.7642 -6.45985
2073 4 1 -8.69622 -26.7366 -5.81685
2052 4 1 -6.42186 -25.841 -7.66682
2054 4 1 -5.41254 -26.7632 -7.50622
2051 4 1 -7.26905 -25.0409 -7.91217
2049 4 1 -7.09916 -25.8471 -7.06061
2050 4 1 -6.24252 -25.6459 -7.86433
2048 4 1 -6.15279 -26.064 -6.36479
2074 4 1 -7.58436 -26.2891 -5.64297
2075 4 1 -7.1619 -25.1454 -5.54931
2042 4 1 -2.90915 -26.2088 -5.91195
2047 4 1 -4.95624 -26.3335 -6.35003
2045 4 1 -4.64425 -26.2873 -5.72028
2077 4 1 -7.33559 -23.6194 -5.49873
2004 4 1 -1.0863 -21.6133 -6.20929
2005 4 1 -0.759192 -22.7934 -6.166
2003 4 1 -1.0046 -21.7124 -7.45143
2008 4 1 1.00985 -24.2058 -5.96165
2010 4 1 2.00933 -23.5248 -6.0281
2011 4 1 3.01619 -23.4802 -5.40777
1996 4 1 -6.76151 -20.7854 -5.40318
1994 4 1 -6.90088 -21.2897 -6.07219
1995 4 1 -7.6358 -20.3882 -6.0086
1993 4 1 -7.29771 -20.1974 -5.66239
2002 4 1 -1.39245 -21.3085 -6.41851
2001 4 1 -2.54206 -21.102 -6.13045
2044 4 1 -4.54208 -27.2326 -4.91684
2037 4 1 -2.34417 -28.9599 -5.10619
2036 4 1 -1.54797 -28.1977 -4.7302
2033 4 1 -0.417826 -26.9776 -4.70025
2035 4 1 -0.509625 -27.7857 -4.17853
2034 4 1 -0.70342 -28.1056 -5.2711
2028 4 1 -1.09301 -27.68 -3.08327
2090 4 1 -13.3516 -24.2399 -3.08263
2076 4 1 -7.33711 -24.3711 -4.58969
1961 4 1 -7.20188 -25.8151 -2.71447
1846 4 1 -4.17284 -25.6708 -3.78675
1844 4 1 -2.71118 -25.6472 -3.2317
1847 4 1 -4.99143 -25.7992 -2.82863
1845 4 1 -3.28116 -24.8623 -3.81359
2029 4 1 -1.01627 -26.5498 -3.38634
2030 4 1 -0.711598 -26.1161 -4.56115
1843 4 1 -1.60504 -25.5827 -3.62818
1842 4 1 -2.29166 -24.9265 -2.89534
2020 4 1 -0.41806 -25.793 -3.65987
2031 4 1 0.0898608 -26.8382 -5.11499
2032 4 1 0.532234 -26.4715 -4.11169
2014 4 1 2.3474 -24.9155 -2.77508
2013 4 1 2.35675 -24.6744 -3.91747
2022 4 1 0.587385 -26.6573 -3.07863
2021 4 1 0.595205 -25.4941 -3.12729
2092 4 1 -14.5686 -23.609 -3.82244
2113 4 1 -16.0881 -21.6003 -3.79853
2093 4 1 -15.033 -23.6346 -2.78539
2109 4 1 -14.1871 -21.6023 -3.61058
2091 4 1 -13.8882 -23.1981 -2.98272
2087 4 1 -11.4011 -22.9234 -3.1485
2078 4 1 -8.55072 -23.7186 -5.3118
2086 4 1 -10.4443 -23.6417 -3.25146
2085 4 1 -9.49059 -22.9274 -3.45006
2081 4 1 -7.28521 -23.0502 -2.82365
2079 4 1 -7.6586 -23.5378 -4.54287
2080 4 1 -7.63706 -22.5697 -3.82448
1850 4 1 -5.55259 -24.1185 -2.93742
1849 4 1 -4.37022 -24.1562 -3.01035
2006 4 1 -0.481769 -23.5157 -5.29655
1831 4 1 -1.7959 -22.3644 -4.74871
1830 4 1 -0.883743 -21.6527 -4.24148
1832 4 1 -2.21838 -23.2034 -3.99937
1833 4 1 -1.45335 -24.1175 -4.34436
1834 4 1 -1.79118 -23.3673 -3.51291
1827 4 1 -0.350511 -22.5033 -4.35198
2007 4 1 0.412997 -24.1858 -4.88708
2009 4 1 1.61209 -24.032 -4.96714
1825 4 1 0.80941 -23.5235 -3.986
1826 4 1 0.487558 -22.5149 -3.46706
1824 4 1 1.56739 -23.3737 -3.15852
1822 4 1 0.515684 -23.1807 -2.76585
1823 4 1 0.597154 -23.1951 -3.93823
2012 4 1 2.7863 -23.5846 -4.1333
2114 4 1 -16.4646 -21.0391 -4.82369
2115 4 1 -17.5045 -20.8904 -4.09742
2118 4 1 -16.9552 -20.2542 -4.16352
2116 4 1 -16.7539 -21.2175 -4.98921
2117 4 1 -17.1655 -21.4224 -3.82529
2111 4 1 -16.1688 -21.0767 -2.99321
2119 4 1 -16.3348 -19.4367 -3.66279
2112 4 1 -15.0347 -21.1926 -3.56504
2110 4 1 -15.0669 -20.7538 -3.37438
2120 4 1 -15.2013 -19.2962 -3.52837
2121 4 1 -14.6649 -19.3464 -4.59805
2122 4 1 -14.4737 -19.7817 -3.47174
2154 4 1 -13.0668 -21.3811 -2.89613
2153 4 1 -11.9589 -21.0347 -3.14783
1990 4 1 -8.97684 -20.3465 -5.06649
1989 4 1 -8.15382 -20.0823 -4.28048
1997 4 1 -5.52892 -20.543 -5.13318
1992 4 1 -7.68526 -21.0864 -4.9949
1991 4 1 -7.99486 -19.9439 -4.51964
1988 4 1 -7.31174 -19.8183 -3.38462
2000 4 1 -3.15017 -21.1279 -5.04076
1999 4 1 -3.58487 -20.0094 -5.01493
1998 4 1 -4.39125 -20.87 -4.74499
1829 4 1 -0.992614 -20.4845 -4.40235
1828 4 1 -0.209456 -21.3054 -4.55694
3612 4 10 -1.50601 -2.95718 -2.97045
3614 4 10 -3.19839 -2.60695 -2.82782
3611 4 1 -2.07368 -1.98914 -2.79312
3613 4 10 -2.1923 -2.0472 -3.29409
3602 4 1 0.169688 -0.303934 -3.00419
3600 4 1 0.724073 -0.000692577 -3.34923
3601 4 1 0.330676 -0.94831 -4.04547
1966 4 1 -8.58686 -27.1127 -1.46989
1967 4 1 -8.44527 -27.3365 -0.301615
1958 4 1 -7.24997 -28.4239 -2.5561
1957 4 1 -7.58027 -28.1828 -1.3625
1960 4 1 -7.05788 -26.9643 -2.36278
1959 4 1 -6.96408 -27.85 -1.4956
1956 4 1 -6.50109 -28.7197 -1.3448
1955 4 1 -5.46107 -28.9137 -0.789169
1953 4 1 -4.89335 -27.3722 -0.210073
2027 4 1 -0.337579 -28.5405 -2.63408
2026 4 1 -0.388101 -27.3879 -2.44112
2023 4 1 0.128281 -27.0907 -2.01574
2095 4 1 -15.324 -24.3248 -1.23124
2094 4 1 -15.3869 -24.694 -2.32596
2096 4 1 -15.1338 -24.7632 -0.106208
1858 4 1 -8.76954 -25.1233 -0.595455
1965 4 1 -8.86134 -26.4741 -0.424323
2083 4 1 -8.59272 -24.6212 -1.93959
1962 4 1 -8.25125 -25.5354 -2.26326
1964 4 1 -8.2884 -26.0769 -1.395
1963 4 1 -7.20814 -26.1101 -1.8532
1857 4 1 -7.81219 -24.483 -0.369516
1841 4 1 -2.878 -24.8294 -1.88764
1848 4 1 -5.35797 -24.6576 -2.50377
2025 4 1 -0.19266 -26.3766 -1.82094
1840 4 1 -1.91337 -25.2074 -1.39711
1838 4 1 -1.2249 -25.0584 -2.08139
2024 4 1 0.640575 -26.6598 -0.981524
2019 4 1 0.242484 -25.8315 -2.64011
2018 4 1 1.20969 -26.2878 -2.08763
2016 4 1 1.86529 -24.3959 -2.34712
2017 4 1 1.24795 -25.1408 -1.65251
2015 4 1 3.04419 -24.3508 -1.96699
2157 4 1 -13.5394 -23.4623 -1.2512
2107 4 1 -14.7471 -21.8464 -1.75948
2158 4 1 -13.6863 -23.3737 -0.109344
2103 4 1 -15.4984 -21.7555 -0.85558
2159 4 1 -13.7359 -22.4257 -0.867145
2160 4 1 -12.8576 -22.2262 -0.0427495
2089 4 1 -12.6521 -23.5515 -2.36844
2088 4 1 -11.4832 -23.9846 -2.62884
2156 4 1 -13.0731 -22.3604 -1.20173
2155 4 1 -12.509 -21.5473 -1.83901
2161 4 1 -12.0232 -23.0988 -0.351228
2082 4 1 -8.24133 -23.6797 -2.53714
2084 4 1 -9.09931 -23.6694 -2.58434
1853 4 1 -6.27716 -23.9162 -1.11048
1852 4 1 -5.70368 -22.8699 -1.28728
1851 4 1 -6.1616 -23.5273 -2.18009
1854 4 1 -6.86587 -23.7997 -0.105952
1977 4 1 -4.91397 -22.2521 -0.930914
1978 4 1 -3.73825 -21.9339 -1.16715
1979 4 1 -2.94895 -21.8166 -2.1165
1835 4 1 -2.2956 -23.768 -2.52867
1836 4 1 -1.24113 -23.214 -2.24393
1837 4 1 -0.4821 -24.1009 -1.82471
1817 4 1 -0.440595 -22.1709 -0.270509
1839 4 1 -1.21471 -24.2011 -1.20377
1821 4 1 0.592057 -22.5686 -1.77682
2105 4 1 -16.541 -20.4853 -1.77556
2108 4 1 -14.5924 -21.1204 -2.63553
2106 4 1 -15.4607 -20.8548 -1.89444
2104 4 1 -15.7649 -20.5566 -0.893396
2125 4 1 -15.5018 -19.1073 -1.41717
2123 4 1 -14.0197 -19.8096 -2.38965
2124 4 1 -14.9129 -18.9807 -2.50612
2148 4 1 -13.8839 -20.4684 -0.215636
2149 4 1 -14.005 -20.4457 -1.47364
2140 4 1 -10.9821 -18.9274 -0.570599
2152 4 1 -11.7333 -20.683 -2.11607
2143 4 1 -11.8507 -20.1778 -0.0916007
2150 4 1 -12.8125 -20.5885 -1.67218
2142 4 1 -11.9766 -18.947 -0.12463
2151 4 1 -12.0132 -19.7665 -1.45876
1986 4 1 -8.05953 -19.7171 -1.83178
1985 4 1 -7.04695 -18.9682 -1.67814
1987 4 1 -7.20964 -20.3266 -2.31679
1984 4 1 -5.96494 -19.4748 -1.57532
1980 4 1 -3.32656 -20.6692 -1.87669
1982 4 1 -3.89745 -20.1431 -0.788439
1983 4 1 -4.72378 -19.5341 -1.48162
1981 4 1 -3.58815 -21.2949 -0.907708
1807 4 1 -1.85136 -20.4279 -0.903646
1808 4 1 -2.17015 -20.2944 -2.06225
1810 4 1 -1.62686 -20.4779 -0.253848
1806 4 1 -2.25317 -19.303 -0.869438
1811 4 1 -0.628171 -20.3675 -0.97453
1809 4 1 -1.68231 -21.13 -1.3192
1804 4 1 -1.45142 -19.4272 -0.084707
1819 4 1 1.5947 -21.0738 -0.468692
1820 4 1 0.901269 -21.4479 -1.39518
1818 4 1 0.413177 -21.4275 -0.617937
1812 4 1 0.276684 -19.6168 -0.569664
2131 4 1 -14.2829 -17.6995 -0.959419
2126 4 1 -16.0992 -18.2082 -0.960506
2127 4 1 -15.406 -17.2389 -0.865375
2128 4 1 -14.209 -16.9396 -0.721
2129 4 1 -13.9095 -18.1441 -0.892702
2130 4 1 -13.114 -17.2414 -0.854937
2138 4 1 -12.1138 -17.4613 -0.688051
2139 4 1 -11.8629 -18.5103 -1.30971
2137 4 1 -12.4085 -18.1017 -1.62629
2136 4 1 -11.8669 -17.8825 -0.60835
1803 4 1 -1.0105 -18.4863 -0.762595
3608 4 1 -2.72482 -0.746161 -1.30226
3607 4 1 -1.55787 -0.886807 -1.27485
3609 4 1 -1.97629 -1.30439 -2.14796
3606 4 1 -0.654488 -1.34915 -0.657604
3604 4 1 -1.02701 -1.32303 -1.40769
3603 4 1 -0.609263 -0.953371 -2.46259
3610 4 1 -2.28275 -2.29927 -1.61358
3605 4 1 0.133778 -1.10342 -1.47164
1968 4 1 -8.94732 -27.0132 0.766515
1950 4 1 -5.67376 -27.2605 0.444822
1951 4 1 -6.24366 -28.102 1.05024
1952 4 1 -5.11179 -27.8286 0.88795
1949 4 1 -5.15803 -27.7366 1.36504
1948 4 1 -4.10456 -27.294 1.77352
1946 4 1 -4.27507 -27.4026 1.95534
1954 4 1 -4.82218 -28.5661 0.0817719
2098 4 1 -15.8396 -24.4277 1.15049
2164 4 1 -10.8603 -24.3163 1.01611
2166 4 1 -11.2336 -24.4739 1.24202
1969 4 1 -8.40334 -26.3244 1.58431
2163 4 1 -10.2144 -24.3695 0.0260435
1970 4 1 -7.39486 -26.7894 1.22176
1944 4 1 -5.49943 -26.6267 2.66346
1971 4 1 -6.18915 -26.5428 1.01381
1947 4 1 -5.1448 -26.8576 1.3636
1945 4 1 -4.68266 -26.3298 1.86309
1973 4 1 -5.17918 -25.1358 1.02527
1974 4 1 -4.60607 -24.3513 0.436623
1972 4 1 -5.1587 -26.1295 0.432715
2185 4 1 -17.4424 -22.1062 1.9987
2099 4 1 -16.017 -23.5275 0.395561
2100 4 1 -16.1418 -22.8732 1.46634
2097 4 1 -14.8532 -23.9392 0.621181
2101 4 1 -15.2849 -23.0018 0.615325
2102 4 1 -16.0279 -22.2013 0.135898
2168 4 1 -11.4265 -22.1906 1.1673
2165 4 1 -11.2074 -23.3642 1.65113
2167 4 1 -11.6436 -23.3406 1.30909
2170 4 1 -11.5785 -22.1265 2.43964
2162 4 1 -11.3906 -24.0483 0.0382759
2146 4 1 -12.2548 -21.5579 0.46955
2169 4 1 -10.6268 -21.6808 1.87343
1865 4 1 -9.56853 -22.4696 1.76928
1864 4 1 -8.7657 -21.6003 1.9265
1863 4 1 -9.08931 -21.6806 0.819949
1859 4 1 -8.43199 -24.2285 0.176177
1870 4 1 -6.15593 -21.8039 1.43346
1871 4 1 -6.0535 -22.5753 2.44487
1873 4 1 -6.04177 -22.2192 2.28263
1856 4 1 -7.09528 -23.6317 0.00674581
1862 4 1 -8.05244 -22.2767 1.10576
1861 4 1 -7.92523 -22.9876 2.02303
1860 4 1 -7.92691 -23.746 1.18371
1855 4 1 -5.98769 -23.1606 0.351507
1976 4 1 -5.15121 -22.4907 0.183986
1975 4 1 -4.17847 -23.2206 0.528402
1816 4 1 0.107177 -21.6215 0.670383
2188 4 1 -18.4377 -19.8796 0.502094
2187 4 1 -17.6498 -20.6727 0.849546
2186 4 1 -18.2904 -21.2221 1.74439
2190 4 1 -17.8408 -20.1007 0.409
2191 4 1 -18.7261 -19.7352 1.1579
2192 4 1 -18.0286 -19.6983 2.22541
2189 4 1 -17.7389 -19.112 1.16898
1904 4 1 -10.9424 -19.5621 2.37305
2147 4 1 -13.1593 -20.8193 0.61923
2141 4 1 -11.199 -19.732 0.341904
2144 4 1 -11.9738 -19.7195 0.985044
2145 4 1 -11.4557 -20.8051 1.04135
1867 4 1 -8.60206 -21.1271 1.7808
1866 4 1 -9.69245 -21.4431 1.21593
1902 4 1 -10.2913 -19.1078 2.27124
1900 4 1 -9.44288 -19.5022 2.44562
1868 4 1 -7.7449 -21.4537 2.58535
1869 4 1 -6.91944 -21.0025 1.86669
1877 4 1 -5.4465 -20.3378 2.45493
1886 4 1 -7.90229 -18.8717 2.31268
1878 4 1 -4.8318 -19.9678 1.4872
1879 4 1 -4.75512 -19.616 0.338776
1880 4 1 -4.46353 -19.8489 1.46205
1881 4 1 -5.11584 -18.941 0.974623
1801 4 1 -0.154299 -19.3093 0.96872
1814 4 1 -0.691698 -20.7411 1.28634
1815 4 1 -0.855265 -21.0577 0.149836
1813 4 1 -0.160709 -20.237 0.361164
1772 4 1 8.57135 -19.2381 1.93816
1773 4 1 9.45061 -19.6096 2.5874
1774 4 1 8.45473 -19.1443 2.1657
2204 4 1 -22.704 -16.1572 2.53273
2205 4 1 -21.9659 -16.7711 1.8092
2195 4 1 -20.1239 -17.8616 1.87447
2194 4 1 -19.3648 -18.7466 1.37943
2197 4 1 -21.5186 -18.4871 2.52643
2193 4 1 -18.5401 -18.5907 2.24748
2132 4 1 -13.9429 -17.9404 0.165648
2135 4 1 -12.0248 -17.7825 0.605282
2133 4 1 -13.0076 -17.1965 0.361924
2134 4 1 -12.0643 -16.6009 0.498161
1901 4 1 -9.37666 -18.6013 1.6375
1887 4 1 -8.35879 -17.7851 2.01063
1884 4 1 -7.95332 -18.5503 0.330895
1883 4 1 -7.12644 -18.7143 1.19005
1891 4 1 -6.93684 -18.2727 2.59984
1885 4 1 -7.93387 -18.0774 1.37136
1889 4 1 -7.07194 -17.0364 2.42502
1888 4 1 -7.27787 -18.1611 2.14212
1882 4 1 -6.09181 -18.393 1.3984
1802 4 1 -0.10608 -18.4973 0.123023
1805 4 1 -2.49819 -18.8135 0.182537
1800 4 1 0.0775766 -18.2751 1.63068
1797 4 1 1.31265 -17.4509 2.38752
1799 4 1 0.0524501 -17.0851 1.93758
1798 4 1 1.09047 -16.845 1.39679
1782 4 1 6.32773 -16.7538 2.49296
1771 4 1 9.12348 -18.4087 2.64661
1770 4 1 8.51692 -17.4448 2.31017
1768 4 1 9.35354 -16.8208 1.79151
1767 4 1 10.4051 -16.7147 2.3295
1765 4 1 11.6407 -17.568 2.69211
1766 4 1 11.0353 -17.4745 1.63631
2207 4 1 -22.2218 -16.1438 2.52753
2208 4 1 -21.9772 -15.0141 2.33849
1923 4 1 -8.61308 -24.3987 4.96309
1939 4 1 -6.28802 -26.1314 5.1498
1940 4 1 -5.5522 -25.1929 5.31459
1942 4 1 -4.30844 -25.4006 3.45009
1941 4 1 -5.36587 -25.595 4.14786
1943 4 1 -4.61558 -26.61 3.49638
2183 4 1 -17.5339 -23.0138 3.21808
2182 4 1 -16.484 -22.4569 2.94259
2184 4 1 -18.4109 -22.194 2.89931
2180 4 1 -15.8729 -22.4975 3.98162
2181 4 1 -15.4373 -21.9213 3.01047
2179 4 1 -15.8355 -21.9412 2.91067
2171 4 1 -12.1051 -22.1804 3.48525
1911 4 1 -12.306 -22.1002 4.57278
1914 4 1 -11.5529 -22.898 5.03482
1912 4 1 -11.5275 -22.9154 5.13676
1920 4 1 -8.49328 -23.3645 4.94778
1915 4 1 -10.4335 -22.7582 5.25981
1924 4 1 -9.78519 -24.0971 5.22788
1916 4 1 -10.1343 -21.5629 5.28035
1874 4 1 -5.63011 -21.9325 3.33781
1872 4 1 -6.41447 -21.9331 3.46753
1741 4 1 3.08406 -21.7773 3.72253
1743 4 1 4.72841 -21.9549 2.72766
2176 4 1 -13.8169 -20.251 3.31151
2178 4 1 -15.2522 -21.4157 3.85044
2177 4 1 -14.297 -21.4097 3.18297
2172 4 1 -13.0026 -21.4369 3.20851
2174 4 1 -11.7178 -21.2332 3.47533
2173 4 1 -12.5499 -20.3529 3.46236
2175 4 1 -12.826 -20.8501 3.76848
1910 4 1 -11.9441 -21.0317 4.4558
1909 4 1 -11.2291 -20.1766 4.71135
1908 4 1 -12.1845 -19.5154 4.5636
1905 4 1 -10.8917 -19.2899 3.47303
1907 4 1 -11.1864 -19.0779 4.81668
1903 4 1 -10.0835 -20.2165 2.82444
1898 4 1 -9.24751 -20.3739 4.20053
1899 4 1 -8.71304 -20.0819 3.13794
1897 4 1 -8.28167 -21.0618 4.00902
1896 4 1 -8.67598 -19.9471 3.80528
1917 4 1 -9.02109 -21.1114 5.2367
1876 4 1 -5.60397 -20.5097 3.60754
1895 4 1 -7.67867 -20.1797 4.40158
1894 4 1 -7.35706 -19.0108 4.2144
1893 4 1 -6.12735 -19.1523 4.17028
1875 4 1 -6.52761 -21.1315 3.40771
1892 4 1 -6.32584 -19.2302 2.94504
1787 4 1 2.53058 -18.9677 3.65352
1742 4 1 3.92635 -21.2509 3.18499
1740 4 1 3.11264 -21.3942 4.82102
1744 4 1 4.62249 -20.8849 3.28781
1749 4 1 6.1939 -20.1995 5.18066
1747 4 1 6.99037 -20.5878 4.13026
1745 4 1 5.79261 -21.111 3.03504
1746 4 1 7.02078 -21.0546 3.08435
1748 4 1 7.3316 -20.5212 5.27874
1775 4 1 7.99961 -19.6338 3.15464
1776 4 1 7.57621 -19.1005 4.1812
1777 4 1 8.70121 -19.0039 3.6445
1757 4 1 9.5821 -19.5002 5.381
2199 4 1 -21.583 -18.0738 4.14541
2203 4 1 -22.2387 -17.114 3.06591
2206 4 1 -22.1949 -17.244 2.82956
2202 4 1 -23.3105 -17.4682 3.42915
2201 4 1 -22.6094 -18.3152 3.95689
2200 4 1 -22.3925 -17.1292 4.18552
2196 4 1 -20.2673 -18.6045 2.74045
2198 4 1 -20.7657 -18.688 3.51205
1906 4 1 -11.6493 -18.425 3.94857
1890 4 1 -7.21641 -17.6015 3.53326
1793 4 1 1.76773 -16.8577 4.0307
1796 4 1 0.481404 -17.7706 3.23589
1795 4 1 0.946741 -17.0746 4.03878
1792 4 1 1.02414 -16.9719 4.97958
1791 4 1 1.17796 -18.11 5.19589
1789 4 1 2.65455 -17.5374 4.75582
1785 4 1 4.57041 -18.6845 3.72759
1786 4 1 3.62141 -18.8298 3.18044
1788 4 1 3.36296 -18.0979 3.95143
1781 4 1 7.39258 -16.3887 2.95584
1779 4 1 7.48235 -17.5322 3.68267
1783 4 1 5.40323 -17.02 3.2066
1784 4 1 5.61164 -17.9987 3.71054
1780 4 1 6.75813 -17.3422 2.73474
1778 4 1 7.48433 -18.7305 3.34688
1769 4 1 9.67062 -17.5667 2.71658
1758 4 1 10.0904 -18.5258 4.82766
1764 4 1 11.2031 -16.9603 3.562
1762 4 1 11.0953 -16.8184 3.44301
1759 4 1 11.1355 -18.0193 5.04255
1763 4 1 10.7934 -17.934 3.05766
1760 4 1 12.3303 -18.2469 4.82322
1761 4 1 11.9195 -17.2733 4.12587
2209 4 1 -22.3127 -14.8081 3.47687
2211 4 1 -22.8836 -14.1901 4.7046
2210 4 1 -21.9052 -13.9086 4.24697
2212 4 1 -22.9867 -15.4046 5.01475
1794 4 1 1.00447 -15.9358 4.05744
2217 4 1 -24.4301 -12.3691 4.99425
2219 4 1 -24.9589 -11.9738 5.0572
2218 4 1 -25.4168 -13.0309 4.97834
2229 4 1 -25.5013 -11.1574 5.22946
2215 4 1 -22.2258 -12.8287 4.81777
2216 4 1 -23.2651 -12.3854 4.89117
2230 4 1 -25.4007 -10.0817 4.85905
2238 4 1 -22.5232 -8.50738 4.20771
2239 4 1 -21.6508 -8.30532 3.34958
2237 4 1 -23.2785 -8.42126 3.2619
2240 4 1 -22.0302 -8.48838 4.53433
2234 4 1 -23.6114 -9.13454 4.60174
2235 4 1 -24.2047 -8.30801 5.23773
2236 4 1 -23.6375 -7.91096 4.2558
1933 4 1 -7.35462 -27.3045 7.90497
1936 4 1 -6.46553 -27.1555 5.69903
1926 4 1 -10.8735 -24.6554 6.73604
1925 4 1 -10.5167 -24.9684 5.65823
1929 4 1 -8.54339 -24.634 7.33438
1932 4 1 -8.12251 -26.4263 7.85515
1928 4 1 -9.42169 -25.2065 6.72801
1938 4 1 -6.17848 -25.3856 6.05108
1937 4 1 -6.69004 -26.3391 6.54685
1935 4 1 -7.27117 -26.6812 6.49677
1934 4 1 -6.7899 -26.3576 7.50319
1913 4 1 -11.2663 -21.8682 5.64591
1922 4 1 -8.29158 -23.3985 5.58816
1927 4 1 -9.80239 -24.1475 6.59423
1921 4 1 -9.42331 -23.5886 5.5385
1918 4 1 -9.03217 -22.365 5.50457
1919 4 1 -8.0717 -22.9596 6.05202
1738 4 1 3.77903 -21.6876 6.90906
1737 4 1 3.49404 -22.1965 5.85693
1736 4 1 3.8602 -21.6044 6.82979
1735 4 1 3.90715 -21.9467 7.94539
1718 4 1 7.72818 -22.3484 7.2656
1729 4 1 6.19299 -21.9883 7.38264
1739 4 1 2.91339 -21.4694 6.01793
1732 4 1 3.96909 -20.683 7.49409
1750 4 1 7.39694 -19.9744 5.55608
1752 4 1 6.93988 -21.4546 5.7015
1751 4 1 7.54489 -20.7279 6.42262
1753 4 1 7.93652 -21.0945 6.16015
1754 4 1 7.46795 -20.099 6.61178
1727 4 1 6.44961 -21.1039 6.91319
1726 4 1 7.02114 -20.7336 7.85024
1728 4 1 5.67737 -20.9859 7.75144
1730 4 1 5.43442 -21.1339 7.59415
1716 4 1 8.15451 -20.646 7.94392
1755 4 1 8.58149 -20.0018 6.15871
1756 4 1 9.69887 -20.3539 6.11016
1790 4 1 2.17795 -17.8571 5.80908
2222 4 1 -24.7123 -13.6892 6.03058
2213 4 1 -22.6322 -14.5196 5.71093
2214 4 1 -21.8618 -13.5638 5.62439
2221 4 1 -24.9639 -12.8625 6.9325
2220 4 1 -25.531 -12.1448 6.03828
2228 4 1 -25.7981 -10.869 6.32379
2223 4 1 -24.6005 -13.3165 7.13228
2224 4 1 -25.2418 -12.499 7.6876
2225 4 1 -24.2342 -11.8973 7.42997
2247 4 1 -22.2985 -11.3133 6.43847
2249 4 1 -23.2754 -11.8268 6.68858
2250 4 1 -22.3975 -12.5286 6.17358
2251 4 1 -22.8051 -11.7832 7.1049
2248 4 1 -22.4043 -12.4602 6.11673
2252 4 1 -22.6029 -10.8429 7.76498
2231 4 1 -25.9279 -9.2154 5.39641
2232 4 1 -25.3171 -8.19453 5.71688
2226 4 1 -24.2761 -10.6956 7.21642
2227 4 1 -25.1626 -10.0467 6.84093
2233 4 1 -24.3581 -8.69568 5.39792
2242 4 1 -23.3587 -9.5813 5.87207
2246 4 1 -21.8452 -10.4539 7.07588
2241 4 1 -22.327 -9.00735 5.60461
2244 4 1 -21.7489 -10.1511 7.12849
2243 4 1 -22.9649 -9.98497 6.84304
2245 4 1 -20.6896 -10.582 7.4712
1930 4 1 -7.99615 -25.0952 8.3297
1931 4 1 -7.97187 -26.1054 8.94743
1709 4 1 10.0228 -24.2758 9.53549
1707 4 1 8.21143 -24.9914 10.5007
1708 4 1 8.84898 -24.4433 9.69561
1733 4 1 3.6668 -21.7355 8.10473
1719 4 1 6.93533 -22.1991 8.17481
1722 4 1 5.8822 -22.475 8.52179
1720 4 1 5.75188 -22.4139 8.55486
1721 4 1 5.76414 -22.9948 9.53788
1723 4 1 6.1209 -22.0511 9.6365
1706 4 1 8.04969 -23.7948 10.4365
1717 4 1 8.47056 -21.7998 8.12162
1710 4 1 9.44723 -23.2965 9.57196
1711 4 1 10.5099 -23.0766 9.91689
1713 4 1 10.0398 -21.6989 9.43329
1712 4 1 11.203 -22.1221 9.52176
1734 4 1 4.41395 -21.2699 8.86429
1731 4 1 4.6055 -20.9478 8.52375
1724 4 1 6.46893 -20.9402 9.40895
1725 4 1 5.93316 -20.7459 8.37451
1714 4 1 9.41537 -20.7439 9.16208
1715 4 1 8.34064 -21.2597 8.8942
2257 4 3 -25.1651 -8.87427 8.55859
2258 4 1 -24.6038 -8.56876 9.54221
2254 4 1 -24.2605 -9.30926 8.63806
2259 4 1 -25.1547 -8.15947 10.5248
2255 4 1 -25.2745 -8.6052 8.78827
2256 4 1 -24.012 -8.67615 8.60883
2253 4 1 -23.3774 -10.2084 8.45116
2263 4 1 -22.6086 -8.84991 10.0941
2264 4 1 -23.4865 -8.55093 10.7514
2260 4 1 -24.6055 -7.12216 10.3587
2262 4 1 -23.3683 -8.02226 10.5091
2261 4 1 -24.1946 -7.88613 9.61412
1705 4 1 7.76876 -24.5633 11.2753
1704 4 10 8.7863 -24.6348 11.7984
1702 4 10 9.44793 -22.8218 11.0656
1703 4 10 8.90673 -23.8241 10.888
2271 4 1 -21.5462 -9.31719 12.8994
2272 4 1 -22.1279 -10.1842 13.4519
2267 4 1 -23.5737 -8.52894 13.0991
2265 4 1 -22.6861 -8.82969 11.516
2266 4 1 -22.5062 -8.59867 12.642
2269 4 1 -21.7726 -8.8997 13.2711
2287 4 1 -21.6165 -8.20187 11.8911
2270 4 1 -22.461 -9.8113 13.3553
2276 4 1 -20.1938 -9.6295 12.8587
2280 4 1 -19.0414 -8.76382 13.2459
2286 4 1 -20.9298 -9.18948 11.9271
2290 4 1 -24.3295 -7.88121 12.3162
2292 4 1 -24.3294 -5.90408 12.8317
2288 4 1 -22.083 -7.0728 12.1538
2289 4 1 -23.3664 -7.06217 12.0902
2291 4 1 -24.2024 -6.73637 11.9604
2293 4 1 -23.6925 -6.94846 13.0461
2282 4 1 -20.7545 -7.34544 13.1899
2283 4 1 -19.8794 -6.64588 12.793
2284 4 1 -20.4753 -6.93909 11.8484
2285 4 1 -20.6112 -8.07575 11.7475
2810 4 1 12.9893 -0.357969 13.0416
2811 4 1 13.0358 -0.0303977 11.8516
2273 4 1 -21.3946 -11.1234 13.788
2277 4 1 -19.439 -8.98613 13.5655
2274 4 1 -20.7011 -10.1506 13.5133
2275 4 1 -19.4823 -10.358 13.4848
2297 4 1 -20.7739 -8.22213 14.1041
2279 4 1 -18.6816 -8.77224 14.4161
2268 4 1 -22.5912 -7.99975 13.5629
2295 4 1 -21.7519 -6.8993 14.3927
2294 4 1 -22.8534 -7.03088 13.996
2296 4 1 -21.9594 -8.02466 14.461
2281 4 1 -19.6312 -7.76167 13.5591
2278 4 1 -19.1394 -7.8362 13.7351
2301 4 1 -20.6228 -6.05684 14.699
2298 4 1 -21.1339 -7.13068 14.467
2299 4 1 -20.855 -6.00598 14.8257
2300 4 1 -20.6772 -6.90788 15.4873
2305 4 1 -22.1929 -3.84436 15.7213
2304 4 1 -21.0361 -3.84211 15.9543
2302 4 1 -20.8131 -5.35377 15.6691
2303 4 1 -20.0125 -4.4612 15.7238
2313 4 1 -23.6831 -0.616253 16.0237
2308 4 1 -22.7103 -2.01462 16.0102
2309 4 1 -22.6063 -1.52608 14.9256
2314 4 1 -22.4581 -0.509437 16.1244
2311 4 1 -23.5569 -1.82112 14.9934
2312 4 1 -24.229 -0.830732 15.0701
2310 4 1 -22.6892 -2.68296 15.1559
2315 4 1 -21.553 -1.38286 16.0766
2320 4 1 -21.0379 -0.193945 15.2814
2317 4 1 -20.1439 -1.21432 15.3595
2316 4 1 -21.1923 -1.39223 14.9395
2322 4 1 -20.9127 -0.535619 15.8048
2809 4 1 12.2192 -0.0134539 13.8689
2808 4 1 12.6805 -1.01187 14.3433
2807 4 1 13.5668 -0.467527 13.8036
2306 4 1 -21.9687 -3.09348 16.5897
2307 4 1 -22.142 -1.97985 16.9919
2318 4 1 -20.7963 -1.47241 16.3081
2319 4 1 -20.9199 -0.292256 16.4248
2682 4 1 19.8658 -0.312927 18.5432
2663 4 1 12.0951 -0.289636 21.1384
2668 4 1 15.9069 -1.2095 19.912
2667 4 1 15.4633 -0.0804949 19.7375
2669 4 1 16.6393 -0.598676 19.1467
3400 4 1 15.7241 18.8359 -8.41852
3401 4 1 14.8354 19.3276 -9.13549
3402 4 1 14.6016 19.6321 -10.2997
3403 4 1 15.6857 19.3032 -10.5548
3404 4 1 15.6798 20.448 -10.117
3406 4 1 15.3756 21.0858 -10.6646
3407 4 1 14.4264 21.263 -9.81748
3405 4 1 16.3564 21.3837 -10.1134
3416 4 1 10.007 22.2614 -9.49779
3417 4 1 9.97413 21.5892 -8.5247
3410 4 1 13.0719 22.193 -8.9804
3414 4 1 11.652 22.2 -9.28675
3415 4 1 10.8808 23.1047 -9.22806
3413 4 1 12.7985 22.3298 -8.93532
3408 4 1 14.7783 22.3326 -10.2392
3409 4 1 13.9192 21.6377 -9.64791
3411 4 1 13.835 21.8284 -8.18648
3412 4 1 13.8723 22.8143 -8.9627
3535 4 1 12.2458 11.1269 -5.61362
3391 4 1 15.2329 15.9395 -7.3997
3389 4 1 14.7219 15.4336 -6.12057
3390 4 1 14.926 14.8602 -7.04918
3392 4 1 16.2465 15.3084 -7.54834
3431 4 1 7.36359 18.3923 -5.8101
3436 4 1 5.72477 17.125 -5.69774
3434 4 1 5.59168 18.1412 -6.31569
3398 4 1 15.076 17.9144 -7.83743
3397 4 1 14.8785 18.1673 -6.6396
3396 4 1 15.5166 17.2514 -6.42737
3395 4 1 14.6003 17.8945 -7.0156
3387 4 1 14.8333 16.7989 -5.55752
3394 4 1 15.487 17.2537 -6.60051
3393 4 1 15.4151 16.1808 -7.13522
3388 4 1 14.0802 16.3589 -6.37214
3385 4 1 16.3274 16.4962 -6.14072
3384 4 1 16.7453 17.436 -5.50875
3381 4 1 18.2078 18.4526 -5.93719
3380 4 1 17.917 17.4687 -5.47451
3428 4 1 7.75259 20.1445 -6.0687
3427 4 1 7.54075 20.7447 -7.12493
3426 4 1 8.03336 19.6305 -7.01374
3424 4 1 9.64629 20.427 -5.79688
3423 4 1 10.4308 19.5098 -6.04685
3418 4 1 10.7345 21.1197 -7.73677
3425 4 1 8.71896 19.7331 -5.9792
3420 4 1 12.0736 20.3807 -6.12985
3419 4 1 11.4788 20.3229 -7.19974
3421 4 1 11.6602 19.2429 -5.8573
3399 4 1 15.3347 18.9376 -7.36661
3591 4 1 1.59678 2.52495 -2.90002
3542 4 1 10.7325 10.6613 -4.31447
3541 4 1 10.6878 9.50421 -4.10093
3543 4 1 10.1928 10.0627 -5.27276
3545 4 1 9.64513 9.73327 -3.67866
3544 4 1 9.46852 9.19261 -4.79824
3540 4 1 11.1753 10.4277 -4.48617
3536 4 1 12.5253 10.4957 -4.62943
3539 4 1 11.1659 9.38923 -4.03814
3538 4 1 11.8657 10.2303 -4.44842
3550 4 1 9.08847 11.6067 -2.91776
3548 4 1 9.51937 12.1363 -2.96843
3552 4 1 8.20598 13.0618 -2.77502
3551 4 1 9.18794 12.6899 -3.49855
3546 4 1 9.91024 10.9544 -3.63728
3534 4 1 12.0373 11.768 -4.56963
3533 4 1 12.3995 12.5733 -3.77497
3537 4 1 12.0123 11.3278 -4.05703
3531 4 1 11.8696 12.6804 -3.78321
3530 4 1 11.1483 12.0025 -3.22851
3532 4 1 11.6589 11.7777 -3.14021
3524 4 1 14.0215 12.8617 -3.07224
3445 4 1 4.30129 15.5226 -3.54581
3446 4 1 4.9859 14.6225 -4.00822
3444 4 1 3.1546 15.805 -3.30109
3447 4 1 5.34424 14.4574 -2.93234
3448 4 1 4.71194 14.6149 -3.94996
3442 4 1 4.86786 15.4271 -2.81
3449 4 1 5.46107 14.4519 -3.10087
3441 4 1 5.92364 15.6453 -3.38832
3438 4 1 5.1167 16.3971 -3.56596
3439 4 1 4.64879 17.3317 -4.26295
3432 4 1 7.05293 17.678 -4.82857
3440 4 1 5.40151 16.6699 -3.53105
3437 4 1 5.55219 17.1076 -4.5208
3433 4 1 5.91488 17.6163 -5.31396
3435 4 1 6.02935 18.2139 -5.22855
3177 4 1 11.2342 18.7533 -3.14581
3176 4 1 12.3958 18.3236 -2.85335
3386 4 1 15.9424 17.3303 -5.33549
3383 4 1 17.2539 16.7652 -4.72731
3382 4 1 17.8659 17.4802 -5.3667
3378 4 1 18.9028 17.3078 -3.74816
3379 4 1 18.9691 17.7916 -4.89355
3377 4 1 19.1933 18.1017 -2.90648
3430 4 1 7.68442 19.3914 -5.2718
3429 4 1 8.26611 20.468 -5.09085
3422 4 1 10.8971 18.9239 -4.98123
3175 4 1 13.3849 18.9119 -2.97893
3148 4 1 15.3251 20.7976 -3.20991
3147 4 1 16.437 21.0849 -2.78997
3143 4 1 12.5703 22.3911 -2.99796
3144 4 1 13.6325 22.8435 -2.92965
3149 4 1 14.5822 21.8199 -2.98777
3595 4 1 -0.998466 1.31332 -2.27357
3599 4 1 -0.151341 0.440033 -2.63749
3598 4 1 -1.26001 0.228418 -2.22106
3594 4 1 -0.228012 1.5109 -1.29794
3597 4 1 -1.01477 1.43508 -2.38223
3587 4 1 -1.00414 2.59096 -1.45168
3596 4 1 0.0454231 1.35595 -1.84462
3593 4 1 1.02615 1.6083 -1.20347
3592 4 1 1.99365 1.8286 -1.9898
3585 4 1 0.586502 2.56095 -0.55482
3588 4 1 -0.336385 2.92775 -2.32823
3586 4 1 -0.424599 3.08251 -0.467936
3589 4 1 0.398829 3.25848 -1.43686
3590 4 1 1.40207 2.71979 -1.73416
3577 4 1 3.87986 6.14326 -0.401294
3575 4 1 5.43199 6.15427 -0.553455
3571 4 1 7.21177 8.01106 -0.250705
3572 4 1 7.27564 6.75257 -0.461756
3573 4 1 6.11641 6.69343 -0.545869
3574 4 1 6.45395 5.74377 -1.14418
3556 4 1 8.20788 12.5388 -0.430225
3555 4 1 8.68366 13.0787 -1.47154
3554 4 1 8.25651 13.1716 -2.60148
3547 4 1 10.047 11.1084 -2.53418
3549 4 1 9.97513 11.4814 -2.08649
3528 4 1 11.7463 13.2908 -1.46857
3526 4 1 12.7395 13.4491 -2.08682
3529 4 1 11.5835 12.3382 -2.11376
3521 4 1 13.6655 13.3663 -0.408959
3520 4 1 13.7574 12.2984 -0.920239
3525 4 1 13.881 13.1892 -1.91286
3522 4 1 13.721 12.8765 -1.541
3519 4 1 14.6753 13.1494 -0.896069
3443 4 1 3.9101 15.9472 -2.40851
3455 4 1 5.20784 14.9825 -0.838882
3453 4 1 6.33985 16.0979 -0.539241
3452 4 1 5.94461 15.2174 -1.2447
3450 4 1 6.26258 14.1203 -2.22375
3451 4 1 5.38654 14.1406 -1.45063
3553 4 1 7.27685 13.7947 -2.50067
3527 4 1 12.3419 14.3555 -1.26759
3505 4 1 13.0141 15.6915 -0.0523346
3523 4 1 14.0453 13.824 -2.24604
3506 4 1 13.6048 14.8972 -0.681175
3510 4 1 15.083 15.8265 -0.787898
3512 4 1 17.2042 15.575 -0.436303
3511 4 1 16.1651 15.6074 -1.16809
3454 4 1 5.16041 16.1928 -0.446687
3179 4 1 10.2986 18.6841 -2.4737
3178 4 1 11.2863 17.8907 -2.39478
3172 4 1 15.2463 18.829 -0.453938
3509 4 1 15.6544 16.6884 -0.0823018
3374 4 1 18.7394 18.3158 -1.80605
3376 4 1 19.389 18.5778 -1.88258
3373 4 1 19.6475 17.9377 -1.07356
3182 4 1 10.3992 20.2041 -0.214979
3184 4 1 9.34461 21.5037 -0.210041
3181 4 1 10.8241 19.2868 -0.798723
3180 4 1 11.361 18.9997 -1.9146
3174 4 1 14.2155 19.39 -2.17601
3173 4 1 14.2011 19.012 -0.98554
3152 4 1 15.6922 21.3611 -0.614877
3150 4 1 14.9325 21.267 -1.95311
3165 4 1 18.5999 21.5199 -0.132278
3169 4 1 17.4891 19.2959 -1.12688
3170 4 1 16.5407 19.5331 -0.335089
3167 4 1 17.7545 20.7468 -0.392978
3375 4 1 19.1197 18.9605 -0.831541
3372 4 1 19.3582 19.0549 -0.965492
3166 4 1 18.8692 20.3555 -0.206001
3141 4 1 12.2471 23.7823 -2.30104
3142 4 1 11.9854 22.6049 -2.05385
3145 4 1 14.6509 22.5045 -2.37506
3151 4 1 14.7865 22.0083 -1.02311
3146 4 1 15.6583 21.9073 -2.40412
3140 4 1 12.5506 24.8997 -2.10464
3138 4 1 11.7238 25.2631 -0.420449
3135 4 1 13.1459 25.7088 -0.146885
3139 4 1 12.5594 25.6421 -1.18046
3136 4 1 13.167 24.4667 -0.194427
3583 4 1 0.928481 3.53343 1.52492
3582 4 1 1.52451 4.45209 0.937522
3581 4 1 2.65481 4.74447 1.28688
3584 4 1 0.890658 3.10763 0.471775
3580 4 1 3.83437 4.70183 1.64097
3578 4 1 3.39026 5.8349 0.60941
3579 4 1 3.65607 5.83183 1.80799
3576 4 1 4.77866 6.13783 0.36389
3570 4 1 6.19739 7.60989 0.248708
3568 4 1 7.51755 7.58169 1.82326
2483 4 1 -4.45474 10.7598 2.63467
3569 4 1 6.97602 8.21277 1.01871
3567 4 1 7.96725 8.6994 1.70175
3564 4 1 7.77451 9.66401 2.62348
3566 4 1 7.33419 8.27846 2.64041
3561 4 1 7.75436 10.2988 1.44626
3562 4 1 8.75702 9.60354 1.52449
3563 4 1 8.16599 10.5729 2.00401
2485 4 1 -2.44859 10.9005 2.67085
3558 4 1 7.28532 11.6873 0.471733
3559 4 1 6.41362 10.8937 0.172724
3560 4 1 7.32944 11.2275 0.881285
3557 4 1 8.39874 11.9153 0.555885
3516 4 1 16.4488 13.3019 1.61975
3458 4 1 3.93128 15.6439 2.16331
3457 4 1 4.69384 15.7743 1.22917
3456 4 1 5.17072 14.9725 0.379838
3504 4 1 12.1591 15.2806 0.646201
3503 4 1 12.7268 14.9456 1.67705
3502 4 1 12.5671 16.1321 1.92888
3518 4 1 14.5236 13.5662 0.304202
3514 4 1 16.0739 15.0778 1.05505
3517 4 1 15.5108 13.6324 0.96186
3507 4 1 14.529 15.253 0.0266802
3513 4 1 16.1748 15.7751 0.111053
3515 4 1 16.6052 14.3804 1.88294
3348 4 1 21.8127 15.8869 1.26769
3347 4 1 21.7676 15.5491 2.45529
3463 4 1 5.71548 16.9193 1.86697
3462 4 1 6.77578 16.3441 2.11186
3465 4 1 6.35954 17.3913 2.3202
3501 4 1 11.7773 16.8161 1.43096
3500 4 1 12.3379 17.4012 2.34531
3508 4 1 14.6392 16.347 0.380936
3366 4 1 18.3192 16.6982 0.813717
3367 4 1 18.4838 17.8565 0.536156
3364 4 1 18.3023 17.8921 2.15566
3349 4 1 21.1879 16.7257 1.98744
3371 4 1 19.9097 18.7682 0.0632025
3368 4 1 19.5278 17.7082 1.03453
3369 4 1 19.4238 18.7234 0.345585
3370 4 1 19.9144 17.6213 0.574167
3356 4 1 20.6271 17.73 2.46251
3365 4 1 18.9883 17.5573 1.19834
3358 4 1 19.5804 18.1963 2.3113
3183 4 1 9.70249 20.7171 0.589979
3185 4 1 10.1396 20.8103 0.464144
3187 4 1 10.7056 21.2791 1.37992
3188 4 1 11.2711 21.262 2.43624
3171 4 1 15.3892 19.8522 0.0944088
3164 4 1 18.8383 20.4415 0.416779
3156 4 1 16.3291 20.3664 2.16447
3155 4 1 16.35 21.3543 1.45095
3157 4 1 16.6413 20.183 1.01933
3158 4 1 17.7349 20.5266 1.47981
3161 4 1 18.0619 21.2072 2.43016
3363 4 1 18.2822 19.0484 1.83046
3163 4 1 18.7404 21.4934 1.12143
3168 4 1 17.5427 19.6455 0.0539908
3362 4 1 19.4546 19.3548 1.75576
3360 4 1 21.1411 19.4277 1.16926
3361 4 1 20.5264 19.6761 2.18849
3359 4 1 20.1895 18.9106 1.67492
3186 4 1 10.0994 21.9838 0.535555
3122 4 1 10.43 23.753 2.02673
3124 4 1 10.2122 23.5004 2.63396
3116 4 1 9.55357 21.664 2.52319
3118 4 1 9.17386 22.0137 2.1388
3120 4 1 9.75393 23.3415 0.65445
3121 4 1 9.91646 22.7402 1.71348
3119 4 1 9.23409 23.0932 1.65183
3115 4 1 8.42078 21.8934 2.57085
3132 4 1 12.9709 23.6355 2.60267
3189 4 1 11.1775 22.4406 2.56607
3154 4 1 16.0401 22.1681 0.644695
3153 4 1 14.9505 21.6298 0.338656
3160 4 1 16.8514 21.5772 2.49879
3159 4 1 17.7548 21.6645 1.72762
3162 4 1 17.7709 21.9625 1.59544
3125 4 1 10.6729 24.5012 2.11302
3134 4 1 13.2091 24.909 0.670882
3137 4 1 12.1179 24.2996 0.26271
3133 4 1 13.5194 24.324 1.69517
2466 4 1 -7.97047 4.78777 4.84944
2461 4 1 -6.77305 4.72185 5.08113
2463 4 1 -7.63015 5.12068 5.35538
2457 4 1 -9.6224 7.45409 5.18665
2465 4 1 -8.20943 5.86936 4.46073
2468 4 1 -6.49947 6.3577 4.43501
2467 4 1 -7.24177 5.46611 4.22329
2460 4 1 -7.01781 5.91923 5.17838
2473 4 1 -7.3955 9.63364 5.09018
2474 4 1 -7.39873 8.44442 4.86002
2475 4 1 -6.98619 9.2404 4.06503
2476 4 1 -6.67533 10.3412 4.29421
2477 4 1 -5.53417 10.0894 4.23095
2478 4 1 -6.72727 10.2031 4.46507
2479 4 1 -6.0037 9.52222 5.1338
2481 4 1 -4.10706 9.09151 3.69118
2480 4 1 -5.04149 9.10143 4.5439
2482 4 1 -4.46518 10.207 3.74482
2486 4 1 -1.59374 10.1338 3.06714
2487 4 1 -0.952141 10.6873 3.99956
2496 4 1 1.2189 10.7225 5.20577
2494 4 1 1.47749 10.7293 5.35086
3565 4 1 7.04418 9.08525 3.40611
2433 4 1 -9.00576 12.7988 4.2063
2484 4 1 -3.55471 11.4214 3.0165
2489 4 1 -0.271471 10.8025 4.90479
2488 4 1 0.177377 11.1503 3.86322
2497 4 1 2.30076 10.9921 4.94222
2498 4 1 1.37372 11.7125 4.7028
3483 4 1 10.1907 13.0117 3.85355
3250 4 1 15.7242 11.9181 3.33616
3251 4 1 16.2224 12.8215 4.04278
3248 4 1 16.3401 11.4318 3.88689
3249 4 1 16.6855 12.5295 3.59999
3247 4 1 17.4443 11.6271 3.52099
3246 4 1 18.006 12.3519 4.32216
3244 4 1 18.4367 11.334 5.31669
3241 4 1 19.3292 11.7152 4.62296
3240 4 1 20.0797 12.5363 5.10173
2426 4 1 -11.0638 15.7052 4.40527
2430 4 1 -10.9523 15.5201 3.19864
2427 4 1 -11.7334 16.1301 3.50057
2432 4 1 -9.69241 13.8364 4.28948
2431 4 1 -10.1139 14.7012 3.64711
2423 4 1 -10.3865 15.4602 5.33242
2425 4 1 -10.2534 15.7857 5.25344
3459 4 1 4.09644 15.9932 3.31581
3460 4 1 5.18124 15.5126 3.51653
3461 4 1 6.02125 15.5146 2.70975
3468 4 1 6.37534 15.991 4.93506
3481 4 1 10.6163 14.2097 3.605
3480 4 1 9.60591 14.5224 3.10144
3482 4 1 9.95582 13.6047 2.87191
3479 4 1 8.4679 14.9437 3.18103
3478 4 1 9.60096 15.2537 3.2751
3472 4 1 8.21192 16.1136 5.25283
3470 4 1 8.45509 15.7291 5.05212
3484 4 1 11.3201 13.5228 3.80575
3485 4 1 11.975 14.3439 3.15572
3487 4 1 11.3156 15.3365 4.12115
3486 4 1 11.9262 15.5359 3.06605
3490 4 1 13.1602 16.0315 5.21337
3488 4 1 12.264 16.0772 4.30993
3253 4 1 15.2604 13.7739 5.26913
3252 4 1 16.4666 13.6226 4.88868
3344 4 1 21.0066 14.9961 2.83173
3239 4 1 19.6816 13.6794 5.25977
3340 4 1 21.0372 15.8204 5.12832
3346 4 1 21.5611 15.9247 3.55688
3345 4 1 22.1698 15.2693 2.74635
3343 4 1 21.7084 13.996 2.92913
3341 4 1 21.9379 14.9835 5.02323
3342 4 1 21.5595 14.7146 3.88128
2428 4 1 -11.1724 17.1922 3.5151
2429 4 1 -11.8296 16.2313 3.55244
3464 4 1 6.10935 16.358 2.80614
3466 4 1 6.40216 17.5619 3.50633
3467 4 1 6.33574 16.3365 3.8016
3473 4 1 7.74279 16.9539 4.47905
3476 4 1 9.79563 17.2866 3.4072
3475 4 1 8.83697 17.4683 3.93991
3474 4 1 8.19429 16.747 3.32384
3477 4 1 9.19268 16.3225 3.06894
3499 4 1 11.8622 18.1932 3.20962
3496 4 1 11.5448 18.1243 5.29537
3497 4 1 12.3666 17.8336 4.41779
3489 4 1 13.0879 16.9741 4.45915
3357 4 1 19.6463 17.3013 3.17843
3355 4 1 19.7995 18.0892 3.2881
3351 4 1 21.5109 17.6109 3.37715
3352 4 1 20.756 16.7033 3.67929
3353 4 1 19.5626 16.6207 3.9132
3354 4 1 20.363 17.5172 4.21732
3350 4 1 22.1455 16.8011 2.74053
3053 4 1 4.77513 20.0554 5.17475
3054 4 1 4.72219 20.2445 4.0389
3052 4 1 5.77715 20.4887 4.79514
3055 4 1 5.46764 19.5788 4.65975
3114 4 1 8.96334 21.4333 3.46232
3046 4 1 10.3395 18.9403 5.01199
3193 4 1 10.8691 20.8396 4.77328
3498 4 1 12.4283 18.9282 4.00013
3211 4 1 16.1283 21.3191 3.96777
3216 4 1 17.4327 20.2947 4.95241
3214 4 1 17.2371 21.4318 4.58467
3212 4 1 16.5489 21.1533 5.04013
3117 4 1 8.48972 21.8487 3.08882
3191 4 1 9.89349 22.0025 4.41867
3113 4 1 8.93345 22.603 3.85668
3111 4 1 10.3138 23.379 4.89217
3112 4 1 9.66315 23.526 3.83036
3110 4 1 9.43483 24.2065 5.22696
3109 4 1 10.6251 23.9352 4.9769
3123 4 1 11.3948 23.6952 2.82484
3131 4 1 13.2864 23.1937 3.64269
3130 4 1 12.2204 22.8955 3.0829
3129 4 1 12.3792 24.0657 3.50672
3190 4 1 10.9188 22.2821 3.73524
3128 4 1 11.8213 23.0895 3.77865
3127 4 1 11.299 24.1264 4.05574
3201 4 1 12.5432 23.5346 4.60068
3209 4 1 15.2567 22.4428 5.12689
3210 4 1 15.094 21.7914 4.1173
3213 4 1 16.5255 22.3784 4.82951
3102 4 1 9.51508 25.9805 5.02018
3103 4 1 10.6793 26.0483 5.30942
3105 4 1 10.6107 25.9617 4.48469
3106 4 1 10.2069 25.0865 3.64694
3101 4 1 8.39901 26.0356 5.23165
3126 4 1 11.397 24.6189 3.03652
3108 4 1 10.8911 25.0853 4.85653
3107 4 1 11.2275 25.5864 3.81228
3104 4 1 11.7086 26.1096 4.78306
3202 4 1 12.416 24.4804 5.22213
2821 4 1 13.0016 2.30081 7.33166
2462 4 1 -6.70048 5.36694 5.98772
2822 4 1 13.4541 2.87854 6.40413
2823 4 1 12.4011 2.7787 6.85715
2824 4 1 13.1623 3.66626 6.78159
2828 4 1 12.6382 3.2812 7.81655
2829 4 1 12.4309 4.47069 7.54581
2826 4 1 13.1468 3.25946 7.74968
2831 4 1 13.1314 5.35713 6.6674
2825 4 1 14.2792 3.29344 7.30824
2464 4 1 -8.77236 5.45449 5.47785
2456 4 1 -9.07219 7.77065 6.2032
2455 4 1 -9.36972 7.78572 7.31257
2454 4 1 -10.4734 7.87705 6.7877
2453 4 1 -9.62291 7.81277 7.63376
2458 4 1 -8.69692 7.30619 5.82734
2469 4 1 -5.91694 6.4306 5.5198
2470 4 1 -6.1503 7.39876 6.16672
2459 4 1 -8.028 6.3449 5.44927
2447 4 1 -6.94013 6.89072 7.46876
2448 4 1 -8.01041 6.45167 7.50181
2446 4 1 -7.21367 7.83691 8.06589
2555 4 1 8.14696 7.96018 7.96971
2830 4 1 13.0272 5.47133 7.77302
2832 4 1 13.2588 6.12057 7.51939
2833 4 1 13.1505 7.25964 7.96389
2834 4 1 13.3649 7.49823 6.72825
2836 4 1 12.4353 7.73921 7.76506
2835 4 1 13.6805 8.0074 7.76775
2439 4 1 -8.77595 10.5254 7.78129
2471 4 1 -6.38576 8.48406 5.72164
2472 4 1 -7.14324 9.25947 6.23406
2437 4 1 -7.74501 10.6247 6.4032
2490 4 1 -0.964949 10.0034 5.43523
2491 4 1 0.116325 9.68036 5.80749
2493 4 1 1.71952 10.4971 6.52349
2492 4 1 0.591313 10.3709 6.69215
2495 4 1 0.705231 10.7605 6.33079
2549 4 1 9.67598 10.3776 7.28641
2546 4 1 11.8879 8.73171 6.18864
2547 4 1 11.6898 9.85514 6.32516
2544 4 1 12.0095 10.4711 7.38377
2545 4 1 11.9509 9.90654 6.32054
2548 4 1 10.9277 10.2083 7.18484
2542 4 1 11.9898 10.4658 7.13355
2435 4 1 -8.44581 11.9318 6.11111
2438 4 1 -8.80779 11.0016 6.70919
2434 4 1 -8.96182 12.8018 5.43351
2436 4 1 -8.80103 10.8487 6.02343
2441 4 1 -8.43441 11.8248 7.47244
2442 4 1 -7.30575 11.3223 7.55837
2499 4 1 1.96114 12.5103 5.44937
2500 4 1 1.38466 13.2257 6.15943
2519 4 1 6.7905 11.8359 5.76055
2517 4 1 6.13675 12.5504 7.12044
2520 4 1 7.99581 11.5753 6.04707
2518 4 1 5.61998 12.091 6.14241
2522 4 1 7.89357 11.7368 7.20119
2521 4 1 8.97927 11.5798 6.76847
2543 4 1 12.3088 11.599 7.47106
2541 4 1 11.8036 11.3256 7.924
2539 4 1 13.2348 12.702 7.68897
3254 4 1 15.3455 13.4169 6.34229
3245 4 1 18.3573 12.48 5.4292
3243 4 1 17.792 11.8818 6.21604
3242 4 1 18.7781 12.0907 5.67078
2424 4 1 -9.42919 14.8874 5.55134
2419 4 1 -9.80428 15.9533 7.84384
2503 4 1 1.59437 15.9259 7.47821
2502 4 1 0.731392 15.2518 6.959
2501 4 1 1.1532 14.1448 7.01831
2510 4 1 2.48204 13.7472 5.54422
2508 4 1 2.42339 15.5109 5.76467
2507 4 1 3.53782 15.4697 6.35353
2512 4 1 4.77611 14.1124 6.11761
2514 4 1 5.28178 13.9651 7.47802
2511 4 1 3.58924 13.9004 5.83514
2513 4 1 4.18355 14.3227 7.12908
2509 4 1 3.0786 14.5998 6.20861
2516 4 1 6.85041 13.5378 7.20892
3469 4 1 7.43672 15.8255 5.57456
3471 4 1 8.39278 15.1025 5.98176
2527 4 1 9.63276 13.7897 8.06947
3493 4 1 11.4524 15.6911 6.01271
3492 4 1 12.5384 15.918 5.43856
3255 4 1 14.9773 13.4724 7.48759
3238 4 1 19.9756 14.7212 5.94077
3338 4 1 20.7042 15.3181 7.14227
3339 4 1 21.3941 15.6624 6.26093
3237 4 1 18.8684 14.662 6.38327
3236 4 1 19.4014 15.1732 7.29152
2420 4 1 -10.2255 17.0248 7.80939
2421 4 1 -10.5594 17.1394 6.66568
2422 4 1 -10.1358 16.6305 5.71419
2417 4 1 -10.6271 16.1932 7.8845
2505 4 1 2.71527 17.1926 7.6147
2506 4 1 3.2235 16.2022 7.27901
3058 4 1 5.1753 18.4416 6.95106
3060 4 1 6.63876 17.5808 7.92042
3059 4 1 6.35037 18.0868 6.95412
3061 4 1 6.62534 18.61 7.26316
3495 4 1 10.5677 17.493 5.72588
3069 4 1 8.08385 18.2683 7.93052
3049 4 1 8.1038 18.2616 6.30281
3048 4 1 9.17112 18.5401 5.87368
3045 4 1 10.5267 18.4098 6.10856
3071 4 1 9.17921 18.641 7.02779
3491 4 1 12.8372 16.9069 6.01947
3494 4 1 11.5202 16.8203 5.95408
3026 4 1 13.1109 17.7241 8.04974
3043 4 1 11.4262 18.3768 7.54108
3044 4 1 10.8886 17.5595 6.74537
3222 4 1 15.715 17.6681 5.94658
3221 4 1 15.6011 17.6701 7.14956
3223 4 1 15.9341 17.4898 7.13657
3224 4 1 15.1234 18.3534 7.16639
3220 4 1 16.4495 16.802 7.20505
3219 4 1 16.446 17.5833 6.31407
3218 4 1 17.166 18.2917 5.58399
3228 4 1 17.1437 18.4433 7.52511
3231 4 1 18.4819 18.4106 7.40484
3234 4 1 20.1397 16.5543 7.87417
3235 4 1 19.0622 16.1545 7.80312
3232 4 1 19.3755 18.206 6.62371
3233 4 1 19.2913 17.1132 7.15114
3056 4 1 5.3094 19.4879 5.87364
3057 4 1 4.74492 19.636 6.9451
3051 4 1 6.51477 19.9024 5.58368
3050 4 1 7.02749 18.8492 6.06272
3079 4 1 7.65501 21.3395 7.81511
3047 4 1 10.1982 19.1879 6.19206
3070 4 1 8.52147 19.3672 7.69918
3072 4 1 9.0002 19.5045 7.89121
3195 4 1 12.038 21.3985 6.13338
3042 4 1 11.9767 19.3686 7.05078
3197 4 1 11.7065 21.272 6.39966
3041 4 1 13.0363 19.7259 7.49885
3040 4 1 14.1785 20.0166 7.71891
3226 4 1 15.3642 19.0947 7.96165
3215 4 1 16.6331 20.9906 5.54192
3217 4 1 17.4606 19.4646 5.87019
3230 4 1 18.1501 19.5339 7.55832
3192 4 1 10.1608 21.5521 5.5595
3194 4 1 10.9981 21.7031 5.56111
3198 4 1 12.1431 21.7243 5.43435
3196 4 1 12.2643 21.6627 7.34391
3199 4 1 12.0902 22.2968 6.5422
3200 4 1 12.3503 23.2481 5.77128
3203 4 1 12.6378 23.9296 6.2513
3205 4 1 12.4885 23.6364 6.94415
3208 4 1 14.6011 22.9605 5.94071
3207 4 1 14.5936 23.7056 6.81194
3094 4 1 6.92409 26.6543 7.42974
3093 4 1 6.23741 25.8553 6.91877
3092 4 1 7.29612 25.6222 7.47364
3100 4 1 8.33607 25.9876 6.46307
3099 4 1 9.58233 25.7384 6.3149
3097 4 1 9.24695 26.8035 6.80276
3098 4 1 9.80878 25.8951 7.47722
3204 4 1 11.7349 24.5596 6.72511
3206 4 1 13.5317 24.3765 6.83708
3095 4 1 6.99089 27.44 6.42819
3096 4 1 8.21621 27.3496 6.79095
2791 4 1 9.14102 0.858189 10.2645
2794 4 1 9.73341 1.62532 10.2778
2793 4 1 10.0189 0.455104 10.4753
2795 4 1 10.0963 1.47089 9.18728
2820 4 1 12.2545 1.91969 8.2245
2819 4 1 13.0618 2.02483 9.16029
2818 4 1 12.8601 1.86674 10.2828
2817 4 1 11.9508 0.978896 10.271
2796 4 1 10.8974 2.12789 8.73396
2797 4 1 11.9203 2.18506 9.13346
2617 4 1 5.00014 4.11789 10.2051
2616 4 1 5.91777 4.73534 9.77269
2827 4 1 12.7179 4.06405 8.66624
2798 4 1 12.2766 2.8224 10.05
2369 4 1 -20.4181 6.81109 9.92192
2368 4 1 -21.3394 7.08642 10.6055
2370 4 1 -19.527 7.31661 10.4542
2371 4 1 -19.0597 7.53191 9.35938
2449 4 1 -8.58784 6.50314 8.6267
2450 4 1 -8.85014 7.57222 8.96906
2452 4 1 -9.02569 7.8056 8.71504
2623 4 1 5.71841 6.37664 10.6644
2557 4 1 7.30807 7.39375 9.22381
2560 4 1 10.3186 6.30805 8.52264
2558 4 1 8.4464 7.02218 9.16931
2556 4 1 8.48319 7.22571 8.85276
2559 4 1 9.53542 6.48817 9.46457
2561 4 1 10.7888 7.20194 9.00298
2563 4 1 12.0818 6.58973 9.96173
2562 4 1 11.2544 6.17696 9.20903
2564 4 1 12.4308 7.60048 9.57152
2566 4 1 12.4488 7.79639 10.3334
2565 4 1 13.5742 7.82269 9.89745
2569 4 1 15.0755 7.27597 10.5636
2570 4 1 16.0795 7.15021 10.0552
2372 4 1 -18.7197 8.62861 9.73487
2373 4 1 -17.6381 9.09947 9.38477
2374 4 1 -17.4392 10.2009 9.93058
2451 4 1 -8.66866 8.7045 9.3377
2445 4 1 -7.67714 8.43405 8.93022
2444 4 1 -7.27204 9.49064 9.04956
2443 4 1 -7.19158 10.302 8.15883
2554 4 1 8.02853 9.18096 8.17162
2550 4 1 9.96112 9.77146 8.3301
2551 4 1 9.79122 10.2496 9.45013
2553 4 1 8.40405 8.77622 9.22517
2552 4 1 9.59117 9.13551 9.43856
2585 4 1 10.5616 10.7306 10.4618
2838 4 1 13.0173 9.47051 9.14445
2837 4 1 12.9889 8.78656 8.19102
2589 4 1 10.7844 9.00482 10.5682
2839 4 1 12.7158 9.49396 10.2652
2571 4 1 15.784 8.32211 10.3337
2573 4 1 14.8035 8.67607 10.1562
2581 4 1 13.7766 8.73283 10.3344
2440 4 1 -9.01621 11.4709 8.50075
2515 4 1 6.01294 13.328 8.1665
2523 4 1 8.65537 11.7471 8.08196
2525 4 1 8.25597 12.6681 8.08629
2524 4 1 8.57793 12.3094 9.16918
2526 4 1 8.82 13.4549 8.84877
2532 4 1 12.3115 12.8343 9.90021
2540 4 1 12.6095 12.051 8.58382
2533 4 1 12.6222 11.9307 10.5055
2536 4 1 15.2702 12.4531 10.5986
2535 4 1 14.5441 11.5162 10.3706
2537 4 1 14.503 12.6138 9.6734
2538 4 1 14.0098 12.6481 8.54451
3328 4 1 18.9081 13.2804 9.61237
3329 4 1 19.9511 12.9608 9.2063
3327 4 1 19.6242 13.2329 10.4924
3331 4 1 20.63 12.6425 9.14436
2418 4 1 -10.6771 15.1396 8.32625
2528 4 1 10.6157 14.157 8.63727
2530 4 1 10.6649 14.2917 9.91849
2529 4 1 11.3036 13.4664 9.30601
2531 4 1 11.7136 13.8178 10.0986
3256 4 1 15.744 14.0337 8.15697
3257 4 1 15.1881 15.0208 8.4419
3261 4 1 15.9954 15.2515 9.00729
3262 4 1 15.6898 14.5803 9.97235
3258 4 1 16.3676 14.7058 8.75156
3260 4 1 16.8087 15.4151 8.13234
3259 4 1 17.3682 14.3326 8.3433
3263 4 1 16.673 15.0004 10.6995
3337 4 1 20.6672 14.865 8.2722
3330 4 1 20.8367 13.7004 9.59751
3332 4 1 20.033 13.6356 8.66688
3333 4 1 21.1244 13.8254 8.37089
3336 4 1 19.8909 14.8959 9.19166
3335 4 1 21.0647 15.0197 9.3021
3334 4 1 21.9374 14.6397 8.54275
2390 4 1 -16.8882 16.9356 10.2243
2391 4 1 -15.8052 17.3045 10.075
2392 4 1 -15.1782 18.2938 10.252
2410 4 1 -10.8646 18.5995 10.5106
2412 4 1 -11.1532 17.3592 10.2358
2409 4 1 -12.0571 18.6543 10.132
2415 4 1 -9.6733 16.4786 9.93968
2411 4 1 -10.1406 17.9868 9.81949
2413 4 1 -10.4154 16.3801 10.0818
2416 4 1 -10.5676 16.1633 9.09684
2504 4 1 1.70621 17.0223 8.09104
3065 4 1 6.6845 17.1209 9.698
3066 4 1 6.71345 18.3219 9.66853
3068 4 1 7.89019 18.3168 9.03745
3067 4 1 6.83485 18.4226 8.55617
3064 4 1 5.44692 17.4092 9.88705
3063 4 1 5.8517 18.2304 9.04838
3022 4 1 10.2372 18.6103 9.4389
3016 4 1 9.88935 16.5226 10.5996
3023 4 1 11.335 18.3205 9.41976
3024 4 1 12.4726 18.1791 9.01463
3025 4 1 11.9255 17.3968 8.24501
3021 4 1 11.2655 18.5069 8.74354
3027 4 1 12.8352 17.9913 9.15016
3028 4 1 12.2732 17.3054 10.0175
3020 4 1 11.2443 18.5598 9.92141
3030 4 1 12.0606 17.5187 9.60027
3031 4 1 12.6174 16.6776 8.93759
3029 4 1 11.1858 16.6658 9.77658
3225 4 1 15.2969 17.8735 8.23199
3035 4 1 14.1562 18.298 10.1915
3033 4 1 13.963 18.0468 9.70158
3032 4 1 13.6917 17.1902 8.91824
2393 4 1 -14.5976 19.3289 9.8689
2394 4 1 -15.5081 18.981 10.6216
2406 4 1 -13.044 19.6001 10.5526
3062 4 1 5.94245 19.0758 8.15432
3078 4 1 7.27976 20.9037 8.89153
3076 4 1 7.68692 19.9274 10.7505
3077 4 1 7.73779 20.1206 9.62902
3075 4 1 7.33537 20.7846 9.96428
3074 4 1 8.05244 19.9304 9.44845
3073 4 1 8.79189 20.3831 8.63084
3039 4 1 14.3569 20.1898 8.92251
3037 4 1 13.7493 19.6706 8.87911
3034 4 1 13.5681 19.1747 9.76794
3038 4 1 14.7488 19.0277 8.79497
3036 4 1 14.5677 19.1995 9.51705
3229 4 1 17.4148 19.245 8.35825
3227 4 1 16.4879 18.9627 8.36982
3080 4 1 7.30113 21.8036 8.88571
3082 4 1 6.92738 23.2218 10.5041
3081 4 1 7.56243 22.3421 9.96228
3083 4 1 8.12752 23.377 10.5574
3087 4 1 8.96166 23.9937 9.81683
3088 4 1 9.73753 24.1757 8.98607
3090 4 1 7.84513 24.6397 8.83228
3091 4 1 6.85131 24.7974 8.12132
3084 4 1 7.95427 24.5456 10.6404
3089 4 1 8.96276 25.1012 9.24783
2600 4 1 6.30974 2.54923 13.3305
2790 4 1 9.71601 1.09489 11.2662
2792 4 1 9.24444 0.681309 11.4804
2789 4 1 10.02 1.18304 12.3747
2788 4 1 10.4342 2.14144 11.7937
2786 4 1 8.19497 2.23845 11.7613
2787 4 1 9.33696 2.40847 12.1151
2812 4 1 12.662 0.972779 12.4794
2815 4 1 11.0484 1.22795 12.1275
2816 4 1 11.3572 1.63631 11.0979
2814 4 1 12.0992 0.849088 12.5451
2813 4 1 12.3968 0.775787 11.3131
2799 4 1 12.6197 2.6279 11.2222
2801 4 1 13.8816 1.11314 10.907
2800 4 1 13.6128 1.9683 11.5828
2804 4 1 14.3593 2.23482 12.4596
2802 4 1 14.6064 2.04986 11.3945
2806 4 1 13.8306 0.504273 13.2322
2805 4 1 13.6033 1.25434 12.2878
2330 4 1 -23.4841 3.48125 13.4165
2613 4 1 4.29371 4.91778 12.6246
2618 4 1 4.23201 4.78944 10.9504
2614 4 1 4.9455 4.28158 11.7664
2612 4 1 4.89998 4.03308 13.1537
2784 4 1 7.34365 4.15535 12.4839
2785 4 1 7.33792 2.99463 12.0107
2601 4 1 5.51559 2.99954 12.5097
2782 4 1 7.24745 4.44044 13.1712
2781 4 1 6.3173 5.11753 13.1059
2783 4 1 6.19067 4.32242 12.5923
2615 4 1 5.75252 4.29484 10.9401
2596 4 1 8.6018 4.56702 13.4542
2634 4 1 12.5268 5.26547 12.52
2803 4 1 14.5478 3.25199 11.7301
2362 4 1 -22.3828 7.67205 13.0053
2363 4 1 -21.5932 7.38615 12.2292
2366 4 1 -21.2759 7.37288 11.6578
2620 4 1 5.11669 6.00181 11.5894
2619 4 1 3.98891 5.93655 11.4008
2621 4 1 6.34382 5.96386 11.9474
2622 4 1 6.30145 7.02904 11.5309
2624 4 1 6.72244 5.70826 10.9703
2625 4 1 7.49882 6.41425 11.515
2628 4 1 7.88811 7.26045 12.4964
2626 4 1 7.6765 7.28899 12.2969
2627 4 1 8.78014 7.44046 11.7111
2629 4 1 8.7079 6.86471 11.7572
2593 4 1 10.3836 7.22301 12.9139
2631 4 1 10.4852 6.31665 12.4886
2630 4 1 9.87951 6.90613 11.5773
2595 4 1 9.19342 5.59047 13.3891
2567 4 1 12.9962 7.02695 11.0037
2633 4 1 11.5556 5.43785 11.8753
2632 4 1 11.492 6.65809 12.1609
2635 4 1 13.1492 6.12218 13.2093
2637 4 1 12.92 6.22642 13.3479
2568 4 1 14.145 7.36435 11.294
2845 4 1 15.7106 7.76696 13.4312
2843 4 1 14.1444 7.57813 13.1632
2707 4 1 21.7783 6.90523 13.3043
2367 4 1 -20.9593 8.19758 10.9452
2365 4 1 -20.3819 8.14953 11.8882
2364 4 1 -21.4024 8.60017 12.2183
2351 4 1 -19.7692 8.7042 13.3928
2588 4 1 9.97608 9.08638 11.4253
2587 4 1 9.65527 10.2882 11.604
2590 4 1 10.022 9.31376 11.5149
2591 4 1 10.3817 8.47958 12.2493
2583 4 1 11.9453 9.28629 11.6926
2584 4 1 11.5515 10.3026 11.0604
2582 4 1 12.7851 8.76832 11.0216
2841 4 1 12.6992 8.78942 12.2568
2840 4 1 12.8676 9.69829 11.4111
2842 4 1 13.1961 8.24775 13.2148
2592 4 1 10.9805 8.25518 13.252
2572 4 1 15.458 9.27167 10.9102
2574 4 1 15.8976 8.79872 10.8127
2578 4 1 14.5806 10.4422 10.9112
2579 4 1 13.9759 10.3604 12.0398
2580 4 1 14.0561 9.34221 11.4
2577 4 1 15.7126 10.7062 11.1801
2575 4 1 16.1545 9.99071 11.023
2576 4 1 16.6803 10.6238 11.9469
2709 4 1 21.6861 8.16031 13.3096
2375 4 1 -17.3882 10.8641 10.8578
2376 4 1 -16.5595 11.679 11.2075
2378 4 1 -16.8506 12.4397 13.4134
2377 4 1 -16.7069 12.4197 12.1783
2586 4 1 9.93806 11.3939 11.2751
3005 4 1 10.5968 12.8434 12.7051
3008 4 1 9.99529 13.0737 12.6619
3004 4 1 10.7303 11.7658 13.0915
3006 4 1 11.3081 11.9715 12.849
3007 4 1 11.1767 13.0045 12.492
2534 4 1 13.6095 11.1745 10.8546
3326 4 1 19.7282 13.0302 11.643
2380 4 1 -16.5286 13.9342 12.6159
2382 4 1 -16.5858 14.0871 12.7904
2381 4 1 -16.7182 14.9277 11.9396
2383 4 1 -17.1582 15.0827 12.9992
3013 4 1 9.47179 15.7991 12.7483
3010 4 1 9.09086 14.6514 11.1992
3009 4 1 9.46456 13.6425 11.7396
3012 4 1 10.403 15.0664 12.7495
3011 4 1 9.76448 14.3211 12.0822
3264 4 1 15.6608 15.509 11.0666
3265 4 1 15.683 14.4166 11.5918
3266 4 1 16.0553 15.5513 11.3453
3318 4 1 18.4414 14.5996 13.1757
3319 4 1 19.4319 14.754 12.4677
3322 4 1 19.4797 14.8379 12.4701
3320 4 1 19.6733 15.3638 13.3514
3325 4 1 18.9454 13.9988 11.439
3324 4 1 19.6797 13.7074 12.2348
3323 4 1 19.3971 14.5158 11.3561
3321 4 1 19.7348 15.9807 12.2955
2387 4 1 -17.9638 17.7346 12.202
2386 4 1 -17.1661 18.5549 12.606
2388 4 1 -17.9603 17.0052 11.3163
2389 4 1 -17.1715 17.7641 10.9654
2385 4 1 -17.4091 17.3605 12.5284
2384 4 1 -17.1252 16.2646 12.7909
2407 4 1 -13.26 18.5948 11.1545
2414 4 1 -9.95721 16.8431 11.0979
3019 4 1 10.7594 18.6345 10.9746
3014 4 1 10.5162 16.5046 12.6564
3017 4 1 10.0853 17.4739 11.237
3015 4 1 9.90709 16.8064 11.7159
3018 4 1 11.2031 17.7225 11.6803
3278 4 1 13.2924 17.5974 11.8821
3279 4 1 12.8144 18.7063 11.9792
3268 4 1 14.9848 17.4885 11.7463
3269 4 1 16.0808 16.9805 11.7867
3267 4 1 15.5768 16.5331 11.8298
3277 4 1 14.2953 18.1289 11.3615
3276 4 1 14.9649 18.5052 12.2735
3270 4 1 16.5231 16.8409 12.9238
3271 4 1 16.6179 17.9448 13.3211
2395 4 1 -15.2659 20.04 11.0174
2397 4 1 -16.1535 19.7121 13.0918
2396 4 1 -15.6025 20.1871 12.2402
2398 4 1 -15.7836 20.7979 12.8626
2403 4 1 -13.7378 19.667 12.7219
2408 4 1 -12.115 18.9968 11.3134
2404 4 1 -12.9735 20.0977 11.9056
2405 4 1 -12.2628 20.4097 10.9999
3280 4 1 12.3756 19.5396 12.7462
3283 4 1 11.749 21.2388 12.9297
3281 4 1 13.2821 20.1749 12.3369
3285 4 1 13.1443 19.737 13.339
3282 4 1 12.9658 21.2185 12.8917
3275 4 1 15.9803 18.8795 12.6433
3273 4 1 15.391 19.3531 13.0993
3274 4 1 16.2823 20.061 12.7721
3272 4 1 16.607 19.1492 12.9966
3085 4 1 8.48561 24.3728 11.7443
3086 4 1 9.23062 24.5691 10.7997
2323 4 1 -21.7534 0.137911 15.309
2325 4 1 -22.1061 1.58667 14.3078
2324 4 1 -22.6423 0.763402 14.9332
2321 4 1 -20.7044 0.588939 16.1247
2326 4 1 -21.119 2.04065 14.8237
2599 4 1 7.32708 2.63294 13.8513
2598 4 1 8.41739 2.68787 14.2961
2332 4 1 -25.3343 4.04885 13.8174
2333 4 1 -24.8368 5.16182 13.987
2331 4 1 -24.3123 3.81628 14.2889
2327 4 1 -22.1007 2.81456 14.9901
2329 4 1 -24.1171 4.00676 14.236
2336 4 1 -23.1955 5.3757 15.3483
2334 4 1 -23.6601 5.09425 14.2875
2338 4 1 -23.1334 5.26301 15.28
2328 4 1 -23.1228 3.38976 14.6721
2340 4 1 -22.1232 4.87529 16.1499
2609 4 1 5.02821 4.11352 14.3307
2611 4 1 5.07169 3.77851 14.3473
2610 4 1 4.28667 3.85449 15.253
2602 4 1 5.81938 3.10178 13.6185
2603 4 1 6.35278 3.52647 14.5612
2605 4 1 6.93682 3.99621 14.946
2604 4 1 5.76794 4.10486 15.4284
2597 4 1 7.88056 3.56214 13.6536
2608 4 1 5.9579 4.76216 14.4849
2607 4 1 7.17219 4.64613 14.6914
2606 4 1 6.93456 4.87788 15.839
2636 4 1 12.8442 5.33992 14.1302
2700 4 1 20.9555 3.71198 15.4171
2701 4 1 21.2404 4.67978 14.7722
2698 4 1 21.6029 2.98408 16.0348
2704 4 1 21.8056 5.15387 14.5608
2702 4 1 22.15 5.03701 13.9787
2335 4 1 -24.2864 5.63749 15.0476
2360 4 1 -22.0514 7.86427 14.3483
2352 4 1 -19.1367 8.04961 14.0777
2355 4 1 -18.9533 8.0493 14.9381
2350 4 1 -19.9691 8.01771 14.3642
2349 4 1 -20.4746 7.01941 13.9019
2347 4 1 -20.8824 7.10388 14.5249
2348 4 1 -19.7142 7.09435 14.8067
2345 4 1 -21.1777 7.16499 15.6971
2346 4 1 -21.4008 6.23874 15.0675
2779 4 1 5.21633 6.3294 14.5477
2777 4 1 5.05999 6.74103 15.5353
2780 4 1 6.05018 6.01251 13.8312
2778 4 1 5.90406 5.90811 15.5046
2776 4 1 6.14766 6.55804 15.0205
2775 4 1 6.95961 5.73304 15.3192
2773 4 1 6.93793 7.35941 15.363
2774 4 1 6.82753 6.58917 14.4181
2594 4 1 10.089 6.35976 13.5581
2638 4 1 13.3894 6.25745 14.3626
2844 4 1 14.7809 7.65873 14.0901
2847 4 1 14.7918 6.92399 14.5153
2848 4 1 14.4739 7.09268 15.6613
2639 4 1 13.82 5.81965 15.4804
2708 4 1 20.8071 7.49115 13.6783
2705 4 1 21.132 5.81441 13.7511
2706 4 1 20.8263 6.92792 14.0216
2703 4 1 22.5854 6.11104 14.3783
2359 4 1 -22.2281 8.27538 15.5385
2353 4 1 -18.9958 9.21385 13.9892
2361 4 1 -21.3996 8.254 13.4712
2356 4 1 -19.756 8.08 15.8666
2357 4 1 -20.4841 9.00228 16.1097
2358 4 1 -21.0455 8.25567 15.3899
2354 4 1 -18.0479 8.57061 14.2844
2766 4 1 8.06377 9.09518 15.32
2767 4 1 7.10006 9.34621 14.5932
2765 4 1 7.06295 8.50478 15.1488
2764 4 1 7.50149 9.65803 15.4144
2768 4 1 6.62551 9.01952 15.682
2846 4 1 15.1016 8.10498 14.4244
2714 4 1 20.6905 10.7607 14.414
2710 4 1 21.71 8.99497 14.1672
2711 4 1 21.8451 8.51362 15.3089
2712 4 1 22.0994 9.65642 15.6095
2713 4 1 21.5423 10.0101 14.6225
3002 4 1 10.5759 12.5583 14.8035
3000 4 1 9.89479 13.3977 15.8589
3003 4 1 11.1055 11.6382 14.2905
2716 4 1 21.0583 12.3991 15.9861
2717 4 1 20.4145 11.345 16.0847
2715 4 1 20.6674 11.8107 15.0901
2379 4 1 -16.7283 13.5114 13.7596
3001 4 1 10.4989 13.748 14.8982
2999 4 1 9.13684 13.5534 14.8951
2998 4 1 10.0561 13.514 15.7309
2996 4 1 9.67719 14.9208 15.5133
2992 4 1 8.62376 15.4435 15.9092
2745 4 1 11.642 13.7132 16.1073
2743 4 1 11.9929 13.4915 15.7987
2741 4 1 13.4317 14.2948 14.4333
2742 4 1 12.3583 13.9763 14.749
2740 4 1 13.1884 15.1999 15.0107
2739 4 1 13.7536 14.2643 14.6563
2737 4 1 14.5013 15.3007 14.1207
2738 4 1 13.5622 15.5356 14.7279
2736 4 1 15.6735 15.3947 14.3116
3317 4 1 17.5993 14.7331 13.9394
3316 4 1 17.3538 15.6116 14.7727
3313 4 1 17.0842 15.8392 15.6891
2735 4 1 16.2028 14.4041 14.6423
2734 4 1 17.0297 13.862 15.3406
2990 4 1 8.66819 16.8432 16.0047
2991 4 1 9.09293 16.2719 15.1284
3292 4 1 11.9861 18.7077 15.979
3307 4 1 13.305 17.4877 16.1393
3306 4 1 12.1577 17.7219 16.1516
3308 4 1 14.5162 17.4528 16.113
3315 4 1 17.3751 16.2493 15.8343
3312 4 1 16.3363 16.8275 15.6531
2399 4 1 -16.4239 20.1585 13.5638
2401 4 1 -14.4423 20.4295 14.7198
2400 4 1 -15.4816 19.8228 14.3362
2402 4 1 -14.207 19.5745 13.8952
3297 4 1 10.5277 19.2298 15.5926
3284 4 1 12.6321 20.8214 13.7116
3286 4 1 13.2832 19.6726 14.4775
3290 4 1 13.2408 19.0805 16.061
3291 4 1 12.3533 19.812 15.6237
3288 4 1 14.5783 19.2788 15.6467
3287 4 1 13.9936 20.2906 15.2113
3289 4 1 13.8412 20.1081 15.7574
2673 4 1 17.2963 0.441743 18.3986
2678 4 1 18.0038 0.703983 16.4399
2674 4 1 17.6741 1.54888 18.3159
2677 4 1 17.0495 1.53011 16.4311
2676 4 1 17.3934 0.499502 16.8675
2675 4 1 17.4827 1.68317 17.217
2679 4 1 18.85 1.2927 17.0764
2680 4 1 19.0957 1.11921 18.1429
2694 4 1 22.3279 2.56267 17.9555
2695 4 1 22.533 2.06684 16.8898
2337 4 1 -23.1345 4.50601 16.2186
2339 4 1 -23.2993 4.62558 16.2793
2342 4 1 -21.1783 5.36806 17.4982
2642 4 1 14.2082 5.23774 18.5258
2697 4 1 20.8494 3.51332 16.8143
2699 4 1 20.6214 3.51525 16.5284
2689 4 1 20.4283 3.33073 18.7195
2696 4 1 21.7425 2.74046 16.4651
2344 4 1 -20.4271 7.42555 16.6306
2341 4 1 -21.4497 5.76726 16.3587
2343 4 1 -20.5215 6.36074 17.3576
2772 4 1 7.44462 7.52762 16.4999
2771 4 1 7.83308 7.33706 17.6112
2770 4 1 7.65173 7.18313 16.4035
2640 4 1 14.1822 5.90931 16.6127
2641 4 1 14.904 5.76244 17.6063
2849 4 1 13.8675 7.53964 16.5511
2850 4 1 14.748 7.53294 17.3727
2851 4 1 14.4004 7.67605 16.198
2852 4 1 14.8208 7.03921 17.1028
2853 4 1 15.2176 8.01627 17.7236
2856 4 1 14.9924 7.1638 18.3279
2918 4 1 4.82106 8.80956 18.1539
2919 4 1 4.75247 9.86496 17.6879
2769 4 1 6.93739 8.08532 16.377
2762 4 1 7.30994 9.53898 17.5729
2763 4 1 7.41681 9.10302 16.4596
2761 4 1 7.89247 10.559 17.0529
2920 4 1 5.44973 9.92155 18.6482
2758 4 1 9.74583 8.42347 18.3162
2760 4 1 8.62469 9.95325 17.7761
2759 4 1 8.90626 9.25137 18.6836
2756 4 1 9.65862 9.76932 18.6503
2754 4 1 11.1613 10.5289 17.682
2755 4 1 10.9223 9.8063 18.5631
2855 4 1 14.9367 8.30346 18.6887
2854 4 1 15.3718 9.16488 17.8863
2930 4 1 7.76511 12.6077 18.4761
2927 4 1 9.16556 11.051 18.0785
2929 4 1 8.62814 11.9501 17.9816
2928 4 1 9.1379 11.5761 16.9608
2750 4 1 12.5739 10.7975 18.0152
2749 4 1 12.2464 11.8577 18.219
2748 4 1 12.5011 13.0506 18.2966
2746 4 1 10.8458 13.2415 16.8504
2744 4 1 12.057 12.8424 16.8685
2751 4 1 11.9774 11.3733 17.069
2752 4 1 12.1909 10.8694 18.0764
2747 4 1 11.8817 13.4134 17.2813
2730 4 1 16.0723 12.9497 18.4218
2724 4 1 17.9446 12.3937 16.4001
2722 4 1 18.4574 11.7782 16.7095
2725 4 1 17.3975 12.2652 17.4322
2723 4 1 17.3834 11.3429 16.4369
2727 4 1 16.7251 11.6304 17.5495
2726 4 1 16.3694 12.4741 16.9341
2728 4 1 16.9523 12.6865 17.8969
2718 4 1 20.2501 11.8971 17.1659
2721 4 1 19.4378 11.1676 17.2156
2719 4 1 19.2174 11.3947 17.1756
2720 4 1 20.1682 12.1078 17.167
2931 4 1 7.26366 13.6064 18.7494
2932 4 1 6.40956 14.354 18.7921
2997 4 1 10.4022 14.5015 16.3502
2995 4 1 9.88914 14.9639 16.6444
2993 4 1 9.21942 15.099 16.8133
2989 4 1 8.18452 15.9661 16.658
3314 4 1 16.8223 16.0952 16.8569
2733 4 1 17.5151 14.5743 16.2074
2732 4 1 17.1998 14.1324 17.3057
2731 4 1 17.0574 13.5781 18.4106
2986 4 1 8.01951 18.0087 17.7683
2984 4 1 6.76511 18.0204 18.0493
2983 4 1 6.21984 16.9542 18.1936
2982 4 1 7.27413 16.4596 18.5021
2985 4 1 7.25592 17.1885 17.3101
2994 4 1 9.76081 16.1594 16.8074
2987 4 1 8.46778 17.3105 18.6032
2988 4 1 8.53763 16.755 17.4773
3298 4 1 9.63142 18.7521 16.2973
3299 4 1 8.96561 18.447 17.2067
3302 4 1 10.5947 17.8407 17.4083
3301 4 1 10.3193 16.9622 18.1449
3300 4 1 9.38991 17.5478 17.7948
3304 4 1 12.4713 17.4064 17.4606
3303 4 1 11.366 16.9706 17.1397
3305 4 1 11.813 18.2713 17.0862
3311 4 1 16.1084 16.777 16.8363
3310 4 1 15.6293 17.621 16.3073
3309 4 1 15.0808 16.7277 16.9151
3296 4 1 10.1555 19.8018 16.5172
3294 4 1 10.6469 19.9646 16.3475
3295 4 1 10.9473 19.5046 17.4061
3293 4 1 11.7514 19.5996 16.6673
2898 4 1 5.60443 1.61333 21.1481
2664 4 1 12.4579 0.614505 20.5117
2666 4 1 14.6507 0.71581 19.5094
2665 4 1 13.5541 0.531 20.0339
2671 4 1 16.2664 0.693398 18.9599
2672 4 1 17.0484 0.077453 19.5727
2670 4 1 17.3921 0.311584 19.3073
2681 4 1 19.7581 0.795975 19.0581
2683 4 1 19.4007 0.561527 19.119
2686 4 1 18.9511 2.40629 19.9478
2685 4 1 18.9532 1.76324 20.8831
2691 4 1 21.1104 1.95385 19.4175
2684 4 1 18.9626 0.738128 20.1988
2687 4 1 19.5838 2.46271 18.9283
2906 4 1 4.90483 5.06673 19.7052
2905 4 1 4.32157 3.96928 19.6015
2902 4 1 4.9227 4.06316 20.7318
2901 4 1 5.27609 3.32291 19.8709
2900 4 1 5.11458 3.08441 21.0637
2904 4 1 5.55297 3.89065 19.3785
2903 4 1 5.79627 4.71706 20.2032
2866 4 1 10.2847 4.73876 20.7941
2865 4 1 10.6804 5.12711 19.6659
2864 4 1 9.94555 4.85201 20.6175
2869 4 1 9.16751 3.23058 21.0586
2643 4 1 13.1761 5.06416 19.1336
2863 4 1 11.129 4.63947 20.3759
2644 4 1 14.0033 4.78963 20.0086
2645 4 1 14.1029 4.62042 21.1485
2648 4 1 15.352 5.38179 21.2957
2692 4 1 21.3159 3.03174 19.7819
2688 4 1 19.3 3.58387 19.0766
2693 4 1 22.2691 2.88976 19.1072
2690 4 1 21.5807 3.0533 19.0225
2911 4 1 4.63168 7.24692 18.9343
2907 4 1 4.6555 6.06494 20.3504
2909 4 1 4.5509 7.0244 19.0601
2908 4 1 3.98217 6.08388 19.3569
2910 4 1 4.65275 7.84892 19.931
2862 4 1 11.5988 5.42472 19.5359
2859 4 1 12.1652 6.99035 20.2002
2860 4 1 12.2776 6.04388 21.0087
2858 4 1 13.1868 6.54417 19.7824
2861 4 1 12.2145 6.39645 19.8476
2857 4 1 14.2015 6.78019 19.1556
2912 4 1 5.15708 8.13322 19.55
2913 4 1 5.1538 8.95515 20.4345
2916 4 1 4.13183 10.4093 19.7761
2914 4 1 4.10697 8.74026 19.8055
2915 4 1 4.62814 9.61217 20.4691
2917 4 1 4.65078 9.67878 18.9967
2923 4 1 7.73079 10.4238 20.3402
2922 4 1 6.88254 9.78381 19.7873
2921 4 1 5.73072 9.67107 19.8215
2757 4 1 9.41669 8.9355 19.4318
2924 4 1 8.09191 10.539 19.174
2753 4 1 11.4209 10.447 18.902
2925 4 1 7.49126 11.5937 19.1438
2934 4 1 8.03561 13.2006 19.7077
2933 4 1 6.86967 13.3787 19.3329
2962 4 1 6.5002 13.4479 21.523
2926 4 1 8.63522 11.7178 19.0198
2935 4 1 9.15278 12.8009 19.7519
2938 4 1 8.72917 13.265 21.4262
2729 4 1 16.8715 12.2108 19.0594
2965 4 1 4.70363 14.7122 21.2836
2978 4 1 7.0909 14.5653 19.7307
2979 4 1 7.79677 15.4865 19.5506
2975 4 1 7.41617 14.3938 20.2525
2966 4 1 5.53857 13.8048 20.9483
2974 4 1 6.66622 15.29 20.3714
2976 4 1 6.54102 14.9467 19.695
2977 4 1 7.25813 15.8061 19.4216
2967 4 1 5.61916 13.9646 19.7877
2973 4 1 6.58392 14.4144 21.1536
2968 4 1 5.50368 14.918 20.4106
2971 4 1 5.91041 15.495 20.8498
2972 4 1 7.04851 15.4813 21.2993
2969 4 1 5.61269 15.4181 21.4377
2937 4 1 8.53364 14.2648 20.82
2936 4 1 9.5825 13.7918 20.3187
2981 4 1 7.25662 17.2929 19.3017
2980 4 1 8.29545 16.5895 19.3515
2894 4 1 4.73665 2.38089 23.0103
2896 4 1 5.48773 1.61592 22.669
2895 4 1 5.72712 2.17747 23.6696
2897 4 1 5.81103 2.46566 21.8662
2899 4 1 5.40344 2.40207 22.0148
2893 4 1 5.50849 1.38029 23.0552
2892 4 1 5.71282 2.40184 23.7508
2872 4 1 8.77958 2.12467 22.7264
2662 4 1 11.1462 0.14682 21.7267
2658 4 1 13.3486 1.32546 22.17
2659 4 1 12.3029 0.868198 22.496
2660 4 1 12.1367 0.0745598 21.7225
2661 4 1 11.585 1.19522 21.7199
2657 4 1 14.3281 1.89847 22.3408
2655 4 1 16.003 1.41852 22.3345
2656 4 1 15.1758 1.75478 23.2464
2654 4 1 16.4828 2.28648 22.9389
2884 4 1 6.57655 3.47231 24.2222
2883 4 1 7.81296 3.39144 24.1436
2870 4 1 8.87854 4.19402 21.7185
2868 4 1 10.2659 3.5382 21.5615
2871 4 1 8.67451 3.23996 22.3884
2873 4 1 9.46462 3.12169 22.4394
2874 4 1 9.5462 3.81818 23.4007
2867 4 1 11.1017 4.45065 21.579
2646 4 1 14.3391 3.91355 22.0412
2647 4 1 15.4141 4.50539 22.0885
2652 4 1 15.8435 3.13652 23.2443
2649 4 1 15.5616 4.6421 22.1703
2651 4 1 14.6844 2.74154 22.9787
2650 4 1 15.3598 3.69336 22.9686
2653 4 1 16.8472 3.35026 22.6961
2950 4 1 7.81589 9.7302 23.2925
2951 4 1 7.26753 10.6611 23.6983
2948 4 1 8.36935 8.98214 23.7832
2947 4 1 9.1559 9.79609 24.0236
2961 4 1 6.73197 12.2667 21.7122
2952 4 1 6.63403 11.6081 23.3729
2960 4 1 5.87582 12.4992 22.425
2959 4 1 6.81863 12.7365 21.7808
2958 4 1 7.31052 12.872 22.9115
2957 4 1 6.46021 13.2897 23.6462
2955 4 1 6.4128 13.021 23.2234
2954 4 1 6.33851 11.9741 23.6921
2956 4 1 7.60574 13.1976 23.2447
2940 4 1 10.0315 13.3529 22.4582
2944 4 1 8.98225 11.7188 23.4949
2943 4 1 9.58882 12.7317 23.2611
2942 4 1 10.1942 13.2729 22.4496
2939 4 1 8.84848 13.2305 22.6773
2964 4 1 4.53114 13.985 22.1549
2963 4 1 5.72291 13.6998 22.4099
2941 4 1 10.2667 14.1937 23.2351
2970 4 1 6.51695 16.2906 21.5533
2890 4 1 4.99286 2.14854 25.7802
2888 4 1 5.86574 2.07833 25.0213
2891 4 1 5.51194 1.74638 24.768
2882 4 1 7.12222 2.50961 24.6727
2886 4 1 7.85096 2.68592 25.9036
2887 4 1 6.79464 2.18965 25.8324
2881 4 1 8.29906 2.58995 25.0322
2889 4 1 5.57937 3.16302 25.5871
2885 4 1 6.78547 2.83455 25.2403
2880 4 1 9.26144 2.7521 25.711
2879 4 1 9.67207 3.00032 26.8505
2875 4 1 10.3126 4.28424 24.2835
2877 4 1 10.3891 4.44338 26.4156
2876 4 1 9.97108 4.68387 25.3355
2878 4 1 10.2603 3.36376 25.9358
2949 4 1 7.58378 9.5766 24.4433
2953 4 1 7.28221 12.0811 24.2886
2945 4 1 9.59575 11.9394 24.4026
2946 4 1 9.1427 10.8508 24.4152
ITEM: TIMESTEP
18800000
ITEM: NUMBER OF ATOMS
1913
ITEM: BOX BOUNDS ff ff ff
-3.5000000000000000e+01 3.5000000000000000e+01
-3.5000000000000000e+01 3.5000000000000000e+01
-3.5000000000000000e+01 3.5000000000000000e+01
ITEM: ATOMS id mol type x y z
1845 4 1 -0.94051 -24.326 -8.21376
2072 4 1 -10.8769 -23.3949 -10.2405
2069 4 1 -8.67746 -23.0255 -8.13247
2071 4 1 -10.4467 -24.0331 -9.19482
2070 4 1 -9.49978 -23.2967 -9.05511
2073 4 1 -9.7652 -22.9835 -9.98069
2074 4 1 -9.69681 -21.8809 -10.1947
1847 4 1 -2.98529 -23.623 -8.38022
1846 4 1 -1.78042 -23.4337 -8.40041
2075 4 1 -9.72939 -21.2465 -9.07161
3600 4 1 -3.01665 -0.396068 -8.35785
3599 4 1 -2.32293 -1.28679 -8.49082
2064 4 1 -8.43722 -25.7799 -6.21701
2080 4 1 -10.1564 -24.3677 -7.79285
2063 4 1 -8.36902 -26.7317 -5.46951
2065 4 1 -7.86958 -24.9544 -5.5967
1849 4 1 -3.16912 -24.3611 -6.30547
1843 4 1 -0.864622 -24.2545 -6.55953
1844 4 1 -0.301948 -24.913 -7.37834
2103 4 1 -14.7062 -22.2007 -6.07379
2086 4 1 -13.6547 -23.4248 -6.33334
2104 4 1 -13.5901 -22.014 -5.53427
2087 4 1 -13.548 -23.3831 -7.53205
2085 4 1 -13.0425 -23.4624 -7.30377
2088 4 1 -12.6005 -22.648 -7.37544
2090 4 1 -12.7692 -21.9467 -6.24672
2084 4 1 -11.8521 -23.199 -6.92796
2082 4 1 -9.64541 -23.432 -6.69693
2083 4 1 -10.7349 -22.8176 -6.70812
2081 4 1 -10.7006 -23.413 -7.30004
2079 4 1 -10.2852 -23.2109 -7.50565
2078 4 1 -10.2716 -22.1707 -8.05161
2160 4 1 -8.35861 -23.0887 -5.60433
2067 4 1 -7.05323 -23.8061 -7.43656
2068 4 1 -7.69793 -22.8412 -7.55664
2066 4 1 -7.76677 -24.1798 -6.52778
1848 4 1 -2.87747 -23.5001 -7.1395
1850 4 1 -4.25835 -23.8888 -5.85875
1852 4 1 -4.24533 -23.2862 -6.01492
1842 4 1 -1.30151 -23.3804 -5.89415
2102 4 1 -15.295 -21.1735 -5.76656
2089 4 1 -12.9498 -21.4534 -7.27544
2091 4 1 -13.0092 -20.7499 -6.14308
2092 4 1 -12.1406 -19.965 -6.40378
2076 4 1 -9.84972 -20.5379 -8.03079
2077 4 1 -9.47825 -21.4326 -7.42188
1860 4 1 -4.06583 -19.8981 -5.5015
1862 4 1 -4.31774 -19.3203 -5.65295
3612 4 10 -6.23608 -3.12535 -5.40398
3614 4 10 -6.29159 -2.93592 -5.393
3613 4 10 -7.3575 -3.33925 -5.63453
3602 4 1 -3.71726 -0.945353 -6.69438
3598 4 1 -2.93088 -1.2964 -7.35657
3603 4 1 -4.07559 -0.642334 -5.63916
3601 4 1 -3.69867 -0.0614487 -7.43626
3597 4 1 -1.72198 -1.17743 -7.68323
3596 4 1 -0.747334 -0.55904 -8.03806
3594 4 1 -5.81625e-05 -1.73784 -7.03279
3593 4 1 -0.0222326 -0.762152 -6.25987
3595 4 1 0.34508 -1.02146 -7.9142
3592 4 1 1.05809 -0.743129 -5.82961
2061 4 1 -8.09262 -25.0035 -4.15983
2060 4 1 -7.54071 -24.6853 -3.11368
2059 4 1 -6.45026 -25.0573 -3.58949
2058 4 1 -7.49407 -24.6749 -3.01493
2062 4 1 -7.77801 -25.8693 -4.79045
2056 4 1 -5.60714 -24.5355 -3.08946
2054 4 1 -6.59089 -25.5546 -2.78421
1839 4 1 -2.86709 -24.6292 -4.93127
1836 4 1 -3.24642 -24.4706 -3.34546
1840 4 1 -1.80756 -24.8319 -5.34205
2100 4 1 -16.5047 -22.432 -4.33438
2105 4 1 -14.0534 -22.4704 -4.57447
2106 4 1 -13.772 -23.7222 -4.4667
2099 4 1 -15.6779 -21.6024 -4.55762
2109 4 1 -13.8708 -24.2055 -3.52725
2148 4 1 -13.9229 -22.1518 -3.42128
2153 4 1 -12.3627 -23.1859 -4.47514
2154 4 1 -11.8137 -24.1826 -4.93126
2151 4 1 -11.1641 -23.4 -3.61545
2152 4 1 -12.051 -24.1898 -4.04997
2096 4 1 -12.3051 -21.8665 -4.09153
2107 4 1 -13.0027 -22.9688 -5.14293
2108 4 1 -13.2028 -23.755 -4.33154
2149 4 1 -13.2909 -23.0194 -2.84291
2150 4 1 -12.2576 -23.2734 -3.27813
2161 4 1 -8.20288 -23.7242 -4.5232
2163 4 1 -8.07865 -22.7935 -4.45896
2159 4 1 -9.35702 -23.346 -5.07167
2155 4 1 -10.6525 -23.9384 -5.16231
2156 4 1 -9.72979 -23.9626 -4.42008
2158 4 1 -9.44023 -22.9525 -3.88487
2157 4 1 -10.4023 -22.9245 -4.66463
2164 4 1 -7.61222 -22.0553 -5.34905
2008 4 1 -5.41284 -22.1431 -3.09611
2162 4 1 -7.34997 -23.4882 -3.77858
1851 4 1 -3.44961 -23.2774 -5.09953
1857 4 1 -3.71468 -22.0651 -4.45439
1838 4 1 -2.7545 -24.1287 -3.81367
1853 4 1 -3.54918 -23.3614 -5.12496
1837 4 1 -3.56291 -23.3372 -3.51716
1855 4 1 -3.55517 -21.9092 -4.51213
1856 4 1 -4.76416 -21.7664 -4.11597
2014 4 1 -2.89859 -21.8883 -3.02806
1841 4 1 -1.93599 -23.7297 -4.90056
2019 4 1 -1.12887 -23.2596 -2.78679
2016 4 1 -1.95201 -21.9773 -3.56257
1854 4 1 -2.65366 -22.6074 -5.02902
2101 4 1 -16.2084 -21.485 -4.9441
2146 4 1 -15.2536 -20.4976 -2.85021
2098 4 1 -14.4359 -21.419 -4.5736
2147 4 1 -14.4586 -21.0732 -3.61889
2095 4 1 -11.5634 -21.3609 -4.97138
2097 4 1 -13.2669 -21.459 -4.66288
2094 4 1 -11.5297 -20.3365 -4.31531
2093 4 1 -12.3522 -19.9565 -5.21341
2169 4 1 -8.23337 -20.6377 -3.54193
2170 4 1 -8.46513 -19.7773 -4.31379
2165 4 1 -8.31365 -21.4898 -4.50504
2174 4 1 -9.19087 -20.8471 -2.75245
2171 4 1 -9.10466 -19.7466 -3.28976
2167 4 1 -6.50459 -21.326 -3.94577
2168 4 1 -7.11093 -20.2448 -3.68783
2166 4 1 -7.62838 -20.8555 -3.74473
1866 4 1 -6.19558 -19.0366 -3.65451
1859 4 1 -4.62346 -19.9663 -4.48586
1858 4 1 -4.03307 -20.95 -4.68778
1861 4 1 -4.89408 -19.8065 -4.65968
2011 4 1 -4.3134 -21.5058 -2.8618
2012 4 1 -4.53467 -20.3392 -3.05585
2013 4 1 -3.69155 -21.143 -3.3941
1865 4 1 -5.02447 -19.0551 -3.67539
1775 4 1 10.1476 -21.1345 -3.04675
1777 4 1 10.5216 -19.9794 -3.62492
1778 4 1 11.6647 -19.8769 -3.34565
1867 4 1 -5.39442 -18.4846 -3.08195
1864 4 1 -5.0748 -17.8956 -4.02653
1863 4 1 -5.01012 -18.4968 -5.02576
1780 4 1 10.6795 -18.2824 -4.30309
1782 4 1 10.6341 -18.2575 -3.78905
1779 4 1 11.6775 -18.7748 -3.97953
1783 4 1 10.8153 -17.1483 -3.7461
1781 4 1 11.7834 -18.0281 -4.05959
2219 4 1 -19.2948 -14.7195 -3.06985
2220 4 1 -20.279 -14.0721 -2.83256
2218 4 1 -18.3417 -14.028 -3.12743
3611 4 1 -6.86258 -2.96948 -4.4266
3609 4 1 -5.27071 -2.72182 -2.75514
3610 4 1 -6.17672 -2.59967 -3.4511
3605 4 1 -5.46545 -1.32955 -4.19372
3604 4 1 -4.37369 -0.910377 -4.54441
3606 4 1 -4.98365 -2.08615 -3.29456
3586 4 1 2.28627 -0.0176408 -3.61024
3588 4 1 2.79534 -0.136442 -5.23215
2028 4 1 -2.60854 -27.3361 -0.948395
2112 4 1 -13.0398 -24.3665 -0.433726
1912 4 1 -10.7701 -26.521 -0.495903
2050 4 1 -8.63784 -25.6029 -0.148486
2051 4 1 -8.1339 -25.1602 -1.17138
2052 4 1 -8.0098 -26.1733 -1.6568
2057 4 1 -6.55793 -24.7208 -2.35232
2055 4 1 -6.53407 -24.4554 -2.35064
2053 4 1 -7.39466 -25.1817 -1.89579
2029 4 1 -2.97068 -26.2286 -1.36836
2027 4 1 -3.1549 -26.4126 -1.39239
2024 4 1 -2.87195 -24.5066 -0.434061
2026 4 1 -3.16218 -26.3042 -0.179948
2030 4 1 -1.72417 -26.2573 -1.17766
2022 4 1 -1.76044 -24.5895 -0.406525
2021 4 1 -0.94586 -24.9891 -1.25325
2023 4 1 -2.26654 -24.2704 -1.42343
2031 4 1 -1.0793 -26.6381 -0.176004
2140 4 1 -16.4382 -22.0898 -0.405066
2110 4 1 -13.9829 -23.7566 -2.37044
2186 4 1 -11.2601 -22.7985 -0.213196
2188 4 1 -12.4827 -22.9055 -0.415416
2111 4 1 -13.2568 -24.1373 -1.56928
2180 4 1 -10.9393 -23.1304 -1.75532
2187 4 1 -11.6387 -23.7887 -0.733265
2179 4 1 -10.0794 -22.948 -2.50939
2181 4 1 -10.5529 -22.321 -0.969443
2178 4 1 -8.98152 -23.2133 -2.23729
2176 4 1 -9.01472 -23.1413 -2.19869
2175 4 1 -8.92184 -21.9421 -2.49438
2183 4 1 -9.97042 -21.62 -0.737901
1906 4 1 -8.51297 -22.9217 -0.138851
2006 4 1 -7.01296 -22.3945 -1.46335
2007 4 1 -5.99443 -21.9988 -2.05827
2005 4 1 -6.71945 -23.5115 -1.17791
2004 4 1 -5.88279 -23.8483 -0.397266
2003 4 1 -5.95098 -22.6869 -0.546452
2177 4 1 -7.81436 -23.4053 -2.00986
1832 4 1 -4.20739 -22.7635 -1.69651
2009 4 1 -5.26674 -21.5612 -2.01611
1835 4 1 -3.30735 -23.6781 -2.48201
1834 4 1 -3.72282 -23.8319 -1.40079
1833 4 1 -4.61258 -23.8689 -2.06482
1830 4 1 -4.07041 -22.8829 -1.56674
1831 4 1 -4.61873 -23.8568 -1.84957
1828 4 1 -2.7962 -21.7194 -2.01649
1829 4 1 -3.6943 -21.7951 -1.23666
1825 4 1 -0.62829 -22.305 -1.0846
2020 4 1 -0.720794 -24.0196 -1.99977
2017 4 1 -2.16612 -22.6482 -2.58587
1824 4 1 -1.61059 -22.4847 -0.501106
2015 4 1 -1.91976 -22.1988 -2.38648
2018 4 1 -1.14865 -22.1978 -2.25074
1823 4 1 -0.414703 -22.269 -0.574026
1826 4 1 -1.6636 -21.598 -1.17363
1773 4 1 9.05372 -21.7454 -1.06436
2142 4 1 -15.79 -21.1614 -0.447855
2143 4 1 -15.7662 -21.3909 -1.68086
2145 4 1 -15.1766 -20.9589 -1.7455
2144 4 1 -16.1529 -20.4129 -2.2018
2182 4 1 -10.7488 -21.2898 -1.56758
2173 4 1 -9.83851 -20.7694 -1.74396
2172 4 1 -9.44743 -19.6041 -2.11602
1827 4 1 -2.74233 -21.1055 -1.00755
1868 4 1 -5.37556 -18.9076 -1.98497
2000 4 1 -5.07212 -21.4703 -0.589736
2010 4 1 -4.71126 -20.5631 -2.23699
1822 4 1 -1.05317 -21.1993 -0.42968
1821 4 1 -0.472433 -20.2054 -0.0947814
1814 4 1 0.960432 -19.8104 -0.542203
1772 4 1 8.06999 -21.3747 -0.516403
1774 4 1 9.7976 -21.1549 -1.83073
1776 4 1 10.1042 -20.1774 -2.45104
1869 4 1 -6.27991 -18.6186 -1.14988
1870 4 1 -6.0309 -17.5995 -0.662826
1812 4 1 2.32116 -18.6292 -0.454505
1810 4 1 2.57334 -18.4645 -0.212313
1809 4 1 3.01388 -17.4335 -0.674729
1807 4 1 4.80238 -16.9162 -0.430138
1808 4 1 4.07784 -17.8576 -0.319136
1800 4 1 6.79658 -17.1368 -0.223718
1803 4 1 6.10092 -17.663 -0.00748274
1787 4 1 7.99905 -16.2624 -0.87264
1801 4 1 6.10345 -17.7369 -0.972203
1802 4 1 7.16662 -17.6829 -0.533317
1799 4 1 7.84712 -17.7084 -0.285636
1805 4 1 5.72291 -17.8164 -0.0308795
1784 4 1 10.3351 -16.8785 -2.65979
1786 4 1 9.04855 -16.5991 -1.39716
1785 4 1 9.15054 -16.7659 -2.60322
2224 4 1 -22.6585 -13.7982 -0.406276
2223 4 1 -21.6309 -14.4016 -0.253132
2222 4 1 -20.9361 -13.9057 -1.1895
2221 4 1 -21.2229 -13.5884 -2.29598
2217 4 1 -17.8841 -14.1659 -1.97034
2215 4 1 -16.3528 -14.4614 -1.42752
2214 4 1 -16.5818 -15.323 -0.714812
2213 4 1 -17.7655 -15.5402 -0.765129
2216 4 1 -16.8019 -13.6847 -2.18793
1790 4 1 5.68014 -14.786 -0.355984
1789 4 1 6.44952 -14.5249 -1.27851
1788 4 1 7.09588 -15.5908 -1.0156
2225 4 1 -23.6936 -13.2407 -0.518675
3608 4 1 -4.44825 -3.35014 -2.0113
3607 4 1 -4.89103 -2.27463 -2.08085
2047 4 1 -6.21784 -27.0808 0.738872
2036 4 1 -3.31673 -27.4599 1.32462
2035 4 1 -2.41565 -28.2793 1.14365
2034 4 1 -2.62973 -27.1847 0.609439
2033 4 1 -1.70881 -27.7705 1.03726
1915 4 1 -9.49135 -26.0155 1.94544
1914 4 1 -10.4519 -26.0425 1.29727
1916 4 1 -10.5543 -25.4923 2.30939
1913 4 1 -10.3902 -25.5912 0.147161
2049 4 1 -8.33852 -26.6564 0.479883
1910 4 1 -9.56938 -26.1877 0.487186
1909 4 1 -8.99529 -25.1989 0.79551
1911 4 1 -10.6439 -25.753 0.441911
2048 4 1 -7.19037 -26.3851 0.838894
2045 4 1 -7.81055 -25.8385 2.08424
2043 4 1 -7.13661 -24.9576 1.92514
2042 4 1 -6.23892 -24.5403 1.2001
2046 4 1 -7.01107 -26.4163 1.45822
1908 4 1 -7.87211 -24.742 0.915738
2040 4 1 -4.75998 -25.1426 2.18306
2038 4 1 -3.97952 -26.2032 0.381126
2037 4 1 -3.03931 -26.2672 1.16487
2039 4 1 -4.23882 -25.8856 1.47929
2032 4 1 -2.16575 -26.904 0.346282
2025 4 1 -2.63 -25.3487 0.382819
2127 4 1 -19.1798 -21.5856 1.42474
2136 4 1 -16.7923 -22.7605 1.54696
2135 4 1 -17.6537 -22.4019 2.30965
2138 4 1 -15.8805 -22.2083 1.12241
2118 4 1 -14.8581 -22.6594 1.5167
2137 4 1 -15.8234 -22.8073 2.18954
2117 4 1 -15.1924 -23.7812 1.47815
2114 4 1 -13.6343 -23.2994 1.44851
2116 4 1 -14.041 -24.1333 1.37423
2139 4 1 -15.5999 -22.7659 0.143724
2141 4 1 -15.7045 -21.8672 0.488829
2113 4 1 -12.9417 -23.5956 0.524345
2115 4 1 -12.921 -24.1615 1.02405
2191 4 1 -12.7524 -21.5602 1.72852
2189 4 1 -12.865 -22.617 0.689115
2185 4 1 -10.8398 -21.9705 0.590209
2190 4 1 -11.9667 -22.4786 1.50001
2002 4 1 -6.56704 -22.4816 0.466212
1907 4 1 -7.66169 -23.8054 0.240948
1905 4 1 -7.87335 -21.8496 0.0585743
2041 4 1 -5.37521 -24.2056 1.9756
1997 4 1 -4.1824 -21.8485 1.95633
2001 4 1 -5.38288 -22.2595 0.188147
1765 4 1 7.35434 -22.2925 1.99036
1767 4 1 7.28357 -21.6271 2.2599
1768 4 1 8.21093 -22.1028 1.79751
2131 4 1 -19.9774 -19.8916 0.757485
2130 4 1 -20.8852 -20.3267 1.38437
2129 4 1 -20.0251 -20.422 0.480538
2132 4 1 -19.3602 -20.2829 1.70904
2128 4 1 -19.5708 -21.4412 0.347555
2121 4 1 -16.8796 -20.5314 0.496853
2126 4 1 -18.0623 -21.3387 1.09583
2125 4 1 -17.6688 -20.8806 2.19441
2123 4 1 -16.6956 -20.6469 1.64227
2124 4 1 -17.7345 -20.5501 1.04085
2122 4 1 -16.6455 -19.532 1.26797
2120 4 1 -15.7091 -20.6646 0.866794
2119 4 1 -14.9383 -21.4711 1.2363
2192 4 1 -13.4713 -20.7272 1.2318
2193 4 1 -13.2903 -20.6786 2.43746
2184 4 1 -9.99857 -21.0784 0.249525
1899 4 1 -6.3421 -19.2812 2.54294
1902 4 1 -6.9109 -20.8247 1.75734
1901 4 1 -6.98904 -19.6731 1.85375
1903 4 1 -6.80436 -20.088 0.834812
1904 4 1 -7.47191 -21.0742 0.820081
1995 4 1 -2.801 -21.0482 1.95656
1998 4 1 -3.56195 -21.3171 1.02019
1996 4 1 -3.58126 -21.3207 1.15704
1999 4 1 -4.59998 -21.0393 0.50148
1819 4 1 -0.633849 -20.6294 1.08011
1820 4 1 -1.55561 -20.1171 0.518491
1818 4 1 -0.964245 -19.5523 0.71171
1816 4 1 0.145636 -19.3735 0.274804
1815 4 1 0.561217 -20.4622 0.335895
1813 4 1 1.94619 -19.5287 0.115974
1811 4 1 2.69317 -19.6822 0.0384005
1769 4 1 7.56936 -21.2181 2.3247
1771 4 1 7.28546 -20.9758 0.252671
1770 4 1 6.99192 -21.3612 1.32861
2206 4 1 -19.3263 -16.5998 0.531909
2200 4 1 -16.5323 -18.1484 2.66148
2201 4 1 -16.7356 -17.1307 1.9635
2202 4 1 -17.5849 -17.3975 1.2179
2203 4 1 -18.7203 -17.4312 0.893669
2205 4 1 -18.342 -17.0542 0.943391
2204 4 1 -17.77 -17.668 0.123728
1900 4 1 -6.63636 -18.5866 1.53849
1872 4 1 -6.59335 -17.373 1.40972
1873 4 1 -6.4894 -16.3445 1.96873
1871 4 1 -6.26235 -17.0063 0.330451
1817 4 1 -0.64303 -18.4697 0.42582
1982 4 1 -0.100951 -17.0165 2.64752
1797 4 1 7.3932 -17.3075 0.335628
1806 4 1 5.45083 -16.7804 0.501498
1804 4 1 6.06263 -17.7624 1.18719
1794 4 1 8.25896 -16.6675 2.4095
1796 4 1 8.41076 -17.4146 0.86852
1795 4 1 8.73038 -16.3127 1.30704
1798 4 1 8.47397 -16.8028 0.176593
2227 4 1 -23.845 -13.9422 1.05228
2228 4 1 -23.1257 -14.1569 1.92745
2208 4 1 -19.4899 -14.4619 1.18916
2211 4 1 -19.1833 -14.4993 0.193634
2207 4 1 -19.0082 -15.5915 1.08201
2209 4 1 -18.3382 -14.4044 1.33346
2210 4 1 -18.3542 -13.7131 0.341182
2212 4 1 -18.0276 -14.7665 0.152008
1874 4 1 -5.59127 -15.5181 1.78764
1875 4 1 -4.77353 -14.8315 2.28567
1793 4 1 7.38055 -15.9646 1.83082
1792 4 1 7.60838 -15.3158 0.721272
1791 4 1 6.47505 -14.9156 0.514639
2226 4 1 -24.387 -13.061 0.442648
1918 4 1 -11.1879 -24.8618 3.87967
1917 4 1 -10.2229 -25.3728 3.45552
1919 4 1 -10.3129 -24.5588 3.07727
2044 4 1 -7.2228 -25.5224 3.03405
2134 4 1 -18.2866 -21.5386 2.9666
1921 4 1 -10.3038 -23.2237 5.10939
1923 4 1 -10.1671 -23.3802 3.07963
1922 4 1 -9.63219 -23.299 4.10969
1920 4 1 -10.145 -23.9397 4.14862
1924 4 1 -9.04473 -23.103 2.99113
1925 4 1 -8.17376 -22.4867 3.34575
1927 4 1 -7.87556 -22.4751 4.51392
1926 4 1 -7.07099 -22.1413 3.62235
1955 4 1 -2.8762 -22.9527 4.08126
1954 4 1 -2.82736 -22.5939 3.00501
1953 4 1 -3.76685 -21.7846 2.90596
1950 4 1 -4.72074 -22.5759 5.03493
1991 4 1 -1.63866 -21.696 4.10047
1956 4 1 -2.6699 -22.8168 5.29036
1957 4 1 -2.33317 -22.8441 4.19283
1958 4 1 -2.39819 -22.2842 5.25574
1762 4 1 7.0825 -21.9554 3.90447
1766 4 1 6.36311 -22.2743 2.70989
1764 4 1 7.47096 -23.1302 2.88053
1763 4 1 7.29959 -23.0991 4.00066
1761 4 1 6.52172 -22.0275 4.92728
2133 4 1 -18.8443 -20.5714 2.79145
2194 4 1 -13.4815 -19.5769 2.96128
1898 4 1 -7.05782 -19.8046 3.33691
1896 4 1 -7.41846 -19.5807 3.33449
1895 4 1 -6.68338 -19.9682 4.23995
1969 4 1 -2.94555 -19.7048 5.1914
1963 4 1 -3.99283 -19.019 4.98734
1959 4 1 -3.21158 -21.3798 5.0856
1961 4 1 -4.35799 -20.3219 3.67784
1962 4 1 -4.58246 -19.1281 3.9645
1960 4 1 -3.99903 -20.4573 4.81203
1966 4 1 -3.56176 -18.8833 4.73441
1951 4 1 -4.51498 -21.3323 5.09828
1952 4 1 -3.93313 -21.3825 3.98851
1994 4 1 -2.20636 -21.2908 2.91265
1993 4 1 -1.49718 -20.4169 3.28001
1992 4 1 -1.44945 -20.5874 4.46018
1990 4 1 -0.815722 -21.1373 3.49008
1989 4 1 0.316361 -20.9574 3.29591
1988 4 1 1.42621 -20.6472 2.84557
1987 4 1 1.98526 -19.579 3.04184
2199 4 1 -16.561 -17.6848 3.77964
2197 4 1 -15.4782 -17.8276 3.22301
2198 4 1 -15.5795 -17.3673 4.33559
2196 4 1 -14.6304 -18.6925 3.01327
2195 4 1 -13.6864 -18.5508 3.66749
1897 4 1 -6.60954 -18.6787 3.39919
1892 4 1 -6.93793 -17.8245 4.18489
1893 4 1 -6.54822 -18.7658 4.84167
1891 4 1 -6.11054 -17.1896 4.83028
1889 4 1 -6.26592 -17.1037 5.02252
1965 4 1 -4.6626 -18.6716 4.60821
1882 4 1 -4.30082 -16.8631 4.1252
1971 4 1 -2.27959 -17.622 5.07021
1970 4 1 -2.08999 -18.8333 5.18679
1978 4 1 -1.32383 -16.2563 5.03329
1986 4 1 2.00879 -18.3266 3.03404
1985 4 1 0.961238 -17.7324 2.85192
1984 4 1 1.21507 -16.5937 2.71637
1983 4 1 0.667214 -17.4752 3.43019
1981 4 1 0.638351 -16.2462 3.13839
1722 4 1 8.77398 -16.9647 5.37141
1723 4 1 9.9153 -16.5958 5.22468
1724 4 1 8.86167 -16.5909 4.63882
2232 4 1 -22.2276 -15.0551 4.59514
2231 4 1 -22.6417 -15.3273 3.49123
2230 4 1 -23.3839 -14.5167 3.92227
2229 4 1 -22.9179 -13.8128 3.09808
2234 4 1 -21.3263 -14.7613 5.09419
1885 4 1 -6.0132 -15.1319 4.80634
1886 4 1 -6.68446 -16.0859 4.61832
1887 4 1 -5.43307 -16.0692 4.56497
1888 4 1 -6.58498 -15.9542 4.8889
1876 4 1 -4.65744 -14.7453 3.46349
1881 4 1 -3.7663 -15.7605 3.7379
1883 4 1 -3.89355 -16.0955 4.9225
1884 4 1 -5.02144 -15.6539 5.22909
1880 4 1 -3.21241 -14.8436 3.35188
1878 4 1 -4.63798 -14.7342 3.41404
1877 4 1 -5.17798 -13.6644 3.19926
1879 4 1 -3.83593 -13.9644 3.71481
1979 4 1 -0.189247 -16.0412 4.94371
1980 4 1 0.333004 -15.4541 4.00755
1944 4 1 -6.78864 -27.0737 7.35776
1932 4 1 -8.59768 -24.3078 6.92435
1947 4 1 -6.11087 -24.3899 5.9251
1946 4 1 -5.93609 -25.1376 6.79988
1945 4 1 -5.88626 -26.1649 7.43209
1942 4 1 -7.44082 -26.7646 8.02793
1751 4 1 9.96916 -24.3065 7.7427
1928 4 1 -8.14951 -22.8153 5.60154
1930 4 1 -6.899 -23.5589 6.09509
1929 4 1 -7.3534 -22.641 6.48523
1931 4 1 -7.43176 -23.8539 7.14561
1933 4 1 -7.53398 -23.9678 7.27422
1949 4 1 -4.62224 -23.4499 5.81819
1948 4 1 -5.3071 -23.883 6.73177
1758 4 1 6.7866 -23.4968 5.46389
1759 4 1 6.37279 -22.3149 5.42139
1760 4 1 7.37356 -21.6898 5.63381
1757 4 1 7.66866 -23.353 6.2192
1746 4 1 7.73926 -23.0587 7.78874
1745 4 1 6.78217 -22.4477 7.36969
1756 4 1 8.83404 -23.2772 6.27337
1755 4 1 9.21669 -23.1398 7.41419
1752 4 1 10.4112 -23.2836 7.4473
1754 4 1 10.3973 -22.9432 7.25679
1753 4 1 9.2337 -23.0354 7.31261
1747 4 1 8.36013 -24.0859 7.65541
1894 4 1 -6.59075 -19.794 5.38567
1967 4 1 -3.24545 -19.3566 5.80017
1968 4 1 -2.98599 -20.4471 6.19931
1718 4 1 6.90226 -19.8497 6.47398
1717 4 1 6.27313 -19.4512 7.45206
1719 4 1 8.12854 -19.6666 6.64231
1741 4 1 9.38453 -20.1474 7.99557
1742 4 1 8.72155 -21.1243 7.86698
1739 4 1 10.5123 -19.5549 7.49615
1890 4 1 -5.64504 -17.7508 5.73251
1964 4 1 -4.77173 -18.6342 5.85762
1975 4 1 -2.77735 -16.3596 6.64067
1973 4 1 -2.98386 -17.2437 6.07363
1974 4 1 -3.91116 -16.8869 6.81771
1972 4 1 -2.74467 -18.4436 5.78882
1977 4 1 -1.31039 -16.9739 5.98124
1721 4 1 7.85448 -17.4443 6.00064
1720 4 1 8.32253 -18.5437 6.40398
1725 4 1 9.05976 -16.579 5.79276
1726 4 1 10.2318 -16.6787 5.89768
1728 4 1 9.74487 -17.0466 6.39315
1730 4 1 10.2359 -16.798 7.8766
1729 4 1 9.3227 -17.5161 7.4457
1733 4 1 11.9285 -17.1073 7.70096
1738 4 1 11.1288 -18.7312 6.90599
1737 4 1 11.0465 -17.7948 7.66709
1735 4 1 11.5044 -17.1501 7.38498
1736 4 1 11.5823 -18.0157 6.58582
1732 4 1 10.9192 -16.4138 7.86324
1734 4 1 12.3755 -16.4752 6.83159
2233 4 1 -22.3656 -14.7915 5.72162
2236 4 1 -21.6897 -14.9427 5.86829
2240 4 1 -22.3177 -15.0815 7.24638
2242 4 1 -22.1271 -13.6428 6.64261
2235 4 1 -20.73 -15.6485 5.51687
2237 4 1 -20.6835 -15.209 6.30899
2238 4 1 -21.3368 -15.8161 7.14974
2239 4 1 -21.2016 -14.6465 7.05893
2241 4 1 -21.4075 -14.3034 7.30788
2244 4 1 -21.0274 -13.6462 6.59755
1976 4 1 -1.98099 -16.0223 5.78253
1727 4 1 9.34719 -15.9652 6.32708
1731 4 1 10.0852 -15.657 7.52862
2249 4 1 -22.5121 -11.2651 7.81083
2248 4 1 -22.13 -11.373 6.71704
2251 4 1 -23.4577 -11.7305 7.37716
2247 4 1 -22.4154 -12.5196 6.46964
2250 4 1 -22.5212 -12.2442 7.02245
2245 4 1 -20.1305 -13.0733 6.00283
2243 4 1 -21.5361 -12.7719 6.02695
2246 4 1 -21.3512 -13.0865 6.18107
2257 4 3 -24.8048 -8.83819 7.67667
2799 4 1 15.0019 -0.100223 7.89619
1943 4 1 -6.30203 -27.2396 8.38139
1941 4 1 -8.29998 -25.9026 8.09222
1940 4 1 -8.32742 -25.7931 9.29085
1938 4 1 -7.22021 -24.8177 9.38603
1939 4 1 -7.69483 -25.2671 8.38799
1936 4 1 -5.74478 -25.5607 9.43791
1935 4 1 -6.49262 -24.7046 8.9107
1937 4 1 -6.31222 -24.7097 10.085
1934 4 1 -7.27919 -23.9143 8.38609
1744 4 1 7.52211 -22.5688 8.38822
1750 4 1 8.99248 -24.2261 8.50487
1743 4 1 8.22299 -21.6115 8.81618
1749 4 1 8.11375 -23.5627 9.00781
1748 4 1 9.25046 -23.5866 8.399
1716 4 1 5.37003 -19.6931 8.17969
1715 4 1 4.6674 -19.1032 8.94195
1713 4 1 4.80864 -19.7872 8.48896
1714 4 1 5.76224 -19.0016 8.52906
1740 4 1 10.5301 -20.5346 8.24141
1712 4 1 4.96351 -18.7836 8.92876
1711 4 1 5.43743 -18.523 9.92662
1709 4 1 6.06305 -17.5951 10.2489
1705 4 1 6.98422 -16.3852 9.36912
1708 4 1 5.88712 -16.4478 10.4767
1710 4 1 6.33682 -18.6519 10.7116
1707 4 1 6.81269 -16.3086 9.80342
1704 4 10 7.13511 -15.3223 10.0468
1706 4 1 7.35161 -15.2301 9.42182
2252 4 1 -24.241 -11.2385 8.24353
2253 4 1 -23.7611 -10.8492 9.20519
2260 4 1 -25.6909 -9.28171 9.0845
2258 4 1 -25.1076 -8.43984 8.79878
2261 4 1 -26.152 -8.80752 10.061
2264 4 1 -24.6092 -8.36328 9.71691
2259 4 1 -24.5857 -9.37123 9.34027
2256 4 1 -24.0332 -9.0617 8.53998
2254 4 1 -24.0816 -10.1699 8.23646
2255 4 1 -23.001 -9.63486 8.43719
2267 4 1 -24.0469 -10.5033 10.7009
2262 4 1 -25.9779 -7.70327 10.6238
2795 4 1 13.7855 -0.651658 10.3843
2796 4 1 14.9588 -0.431416 10.1084
2798 4 1 15.1164 -0.211436 9.11766
1703 4 10 6.33886 -14.9246 10.771
1702 4 10 5.9836 -14.0567 11.6086
2263 4 1 -24.9604 -8.1752 10.8822
2265 4 1 -25.0783 -8.37504 10.8278
2266 4 1 -24.4321 -9.34439 10.9549
2270 4 1 -21.6525 -9.76663 12.0447
2271 4 1 -22.68 -9.32576 11.9173
2268 4 1 -23.2508 -9.5916 10.8292
2269 4 1 -22.5969 -10.3211 11.4839
2273 4 1 -22.1267 -9.56174 12.6731
2272 4 1 -22.6435 -10.4664 11.959
2291 4 1 -24.3333 -5.97616 13.4576
2287 4 1 -22.777 -8.01418 13.1533
2288 4 1 -22.6824 -6.84541 13.0039
2285 4 1 -21.6409 -6.00728 12.8558
2286 4 1 -22.4174 -6.90962 12.7093
2283 4 1 -20.4129 -6.4997 12.9031
2284 4 1 -20.7662 -5.77087 11.9412
2311 4 1 -20.7487 -3.75288 13.0744
2308 4 1 -20.9536 -3.74178 13.3707
2792 4 1 13.3614 -0.422236 13.0989
2794 4 1 12.9043 -0.602713 11.1379
2633 4 1 13.1133 -1.82948 13.0969
2793 4 1 13.2916 -1.12551 12.1773
2628 4 1 15.0414 -1.92921 13.1059
2618 4 1 15.9394 -0.353498 13.042
2629 4 1 15.6811 -2.12215 12.1452
2630 4 1 15.4676 -1.90332 13.289
2626 4 1 16.2975 -1.26032 12.4429
2624 4 1 17.3373 -0.293352 10.877
2625 4 1 17.2229 -0.66818 11.9752
2275 4 1 -22.2033 -8.65887 14.4487
2277 4 1 -22.9457 -8.68068 14.5806
2274 4 1 -22.7566 -9.47738 13.6976
2276 4 1 -22.4492 -9.43762 15.3187
2278 4 1 -22.0184 -9.49941 14.5459
2279 4 1 -20.9626 -8.85439 14.2262
2290 4 1 -24.3862 -6.30231 14.6505
2289 4 1 -23.7015 -6.79124 13.7467
2292 4 1 -23.7813 -6.82938 14.1202
2293 4 1 -23.2871 -7.34074 15.0665
2294 4 1 -22.4311 -6.48913 14.6557
2299 4 1 -22.2538 -6.20304 15.8944
2296 4 1 -21.68 -6.87986 15.8405
2297 4 1 -21.715 -6.08491 14.921
2282 4 1 -20.4098 -6.22566 14.0224
2281 4 1 -20.3504 -7.01591 14.8471
2280 4 1 -20.5737 -7.75852 13.9522
2295 4 1 -21.3818 -6.0441 15.0173
2298 4 1 -21.0504 -6.24471 15.9484
2313 4 1 -19.3681 -3.21769 14.8475
2307 4 1 -21.1362 -4.58179 14.1219
2310 4 1 -20.7073 -4.55056 14.007
2309 4 1 -21.4318 -3.75576 14.5665
2306 4 1 -21.2615 -3.43159 14.3911
2312 4 1 -20.1947 -3.54536 14.0857
2304 4 1 -21.1138 -4.12029 15.8718
2305 4 1 -21.145 -3.04464 15.4722
2314 4 1 -19.2014 -2.67473 15.8773
2635 4 1 13.6849 -2.44013 15.1704
2631 4 1 14.7106 -1.08696 13.7286
2632 4 1 13.8272 -1.74085 14.0595
2634 4 1 13.7452 -2.0341 14.0836
2636 4 1 13.8345 -1.53398 15.8656
2627 4 1 16.2068 -1.71828 13.5536
2647 4 1 18.9248 -0.0871121 15.7143
2300 4 1 -22.3267 -5.07141 16.3162
2302 4 1 -20.7658 -3.83548 16.2886
2303 4 1 -21.2003 -4.8634 16.8216
2301 4 1 -21.1761 -4.87919 16.5765
2320 4 1 -20.5799 -0.474224 18.7536
2319 4 1 -20.1427 -0.522332 17.581
2316 4 1 -19.9891 -1.08061 17.2224
2315 4 1 -19.338 -1.91932 16.6948
2317 4 1 -19.5891 -1.67994 16.3166
2318 4 1 -20.4007 -0.792402 16.3776
2638 4 1 15.1953 -0.923204 17.498
2637 4 1 14.2747 -1.54308 17.0529
2639 4 1 14.541 -0.372463 18.4058
2640 4 1 15.1422 -0.621444 17.4479
2893 4 1 6.23954 -0.202179 20.8368
2894 4 1 5.88521 -0.492551 19.7035
2891 4 1 5.98412 -1.30071 21.11
2880 4 1 10.239 -2.35514 21.4541
2882 4 1 8.91371 -3.48822 22.7992
2881 4 1 9.31258 -2.95915 21.7009
2892 4 1 5.67722 -0.362624 21.8238
2890 4 1 6.45298 -0.611893 21.929
2889 4 1 6.55955 -1.052 23.051
2888 4 1 6.09423 -1.70572 23.8864
2885 4 1 7.88963 -1.54775 23.9154
2886 4 1 6.88262 -1.53112 23.3009
2887 4 1 6.7507 -2.62042 23.6234
2877 4 1 10.268 -0.665872 23.2307
2884 4 1 9.00001 -1.58349 23.8644
2883 4 1 8.55747 -2.36332 23.0873
2878 4 1 10.6092 -1.23809 22.2653
2879 4 1 9.4935 -1.59351 22.0728
2876 4 1 10.0757 -0.480803 24.3686
3161 4 1 13.1626 18.5023 -5.69401
3585 4 1 2.49403 1.0399 -3.953
3590 4 1 2.35422 0.570409 -5.21447
3591 4 1 1.25534 0.071526 -4.97754
3584 4 1 3.35916 1.13808 -3.20487
3587 4 1 3.30225 0.197078 -4.2131
3583 4 1 4.34102 0.601738 -3.55662
3589 4 1 3.28439 0.458952 -4.34473
3577 4 1 4.63573 4.49051 -3.55998
3575 4 1 5.11989 5.0142 -4.29869
2487 4 1 -1.9897 7.64721 -2.86676
2488 4 1 -1.00211 7.89508 -3.55896
3576 4 1 4.54779 5.72014 -3.4537
3573 4 1 5.18419 6.01131 -3.73124
3569 4 1 5.39341 7.50557 -3.43615
3574 4 1 5.69212 5.81359 -4.88299
3572 4 1 5.91918 5.5501 -2.87799
2489 4 1 -0.66558 8.76109 -2.70268
3568 4 1 6.2424 8.18351 -2.96612
3404 4 1 8.65624 14.424 -3.50478
3165 4 1 11.5697 17.4976 -5.34463
3167 4 1 11.5561 18.4346 -4.17184
3166 4 1 12.0569 17.3777 -4.2275
3164 4 1 12.4333 17.1629 -4.59782
3160 4 1 12.854 18.5536 -4.62973
3162 4 1 13.2989 17.3213 -5.37385
3168 4 1 12.3029 18.8042 -3.31903
3163 4 1 13.4753 17.8162 -4.2963
3149 4 1 10.6103 21.4649 -2.92304
3146 4 1 10.201 21.4296 -3.23547
3158 4 1 12.4433 20.6636 -4.17339
3159 4 1 12.3258 19.5122 -4.20475
3151 4 1 11.4218 21.0301 -2.70157
3148 4 1 10.1227 22.5256 -2.81036
3156 4 1 13.3962 22.7588 -3.82766
3155 4 1 13.0184 23.8579 -4.01188
3157 4 1 13.2222 21.6038 -4.32262
3152 4 1 12.0238 21.6582 -3.51806
3153 4 1 12.3051 22.8924 -3.61916
3154 4 1 12.0848 23.9564 -3.22307
3581 4 1 3.3351 1.46973 -2.64235
3582 4 1 4.46473 1.37827 -2.59675
3580 4 1 3.04456 2.56082 -2.11202
3579 4 1 4.05457 3.03497 -2.0213
3578 4 1 4.60254 4.1032 -2.31954
2485 4 1 -3.04869 7.88995 -1.05653
2486 4 1 -3.00991 7.83272 -2.2534
3571 4 1 5.11567 6.01273 -2.12532
3570 4 1 5.58637 7.05147 -2.36473
3547 4 1 10.5121 7.54148 -0.318078
3548 4 1 10.8026 6.4826 -0.890755
3546 4 1 11.1985 6.64875 -0.185359
3549 4 1 11.4365 7.4949 -1.26064
3545 4 1 12.1826 7.13101 -0.617439
2482 4 1 -4.53608 9.12811 -0.90139
2484 4 1 -3.39127 9.07216 -1.14684
2483 4 1 -3.8174 8.10419 -0.635748
2491 4 1 -0.268528 10.0807 -1.6558
2490 4 1 -1.24449 9.57202 -2.05749
2492 4 1 0.822013 9.56161 -1.51208
2493 4 1 0.957291 9.92506 -0.287651
3566 4 1 5.95934 9.61666 -1.50143
3564 4 1 6.68905 9.34575 -1.81403
3563 4 1 5.85687 9.74347 -2.52884
3565 4 1 5.90346 8.41362 -1.52901
3567 4 1 6.00333 8.41787 -1.8147
3561 4 1 7.06915 9.69191 -1.52944
3562 4 1 6.19883 10.5252 -1.80664
3560 4 1 7.88139 10.2008 -0.768415
3557 4 1 9.15777 9.756 -0.0801948
3555 4 1 10.3713 9.13021 -1.79845
3554 4 1 10.3988 10.118 -2.484
3559 4 1 8.19115 10.0408 -1.86869
3558 4 1 8.54297 10.4974 -0.810166
3556 4 1 10.1568 9.65433 -0.715803
3551 4 1 12.7705 9.23218 -1.94672
3550 4 1 12.4231 8.11644 -1.43545
3552 4 1 12.3038 10.3596 -1.95214
3553 4 1 11.5325 9.68887 -2.49492
2494 4 1 0.819734 11.166 -0.0151519
3405 4 1 7.98321 14.0458 -2.62116
3406 4 1 8.33093 14.5204 -1.58321
3403 4 1 9.0315 15.1668 -2.66579
3407 4 1 9.28983 15.2408 -1.64427
3402 4 1 10.2409 15.2662 -2.22492
3408 4 1 9.2991 14.3097 -0.906421
3399 4 1 11.6173 16.1127 -1.55517
3401 4 1 10.5894 16.2657 -1.6314
3397 4 1 12.4946 16.9989 -1.33474
3400 4 1 11.2163 16.9652 -0.805851
3398 4 1 12.6571 16.1698 -2.07851
3169 4 1 11.5708 18.6389 -2.42998
3396 4 1 13.4062 17.1303 -0.566931
3150 4 1 10.5792 20.4244 -2.2149
3176 4 1 13.319 20.5248 -1.12975
3170 4 1 12.0239 19.246 -1.49209
3171 4 1 12.5554 18.9145 -0.47252
3174 4 1 13.1204 20.2422 -0.428267
3172 4 1 12.8648 19.6502 -1.41498
3173 4 1 11.9542 20.024 -0.681451
3180 4 1 15.6856 20.9919 -1.87525
3179 4 1 15.3012 20.6846 -0.779226
3177 4 1 14.455 20.867 -0.916105
3175 4 1 14.2933 19.9374 -0.693843
3181 4 1 16.1868 20.921 -0.787289
3147 4 1 9.82924 21.6109 -2.1411
3145 4 1 10.2167 21.8802 -2.0799
3135 4 1 10.4974 22.7437 -0.113002
3141 4 1 9.41531 21.575 -0.460413
3142 4 1 9.82543 22.4639 -1.16784
3144 4 1 9.86397 21.8343 -0.953069
3143 4 1 9.24044 22.3566 -0.0681068
3178 4 1 15.1036 21.852 -0.9563
3182 4 1 17.0055 21.6194 -0.200527
3543 4 1 12.0228 5.38187 0.393642
2446 4 1 -9.42761 7.57754 2.54917
2447 4 1 -8.30761 7.01442 2.65538
2449 4 1 -7.35254 7.36886 1.74685
2478 4 1 -4.04892 7.97352 0.407
2476 4 1 -3.73452 7.75426 1.92962
2477 4 1 -4.73861 7.50692 1.30874
3539 4 1 11.4266 7.12284 2.32315
3533 4 1 13.192 7.9733 2.03271
3535 4 1 13.0385 6.51877 2.25353
3538 4 1 11.8114 6.02517 2.28672
3540 4 1 11.9101 6.28013 1.61832
3536 4 1 13.3227 7.48516 1.61291
3537 4 1 12.6592 6.54247 1.61217
3541 4 1 11.6848 5.70425 0.68651
3544 4 1 12.7343 6.33157 0.0700903
3542 4 1 12.7387 6.25545 0.628906
2450 4 1 -8.11672 8.0835 2.23595
2481 4 1 -4.44059 8.43027 0.0149136
2474 4 1 -3.65903 9.46943 2.23162
2479 4 1 -4.48949 9.03347 0.752814
2471 4 1 -3.32443 10.3349 2.64593
2470 4 1 -4.33269 10.1855 1.99022
2480 4 1 -3.59138 8.39449 0.970726
2473 4 1 -2.47866 9.6535 2.43573
2498 4 1 2.24709 10.6695 2.25537
3526 4 1 14.2394 10.3246 2.64578
3531 4 1 14.7858 8.76904 2.48796
2469 4 1 -3.64449 11.1195 2.35566
2497 4 1 1.20122 10.999 2.6797
2495 4 1 1.07339 10.8631 1.09964
2496 4 1 1.15133 11.802 1.78472
3521 4 1 11.6023 12.2698 2.05466
3523 4 1 12.646 11.4968 1.78866
3522 4 1 11.5243 11.0347 1.986
3520 4 1 11.4673 11.2417 2.59513
3519 4 1 11.2996 12.3619 2.46194
3525 4 1 14.6767 11.4034 2.5498
3524 4 1 13.5191 11.5443 2.67077
3425 4 1 4.69342 14.7014 1.38335
3424 4 1 5.07949 15.4858 2.16279
3423 4 1 4.38443 14.519 1.89466
3422 4 1 4.37331 15.1279 0.872747
3421 4 1 4.99367 15.7079 1.65994
3426 4 1 5.55655 13.8704 1.54015
3427 4 1 6.5799 13.7039 2.25199
3417 4 1 6.38947 15.5205 1.86408
3419 4 1 5.72082 15.9133 0.908731
3428 4 1 5.38543 13.702 2.61732
3429 4 1 6.37415 14.3382 2.49341
3411 4 1 9.50001 14.7001 1.38477
3412 4 1 9.7282 15.7992 1.0927
3409 4 1 9.91948 14.4282 0.0243118
3410 4 1 9.49424 15.4245 0.535786
3420 4 1 5.59007 16.7257 1.80519
3416 4 1 6.68427 16.4727 1.15675
3418 4 1 6.32419 16.6263 1.55883
3415 4 1 7.83357 16.8907 0.887928
3414 4 1 8.80083 17.6103 1.14322
3488 4 1 9.91305 18.3693 2.63072
3413 4 1 8.80864 16.5338 0.67988
3496 4 1 11.1801 18.2014 1.3872
3498 4 1 12.6191 16.3614 1.78441
3497 4 1 12.0718 17.5153 1.78643
3499 4 1 12.7488 17.0454 2.67328
3394 4 1 12.4983 17.0818 0.351017
3393 4 1 13.5939 17.0983 0.890753
3390 4 1 15.9282 18.127 1.14139
3388 4 1 16.0702 18.4786 0.745649
3391 4 1 15.0458 18.2864 0.398133
3392 4 1 13.8451 18.2501 0.757842
3387 4 1 15.3576 18.4829 1.73565
3395 4 1 13.7251 17.2367 0.539949
3386 4 1 16.1667 18.2337 2.63281
3140 4 1 9.42423 21.3426 0.655823
3494 4 1 10.5186 19.8894 2.62814
3492 4 1 9.23367 20.4348 2.01517
3495 4 1 10.5823 19.1023 1.81155
3138 4 1 9.40644 21.3253 0.66538
3137 4 1 10.3615 20.9417 1.24646
3389 4 1 15.0719 18.9203 1.17651
3187 4 1 17.2838 20.7721 2.43188
3185 4 1 16.9089 21.0667 1.41608
3136 4 1 10.6612 21.966 0.790164
3139 4 1 8.36463 22.0131 0.815775
3134 4 1 10.4526 21.5687 0.179843
3130 4 1 9.83544 22.4741 2.067
3129 4 1 9.51592 23.5726 2.2612
3131 4 1 9.7754 23.6224 2.31909
3132 4 1 10.2613 22.8068 1.49346
3119 4 1 10.6197 23.8849 1.86642
3133 4 1 11.1581 22.2054 1.02379
3118 4 1 11.6951 23.8901 2.36435
3183 4 1 16.0306 22.1826 0.356073
3186 4 1 16.8483 21.825 2.26743
3184 4 1 17.0639 21.6399 0.423916
3099 4 1 4.66674 27.9733 2.09775
3100 4 1 5.51856 28.8227 2.08568
2451 4 1 -7.068 7.91395 2.76401
2448 4 1 -7.19347 7.42259 2.95812
2507 4 1 3.7589 7.67654 4.97845
2504 4 1 3.75413 7.88695 3.11947
2505 4 1 3.7473 6.84466 3.51005
2506 4 1 4.59822 7.32523 4.27384
3534 4 1 13.1349 7.37611 3.12925
2696 4 1 18.9953 7.53502 4.98913
2441 4 1 -11.8712 8.65998 3.43288
2438 4 1 -12.1232 9.00817 3.61979
2437 4 1 -11.9694 9.91036 4.43967
2435 4 1 -13.2352 10.3551 4.49163
2440 4 1 -12.7196 9.4246 3.98861
2439 4 1 -12.164 10.1689 3.25984
2445 4 1 -9.54527 8.52508 3.24279
2443 4 1 -9.58109 9.0754 3.34475
2442 4 1 -10.6561 8.54802 3.33521
2444 4 1 -10.6784 8.5616 3.07139
2452 4 1 -6.76247 8.11341 3.91951
2453 4 1 -6.98396 9.11618 4.61551
2475 4 1 -3.76717 8.40037 2.82355
2472 4 1 -2.72964 9.86633 3.55416
2501 4 1 0.805669 8.83884 3.55574
2502 4 1 1.88295 8.19736 3.42653
2499 4 1 2.03513 10.3447 3.4555
2500 4 1 1.22879 9.7268 2.80234
2503 4 1 2.87301 8.61876 2.87419
2508 4 1 4.92307 8.10701 4.98657
3528 4 1 14.5781 10.0762 2.80511
3529 4 1 15.4364 9.83516 3.64416
3527 4 1 13.8694 10.0568 3.7589
3532 4 1 13.5991 8.8363 2.76779
3530 4 1 15.7882 8.75238 3.23322
2436 4 1 -12.3312 10.9087 5.06292
2467 4 1 -5.80285 11.7051 2.95266
2468 4 1 -4.61018 11.3881 3.01731
2466 4 1 -4.75188 12.1579 3.36496
2464 4 1 -3.72286 11.0152 5.08131
2463 4 1 -4.85209 11.0689 5.26703
2465 4 1 -4.52842 11.5626 4.35777
3440 4 1 7.78037 11.7866 5.06946
3435 4 1 7.79392 13.3928 4.09635
3441 4 1 8.92202 11.5599 4.96223
3442 4 1 8.84668 11.9825 3.79285
3443 4 1 9.93511 12.4567 4.09192
3436 4 1 8.766 12.8442 4.55776
3515 4 1 11.3158 11.0521 4.77249
3516 4 1 12.4571 11.2106 4.41948
3518 4 1 11.9952 12.6882 3.40232
3517 4 1 12.7177 11.7015 3.41506
3507 4 1 12.5166 11.9242 5.30787
3506 4 1 12.9413 13.0703 5.28556
3508 4 1 13.7905 11.8608 5.10587
3430 4 1 5.92957 14.669 3.50568
3431 4 1 7.08423 14.9923 3.82975
3432 4 1 7.10375 16.0795 4.27
3433 4 1 7.96004 15.4556 3.81344
3434 4 1 7.35315 14.4555 3.69017
3447 4 1 9.9407 14.3845 4.32499
3444 4 1 10.4503 13.4767 3.6837
3449 4 1 9.66508 15.8529 4.71692
3450 4 1 9.40235 14.673 4.55143
3451 4 1 10.0611 15.7444 4.60629
3445 4 1 11.4444 14.19 3.83043
3446 4 1 10.8743 15.1673 4.28426
3501 4 1 12.7228 15.6806 4.38
3383 4 1 17.2445 15.4381 4.31946
3354 4 1 21.7017 15.894 4.76113
3452 4 1 10.0234 16.9389 4.56885
3478 4 1 8.76784 18.18 4.75076
3500 4 1 13.1522 16.5793 3.65853
3226 4 1 13.2257 18.7063 4.09389
3453 4 1 11.241 17.0595 4.87556
3228 4 1 13.2893 18.8144 4.12262
3227 4 1 13.5863 18.318 5.1519
3384 4 1 17.1475 16.5264 3.73676
3385 4 1 17.1185 17.593 3.12589
3192 4 1 18.5131 18.2762 5.32505
3193 4 1 17.7438 18.7708 4.48602
3194 4 1 16.823 18.1277 4.24213
3382 4 1 16.981 16.3616 5.09063
3358 4 1 20.077 16.8159 4.64767
3361 4 1 20.5863 17.1558 3.48966
3359 4 1 21.2487 17.0376 4.82325
3360 4 1 20.9505 16.18 4.05692
3363 4 1 19.9303 18.0047 5.06072
3362 4 1 20.8466 18.0168 4.34809
3355 4 1 22.1112 16.9664 4.38983
3490 4 1 9.44992 19.6608 4.23125
3493 4 1 9.75935 20.7539 3.01831
3491 4 1 9.06519 20.1589 3.22708
3489 4 1 10.2006 19.1264 3.49251
3487 4 1 10.4395 19.1275 3.29323
3219 4 1 9.76413 21.4158 4.23494
3485 4 1 10.9175 19.6216 4.86954
3225 4 1 13.2076 19.8282 3.82571
3222 4 1 12.209 19.9869 3.90025
3223 4 1 13.1734 19.4918 3.26387
3221 4 1 11.8351 20.8463 4.70692
3220 4 1 10.9376 21.014 3.96985
3486 4 1 11.4033 18.9528 4.02008
3229 4 1 13.0671 18.9605 5.28411
3224 4 1 14.0684 20.2588 3.12378
3195 4 1 16.0911 19.0241 4.30897
3198 4 1 15.3335 21.2848 4.57526
3196 4 1 15.7094 19.5145 3.27373
3197 4 1 15.2064 20.5153 3.63982
3190 4 1 18.8199 20.015 4.3731
3188 4 1 17.9584 20.6581 3.47771
3189 4 1 18.3352 19.4812 3.37585
3125 4 1 7.67688 23.0751 4.20201
3124 4 1 8.56147 22.9777 4.92718
3128 4 1 8.58938 23.7737 3.0292
3122 4 1 9.49811 23.1522 4.2629
3123 4 1 8.61465 22.553 3.81162
3121 4 1 10.332 23.2252 3.32355
3126 4 1 8.47691 23.8653 3.75231
3216 4 1 10.5503 23.2814 5.3814
3120 4 1 11.3725 23.6386 2.83669
3202 4 1 13.2552 22.7007 3.02663
3217 4 1 11.3519 23.1324 4.51104
3218 4 1 10.7711 22.0591 4.38417
3203 4 1 14.371 22.8951 3.16448
3199 4 1 15.4634 22.5301 4.50037
3200 4 1 14.8647 22.1443 3.57695
3201 4 1 13.733 21.7539 3.61538
3207 4 1 13.6107 24.0185 5.26845
3204 4 1 14.0792 23.1541 4.27221
3206 4 1 13.7591 23.3264 4.27773
3205 4 1 14.3861 24.0163 3.52924
3094 4 1 2.00461 25.5579 5.01906
3092 4 1 1.38938 25.2886 5.19392
3095 4 1 2.97094 26.1518 4.77736
3104 4 1 6.4263 25.9816 4.30039
3105 4 1 7.4549 26.5863 4.08108
3106 4 1 6.82326 26.0814 4.89973
3127 4 1 8.11062 24.8793 3.17601
3110 4 1 10.2366 26.1083 4.98224
3115 4 1 10.1865 24.5414 3.97439
3112 4 1 9.803 26.1604 3.56881
3111 4 1 9.19672 26.4809 4.59078
3117 4 1 11.5849 24.4588 3.37089
3113 4 1 11.0839 26.2646 3.38512
3114 4 1 11.08 25.3383 4.24054
3116 4 1 11.0486 25.3343 3.9362
3096 4 1 2.5976 27.2015 4.24452
3098 4 1 4.60019 27.6538 3.25711
3097 4 1 3.40255 27.7475 3.61403
3101 4 1 5.97378 28.6895 3.19039
3102 4 1 6.56696 27.6503 3.15224
3103 4 1 6.62412 27.1873 4.29321
2802 4 1 16.016 1.27006 6.83448
2800 4 1 15.7274 0.872774 7.95991
2801 4 1 16.7104 0.594918 7.48854
2803 4 1 16.8172 1.54528 7.67328
2358 4 1 -23.9783 5.24673 7.27316
2356 4 1 -24.3541 7.24028 8.06583
2359 4 1 -22.9232 5.87021 7.26769
2698 4 1 18.3957 6.81876 5.64305
2699 4 1 17.8896 7.22878 6.73117
2701 4 1 18.3485 7.70238 7.2273
2700 4 1 17.1595 7.74511 7.58386
2697 4 1 19.1102 7.61607 6.1743
2693 4 1 19.3576 7.17303 7.55267
2694 4 1 19.5695 7.87018 6.69207
2692 4 1 20.1236 8.01198 7.64984
2695 4 1 19.2753 6.96307 6.07301
2434 4 1 -13.6931 10.2107 5.65445
2433 4 1 -14.0213 9.87686 6.80442
2432 4 1 -14.8261 9.33448 7.52388
2431 4 1 -14.7659 10.5189 7.48265
2457 4 1 -7.37309 10.0392 5.88707
2454 4 1 -6.65795 9.19525 5.84486
2455 4 1 -7.6496 9.77833 5.67031
2456 4 1 -6.51012 9.25627 5.73567
2509 4 1 4.66998 8.42094 6.14319
2516 4 1 4.9356 10.3665 7.80063
2519 4 1 5.15285 9.6943 7.89335
2510 4 1 5.47564 8.64676 7.08834
2512 4 1 6.90219 10.3279 7.83247
2511 4 1 6.23504 9.27395 7.78788
2702 4 1 18.8124 8.75014 6.90779
2703 4 1 18.1908 9.71355 7.079
2704 4 1 17.1454 10.2322 7.3877
2689 4 1 20.6336 8.92407 7.94391
2708 4 1 18.9259 10.116 7.83972
2430 4 1 -15.8035 10.8822 7.06334
2429 4 1 -15.0999 11.8136 7.09182
2428 4 1 -14.7268 12.6199 7.84043
2459 4 1 -8.49057 11.813 6.027
2458 4 1 -7.40351 11.2674 6.12171
2460 4 1 -7.48639 12.2313 6.6069
2461 4 1 -6.72075 12.2555 5.62083
2462 4 1 -5.86131 11.4455 5.74297
2514 4 1 4.94486 10.7828 7.35493
2513 4 1 6.04748 10.7696 7.11597
3438 4 1 7.52326 12.6321 5.91196
3513 4 1 9.79989 12.0572 5.70668
3512 4 1 9.75255 13.1953 5.77128
3439 4 1 8.62378 12.6146 5.4373
3437 4 1 8.35688 13.4268 5.52931
2541 4 1 9.58413 11.0443 7.72254
2540 4 1 10.3155 11.9755 7.93587
3514 4 1 11.0304 11.6962 5.7577
3510 4 1 12.0255 12.8257 6.05974
3509 4 1 12.6594 12.029 5.47976
3511 4 1 10.9019 13.1859 5.58073
3464 4 1 12.3733 12.2738 7.28923
3467 4 1 11.6892 12.6429 7.43406
3463 4 1 13.3928 12.5568 6.6607
3470 4 1 11.3633 13.4121 7.70807
3466 4 1 12.7027 11.9606 7.32968
3469 4 1 11.125 12.8189 6.70199
3462 4 1 14.5496 12.6838 6.6131
3461 4 1 14.7618 12.9362 7.74821
3063 4 1 2.51424 15.8446 7.41421
3448 4 1 9.87808 14.9001 5.41039
3502 4 1 12.4145 16.0178 5.45763
3503 4 1 13.371 15.4622 5.80126
3468 4 1 11.4528 13.7839 7.35867
3504 4 1 13.3836 14.5405 6.50222
3471 4 1 10.9719 14.0725 6.74154
3472 4 1 10.7901 15.3116 6.54668
3505 4 1 13.8149 13.4732 5.98694
3460 4 1 13.7609 13.4692 7.72196
3459 4 1 14.7931 13.843 7.21089
3458 4 1 14.9104 14.9072 6.84557
3457 4 1 15.218 16.1375 6.80097
3348 4 1 18.479 13.7438 7.53759
3381 4 1 16.7443 15.6736 6.01483
3380 4 1 17.7887 15.6041 6.70015
3379 4 1 18.5365 14.8596 7.15471
3378 4 1 17.6531 15.3905 7.89841
3353 4 1 21.0942 15.7822 5.79169
3351 4 1 19.5135 14.6268 6.33375
3352 4 1 20.6456 14.7619 6.21687
3349 4 1 19.4613 14.3323 7.60727
3350 4 1 20.2848 13.8093 6.90631
3367 4 1 20.4438 15.8945 7.64844
3065 4 1 1.452 17.553 7.33215
3067 4 1 1.67067 17.5826 8.06391
3066 4 1 2.30592 18.304 7.41844
3064 4 1 2.15684 16.8245 7.87288
3068 4 1 1.14424 18.1216 7.21946
3058 4 1 3.94113 17.1519 7.42531
3051 4 1 7.29017 17.8212 7.89988
3475 4 1 9.60067 17.0207 6.68575
3474 4 1 10.5393 16.7469 6.04888
3480 4 1 10.1409 18.2134 5.48079
3477 4 1 8.46113 17.8073 5.86149
3473 4 1 10.1496 16.1878 7.0202
3050 4 1 8.37261 17.5068 7.80897
3476 4 1 9.1094 16.7599 5.634
3049 4 1 9.22285 16.5767 7.97917
3454 4 1 12.2456 17.3842 5.42168
3455 4 1 12.9666 17.07 6.30173
3481 4 1 10.7998 17.8595 6.46181
3264 4 1 13.1289 18.5967 7.7851
3265 4 1 12.3497 17.7673 7.82711
3456 4 1 14.028 16.5297 6.65396
3263 4 1 13.8682 17.6801 7.60898
3262 4 1 14.4221 18.7893 7.7007
3236 4 1 16.3198 18.4971 6.66769
3237 4 1 17.2433 18.1201 7.42032
3239 4 1 17.705 18.2645 6.83455
3238 4 1 16.8235 17.371 6.54986
3357 4 1 20.9378 17.0945 5.54691
3365 4 1 19.9688 18.0081 7.1368
3366 4 1 19.9043 16.8839 7.51648
3364 4 1 19.5373 17.5466 6.13151
3356 4 1 22.0352 17.2855 5.54042
3075 4 1 -0.0656522 20.1699 7.85926
3077 4 1 -0.0888394 20.9204 7.88541
3080 4 1 0.793584 21.14 7.24264
3052 4 1 7.52709 18.9848 7.59661
3053 4 1 6.30226 19.0047 7.76688
3479 4 1 9.09051 18.8876 5.58553
3483 4 1 11.8971 19.6482 6.49402
3484 4 1 11.0164 20.1696 5.93036
3233 4 1 13.3629 19.7297 6.67995
3482 4 1 10.851 18.9588 6.75566
3232 4 1 13.9505 20.1143 7.67872
3234 4 1 14.4761 19.9056 6.39303
3230 4 1 13.8238 18.8777 6.22076
3231 4 1 14.5257 19.7628 6.77088
3235 4 1 15.5853 19.4234 6.32171
3242 4 1 15.7107 20.4028 6.55847
3243 4 1 15.892 21.2673 7.27331
3248 4 1 15.4244 20.5816 8.03534
3241 4 1 16.8712 20.144 6.72038
3240 4 1 17.8217 19.4413 6.85683
3191 4 1 19.0344 19.3803 5.39341
3081 4 1 -0.291994 21.755 7.22635
3085 4 1 -0.484114 24.0074 6.87712
3083 4 1 -0.589506 23.3281 7.34173
3084 4 1 0.310889 24.1517 7.68832
3082 4 1 0.356692 22.6576 7.08
3079 4 1 1.39729 22.0131 7.77439
3211 4 1 11.8666 23.375 7.23009
3213 4 1 11.6911 24.0166 7.47582
3214 4 1 10.9927 23.1959 6.89737
3210 4 1 12.685 22.7544 6.43269
3215 4 1 11.5522 23.6427 5.92599
3212 4 1 11.9082 24.1336 6.2992
3209 4 1 13.5705 23.3882 5.93603
3088 4 1 -0.514075 24.9597 7.30816
3086 4 1 -0.946589 24.7905 6.0347
3087 4 1 -1.00527 25.7803 6.57206
3091 4 1 0.907342 25.5473 6.19205
3093 4 1 1.92217 25.5715 6.22659
3090 4 1 0.96913 24.823 7.14464
3089 4 1 0.379698 25.6626 7.71725
3109 4 1 9.27391 26.349 5.76659
3208 4 1 12.8663 24.2712 6.18066
3107 4 1 7.38639 26.9997 5.38703
3108 4 1 8.27918 26.9737 6.19699
2777 4 1 11.9586 2.55258 10.3518
2810 4 1 15.8959 2.08215 10.4779
2797 4 1 14.3981 0.487322 9.67951
2804 4 1 16.3044 1.25432 8.72751
2805 4 1 16.3749 2.18643 9.45251
2623 4 1 16.4526 0.103138 10.1661
2362 4 1 -23.0302 5.31976 10.1253
2360 4 1 -22.4182 5.14605 8.12797
2776 4 1 10.8078 2.97708 10.0495
2610 4 1 11.1682 3.99052 10.1964
2779 4 1 13.0728 3.44386 10.2177
2778 4 1 12.2006 3.37226 9.44212
2781 4 1 12.6447 3.38683 10.2248
2806 4 1 15.6556 2.93813 8.7798
2808 4 1 15.7496 2.97596 9.19288
2807 4 1 15.4411 4.07398 8.86916
2812 4 1 15.163 4.09071 9.97837
2811 4 1 14.9974 2.97233 10.3509
2813 4 1 14.2388 3.60933 9.35573
2814 4 1 14.795 3.89044 10.4617
2815 4 1 15.4055 4.91754 10.2519
2809 4 1 16.429 3.14336 10.1619
2353 4 1 -24.8479 6.49129 9.60092
2355 4 1 -25.3784 6.80737 8.25802
2352 4 1 -24.876 7.52752 8.95699
2357 4 1 -24.1049 6.02338 8.14808
2361 4 1 -22.1518 5.41327 9.21948
2354 4 1 -24.2038 6.70259 8.5578
2363 4 1 -23.0515 6.38177 10.5776
2817 4 1 15.4908 5.6168 10.2487
2818 4 1 14.3182 5.42367 10.6068
2690 4 1 20.2625 7.96796 8.61497
2351 4 1 -25.1181 8.64519 8.62974
2350 4 1 -25.6386 9.33398 9.44291
2349 4 1 -25.8143 8.74389 10.4953
2379 4 1 -21.2941 9.79287 10.7035
2378 4 1 -20.4956 8.97427 10.7332
2517 4 1 4.93474 9.74871 8.81455
2521 4 1 5.04458 9.50503 10.1597
2518 4 1 6.13916 10.0345 8.65243
2520 4 1 5.41232 9.92141 9.04338
2522 4 1 6.19543 9.58777 10.3882
2534 4 1 7.9823 9.58558 10.1532
2533 4 1 8.88283 8.77451 10.4935
2535 4 1 8.96405 10.0829 9.81403
2705 4 1 17.8611 9.62719 8.15002
2706 4 1 17.9166 9.69681 9.3137
2707 4 1 18.0218 9.38582 8.12465
2687 4 1 20.357 9.52464 9.053
2691 4 1 20.0633 9.10733 8.12976
2688 4 1 21.488 9.26415 8.76141
2686 4 1 21.1886 8.82826 9.59325
2381 4 1 -20.8883 11.1763 10.522
2382 4 1 -21.0588 12.3353 10.3133
2407 4 1 -17.5528 12.9212 9.72408
2405 4 1 -18.4401 12.1953 9.97989
2408 4 1 -16.5037 13.1239 10.106
2406 4 1 -18.2526 13.1569 10.6802
2427 4 1 -14.2349 12.2537 8.80294
2426 4 1 -14.0732 12.7349 9.92366
2515 4 1 4.39354 11.418 8.1554
2543 4 1 7.92348 12.0681 8.61397
2544 4 1 7.35228 12.9921 9.13088
2547 4 1 7.62794 13.4257 9.11281
2536 4 1 9.33236 11.1637 9.48029
2542 4 1 8.75632 11.1074 8.59928
2538 4 1 10.7163 11.3977 8.98192
2539 4 1 10.5585 12.5449 8.97581
2537 4 1 10.3017 10.7893 9.89107
3465 4 1 12.1807 11.9934 8.44403
3341 4 1 17.3929 13.348 10.0344
3344 4 1 18.4891 12.9063 10.0169
3345 4 1 18.6659 12.6186 8.7653
3340 4 1 16.8432 12.21 10.0409
2709 4 1 18.8965 11.2451 8.42429
2710 4 1 19.6438 11.4174 9.36899
2711 4 1 19.4742 12.2528 10.1559
2410 4 1 -16.6003 15.1352 10.1024
2411 4 1 -16.9037 15.0671 8.90495
2409 4 1 -16.0685 14.1627 9.55947
2423 4 1 -14.14 14.6719 10.0009
2421 4 1 -13.767 15.3467 9.68655
2424 4 1 -15.1007 14.0464 10.2937
2420 4 1 -13.0423 16.0081 9.10311
3062 4 1 2.82825 15.2268 8.40739
3061 4 1 3.36542 15.5515 9.39221
2545 4 1 7.45131 14.1512 8.88563
2549 4 1 7.31301 14.0029 10.073
2548 4 1 8.32888 14.2985 9.6348
3047 4 1 8.34347 16.0243 9.66517
2546 4 1 8.6268 14.0827 9.02785
3347 4 1 18.0771 14.4775 8.43944
3342 4 1 18.3761 13.6536 9.52387
3343 4 1 19.037 13.8549 10.4739
3346 4 1 18.862 13.6343 8.21788
3370 4 1 20.785 16.1498 9.33611
2412 4 1 -16.5205 16.2394 8.65097
2414 4 1 -16.6779 17.0643 8.78189
2419 4 1 -13.9429 16.7271 8.84423
2413 4 1 -15.9361 16.6306 9.62414
2418 4 1 -14.5653 17.6983 8.46456
2416 4 1 -15.4836 17.0754 10.1759
2415 4 1 -15.4695 16.9743 8.96798
2417 4 1 -14.8374 16.8532 9.24283
3070 4 1 1.31318 17.4645 9.1999
3071 4 1 1.48747 18.6053 9.37826
3069 4 1 0.89403 18.264 8.45365
3060 4 1 3.07428 16.2351 8.40736
3059 4 1 4.22144 16.4939 8.28777
3057 4 1 4.73063 16.855 8.27161
3056 4 1 4.80291 17.861 8.96759
3055 4 1 5.70948 18.665 9.05606
3046 4 1 7.96177 17.0289 10.0439
3048 4 1 8.15509 16.488 8.48801
3277 4 1 9.68698 18.6128 10.5778
3267 4 1 11.444 17.9652 10.009
3268 4 1 12.6306 17.8066 10.2398
3266 4 1 11.6926 18.0734 8.86615
3270 4 1 13.0394 18.328 10.2453
3260 4 1 15.5419 17.1994 8.10005
3261 4 1 15.0402 18.1815 8.49698
3257 4 1 15.8616 18.0274 9.84534
3258 4 1 15.6379 17.4876 8.80275
3269 4 1 13.7075 17.5365 9.6354
3377 4 1 17.527 16.39 8.5435
3255 4 1 16.4914 17.6486 9.80097
3259 4 1 16.3908 16.6183 8.83123
3376 4 1 18.6023 16.876 8.35655
3375 4 1 18.6767 17.47 9.33648
3373 4 1 18.4328 17.4247 9.49505
3254 4 1 16.7839 18.6018 10.5621
3374 4 1 19.3784 16.6148 9.66374
3372 4 1 19.469 17.4632 10.1313
3368 4 1 20.4007 16.4749 8.70762
3371 4 1 19.8105 16.3774 10.0362
3369 4 1 21.5879 16.6226 8.50992
3076 4 1 -1.15961 20.6209 8.18459
3073 4 1 0.45943 20.693 9.64329
3074 4 1 0.398488 19.8441 8.86388
3072 4 1 0.578966 19.458 9.55223
3054 4 1 6.62624 19.4527 8.87574
3278 4 1 10.2404 19.4119 10.0087
3279 4 1 11.1828 20.0231 10.2005
3246 4 1 15.3698 20.7986 8.67051
3247 4 1 15.7515 19.6714 8.69468
3249 4 1 15.1099 19.8467 8.99429
3250 4 1 14.302 19.8969 9.88967
3251 4 1 15.4603 20.1819 9.79756
3244 4 1 16.4231 21.4176 8.28424
3252 4 1 16.2124 20.2892 10.7114
3078 4 1 0.254261 22.0219 8.28382
3282 4 1 11.397 21.6625 10.4591
3245 4 1 15.9356 21.5658 9.44611
2614 4 1 12.8509 1.04066 11.9366
2612 4 1 11.8363 2.43177 11.6949
2613 4 1 11.7526 1.22579 11.8132
2791 4 1 13.4899 0.643538 13.4183
2617 4 1 15.3949 0.72483 12.977
2785 4 1 14.0673 2.53905 12.8259
2657 4 1 15.7186 2.5756 12.621
2615 4 1 13.8351 0.358321 11.6113
2616 4 1 14.3899 0.175063 12.6588
2622 4 1 16.3077 0.11426 11.3522
2620 4 1 16.7847 0.4649 13.1944
2621 4 1 16.2215 0.852839 12.2463
2656 4 1 16.6164 2.00891 12.1226
2655 4 1 17.6539 1.68425 11.5328
2653 4 1 18.7642 2.2658 12.2278
2654 4 1 18.4421 1.08814 12.0851
2652 4 1 19.1676 1.27358 12.632
2365 4 1 -23.0856 5.04649 10.7857
2366 4 1 -22.9797 4.23852 11.6281
2775 4 1 10.654 3.01861 11.1951
2772 4 1 10.6238 3.48393 12.6559
2774 4 1 11.0493 3.78643 11.945
2611 4 1 11.7353 3.35581 10.9709
2609 4 1 11.0779 4.62995 11.1302
2782 4 1 13.0516 4.21404 10.9428
2780 4 1 12.7562 3.87425 11.2687
2773 4 1 11.7825 3.74673 12.8563
2784 4 1 13.3498 2.90514 12.0048
2783 4 1 13.6013 4.05944 11.9527
2816 4 1 15.8517 5.22376 11.3199
2822 4 1 13.7511 4.79072 13.1421
2821 4 1 13.677 3.63117 12.9377
2819 4 1 14.7141 5.07921 11.6893
2820 4 1 14.6435 3.99841 12.2175
2658 4 1 16.1082 3.52274 13.3407
2659 4 1 17.2696 3.97145 13.2009
2348 4 1 -25.2851 7.72391 10.7775
2345 4 1 -24.6252 6.105 13.3623
2347 4 1 -24.3001 7.43221 11.3832
2346 4 1 -24.4776 6.71163 12.2412
2364 4 1 -24.0645 5.73491 10.7695
2370 4 1 -22.645 6.88857 13.3035
2371 4 1 -21.6447 7.08912 12.6415
2372 4 1 -22.7286 6.76248 12.7791
2373 4 1 -22.6674 7.96877 12.6777
2368 4 1 -23.5589 6.5263 11.531
2367 4 1 -23.1774 5.43793 11.8672
2369 4 1 -22.7233 7.17129 12.069
2375 4 1 -22.1569 7.95543 12.6479
2528 4 1 6.56912 7.20566 12.1579
2531 4 1 7.23364 7.68814 11.5259
2527 4 1 5.92072 6.89504 11.2558
2529 4 1 6.16206 7.71671 11.2075
2526 4 1 5.55105 7.3053 12.2893
2525 4 1 5.74943 8.03896 13.1706
2532 4 1 8.38078 7.92134 11.1305
2603 4 1 8.41274 7.94434 13.4156
2607 4 1 10.3396 6.16043 12.2899
2606 4 1 10.3316 7.20813 12.7874
2608 4 1 10.3902 5.62085 11.1483
2682 4 1 20.8819 7.89433 12.3582
2676 4 1 19.8784 7.10858 13.3415
2681 4 1 21.6472 7.29651 13.0751
2376 4 1 -22.3947 8.55061 11.6066
2377 4 1 -21.4623 9.20161 11.354
2380 4 1 -20.21 10.3123 10.8452
2395 4 1 -19.1282 10.5312 12.0531
2394 4 1 -19.964 10.0122 12.7382
2399 4 1 -17.8442 9.73727 13.1206
2401 4 1 -17.6191 9.84749 11.4211
2400 4 1 -16.8985 9.41569 12.357
2402 4 1 -17.4546 10.3148 12.5781
2572 4 1 4.14392 9.56161 12.8578
2530 4 1 6.54372 8.41461 12.1418
2524 4 1 5.45935 8.18394 11.9978
2523 4 1 5.41897 9.11599 11.2033
2559 4 1 6.4104 10.0575 11.487
2580 4 1 7.11445 9.70479 13.3504
2579 4 1 6.97618 10.5584 12.5495
2605 4 1 10.1196 8.4392 12.7845
2604 4 1 9.00371 8.1446 12.3816
3331 4 1 13.8241 10.4778 12.3202
2684 4 1 20.7263 9.62071 10.8626
2683 4 1 20.5339 8.54232 11.4436
2685 4 1 21.2351 8.51551 10.7999
2384 4 1 -22.3371 13.1949 11.3942
2383 4 1 -21.4747 12.4433 11.3845
2393 4 1 -20.0063 11.2027 12.8546
2397 4 1 -18.1328 11.9294 13.1296
2396 4 1 -18.7775 11.0312 13.1495
2398 4 1 -18.2001 10.7783 13.4418
2403 4 1 -18.2562 11.2139 12.2326
2404 4 1 -18.355 11.6756 11.1141
2425 4 1 -14.8593 12.9658 10.7886
2564 4 1 4.62686 12.7071 12.9626
2566 4 1 4.11236 13.3856 13.113
2568 4 1 4.64936 11.4079 13.4455
2562 4 1 5.75599 11.8618 12.327
2560 4 1 6.17607 11.1305 11.8974
2561 4 1 6.25562 11.132 13.1216
2558 4 1 5.82421 11.1627 11.3223
2557 4 1 6.98472 11.1447 11.1802
2556 4 1 6.98684 12.1241 11.7354
2555 4 1 7.8399 11.2063 11.7897
2553 4 1 7.48092 11.8771 13.4363
2552 4 1 7.51625 13.0589 13.1396
2554 4 1 8.19549 12.0804 12.467
3322 4 1 10.6991 11.7733 12.9965
3324 4 1 10.6693 11.0977 12.7431
3328 4 1 12.7119 11.0402 13.0379
3326 4 1 12.4154 11.8444 11.8856
3327 4 1 11.6986 11.0364 12.4115
3325 4 1 11.3339 11.2617 11.7324
3333 4 1 13.3779 11.6554 12.4678
3311 4 1 13.3986 13.296 12.7925
3332 4 1 14.3506 11.3522 12.9747
3336 4 1 15.8147 12.2085 11.0293
3335 4 1 15.4679 12.129 12.1993
3337 4 1 15.6523 13.2818 11.3946
3334 4 1 14.5416 11.418 12.331
3313 4 1 13.653 13.3118 12.6031
3338 4 1 16.2548 12.5554 12.2202
3339 4 1 16.5032 12.181 11.1403
2712 4 1 19.4002 11.5336 11.1607
2713 4 1 19.069 12.3845 11.991
2715 4 1 19.2027 12.3044 12.5335
2714 4 1 19.7625 11.3586 12.2386
2386 4 1 -22.5326 13.6753 11.7654
2387 4 1 -22.2845 14.6915 12.4244
2388 4 1 -21.8527 14.2754 13.4146
2385 4 1 -21.365 13.7108 11.958
2422 4 1 -13.8756 15.5031 10.8539
2551 4 1 7.69148 13.795 12.1497
2550 4 1 7.13434 13.5119 11.132
3042 4 1 7.99946 15.8516 13.0422
3041 4 1 7.16493 15.4323 12.4008
3040 4 1 8.24754 15.3114 12.8919
3039 4 1 8.88717 16.1415 13.3391
3302 4 1 13.0028 15.1427 12.6155
3308 4 1 14.8511 15.2074 13.2436
3309 4 1 14.5306 14.1684 12.7643
3310 4 1 13.6528 14.1855 12.009
3044 4 1 7.98159 17.3025 11.4601
3043 4 1 7.64713 16.9376 12.5911
3045 4 1 8.60141 16.4692 10.8872
3274 4 1 10.5131 18.3102 11.4619
3275 4 1 10.4493 18.3669 12.6511
3276 4 1 9.68416 18.3078 11.7258
3273 4 1 11.266 17.6664 12.0474
3298 4 1 13.448 18.1541 12.6229
3301 4 1 13.4082 16.2776 12.6377
3300 4 1 12.9946 17.4338 12.6239
3272 4 1 12.2839 18.2316 11.5307
3297 4 1 12.3592 18.6505 12.7255
3307 4 1 14.5685 16.2934 13.1199
3271 4 1 13.4739 18.3084 11.3368
3299 4 1 14.0572 17.1084 12.4694
3256 4 1 16.3904 18.3515 10.8312
3280 4 1 10.8702 20.6657 11.1576
3283 4 1 10.9903 20.9138 11.1844
3281 4 1 11.9021 21.323 11.427
3286 4 1 11.8364 21.3666 13.2367
3287 4 1 11.2429 20.6926 12.4899
3296 4 1 11.788 19.4982 13.4066
3288 4 1 12.05 21.2852 13.1179
3253 4 1 16.6348 19.4343 11.4422
3284 4 1 11.7074 21.5989 11.9483
3285 4 1 11.6782 22.4951 12.7936
2336 4 1 -21.6777 2.66041 13.8078
2338 4 1 -23.3779 2.5115 14.2704
2333 4 1 -22.3027 1.93896 16.0547
2330 4 1 -20.9903 2.16192 16.0231
2786 4 1 13.3153 2.37936 13.7323
2788 4 1 13.4249 0.868246 14.9353
2787 4 1 12.7483 1.77509 14.6087
2619 4 1 15.7399 0.707399 13.7293
2789 4 1 14.454 0.413276 14.649
2828 4 1 13.6347 1.80778 15.437
2790 4 1 14.4253 1.31825 13.7715
2649 4 1 18.7308 0.637016 14.3223
2645 4 1 17.801 0.823048 16.0431
2648 4 1 19.2178 0.989514 15.435
2650 4 1 19.1081 1.5991 13.7762
2651 4 1 19.8046 0.699068 13.5175
2342 4 1 -24.5303 4.49856 14.6347
2341 4 1 -23.6184 4.06648 15.3002
2343 4 1 -23.4989 5.17981 14.8581
2335 4 1 -21.8009 2.97643 15.0034
2337 4 1 -22.634 3.46641 13.9089
2340 4 1 -23.7409 3.25734 14.3808
2339 4 1 -23.0004 3.42124 13.4865
2334 4 1 -22.9133 2.70268 15.3478
2769 4 1 10.5782 4.04059 14.0661
2767 4 1 9.72739 3.83922 15.0615
2766 4 1 10.1405 3.32356 16.1306
2771 4 1 11.0412 4.25928 13.4929
2770 4 1 11.5863 4.16572 14.5994
2768 4 1 10.8191 4.27146 15.2281
2826 4 1 13.5698 3.92728 14.6006
2824 4 1 15.6356 5.04962 14.2823
2823 4 1 14.4695 4.73445 14.1227
2827 4 1 13.7191 2.7437 14.7327
2825 4 1 14.5584 4.5866 14.2285
2660 4 1 17.2778 4.00389 14.4517
2661 4 1 17.5919 5.17854 14.3229
2344 4 1 -24.4482 5.71829 14.5049
2374 4 1 -22.4589 7.8869 13.7913
2593 4 1 4.33885 7.11755 15.4792
2601 4 1 7.80187 6.65269 15.057
2602 4 1 8.61277 7.17611 14.2593
2747 4 1 10.5196 6.98359 14.8436
2746 4 1 9.80807 7.4154 15.6374
2600 4 1 8.30918 7.43552 15.8391
2748 4 1 11.6082 7.3701 15.07
2750 4 1 11.7977 7.49137 14.8856
2751 4 1 11.0495 7.60853 15.8419
2662 4 1 18.3004 5.68729 15.124
2663 4 1 17.3509 5.46184 15.8716
2680 4 1 21.2386 6.17297 13.4955
2677 4 1 18.8845 6.52842 13.6524
2673 4 1 20.4652 7.20532 15.5117
2671 4 1 19.1024 7.0594 15.475
2672 4 1 19.6762 7.7269 14.6641
2678 4 1 20.0591 6.22321 14.0249
2679 4 1 20.9743 5.79891 14.6631
2675 4 1 20.1449 7.63538 14.377
2592 4 1 3.89502 8.17377 15.7697
2570 4 1 4.17235 10.0049 13.6132
2571 4 1 4.58979 8.96803 13.784
2574 4 1 4.57802 9.14759 14.1122
2573 4 1 3.76668 10.018 13.9192
2594 4 1 4.78108 8.12908 16.0177
2587 4 1 5.17414 10.2486 15.8676
2581 4 1 7.05385 10.2466 14.4691
2575 4 1 5.78318 8.89778 14.0489
2576 4 1 6.95364 8.95752 14.2166
2584 4 1 5.54675 10.4487 15.2641
2586 4 1 5.88212 9.28069 15.4733
2578 4 1 7.58813 10.0226 13.4943
2588 4 1 5.45656 9.16815 16.1462
2585 4 1 6.1376 9.87531 14.3625
2577 4 1 8.09796 8.99242 14.0683
2745 4 1 10.3414 8.46928 15.831
3329 4 1 13.0037 10.0904 13.7158
2749 4 1 11.8123 8.53844 15.3839
2744 4 1 11.0874 9.3353 15.5094
2743 4 1 11.1979 9.37136 14.2688
2742 4 1 11.0537 9.4186 15.5008
3330 4 1 14.117 10.4633 13.4943
2674 4 1 19.9246 8.31552 15.3406
2389 4 1 -21.5507 13.1238 13.4951
2390 4 1 -21.8308 12.1314 14.2149
2391 4 1 -20.9077 11.3385 14.1798
2392 4 1 -19.8077 10.8858 13.9495
2565 4 1 4.12078 12.5748 13.9948
2567 4 1 4.35876 12.5282 13.8981
2569 4 1 3.95764 10.9012 14.372
2563 4 1 5.62296 12.1466 13.4624
2582 4 1 7.38653 11.3325 14.7332
2583 4 1 6.19727 11.463 15.0514
3323 4 1 10.1606 11.0978 13.75
3321 4 1 10.7212 12.8894 13.5794
3320 4 1 9.86022 12.5903 14.3826
3317 4 1 12.5494 13.085 15.9237
3319 4 1 10.772 13.1137 15.064
3315 4 1 13.0127 13.0696 14.6355
2739 4 1 11.5427 11.0521 16.087
3030 4 1 11.4811 12.4999 15.7179
3314 4 1 13.6021 12.6498 13.5932
3312 4 1 14.0235 13.4284 13.7874
2728 4 1 17.687 11.2273 15.1626
2725 4 1 17.1581 12.2935 15.7706
2727 4 1 17.3172 12.3191 15.4998
2726 4 1 16.2053 12.5715 15.2255
2719 4 1 19.226 10.8363 14.7068
2718 4 1 19.9705 11.411 15.5324
2720 4 1 19.3043 11.3778 15.7802
2716 4 1 19.1216 11.6525 13.5585
2717 4 1 19.062 11.4738 14.716
3037 4 1 10.2585 15.5669 14.4824
3034 4 1 9.69412 14.813 16.0971
3038 4 1 9.73859 15.2816 13.481
3303 4 1 13.3843 15.6943 13.6805
3318 4 1 11.8649 13.6624 15.1768
3316 4 1 12.3214 13.9157 15.0017
3304 4 1 13.1089 15.3872 14.8202
3036 4 1 11.0006 14.6504 14.5797
3035 4 1 10.7734 14.9378 15.7581
3019 4 1 13.6068 14.4103 15.2267
3016 4 1 15.6278 13.4723 15.4675
3018 4 1 14.7624 14.7468 15.1808
3017 4 1 15.7664 14.3538 14.577
2984 4 1 3.7415 16.4374 16.1093
2989 4 1 6.95778 16.4911 16.0861
3305 4 1 12.9382 16.5167 14.6363
2998 4 1 12.4656 18.402 16.0267
2996 4 1 11.4132 18.2585 16.0288
3306 4 1 13.9502 16.2129 14.1947
3003 4 1 13.9495 17.9413 16.1144
3294 4 1 10.7508 21.0613 14.419
3289 4 1 12.8447 21.4675 14.0783
3290 4 1 11.8973 21.1957 14.7868
2997 4 1 11.8655 19.3781 15.8711
3295 4 1 11.307 20.5857 13.4691
3291 4 1 13.0326 20.824 15.0521
3292 4 1 11.9954 21.4031 15.0982
3293 4 1 10.9919 20.8392 15.5613
2322 4 1 -21.5612 0.529819 18.0524
2326 4 1 -21.9086 2.16757 18.5929
2331 4 1 -20.2211 2.21125 16.9738
2329 4 1 -20.3719 2.14086 17.0708
2327 4 1 -21.0436 2.46407 17.8034
2324 4 1 -20.6719 1.70953 18.3732
2323 4 1 -20.639 0.933433 17.4559
2332 4 1 -21.3689 1.87792 16.6622
2764 4 1 9.98021 2.48124 17.0369
2829 4 1 13.2081 2.28279 16.4447
2831 4 1 13.263 2.63437 17.5053
2641 4 1 15.7347 0.00396146 16.72
2642 4 1 16.5107 0.144991 17.7023
2646 4 1 18.4173 0.078848 16.7371
2643 4 1 17.157 0.359649 16.6906
2644 4 1 18.2535 0.360898 17.0841
2328 4 1 -20.9475 3.18821 16.8609
2325 4 1 -21.0257 2.91451 18.4104
2765 4 1 9.81579 3.69041 17.1721
2760 4 1 10.1669 5.04753 17.2127
2763 4 1 8.99394 3.13966 16.9485
2762 4 1 9.72493 4.04254 16.8777
2761 4 1 10.8389 4.30068 16.5237
2759 4 1 11.265 4.838 16.6213
2833 4 1 12.9369 4.08234 18.5551
2832 4 1 12.9183 3.76296 17.3856
2830 4 1 14.1337 2.91619 16.7712
2595 4 1 5.11164 7.12229 16.6496
2599 4 1 7.32371 7.01849 16.2898
2598 4 1 6.29499 7.45336 16.4763
2596 4 1 6.14163 6.42725 16.6426
2597 4 1 5.79894 7.24007 17.555
2757 4 1 10.4254 5.99236 17.8067
2756 4 1 10.8496 6.99176 18.3198
2758 4 1 11.5073 5.56254 17.5198
2755 4 1 11.4594 7.80238 17.6936
2753 4 1 11.4188 7.67824 18.0851
2752 4 1 11.7208 7.75146 16.8991
2664 4 1 16.7326 5.92598 16.6731
2665 4 1 16.3758 7.0345 16.2391
2669 4 1 18.7794 7.15846 17.8294
2667 4 1 17.1672 5.80084 17.2013
2668 4 1 18.0575 6.62315 16.954
2666 4 1 16.8756 6.93676 17.3099
2670 4 1 18.9424 6.88099 16.6516
2591 4 1 3.83373 8.56191 16.9023
2589 4 1 4.2412 8.98523 16.1623
2590 4 1 3.81077 9.71704 17.0394
2740 4 1 10.4009 10.7222 16.4881
2969 4 1 9.89542 10.34 18.781
2741 4 1 11.122 9.78016 16.6714
2754 4 1 10.8563 8.75716 17.9511
2737 4 1 11.7594 10.2893 18.0909
2738 4 1 11.3833 10.1946 16.8858
2722 4 1 18.6408 10.5421 16.7015
2729 4 1 17.3103 10.7673 16.1825
2730 4 1 16.5301 10.3439 16.9157
3032 4 1 9.8514 13.35 17.2455
3031 4 1 10.6849 12.7377 16.6337
3029 4 1 10.464 12.387 16.3384
2971 4 1 9.30021 11.4578 18.7396
2734 4 1 12.9936 11.0854 16.7923
2736 4 1 11.9341 11.2344 17.2135
2735 4 1 12.1383 11.9082 16.3056
3028 4 1 10.944 12.8929 17.2604
3022 4 1 14.0337 13.4332 18.0452
2733 4 1 14.1405 10.8693 16.5905
2732 4 1 14.7856 11.8231 16.7593
2731 4 1 15.7671 11.1889 17.1067
3014 4 1 16.1025 13.1817 17.2253
2723 4 1 17.777 11.2063 17.2713
2721 4 1 18.3273 11.5953 16.4348
2724 4 1 16.9319 11.9247 16.9307
2985 4 1 4.42517 15.4553 16.1858
2986 4 1 5.04533 15.8257 17.1032
2982 4 1 4.26622 15.3777 17.8599
2980 4 1 5.0994 15.7361 18.0938
2983 4 1 3.90868 15.4506 16.6929
3033 4 1 10.4303 14.2129 16.7326
3026 4 1 10.5977 14.23 18.1652
3020 4 1 13.1558 14.8698 16.2454
3027 4 1 11.5748 13.7089 17.8234
3023 4 1 12.8695 13.6479 17.9962
3024 4 1 11.6496 13.664 17.7793
3025 4 1 11.5701 14.9188 18.0786
3021 4 1 13.5566 14.192 17.1527
3015 4 1 16.1313 14.0724 16.4456
3010 4 1 15.0908 15.2445 17.2104
3011 4 1 14.5216 14.9088 18.1482
3013 4 1 15.1689 13.8307 16.7142
3012 4 1 14.8841 14.9529 16.9884
3007 4 1 15.4446 15.8938 18.016
2988 4 1 6.66339 17.1964 16.9505
2987 4 1 5.87796 16.3385 16.543
2990 4 1 7.21379 16.5476 17.2181
2991 4 1 8.03023 17.2723 16.6027
2993 4 1 9.01986 17.6318 16.5765
2994 4 1 9.78964 16.8595 17.0618
2992 4 1 8.82179 16.5617 17.0585
3001 4 1 12.365 17.8731 16.3013
2995 4 1 10.8623 17.3608 16.6813
2999 4 1 12.8947 17.8827 16.99
3002 4 1 13.2037 17.1256 16.6499
3009 4 1 15.4201 16.2749 16.69
3008 4 1 15.198 16.9364 17.6519
3005 4 1 13.6886 16.4401 17.6229
3006 4 1 14.7068 16.3556 17.0757
3004 4 1 13.8231 16.7998 16.4746
3000 4 1 12.3618 18.9287 16.8233
2321 4 1 -21.5904 0.0581688 19.1257
2901 4 1 7.79704 2.4175 21.3394
2896 4 1 6.532 1.13595 20.6553
2895 4 1 5.66536 0.420208 20.3951
2866 4 1 9.48851 2.44912 19.0978
2904 4 1 6.67617 4.33741 20.3202
2900 4 1 7.53102 3.59778 21.3765
2903 4 1 7.89389 3.97619 20.5882
2868 4 1 8.82994 2.84791 19.9786
2864 4 1 9.25157 3.98038 19.1214
2867 4 1 8.46912 3.10878 18.9219
2863 4 1 9.91342 3.10055 19.7168
2865 4 1 9.1567 3.19284 20.0142
2869 4 1 9.51336 2.88536 20.9479
2862 4 1 10.7044 3.67504 20.3635
2834 4 1 13.4344 4.7128 19.4573
2861 4 1 11.034 2.6943 20.978
2835 4 1 14.3253 4.05767 19.8463
2836 4 1 14.869 4.90795 20.5286
2837 4 1 15.6637 5.27582 21.3991
2905 4 1 7.09738 5.53813 20.4146
2907 4 1 6.92275 6.65151 19.3968
2908 4 1 6.04509 5.8351 19.4433
2906 4 1 7.88694 6.27452 19.9989
2910 4 1 6.9498 6.75839 21.3816
2909 4 1 6.34759 6.52232 20.3795
2911 4 1 5.983 7.40876 21.21
2932 4 1 9.2935 7.65485 20.9954
2934 4 1 8.37938 7.64913 20.8476
2838 4 1 15.0818 5.82178 20.5392
2839 4 1 14.1607 5.59218 21.2581
2938 4 1 7.18223 9.97266 21.4978
2933 4 1 9.04239 8.44681 20.1519
2936 4 1 8.16335 8.36413 20.8231
2970 4 1 8.78325 10.4194 19.2031
2965 4 1 9.70461 9.88557 20.9573
2962 4 1 10.7281 10.0028 20.998
2955 4 1 12.2065 8.51124 20.5944
2958 4 1 13.071 9.32166 20.9295
2956 4 1 11.696 9.46084 20.2276
2957 4 1 12.3509 8.55468 20.3604
2961 4 1 11.8405 10.4756 20.8757
2972 4 1 9.09997 12.4606 19.4312
2966 4 1 10.2118 10.8412 20.4207
2968 4 1 9.90933 11.5661 18.9472
2973 4 1 8.15476 13.1706 19.7496
2967 4 1 10.9348 11.0093 19.4058
2981 4 1 4.17016 15.7949 18.9343
2976 4 1 6.63339 13.6433 19.7934
2974 4 1 7.087 13.5622 19.9518
2979 4 1 5.65597 15.1945 19.0495
2977 4 1 5.66812 13.8861 20.4965
2978 4 1 5.69829 14.0378 19.2918
2975 4 1 6.74079 14.3936 20.6788
2897 4 1 6.18526 1.39316 21.9019
2898 4 1 5.80299 2.47583 21.5875
2871 4 1 10.198 2.57582 22.5748
2855 4 1 11.0976 0.654722 23.1938
2858 4 1 11.5755 2.5414 23.1822
2853 4 1 11.9166 0.714605 22.9229
2854 4 1 11.9046 0.283976 24.0783
2852 4 1 12.0134 1.09602 24.0655
2856 4 1 11.2647 1.76198 23.5928
2850 4 1 12.3945 1.15088 23.1608
2851 4 1 12.5161 2.11521 23.8097
2847 4 1 13.9681 2.08375 24.1837
2846 4 1 13.9539 2.20821 23.0186
2899 4 1 6.63701 3.17813 22.1536
2872 4 1 9.49914 3.12371 23.3449
2902 4 1 8.10251 3.56766 21.6025
2870 4 1 9.17503 3.12716 22.1136
2860 4 1 12.0222 2.85022 21.7509
2859 4 1 11.8072 3.62676 22.6776
2845 4 1 14.7148 2.73472 23.7377
2843 4 1 14.4054 4.83236 23.9336
2844 4 1 15.0253 3.77622 24.1865
2912 4 1 5.12337 7.22858 21.9253
2914 4 1 4.80494 7.35856 22.4388
2935 4 1 7.92607 7.96974 21.9047
2917 4 1 7.10747 7.12468 24.1232
2926 4 1 7.95846 6.37598 23.4695
2915 4 1 5.85954 7.8407 22.9725
2931 4 1 9.30053 6.63442 21.6869
2930 4 1 8.88814 7.80088 21.7152
2927 4 1 8.44202 5.81902 22.5884
2929 4 1 9.30893 7.72506 22.8861
2928 4 1 9.29052 6.61956 22.6305
2841 4 1 13.4373 6.64303 23.2602
2840 4 1 13.9194 6.26809 22.1767
2842 4 1 14.3134 6.00071 23.7543
2916 4 1 6.55453 8.23948 23.8731
2913 4 1 5.71635 8.20007 22.1784
2937 4 1 7.36835 8.77447 21.5702
2951 4 1 9.62183 9.43123 22.6883
2964 4 1 9.81212 9.09575 21.7964
2939 4 1 8.23905 9.63902 22.0877
2940 4 1 8.46988 9.70181 23.2218
2950 4 1 9.40706 10.6375 22.8933
2963 4 1 9.95663 10.2876 21.8546
2941 4 1 9.03548 10.5612 23.8252
2954 4 1 11.8542 8.76241 21.782
2953 4 1 11.3071 8.10431 22.6232
2952 4 1 10.8128 9.08069 22.952
2960 4 1 11.885 9.75504 21.8157
2959 4 1 12.8612 9.23884 22.1103
2949 4 1 9.41549 11.3594 21.9568
2946 4 1 8.98459 12.3367 22.9696
2947 4 1 8.8295 13.1553 22.1962
2948 4 1 9.03791 12.0768 22.7675
2945 4 1 8.43119 12.2733 24.0415
2875 4 1 10.6113 0.522994 24.7018
2873 4 1 9.67483 2.5262 24.3312
2874 4 1 9.87942 1.45679 24.6225
2848 4 1 12.8516 1.99425 24.561
2849 4 1 13.0457 0.817474 24.253
2857 4 1 11.7333 2.49805 24.3698
2924 4 1 7.34606 5.33367 24.2837
2919 4 1 7.41242 7.34369 25.5029
2920 4 1 7.58014 7.36988 24.3318
2922 4 1 7.8953 6.09295 25.6746
2918 4 1 8.23125 7.35243 24.5475
2925 4 1 8.31686 6.02332 24.6311
2921 4 1 8.11467 7.14871 25.2981
2923 4 1 8.38618 5.46335 24.8104
2942 4 1 9.1304 11.7083 24.3134
2943 4 1 10.2682 11.992 24.6324
2944 4 1 9.24835 12.5913 24.8231
ITEM: TIMESTEP
18900000
ITEM: NUMBER OF ATOMS
1913
ITEM: BOX BOUNDS ff ff ff
-3.5000000000000000e+01 3.5000000000000000e+01
-3.5000000000000000e+01 3.5000000000000000e+01
-3.5000000000000000e+01 3.5000000000000000e+01
ITEM: ATOMS id mol type x y z
2044 4 1 -5.25726 -27.3513 -5.40946
2043 4 1 -4.03949 -27.0866 -5.48652
2062 4 1 -11.2785 -25.1775 -6.36227
2061 4 1 -10.3647 -25.9541 -6.32148
2060 4 1 -10.7276 -26.6936 -5.47139
2058 4 1 -8.72024 -26.9034 -5.49313
2053 4 1 -6.82951 -26.3266 -5.48077
2052 4 1 -6.94652 -25.2088 -5.78318
2056 4 1 -7.45518 -26.0345 -7.1815
2055 4 1 -6.67145 -25.4502 -6.53089
2054 4 1 -7.68689 -25.6084 -5.87985
2057 4 1 -7.82042 -26.4018 -6.07911
2039 4 1 -0.845969 -24.6896 -5.50915
2041 4 1 -2.24816 -26.2262 -5.83821
2040 4 1 -1.90203 -25.1231 -5.72818
2063 4 1 -10.9519 -24.0036 -6.34976
2064 4 1 -11.263 -23.9466 -7.55951
2068 4 1 -11.7272 -22.2298 -5.6576
2066 4 1 -10.1721 -22.1902 -6.9778
2067 4 1 -10.5231 -22.1254 -5.8565
2065 4 1 -10.2341 -23.2839 -7.4414
2034 4 1 0.0564509 -23.2966 -5.54159
2069 4 1 -11.8456 -21.3279 -6.39662
2071 4 1 -10.0284 -20.0065 -6.05685
2073 4 1 -10.4962 -20.145 -6.1881
2074 4 1 -10.3056 -19.1075 -6.59161
2076 4 1 -8.84378 -20.3232 -7.44164
2075 4 1 -9.35672 -19.2576 -7.3699
2072 4 1 -10.7194 -18.9908 -6.40176
2077 4 1 -8.18368 -20.74 -6.50167
2070 4 1 -10.6264 -21.0192 -6.12269
2079 4 1 -7.93089 -20.5364 -5.98871
2078 4 1 -7.90003 -19.6289 -6.77315
2080 4 1 -7.07011 -21.3514 -5.99374
2045 4 1 -5.3745 -27.1937 -4.22295
2059 4 1 -9.56635 -26.3005 -5.1307
2097 4 1 -9.10703 -24.3042 -3.24589
2099 4 1 -10.0019 -24.834 -3.04582
2098 4 1 -9.89476 -24.2322 -4.10388
2049 4 1 -6.14232 -24.5104 -4.25936
2050 4 1 -7.4067 -24.5688 -4.39502
2051 4 1 -6.39586 -24.4473 -4.95622
2048 4 1 -6.5802 -25.1912 -3.46537
2047 4 1 -5.71853 -25.8802 -3.14437
2046 4 1 -6.29086 -26.4695 -4.01031
2042 4 1 -3.16421 -26.4485 -5.11681
2038 4 1 -0.616878 -24.9666 -4.35644
2036 4 1 -1.09327 -24.367 -3.94956
2037 4 1 0.117173 -24.3213 -3.65383
2204 4 1 -17.1654 -22.3797 -4.48785
2206 4 1 -17.4666 -21.961 -2.92289
2195 4 1 -14.0802 -23.3411 -3.06952
2203 4 1 -16.1396 -22.0128 -5.02532
2199 4 1 -15.3706 -21.9922 -4.25072
2200 4 1 -15.9093 -21.8289 -3.18114
2198 4 1 -15.269 -22.9326 -3.62693
2197 4 1 -14.8431 -23.9037 -4.21659
2196 4 1 -13.657 -23.9541 -4.00285
2193 4 1 -14.1321 -22.5525 -3.2401
2194 4 1 -12.9625 -22.9914 -3.38818
2191 4 1 -12.1553 -22.6005 -2.89002
2096 4 1 -9.06374 -23.8728 -4.35154
2092 4 1 -9.65518 -22.9097 -3.925
2093 4 1 -8.43368 -22.7278 -3.95892
2094 4 1 -9.39606 -22.4285 -3.20654
2095 4 1 -9.89273 -23.499 -3.53639
2091 4 1 -9.58039 -22.5286 -2.87301
2086 4 1 -6.92518 -22.0902 -2.69284
2084 4 1 -7.68095 -21.785 -3.52236
2083 4 1 -6.53671 -21.7319 -3.99273
2085 4 1 -7.67486 -22.9419 -3.1137
2032 4 1 -0.293254 -22.1789 -4.92359
2035 4 1 -0.821383 -23.694 -4.94449
2031 4 1 -1.43753 -21.7673 -4.63834
2030 4 1 -0.431385 -22.0474 -5.20004
2033 4 1 0.810079 -22.6266 -4.93025
2202 4 1 -16.24 -21.2442 -4.01618
2205 4 1 -16.9042 -21.4321 -3.85534
2201 4 1 -15.4246 -20.7429 -3.43787
2081 4 1 -7.4862 -21.1308 -4.89521
2082 4 1 -7.24048 -20.8114 -3.75942
2024 4 1 -4.46002 -19.3637 -3.49496
2026 4 1 -3.16878 -19.6959 -3.38695
2025 4 1 -3.553 -19.0043 -4.28129
2023 4 1 -4.60952 -20.4493 -2.97633
2029 4 1 -0.897963 -21.3253 -4.42928
2028 4 1 -1.8609 -20.8028 -4.98992
2027 4 1 -2.53608 -20.5343 -3.99454
1705 4 1 0.407641 -19.5477 -3.2118
1710 4 1 1.84007 -21.082 -3.04527
1711 4 1 2.55872 -20.3438 -3.7057
1712 4 1 3.50061 -20.274 -2.93985
1713 4 1 2.79827 -19.1915 -2.91071
2222 4 1 -22.3745 -16.1869 -3.8479
2224 4 1 -21.5892 -16.2893 -3.57939
2221 4 1 -21.4201 -16.3007 -3.12068
2217 4 1 -20.0532 -16.216 -2.77982
2225 4 1 -22.1874 -15.4981 -2.85406
3613 4 10 -4.06978 -5.54372 -3.16802
3611 4 1 -3.6589 -4.10886 -5.01522
3614 4 10 -4.24762 -4.97964 -4.11996
3612 4 10 -4.19404 -4.9295 -4.19361
3608 4 1 -2.02251 -4.35246 -4.9726
3607 4 1 -1.10812 -3.63187 -4.75585
3610 4 1 -2.49331 -4.34447 -5.00901
3609 4 1 -2.30529 -3.59026 -4.08242
3606 4 1 -0.32211 -3.00243 -5.35396
3602 4 1 1.61305 -3.66951 -4.49941
3603 4 1 1.4475 -2.82157 -5.34119
3601 4 1 1.93244 -2.75698 -5.29507
3605 4 1 0.0551872 -3.38781 -4.19318
3600 4 1 2.81985 -2.95519 -4.50927
3604 4 1 0.561207 -2.44829 -4.65719
3599 4 1 2.69909 -1.77523 -4.26474
3598 4 1 3.00846 -2.47754 -3.37304
2105 4 1 -10.9202 -27.2893 -0.718762
1922 4 1 -1.89535 -29.2705 -0.186401
2107 4 1 -12.6307 -26.0619 -1.3492
2106 4 1 -11.8792 -26.5762 -0.54142
2108 4 1 -12.3338 -25.3009 -0.561458
2182 4 1 -10.8179 -24.9651 -0.0484377
2101 4 1 -10.1362 -24.3433 -1.84071
2102 4 1 -9.59754 -25.4468 -1.56847
2103 4 1 -10.0457 -25.8238 -0.521331
2183 4 1 -9.90119 -24.8167 -0.859905
1845 4 1 -4.91602 -24.3097 -0.85522
1844 4 1 -4.45931 -25.1625 -1.51269
1843 4 1 -4.15991 -25.1308 -0.27815
1842 4 1 -3.82713 -24.8414 -1.43403
2209 4 1 -17.6285 -21.6245 -1.41875
2208 4 1 -18.7124 -21.665 -0.921669
2114 4 1 -14.1444 -21.5522 -0.578432
2192 4 1 -13.3301 -22.1636 -2.56932
2189 4 1 -11.486 -23.4003 -2.64076
2190 4 1 -11.9723 -22.724 -1.70041
2185 4 1 -10.1689 -22.4647 -0.441164
2089 4 1 -9.30742 -22.1045 -1.37224
2090 4 1 -8.78422 -21.8126 -2.37328
2088 4 1 -8.18115 -22.4894 -1.3503
2100 4 1 -9.17079 -24.1418 -2.58324
2186 4 1 -9.36902 -23.4022 -0.797771
2188 4 1 -10.5349 -23.0074 -2.0036
2184 4 1 -9.95129 -23.5845 -0.722928
2187 4 1 -10.5583 -23.307 -0.834522
2087 4 1 -7.28 -22.8979 -1.92903
1857 4 1 -7.46184 -22.1857 -0.0783024
1856 4 1 -6.82608 -21.6529 -0.968061
1847 4 1 -2.87798 -23.6718 -0.324893
1850 4 1 -3.92189 -22.4401 -0.216939
1846 4 1 -4.0925 -23.6285 -0.309125
1841 4 1 -3.7437 -23.7496 -1.80045
1853 4 1 -4.31696 -21.7272 -1.8325
1839 4 1 -3.54285 -23.4797 -1.32214
1854 4 1 -5.29778 -22.0269 -2.40545
1851 4 1 -3.57012 -22.3397 -1.36544
1840 4 1 -2.61505 -23.9289 -1.94902
1835 4 1 -1.81239 -23.3778 -0.371407
1834 4 1 -1.38429 -22.2517 -0.501203
1831 4 1 -0.0114816 -21.9841 -2.01184
1833 4 1 -1.47442 -22.4528 -1.64875
1838 4 1 -2.58737 -22.7599 -1.28243
1837 4 1 -1.86281 -23.4297 -0.548376
2211 4 1 -19.0418 -20.2031 -0.86171
2213 4 1 -20.2699 -20.1716 -1.24442
2214 4 1 -20.0187 -19.0598 -1.38461
2212 4 1 -19.5604 -21.1792 -1.44092
2207 4 1 -18.1311 -21.5 -1.95168
2210 4 1 -18.4471 -21.2225 -0.647
2116 4 1 -14.9796 -19.4579 -0.0712793
2119 4 1 -15.8239 -19.1088 -1.15697
2115 4 1 -14.7901 -20.6902 -0.0874066
2118 4 1 -15.0893 -19.8902 -0.768886
2003 4 1 -11.3411 -20.3071 -0.0670226
2006 4 1 -11.6947 -20.1696 -2.11882
2005 4 1 -11.6644 -20.4376 -1.01373
2004 4 1 -11.9786 -19.38 -0.462538
2008 4 1 -9.71067 -19.418 -2.62047
2007 4 1 -10.4826 -20.1508 -2.15665
1859 4 1 -8.31025 -21.4474 -0.0570698
1855 4 1 -5.76237 -21.311 -1.50304
2021 4 1 -4.24457 -19.0813 -1.82678
2018 4 1 -5.32747 -19.3815 -0.657174
1852 4 1 -3.56347 -21.3199 -0.929686
2022 4 1 -4.94291 -19.9827 -1.93068
1830 4 1 -0.198732 -21.2123 -1.04084
1706 4 1 -0.00720509 -19.5928 -2.0989
1832 4 1 -1.05127 -21.4343 -2.13067
1828 4 1 1.8063 -20.3813 -1.21451
1708 4 1 0.741809 -19.6511 -2.21513
1829 4 1 0.629635 -20.2122 -1.00802
1707 4 1 0.226578 -20.779 -2.14154
1709 4 1 1.01029 -20.8332 -2.24279
1827 4 1 2.22338 -21.3369 -0.507555
1826 4 1 2.03061 -20.0871 -0.254815
2223 4 1 -22.2413 -16.4383 -2.5951
2220 4 1 -21.2769 -16.8558 -2.06756
2219 4 1 -20.1452 -16.4596 -1.83455
2215 4 1 -20.3516 -17.9119 -1.3616
2216 4 1 -20.0517 -17.3888 -2.40627
2121 4 1 -17.2806 -17.7935 -0.166552
2120 4 1 -16.3643 -18.1065 -0.887003
2117 4 1 -14.8578 -18.7907 -1.01876
2010 4 1 -9.15393 -17.8568 -0.889708
2009 4 1 -9.52957 -18.6493 -1.71905
2011 4 1 -8.24038 -18.1366 -0.120187
2012 4 1 -7.88248 -16.9931 -0.352815
2013 4 1 -6.80491 -16.8796 -0.764361
2014 4 1 -6.20242 -17.4982 -1.55402
2016 4 1 -6.43168 -18.8119 -0.456916
2015 4 1 -6.12275 -18.6639 -1.56282
2017 4 1 -5.69174 -18.4552 -1.27801
2020 4 1 -4.60589 -18.2211 -0.971356
1703 4 10 -0.159021 -17.8805 -1.67996
1702 4 10 -1.01485 -17.2711 -1.22389
1704 4 10 -0.0795578 -18.6649 -2.56829
1714 4 1 2.50641 -18.0334 -2.62156
1717 4 1 2.26738 -17.5422 -2.62718
1715 4 1 2.37688 -17.3466 -1.59085
1718 4 1 1.82103 -18.3082 -1.69984
1719 4 1 2.63881 -18.2245 -0.980724
1720 4 1 2.13534 -18.6638 -0.0183614
1716 4 1 1.37825 -17.8642 -1.87536
1723 4 1 5.23964 -17.8159 -0.995415
1721 4 1 3.06211 -18.6716 -0.76155
1724 4 1 4.51827 -17.5489 -0.0838471
1722 4 1 4.08726 -18.1886 -1.11467
2227 4 1 -22.3523 -16.0484 -0.618016
2226 4 1 -21.996 -15.415 -1.57468
2228 4 1 -21.9425 -14.9835 -0.684125
2229 4 1 -21.0139 -14.445 -0.141002
2231 4 1 -20.3333 -13.5103 -0.903834
2218 4 1 -19.4879 -15.5099 -1.99902
2232 4 1 -19.1512 -13.7926 -0.936229
2230 4 1 -21.2498 -13.2784 -0.220155
2233 4 1 -19.8614 -12.9511 -0.317154
3592 4 1 2.4282 -2.99595 -1.00583
3596 4 1 3.58061 -3.01217 -2.36504
3584 4 1 3.95423 -3.39194 -0.419207
3587 4 1 5.15961 -3.03374 -0.636997
3593 4 1 2.98461 -3.98791 -1.15285
3595 4 1 3.48399 -4.1699 -2.27988
3594 4 1 4.1173 -3.84655 -1.35319
3597 4 1 3.26974 -1.77868 -2.37482
3586 4 1 4.01115 -2.67352 -0.614325
3591 4 1 2.92322 -2.06707 -1.49438
3590 4 1 3.66029 -1.66921 -0.625511
3589 4 1 4.39382 -2.19961 -1.47742
3588 4 1 4.3236 -2.30669 -0.309242
1918 4 1 -3.45794 -28.2724 1.51001
1919 4 1 -4.04234 -29.1177 0.816213
1917 4 1 -3.82926 -28.4521 2.62239
1920 4 1 -2.87301 -29.0098 0.30653
1923 4 1 -1.20111 -29.2667 0.857984
1921 4 1 -1.89233 -28.7746 0.884447
1925 4 1 -1.02183 -28.1487 2.63598
1924 4 1 -0.581909 -28.74 1.69249
2181 4 1 -11.4111 -24.6067 0.977244
2109 4 1 -13.1335 -24.7811 0.132078
2179 4 1 -11.4372 -24.896 2.2283
2110 4 1 -11.9281 -24.5291 0.204403
1903 4 1 -9.32192 -25.0865 1.98
1904 4 1 -8.33476 -25.3149 2.58224
2104 4 1 -10.1939 -26.843 0.123342
2113 4 1 -13.6777 -22.4363 0.160574
2177 4 1 -11.4181 -23.9301 2.44569
2180 4 1 -11.5929 -23.7873 1.77236
2176 4 1 -12.3735 -23.228 2.51385
2112 4 1 -13.0867 -22.6954 1.23446
2111 4 1 -12.4422 -23.5967 0.662856
1902 4 1 -9.13959 -23.9215 1.82669
1900 4 1 -8.25957 -24.189 2.30919
2178 4 1 -10.5257 -24.1983 1.78787
1901 4 1 -8.50518 -23.0019 2.04537
1882 4 1 -7.84605 -22.3289 2.59224
1863 4 1 -6.06353 -21.811 0.332721
1862 4 1 -6.97004 -21.7954 1.10501
1878 4 1 -6.16338 -21.9984 1.80602
1848 4 1 -2.70821 -23.8947 0.820333
1849 4 1 -3.51985 -23.0743 0.697288
1836 4 1 -2.29112 -22.7394 0.397385
2001 4 1 -13.3377 -19.9864 0.545344
1999 4 1 -11.805 -19.0178 0.723386
2002 4 1 -12.4257 -20.6235 0.20982
2000 4 1 -12.6869 -19.4308 1.43641
1860 4 1 -8.27075 -20.4704 0.56912
1864 4 1 -6.158 -20.6699 0.697705
1858 4 1 -7.10374 -21.1663 0.31868
1865 4 1 -6.59606 -20.4274 1.79607
1877 4 1 -5.70315 -20.9137 1.58273
1866 4 1 -6.67018 -19.6177 0.934603
1861 4 1 -7.95449 -21.2088 1.39494
1876 4 1 -4.75464 -20.3073 1.05785
1872 4 1 -3.18136 -20.1832 1.63472
1875 4 1 -3.69985 -19.8978 0.721156
1874 4 1 -3.85864 -19.6938 1.94516
1871 4 1 -3.78101 -19.3582 2.2604
1817 4 1 2.51655 -20.4392 2.42039
1825 4 1 2.3216 -19.4063 0.594296
1820 4 1 3.54882 -19.9425 2.52899
1816 4 1 3.32499 -20.2971 1.49511
1813 4 1 4.40121 -19.7033 1.92128
1815 4 1 4.44807 -20.7403 1.38791
1814 4 1 5.07901 -20.5726 2.34594
1812 4 1 5.31559 -20.4732 2.03558
1811 4 1 5.39726 -19.2725 1.81403
2133 4 1 -21.5997 -18.775 2.53558
2131 4 1 -19.8636 -17.7298 1.98707
2132 4 1 -21.0337 -17.8565 2.08606
2130 4 1 -19.7312 -16.7096 2.5008
2127 4 1 -20.691 -16.7316 2.09403
2122 4 1 -17.7293 -16.9717 0.5481
2123 4 1 -18.0693 -16.3952 1.56088
1998 4 1 -11.6326 -17.9022 0.506271
1997 4 1 -10.9374 -16.9899 0.264322
1992 4 1 -9.06518 -18.0499 2.26861
1996 4 1 -10.3244 -16.3294 1.08364
1995 4 1 -9.70993 -16.7859 0.104663
1994 4 1 -10.2618 -17.6259 0.642959
1993 4 1 -9.35987 -17.3345 1.34215
1867 4 1 -5.86703 -18.7324 0.754068
1991 4 1 -7.96972 -18.3523 2.54854
1868 4 1 -5.36496 -17.6564 0.997574
1870 4 1 -4.2078 -18.411 1.71639
1869 4 1 -4.57601 -17.2681 1.91316
2019 4 1 -4.91641 -18.4676 0.112793
1823 4 1 3.96768 -18.2132 1.73418
1822 4 1 2.87801 -18.6992 1.48091
1821 4 1 3.5133 -18.7688 2.4753
1725 4 1 5.36095 -16.8862 0.5027
1824 4 1 3.0405 -18.5529 1.07012
1727 4 1 5.80981 -16.491 0.709433
1728 4 1 5.41866 -17.0089 1.7621
2126 4 1 -20.1508 -15.584 2.37766
2128 4 1 -21.5089 -15.7772 2.24104
2124 4 1 -18.5892 -15.8747 2.44357
1726 4 1 4.71633 -15.9326 0.747122
1803 4 1 4.53738 -15.9303 2.38242
2241 4 1 -24.6193 -11.2643 1.6074
2238 4 1 -23.5272 -12.9623 1.62971
2237 4 1 -22.5163 -13.0767 1.06886
2242 4 1 -23.6873 -11.3565 0.82715
2243 4 1 -22.8032 -10.8784 1.5647
2240 4 1 -23.7361 -11.2942 0.799816
2236 4 1 -22.7301 -11.9417 1.13912
2245 4 1 -22.003 -12.8551 2.03089
2244 4 1 -21.8746 -11.5749 1.89304
2246 4 1 -22.6013 -11.9861 2.5519
2235 4 1 -21.6736 -12.1695 0.689547
2239 4 1 -23.5246 -12.4584 0.576269
2234 4 1 -20.547 -12.3277 0.449469
3585 4 1 3.88325 -2.80921 0.610321
3583 4 1 4.06125 -3.37007 0.853397
3580 4 1 4.31457 -0.538178 2.58744
3581 4 1 3.6754 -1.36353 2.05973
3582 4 1 3.99912 -2.11635 1.15234
1915 4 1 -4.33895 -26.9965 2.70074
1916 4 1 -3.66539 -27.5722 3.46621
1912 4 1 -5.26135 -27.2436 4.81033
1928 4 1 -1.47957 -28.7297 4.40956
1929 4 1 -1.49798 -27.9864 3.47669
1932 4 1 -1.50284 -27.2429 3.30359
1927 4 1 -0.575587 -27.8749 4.31077
1926 4 1 -0.0486287 -27.7824 3.19005
1930 4 1 -2.17562 -27.0311 3.32159
1899 4 1 -8.46009 -24.3505 3.49911
1906 4 1 -7.20741 -24.6876 4.20927
1905 4 1 -7.97557 -25.5367 3.73869
1908 4 1 -6.10878 -24.644 4.50708
1910 4 1 -5.67508 -26.5437 4.38807
1909 4 1 -5.45602 -25.5184 3.91342
1914 4 1 -5.14386 -26.1429 2.81299
1913 4 1 -5.05891 -26.4763 3.95195
1911 4 1 -4.51265 -26.4316 4.20613
1937 4 1 -4.13287 -25.7302 5.21547
1935 4 1 -3.50758 -24.4686 4.43265
1934 4 1 -3.17056 -25.621 4.19401
1936 4 1 -4.30076 -25.3543 4.13076
1931 4 1 -1.66545 -26.0543 2.99149
1933 4 1 -2.32387 -26.4832 3.85125
2156 4 1 -15.886 -22.2981 5.04389
2157 4 1 -15.3472 -22.6187 4.11145
2158 4 1 -14.789 -22.9993 5.06227
2159 4 1 -13.9998 -23.5494 4.27674
2175 4 1 -12.9544 -22.8534 3.47595
2174 4 1 -12.0464 -22.4787 2.86364
2171 4 1 -12.8392 -22.4639 4.46076
2173 4 1 -11.0818 -23.1513 3.24877
2172 4 1 -11.7617 -22.6759 4.07177
1881 4 1 -8.03639 -21.9755 3.7151
1879 4 1 -6.6201 -22.2016 2.87716
1907 4 1 -6.69026 -23.7957 3.77101
1895 4 1 -5.92651 -22.0493 5.10976
1898 4 1 -8.04152 -23.4993 4.23479
1896 4 1 -6.97047 -21.8896 4.69621
1897 4 1 -7.80447 -22.5868 4.91888
1893 4 1 -6.45651 -21.7109 4.56197
1894 4 1 -5.61516 -22.4101 3.98163
1883 4 1 -7.67895 -21.9628 3.6809
1770 4 1 5.02285 -21.6477 4.95645
1739 4 1 7.09882 -22.0676 5.37086
2148 4 1 -19.9915 -19.9856 4.75893
2150 4 1 -19.6388 -19.9906 3.10362
2149 4 1 -19.607 -20.8406 3.96271
2145 4 1 -20.8463 -19.3853 5.33073
2146 4 1 -20.0193 -19.7612 4.64844
2151 4 1 -18.5206 -20.4695 3.01883
2152 4 1 -17.8333 -21.4471 2.76117
2153 4 1 -18.4133 -21.4538 3.8114
2155 4 1 -16.496 -21.2298 5.06895
2154 4 1 -17.2986 -21.3766 4.1851
2170 4 1 -13.3024 -21.4075 4.47946
1885 4 1 -9.1676 -20.2315 3.77708
1884 4 1 -8.45703 -21.0936 3.75249
1886 4 1 -9.36694 -20.1029 4.89712
1889 4 1 -8.62167 -21.1742 5.09069
1880 4 1 -7.35619 -21.2481 3.05245
1989 4 1 -6.04067 -19.0474 3.83669
1892 4 1 -6.41775 -20.7033 5.14492
1890 4 1 -7.5954 -20.663 4.85741
1873 4 1 -3.20427 -19.9513 2.85793
1818 4 1 2.26187 -19.4252 2.92277
1819 4 1 3.05756 -19.9444 3.66853
1809 4 1 5.1553 -19.5261 3.56178
1775 4 1 3.58077 -20.7389 5.07608
1773 4 1 4.41754 -20.6361 5.21246
1777 4 1 3.22401 -19.6277 5.1754
1738 4 1 7.69387 -20.9884 4.9943
1769 4 1 5.69602 -20.6678 5.28098
1736 4 1 8.86266 -19.3022 4.26227
1737 4 1 8.20515 -19.8498 4.9952
2134 4 1 -22.4384 -18.6765 3.44947
2135 4 1 -22.2421 -17.7184 4.21557
2136 4 1 -21.543 -16.8845 4.616
2140 4 1 -23.033 -17.439 5.36093
2138 4 1 -21.6263 -16.8818 4.0336
2141 4 1 -21.9209 -17.9921 5.21072
2139 4 1 -22.3079 -16.5054 4.89874
2129 4 1 -20.7097 -16.2162 3.06083
1990 4 1 -7.1123 -18.762 3.2592
1988 4 1 -6.8156 -18.6546 4.58371
1987 4 1 -5.77078 -18.3087 4.42912
1810 4 1 5.18557 -18.607 2.85708
1808 4 1 5.22574 -18.3482 3.74423
1807 4 1 4.11632 -17.9083 4.0753
1806 4 1 3.4011 -17.7061 3.07247
1805 4 1 3.60057 -16.5833 3.61043
1804 4 1 4.60086 -16.9173 2.9744
1729 4 1 5.50842 -17.5148 2.86963
1731 4 1 7.36295 -17.0334 3.49372
1734 4 1 7.46126 -17.7394 4.50496
1735 4 1 7.8482 -18.7911 4.45568
1730 4 1 6.37251 -16.8002 2.91766
1801 4 1 5.57128 -16.498 4.43879
1732 4 1 8.36649 -16.7747 2.86171
1733 4 1 8.34221 -17.6638 3.70845
1747 4 1 9.64942 -18.5009 5.14527
1749 4 1 10.5205 -16.5376 5.26423
2137 4 1 -21.8174 -15.7265 4.23746
2125 4 1 -19.2863 -14.9826 2.86422
1802 4 1 5.25627 -16.0897 3.30933
1800 4 1 5.76126 -15.6445 5.29626
2248 4 1 -24.3722 -11.1203 3.58823
2247 4 1 -23.1349 -11.1957 3.25962
2249 4 1 -24.3002 -10.607 4.65888
2250 4 1 -25.3511 -10.2386 4.90818
2251 4 1 -25.5773 -9.09065 5.13959
2165 4 1 -12.8963 -24.5409 6.10101
1939 4 1 -5.47929 -25.1846 6.7905
1940 4 1 -5.87099 -24.5278 7.73925
1955 4 1 -6.4234 -26.2144 7.49582
1958 4 1 -4.01877 -25.6882 7.53796
1959 4 1 -3.32445 -24.7537 7.21873
1938 4 1 -4.95512 -24.9975 5.7692
1957 4 1 -5.18612 -25.6631 7.84312
1960 4 1 -4.47536 -24.5878 7.08949
2160 4 1 -14.3846 -23.732 5.39493
2161 4 1 -14.496 -22.6381 5.89219
2163 4 1 -13.9653 -22.8584 6.89637
2162 4 1 -15.1628 -22.6461 6.93958
2169 4 1 -13.5594 -22.1192 5.45484
2167 4 1 -11.9754 -23.3692 6.17028
2166 4 1 -12.9707 -23.4651 5.51995
2164 4 1 -13.0546 -23.4714 6.51671
2168 4 1 -12.3893 -22.1763 5.85463
1961 4 1 -3.96915 -23.503 7.42686
1740 4 1 8.26068 -21.6585 5.65985
1742 4 1 8.51879 -21.5951 6.18683
2144 4 1 -21.9645 -18.86 5.47233
2147 4 1 -19.2375 -19.4881 5.4566
1887 4 1 -8.94707 -20.1019 6.09232
1891 4 1 -7.3009 -21.1126 5.95074
1888 4 1 -7.90486 -20.2299 5.57599
1978 4 1 -6.24181 -19.9469 7.34475
1980 4 1 -4.68749 -19.6122 6.39001
1977 4 1 -5.22089 -19.3833 7.73721
1982 4 1 -4.78772 -19.3248 5.95202
1979 4 1 -5.01293 -19.7724 7.51308
1772 4 1 4.52367 -21.0531 6.34049
1774 4 1 3.93537 -21.4362 5.95828
1778 4 1 4.11368 -19.3266 5.9501
1776 4 1 4.28282 -19.9577 5.64325
1780 4 1 3.53934 -18.9812 7.33522
1771 4 1 5.56485 -20.8938 5.70432
1741 4 1 7.36425 -21.4848 6.37668
1743 4 1 7.89841 -20.5193 6.42625
1768 4 1 6.58362 -20.1836 5.89421
1767 4 1 7.13009 -19.0938 6.09591
1744 4 1 8.6508 -19.5632 6.60547
1754 4 1 12.2409 -19.2428 6.38002
2143 4 1 -22.4179 -17.8426 5.80744
2142 4 1 -21.5007 -18.5529 6.18571
1984 4 1 -5.81729 -17.7373 6.65799
1985 4 1 -6.70288 -18.5717 6.61436
1986 4 1 -6.17294 -18.5837 5.48607
1983 4 1 -5.32041 -18.7927 6.90388
1981 4 1 -3.99602 -18.7182 6.66446
1779 4 1 4.55851 -18.5707 6.80879
1781 4 1 4.54475 -18.621 7.90416
1793 4 1 4.67612 -17.0224 7.43227
1794 4 1 4.10206 -17.6203 6.50594
1795 4 1 4.354 -16.6192 5.79342
1766 4 1 6.55708 -18.0899 6.30491
1765 4 1 7.5671 -17.4175 6.15745
1764 4 1 7.08752 -17.2661 7.17917
1796 4 1 5.42137 -16.2669 6.03632
1751 4 1 10.6412 -17.4265 5.54572
1745 4 1 8.08672 -18.8355 5.93536
1763 4 1 8.23025 -17.4917 7.4607
1746 4 1 8.86141 -17.8769 5.86431
1748 4 1 10.4851 -17.6924 5.5401
1761 4 1 8.44513 -16.6369 7.99401
1757 4 1 9.9355 -17.5935 7.72697
1758 4 1 9.85121 -17.1278 6.61896
1760 4 1 8.49865 -17.8439 7.69693
1759 4 1 9.44263 -17.1721 7.71692
1750 4 1 10.9738 -16.7295 6.42442
1752 4 1 11.6837 -16.94 5.67921
1755 4 1 11.3322 -18.7332 7.08397
1753 4 1 11.9665 -18.1149 5.9544
1756 4 1 10.9323 -18.0375 7.91836
1799 4 1 5.0932 -14.5941 5.4594
1798 4 1 5.55175 -14.9186 6.52934
1797 4 1 5.99419 -15.8842 7.03379
2258 4 1 -25.5128 -10.3144 6.82263
2252 4 1 -25.5518 -9.21165 6.37151
2254 4 1 -26.3904 -9.18297 5.55674
2255 4 1 -26.3717 -10.1421 6.26251
2256 4 1 -25.5989 -10.5538 7.14066
2257 4 3 -26.4592 -9.70299 6.83603
2253 4 1 -26.6055 -8.46551 6.513
2259 4 1 -25.1159 -10.209 7.99608
2261 4 1 -25.4278 -8.65634 7.5327
1956 4 1 -5.79347 -26.4537 8.45676
1954 4 1 -6.05998 -26.2701 8.70257
1946 4 1 -6.02814 -24.6208 9.38116
1952 4 1 -4.32408 -26.474 8.68933
1953 4 1 -5.17579 -26.2635 9.48553
1951 4 1 -5.021 -25.816 9.37406
1949 4 1 -4.42029 -25.7524 8.82548
1950 4 1 -3.97752 -25.4925 9.87763
1948 4 1 -3.76698 -24.7136 9.06947
1941 4 1 -5.53316 -23.7619 8.52658
1942 4 1 -6.48391 -23.1253 8.53495
1965 4 1 -5.64146 -22.3542 8.43851
1943 4 1 -6.28677 -24.0968 9.01555
1944 4 1 -6.89007 -23.008 9.21043
1945 4 1 -6.8929 -23.9739 10.0063
1966 4 1 -5.62663 -21.8516 9.50779
1968 4 1 -5.66792 -21.7449 10.252
1962 4 1 -3.45611 -23.1021 8.50223
1963 4 1 -4.28409 -23.4119 9.27247
1964 4 1 -4.6706 -22.2449 9.13993
1947 4 1 -4.95669 -24.2249 9.24335
1967 4 1 -6.45088 -21.042 9.68131
1976 4 1 -5.03142 -19.0294 8.86249
1973 4 1 -4.09331 -19.0435 10.1131
1972 4 1 -4.23283 -20.018 9.45121
1971 4 1 -4.44026 -20.2241 8.26754
1969 4 1 -4.74303 -21.1651 9.72586
1970 4 1 -4.65251 -21.362 8.49568
1975 4 1 -4.80009 -19.4934 9.88345
1782 4 1 5.42479 -18.8483 8.68128
1974 4 1 -4.90115 -18.2683 9.67502
1783 4 1 5.27299 -18.1482 9.60689
1784 4 1 4.62572 -17.187 9.52638
1785 4 1 4.13222 -17.9548 10.2953
1786 4 1 4.65086 -16.9373 9.76173
1792 4 1 5.03349 -16.4152 8.42824
1762 4 1 7.39139 -17.2108 8.22697
1791 4 1 6.2543 -16.4065 8.40657
1789 4 1 7.56978 -16.2486 9.89848
1788 4 1 6.47755 -16.2999 10.4801
1787 4 1 5.7372 -17.1373 10.0858
1790 4 1 6.36692 -16.117 9.55576
2260 4 1 -25.6801 -9.28506 8.51044
2262 4 1 -24.9209 -7.91455 8.32031
2263 4 1 -24.3506 -7.62221 9.26976
2266 4 1 -24.2656 -7.96278 10.4403
2265 4 1 -24.3805 -7.80504 9.2414
2264 4 1 -23.3183 -7.39262 8.8219
2267 4 1 -23.5179 -6.99453 10.3438
2790 4 1 12.1074 -0.106652 10.358
2780 4 1 15.04 -2.66455 10.6967
2269 4 1 -24.4574 -6.18385 10.8699
2271 4 1 -25.1736 -6.18984 11.9378
2268 4 1 -23.5868 -6.80151 11.4565
2270 4 1 -24.0206 -6.50392 11.9479
2272 4 1 -24.9989 -5.21663 11.1711
2273 4 1 -24.6923 -4.22391 11.7745
2274 4 1 -24.4102 -5.21577 11.22
2275 4 1 -23.8243 -4.15033 11.4651
2276 4 1 -23.7391 -3.51916 12.4585
2785 4 1 12.9084 -4.15775 11.0286
2786 4 1 12.697 -3.04314 11.5786
2783 4 1 15.1177 -4.2103 12.0271
2784 4 1 14.0926 -4.33571 11.3487
2782 4 1 15.0226 -3.00763 11.9873
2781 4 1 16.0399 -2.91104 11.3969
2788 4 1 12.6626 -0.871622 11.1185
2787 4 1 12.9831 -2.04864 10.9791
2779 4 1 15.9454 -2.01985 11.2417
2777 4 1 15.1014 -1.07677 12.6629
2774 4 1 15.5859 -0.827531 13.0259
2778 4 1 16.1894 -1.29729 12.2322
2277 4 1 -23.9616 -3.88964 13.622
2278 4 1 -24.1872 -3.14765 14.5468
2279 4 1 -23.0717 -3.62485 14.366
2280 4 1 -22.1518 -3.36448 15.1529
2281 4 1 -22.1416 -2.28892 15.7643
2307 4 1 -19.5297 -0.275861 13.5506
2289 4 1 -20.2126 -0.736893 16.1055
2290 4 1 -19.6584 -1.7674 15.7236
2293 4 1 -18.0308 -0.422742 15.0544
2292 4 1 -18.712 -0.789092 15.9902
2635 4 1 13.2798 -1.56086 15.869
2639 4 1 13.6034 -0.346964 13.8751
2771 4 1 15.3455 -0.128795 15.083
2773 4 1 15.0726 -0.366348 14.0277
2776 4 1 14.7465 -0.650511 13.7744
2638 4 1 13.5129 -0.662861 15.0256
2637 4 1 14.1632 -0.984883 16.0398
2662 4 1 17.0621 -0.0333875 15.8691
2665 4 1 17.9616 -0.386246 14.4376
2664 4 1 17.5579 -0.926604 15.5088
2282 4 1 -22.9573 -2.81664 16.4274
2283 4 1 -23.1706 -3.6488 17.2185
2284 4 1 -21.9656 -3.49482 17.3223
2285 4 1 -20.8188 -3.2422 17.3352
2291 4 1 -19.6202 -1.25483 16.714
2288 4 1 -20.6371 -1.35054 17.0106
2287 4 1 -20.6548 -1.55746 18.254
2286 4 1 -20.2021 -2.15084 17.2927
2634 4 1 13.0233 -2.36639 16.7082
2631 4 1 13.3069 -1.8737 18.1445
2633 4 1 12.8687 -1.38775 17.3011
2632 4 1 12.2515 -1.45308 18.3265
2630 4 1 13.2889 -0.641174 18.3191
2636 4 1 13.9761 -2.04658 16.6938
2629 4 1 12.687 -0.606569 19.3854
2628 4 1 13.5186 -0.928661 20.2753
2627 4 1 14.3484 -0.183574 20.6955
2879 4 1 10.3102 -0.614218 23.809
2872 4 1 11.5889 -1.88703 22.2291
2873 4 1 11.2765 -2.23603 23.4211
2874 4 1 10.9655 -1.16115 23.0411
2875 4 1 10.8061 -0.18216 22.3469
2869 4 1 12.6 -1.276 23.6958
2870 4 1 11.9368 -1.57547 22.7379
2871 4 1 12.3934 -2.64455 22.5014
2876 4 1 11.9811 -0.0540044 22.6573
2865 4 1 15.7156 -1.14885 22.0176
2867 4 1 14.0022 -0.991628 23.0103
2866 4 1 15.0252 -0.48068 22.7466
2868 4 1 13.5841 -1.90917 23.7018
2864 4 1 16.8547 -0.840862 21.9032
3573 4 1 6.54467 4.52508 -0.460323
3570 4 1 8.46491 4.85231 -0.866854
3572 4 1 6.99178 5.60126 -0.302887
3571 4 1 8.18863 5.65742 -0.0827781
3496 4 1 13.3778 7.71953 -0.164691
3492 4 1 13.2304 10.3564 -0.804058
3495 4 1 12.4609 8.42296 -0.0660152
3494 4 1 12.8763 9.47009 -0.60249
3491 4 1 12.3153 10.3509 -0.105991
3493 4 1 12.8963 9.62969 -1.78082
3400 4 1 12.403 14.4381 -0.560607
3394 4 1 9.57213 17.1676 -0.467768
3393 4 1 10.636 17.1578 -1.0421
3395 4 1 10.6628 17.764 -0.646714
3389 4 1 11.4331 18.797 -1.11551
3392 4 1 11.5032 17.8341 -0.622516
3386 4 1 13.3475 17.9679 -0.872465
3390 4 1 12.177 17.9988 -0.532783
3384 4 1 14.996 18.7309 -1.09311
3385 4 1 14.3988 17.7329 -1.52335
3183 4 1 10.3825 21.028 -0.646
3184 4 1 11.5622 21.27 -0.992388
3388 4 1 12.4619 19.2771 -1.61449
3185 4 1 11.4109 20.5614 -0.00831301
3382 4 1 14.8428 19.2093 -1.03536
3383 4 1 15.8527 19.0635 -0.401386
3387 4 1 13.5452 19.1006 -0.999256
3198 4 1 10.2633 23.5422 -0.790576
3196 4 1 12.0894 23.0051 -0.227482
3197 4 1 11.4933 23.8468 -0.825524
3191 4 1 13.6046 23.3133 -0.106594
3212 4 1 15.6381 23.3345 -0.116193
3214 4 1 16.2872 23.4046 -0.498514
3579 4 1 5.0345 0.375393 2.08917
3576 4 1 6.52054 1.69778 0.715814
3578 4 1 5.67967 1.12292 1.4061
3575 4 1 5.92009 2.51217 0.105204
3577 4 1 5.929 2.2796 1.57377
3574 4 1 6.44952 3.51648 0.166648
3569 4 1 8.53402 5.13793 0.322128
3550 4 1 10.695 4.42801 2.07607
3549 4 1 11.6465 4.79559 2.66413
3547 4 1 12.1427 3.93459 2.39274
3567 4 1 8.66779 6.56553 1.05553
3566 4 1 8.14709 6.81935 2.04511
3565 4 1 8.45019 8.01389 2.31341
3568 4 1 9.38209 5.61212 1.0506
3497 4 1 13.0071 7.36435 0.855581
2467 4 1 -2.08857 9.26265 2.53553
3562 4 1 7.34988 8.3785 1.99501
3498 4 1 12.7275 8.47538 1.0395
3489 4 1 13.2009 10.7414 0.445771
3490 4 1 12.9748 9.60577 0.716735
3500 4 1 14.1816 9.16631 2.57713
3502 4 1 14.7493 9.95663 2.16838
3501 4 1 13.8187 9.68704 1.48559
3499 4 1 13.6859 8.43989 1.80074
3505 4 1 15.5182 8.38596 2.62347
3419 4 1 7.39043 13.3772 2.50836
3488 4 1 13.0342 11.5767 1.31549
3487 4 1 13.9642 12.2142 1.77152
3486 4 1 15.141 12.4881 1.47716
3485 4 1 15.2527 13.3779 2.33925
2487 4 1 3.14048 16.1285 2.64847
3416 4 1 7.75308 15.1792 2.53181
3418 4 1 6.79622 14.5013 2.46269
3417 4 1 7.69776 14.3779 1.6555
3412 4 1 8.82715 15.0421 2.09222
3410 4 1 9.45753 15.0735 1.52654
3411 4 1 8.32742 15.0622 1.06572
3407 4 1 10.6503 15.3349 1.81215
3409 4 1 10.3078 15.2889 2.31894
3408 4 1 9.58092 15.1219 1.37879
3406 4 1 10.8819 15.6075 0.648592
3405 4 1 11.4863 14.8017 1.26864
3401 4 1 12.88 14.2525 0.536436
3398 4 1 12.4432 16.0187 1.23441
3403 4 1 11.7768 14.7041 1.06127
3404 4 1 11.0144 14.1568 0.349731
3402 4 1 12.0843 13.5507 1.01157
3399 4 1 12.1562 15.3328 0.19348
3396 4 1 11.1781 17.1272 0.243727
3397 4 1 11.336 16.3727 1.09725
3391 4 1 11.4576 18.5843 0.248299
3379 4 1 15.6035 18.6792 1.12601
3373 4 1 16.8144 17.2711 0.559203
3372 4 1 16.6598 17.6178 1.66991
3371 4 1 16.3235 18.2884 2.62513
3375 4 1 17.4846 17.2721 0.16276
3376 4 1 18.0499 18.2685 0.441361
3374 4 1 17.3974 18.3419 0.76791
3363 4 1 19.0491 18.7871 2.54579
3180 4 1 9.42661 20.2539 0.424232
3182 4 1 10.0811 20.3821 0.372195
3181 4 1 9.61248 21.442 0.116509
3179 4 1 9.83589 21.3107 0.679794
3186 4 1 10.9637 20.9833 0.99477
3381 4 1 14.9533 19.0107 0.15795
3380 4 1 15.4003 19.886 0.752098
3378 4 1 16.6144 18.9078 1.59569
3377 4 1 17.7515 19.0093 1.32622
3218 4 1 17.0721 21.2805 1.66504
3364 4 1 17.9296 19.3758 2.54408
3178 4 1 10.3579 21.5981 1.71593
3199 4 1 9.73261 23.7369 0.277296
3174 4 1 9.8201 23.4102 2.36261
3188 4 1 12.4115 22.2479 1.54319
3189 4 1 12.6252 22.9619 0.605623
3177 4 1 10.9136 22.116 2.67303
3194 4 1 13.4479 23.6675 0.103216
3192 4 1 12.9928 24.0728 0.57809
3195 4 1 12.3126 24.1915 0.0542212
3202 4 1 11.0007 24.0067 0.612501
3187 4 1 11.8642 21.707 0.649359
3224 4 1 15.3781 21.9995 2.29454
3225 4 1 14.2923 22.341 1.80088
3210 4 1 14.7422 23.7941 1.78256
3211 4 1 15.5955 23.2405 1.04537
3190 4 1 13.658 22.5091 0.828448
3193 4 1 13.8789 23.6601 1.22086
3215 4 1 16.4843 23.575 0.719251
3223 4 1 16.3254 22.674 2.65847
3221 4 1 17.4508 22.0961 2.63342
3217 4 1 17.2665 22.5058 1.50486
3219 4 1 17.4131 21.9843 2.50031
3216 4 1 17.5201 23.0532 0.475398
3213 4 1 16.4491 23.99 0.493144
3200 4 1 10.5249 24.2963 1.03168
3203 4 1 10.3308 24.4233 1.56363
3201 4 1 11.4028 24.2891 1.79457
3204 4 1 10.8322 24.9482 2.41914
3209 4 1 14.2783 24.8652 1.88367
3546 4 1 12.3689 3.67296 3.57265
3548 4 1 11.603 3.84228 3.34632
3551 4 1 11.0699 5.20461 2.9413
3544 4 1 13.7075 3.61329 5.17196
3542 4 1 13.684 3.20908 5.04731
3545 4 1 13.5159 3.30739 4.01674
3526 4 1 17.5598 5.02745 4.97827
3563 4 1 8.16788 7.92527 2.72381
3554 4 1 10.0904 7.64026 3.38768
3553 4 1 10.8066 6.60691 3.31759
3552 4 1 11.5457 5.84213 3.79254
3509 4 1 14.4608 7.81231 4.836
3506 4 1 14.9262 7.75027 3.54555
3518 4 1 16.5505 7.76068 5.15612
2455 4 1 -5.69432 9.53944 4.21302
2453 4 1 -5.63365 9.32088 5.33408
2454 4 1 -5.16818 8.51438 4.67055
2456 4 1 -4.98459 8.74975 4.62059
2464 4 1 -3.49397 9.3578 4.99642
2465 4 1 -3.40395 8.93186 3.88519
2466 4 1 -2.70877 9.78146 3.48399
2469 4 1 -0.302977 9.45803 3.97482
2468 4 1 -1.41229 9.66677 3.44203
2470 4 1 -0.550636 10.5644 4.55284
3561 4 1 7.801 8.53364 3.09239
3560 4 1 7.21326 8.53125 4.0744
3564 4 1 9.17765 8.31073 3.21651
3555 4 1 10.1702 8.18097 4.52726
3559 4 1 8.26603 8.09648 4.42982
3557 4 1 9.39628 8.2652 4.49546
3556 4 1 9.92656 9.31802 4.22085
3503 4 1 14.965 9.28046 3.14325
3511 4 1 14.939 8.65892 4.77739
3504 4 1 14.6293 8.16175 3.27612
3508 4 1 13.4651 8.23938 4.55532
3507 4 1 14.2961 8.69766 3.8499
3516 4 1 16.6176 9.56985 4.92599
2414 4 1 -19.1733 11.9738 5.3
2415 4 1 -18.5644 12.564 4.33401
2421 4 1 -13.9995 13.4181 4.56332
2432 4 1 -11.4579 12.7131 5.0448
2428 4 1 -9.77249 12.9045 3.24403
2476 4 1 -0.380256 12.3127 4.64905
2478 4 1 1.27931 12.1755 4.18948
2477 4 1 0.40141 13.0638 4.10616
2479 4 1 1.36599 12.9308 3.26988
2480 4 1 2.52397 13.0072 3.04465
3421 4 1 6.50695 13.1219 4.48284
3420 4 1 7.09944 12.7195 3.51374
3484 4 1 15.3207 13.3302 3.51511
3470 4 1 15.8867 13.4334 5.36633
3337 4 1 23.4168 13.0932 4.92033
2371 4 1 -24.8975 14.2493 5.00351
2416 4 1 -18.1928 13.6434 4.68174
2417 4 1 -17.3364 14.2849 5.30768
2418 4 1 -16.4569 14.5121 4.46571
2420 4 1 -14.6431 14.3204 4.20471
2419 4 1 -15.6369 13.7102 3.97174
2422 4 1 -12.8882 13.6219 4.95589
2424 4 1 -12.1904 15.2334 4.42691
2423 4 1 -11.9702 14.116 4.23561
2425 4 1 -11.0071 15.2565 4.20681
2426 4 1 -10.2942 14.5745 4.94857
2427 4 1 -10.179 13.6687 4.08336
2430 4 1 -9.73436 13.6425 4.56473
2431 4 1 -10.6446 13.5344 5.3421
2429 4 1 -10.6741 13.4982 3.81768
2482 4 1 1.81916 13.8701 3.49027
2483 4 1 1.73055 14.873 2.7022
2491 4 1 2.48809 15.8533 4.92184
2484 4 1 0.889904 15.3709 3.40622
2485 4 1 1.98183 15.6553 3.05535
2481 4 1 2.86627 14.1989 3.16405
2493 4 1 4.49581 15.589 4.92298
2494 4 1 3.39727 15.2037 4.97683
2495 4 1 4.6038 15.3011 5.23442
3422 4 1 7.3061 13.7936 4.00549
3424 4 1 7.53667 14.8529 5.13979
3425 4 1 7.17192 14.2048 4.14053
3426 4 1 7.86796 14.5551 5.0203
3413 4 1 9.12358 15.8596 2.98859
3423 4 1 8.29929 14.1057 4.72468
3415 4 1 8.80884 15.1591 3.15179
3414 4 1 9.8728 15.3088 3.75833
3480 4 1 15.7953 15.9269 3.12187
3482 4 1 16.1175 14.7039 4.00086
3479 4 1 16.0323 15.5783 4.2736
3481 4 1 16.2481 15.9118 4.20496
3483 4 1 16.1879 14.0944 3.01458
3342 4 1 20.9492 16.0194 4.35915
3341 4 1 21.9647 16.1081 3.74469
3339 4 1 23.5103 15.1414 4.3151
3338 4 1 22.9271 14.1151 4.67541
3340 4 1 23.1879 15.9942 3.54344
3336 4 1 22.8273 14.1278 5.33162
2486 4 1 2.44468 16.7392 3.29004
2488 4 1 2.32659 16.9451 3.18854
2490 4 1 3.17898 16.7061 5.29903
2492 4 1 3.58794 16.3025 5.31944
2489 4 1 2.82197 17.115 4.24454
3439 4 1 11.6455 17.9803 5.25545
3232 4 1 15.1508 17.8241 4.58859
3233 4 1 14.4768 18.6197 5.14776
3231 4 1 14.511 17.3588 3.68317
3230 4 1 14.7436 18.5141 4.08861
3369 4 1 17.9744 18.0006 3.92543
3370 4 1 17.0187 18.6547 3.49447
3478 4 1 16.3696 16.3735 5.02449
3368 4 1 16.8761 18.1855 3.34695
3367 4 1 17.4037 17.5298 4.13183
3366 4 1 18.498 17.4584 3.64169
3365 4 1 18.3501 18.3781 3.00272
3343 4 1 21.3899 16.9965 3.95534
3344 4 1 21.4416 17.937 4.74913
3345 4 1 20.3178 17.7391 5.16211
3346 4 1 19.3801 17.0583 5.04854
3227 4 1 14.2576 21.4154 3.98224
3228 4 1 14.1954 20.3139 3.65381
3229 4 1 14.7413 19.3458 3.21343
3241 4 1 15.8586 20.5403 4.99162
3239 4 1 14.7423 20.7265 4.96839
3234 4 1 14.2697 19.8307 5.16516
3235 4 1 15.2554 19.5425 4.66384
3220 4 1 17.3752 21.0839 3.15865
3362 4 1 18.778 19.2328 3.71409
3361 4 1 18.55 20.0407 2.88974
3243 4 1 16.7065 19.7094 4.69163
3360 4 1 18.336 20.0578 4.05979
3359 4 1 18.452 20.6027 5.18675
3242 4 1 16.7747 20.8564 4.40565
3355 4 1 20.0653 20.1313 5.0973
3354 4 1 19.7103 19.0204 5.05581
3358 4 1 19.5879 20.2741 5.33919
3155 4 1 5.33955 23.6799 4.69963
3152 4 1 4.80339 22.6293 5.04908
3153 4 1 4.13482 22.7334 4.15325
3154 4 1 4.90811 22.6344 5.00573
3151 4 1 5.9685 22.6344 5.14104
3171 4 1 7.1727 23.4407 3.93718
3170 4 1 7.66496 23.6076 2.90388
3172 4 1 7.79271 22.9739 3.04659
3173 4 1 8.68487 23.6475 2.75885
3175 4 1 10.305 22.5981 3.17452
3176 4 1 11.0231 21.8061 3.78195
3226 4 1 14.1054 21.6582 2.86688
3222 4 1 17.2588 23.0659 3.244
3156 4 1 4.68767 24.5659 5.16464
3168 4 1 7.10979 25.4223 2.76378
3167 4 1 6.94549 26.3369 3.55643
3169 4 1 7.68491 24.6683 3.52129
3162 4 1 7.06736 24.8847 4.97561
3164 4 1 7.20534 24.5096 4.46778
3165 4 1 7.78621 25.5885 4.5139
3163 4 1 6.1435 24.8862 4.21204
3166 4 1 8.13215 26.1713 3.57708
3131 4 1 8.52986 24.6219 5.15441
3130 4 1 9.54035 24.7318 4.55326
3129 4 1 10.2504 25.4764 3.85065
3128 4 1 10.2704 24.2961 4.24723
3127 4 1 9.44302 25.1944 4.51167
3125 4 1 9.99916 26.4358 4.88267
3206 4 1 12.0265 24.4327 3.57434
3207 4 1 13.0716 24.5063 2.89235
3205 4 1 11.9551 25.3641 2.72845
3208 4 1 13.6271 25.5182 2.75976
3533 4 1 15.2692 2.26907 7.11765
3532 4 1 15.3879 2.00978 5.8953
3543 4 1 12.7682 3.23923 5.89675
3540 4 1 13.1342 4.26559 6.85235
3539 4 1 13.4221 3.24874 7.50241
3541 4 1 13.7366 4.07649 5.89077
3530 4 1 15.9758 2.97215 6.78245
3528 4 1 15.5752 5.03678 6.15999
3535 4 1 14.2924 3.54085 7.91278
3534 4 1 14.7516 3.30257 6.79586
3537 4 1 13.6634 3.52758 7.88131
3531 4 1 15.0783 3.15993 5.99588
3536 4 1 14.2046 3.97758 6.84317
3529 4 1 16.2108 4.13219 6.54853
3527 4 1 16.6292 4.75016 5.7548
3525 4 1 17.6101 4.27068 5.98145
2690 4 1 19.108 3.60179 7.87436
2693 4 1 19.6975 4.50763 7.28042
2692 4 1 20.5884 4.06211 8.06499
2355 4 1 -25.5719 7.96395 7.67155
2354 4 1 -26.5255 7.34456 7.88516
2458 4 1 -4.88213 7.74372 6.50018
3558 4 1 8.87909 7.65901 5.40194
3510 4 1 15.2725 7.86929 5.71657
3524 4 1 17.5068 5.51627 5.91776
3523 4 1 17.0066 6.35648 6.62184
3522 4 1 17.266 7.28916 5.90175
3520 4 1 17.2495 7.42311 6.43161
2694 4 1 19.2981 5.64874 6.86272
2695 4 1 19.4984 5.79421 8.0203
2457 4 1 -5.44091 8.24298 5.65076
2452 4 1 -6.16829 10.113 6.10651
2459 4 1 -4.34576 8.73299 7.03509
2460 4 1 -3.92246 9.70465 6.57306
2461 4 1 -2.7704 10.0465 6.60894
2462 4 1 -3.4075 9.17792 6.01016
2463 4 1 -4.46897 9.24057 5.58621
2472 4 1 -1.22311 10.7035 6.63694
2471 4 1 -0.610596 10.2079 5.70015
3512 4 1 15.8656 8.88786 5.53551
3513 4 1 15.507 10.0391 5.419
3515 4 1 15.7931 9.85249 5.62993
3521 4 1 17.995 8.24409 6.00526
3519 4 1 17.5231 8.29842 5.62315
3517 4 1 17.067 8.72425 5.63279
2363 4 1 -24.7911 10.9568 7.89016
2365 4 1 -22.9153 11.8538 6.75776
2366 4 1 -22.8784 11.6525 7.97584
2367 4 1 -22.9538 12.0139 6.75476
2364 4 1 -23.9199 11.355 7.16369
2368 4 1 -23.4558 12.146 5.63493
2369 4 1 -23.3805 13.1913 6.28822
2412 4 1 -19.5391 12.8247 7.09553
2413 4 1 -19.8613 12.5953 5.94517
2434 4 1 -11.8599 10.9004 5.55438
2436 4 1 -11.6014 10.8818 7.1199
2433 4 1 -11.3764 11.9684 5.95694
2435 4 1 -11.3715 11.7163 6.32977
2450 4 1 -5.74082 11.5166 7.14857
2451 4 1 -6.6264 10.8822 6.90599
2444 4 1 -6.56128 12.4302 8.07102
2445 4 1 -5.69379 12.673 7.40423
2449 4 1 -4.61851 11.6508 6.68553
2446 4 1 -4.62635 12.1439 7.83529
2447 4 1 -4.72689 11.441 6.83246
2448 4 1 -5.28305 12.138 7.59911
2475 4 1 -0.192998 11.9955 5.77314
2473 4 1 -0.602474 11.3929 7.33464
2474 4 1 -0.215282 10.949 6.23758
2510 4 1 7.80053 12.6996 7.63837
3514 4 1 15.4975 10.8909 6.19569
3467 4 1 13.8747 13.4586 5.89903
2372 4 1 -24.982 14.0445 6.18846
2370 4 1 -23.7796 13.9145 5.40769
2373 4 1 -24.1302 14.9335 6.35504
2374 4 1 -22.9365 14.9085 6.72222
2375 4 1 -22.6924 14.0988 7.57157
2376 4 1 -22.1499 15.2033 7.5675
2378 4 1 -22.3199 15.9429 7.15802
2411 4 1 -18.7049 13.6089 7.28271
2496 4 1 4.51809 16.016 6.16054
2498 4 1 4.13497 15.8383 6.56468
2501 4 1 4.43566 14.326 7.4215
2499 4 1 3.20288 15.8357 7.30152
2500 4 1 3.69127 14.8728 6.62184
2497 4 1 4.45096 14.8408 5.99859
3427 4 1 8.04231 14.7732 6.22633
2502 4 1 5.50391 14.5977 7.82359
2503 4 1 5.52426 15.699 7.38381
2509 4 1 7.50565 13.8653 7.86575
2513 4 1 7.40155 14.9114 7.39445
2508 4 1 6.57524 14.5315 7.80572
3428 4 1 8.1627 15.9045 5.85078
3434 4 1 8.68048 15.7082 6.87413
3435 4 1 9.69783 16.0075 7.36058
3466 4 1 12.9179 13.9972 6.44875
3465 4 1 13.0798 15.2247 6.46152
3462 4 1 12.5591 15.6252 6.10139
3473 4 1 15.6356 14.1174 6.64786
3468 4 1 14.453 13.4854 6.89
3469 4 1 14.9111 13.9787 5.87696
3471 4 1 15.7267 14.3995 6.08147
3472 4 1 15.9498 15.1404 7.01543
3463 4 1 13.6016 16.0869 6.49702
3477 4 1 17.0616 16.0374 5.85508
3474 4 1 16.4282 14.7396 6.06092
3475 4 1 16.6993 15.8736 5.77087
3333 4 1 21.0014 16.0634 7.29864
3347 4 1 19.4539 15.9706 5.62193
3329 4 1 20.971 14.4382 7.60422
3330 4 1 21.2917 15.5037 7.90641
3334 4 1 21.4066 15.8013 6.21196
3328 4 1 19.8722 14.9962 7.56463
3335 4 1 21.9447 14.9682 5.64701
2504 4 1 4.48254 16.1984 7.7134
2505 4 1 5.32451 16.9826 7.47835
2506 4 1 6.11533 16.1629 7.81507
3429 4 1 8.44435 16.9827 6.44499
3430 4 1 8.51264 17.809 7.21741
3431 4 1 8.12601 16.8102 7.61253
3432 4 1 9.25095 17.3558 7.73108
3433 4 1 9.54305 16.5802 6.87705
3436 4 1 10.253 16.8548 6.70803
3464 4 1 12.4257 16.296 6.75489
3440 4 1 11.0541 18.0485 6.2749
3438 4 1 12.2068 16.9468 5.45397
3437 4 1 11.2963 16.8664 6.17041
3459 4 1 13.2254 16.547 5.64552
3460 4 1 13.2366 17.4109 6.45293
3458 4 1 12.8352 17.6943 5.56839
3441 4 1 11.877 18.8048 6.63557
3442 4 1 11.8992 18.5012 7.8542
3457 4 1 13.229 18.0921 6.69961
3455 4 1 13.4406 17.1759 7.62585
3461 4 1 13.4617 16.2947 6.23403
3456 4 1 14.2469 18.0052 7.19175
3476 4 1 16.3914 17.0282 5.88607
3244 4 1 16.8137 18.7808 5.50662
3248 4 1 17.5313 18.2805 7.10216
3245 4 1 17.4905 17.9132 5.80124
3246 4 1 17.347 18.0314 7.02061
3247 4 1 17.4635 18.647 5.94798
3349 4 1 20.0551 17.6172 6.42709
3351 4 1 20.9435 18.2661 6.14328
3350 4 1 20.3463 18.6332 7.01458
3348 4 1 19.9636 16.4313 6.60329
3251 4 1 19.107 18.7261 7.02507
3353 4 1 19.8322 18.7835 6.25313
3253 4 1 19.9996 17.4291 8.03871
3252 4 1 19.1055 18.1843 8.04102
3331 4 1 22.2771 16.2407 7.63117
3136 4 1 7.48383 20.7085 6.1341
3143 4 1 7.30969 20.6849 7.67764
3137 4 1 8.60047 20.8295 6.68431
3139 4 1 10.0796 21.1286 7.05631
3238 4 1 15.3542 20.4213 5.90029
3237 4 1 16.0819 19.4282 5.98613
3240 4 1 15.5364 21.5083 5.5356
3236 4 1 14.914 19.4197 5.77618
3448 4 1 14.4768 19.8081 7.48098
3249 4 1 17.9508 19.1068 6.47795
3352 4 1 20.6308 18.9768 7.11534
3250 4 1 18.9338 18.8542 5.8482
3357 4 1 18.8719 19.9716 6.27706
3356 4 1 20.0102 20.5067 6.31185
3147 4 1 4.65045 21.7293 6.34772
3148 4 1 4.31792 22.3685 7.33639
3146 4 1 4.61029 22.4793 7.22672
3150 4 1 5.5854 21.8683 5.88124
3149 4 1 5.39851 22.652 6.82784
3161 4 1 6.26598 24.2262 5.6447
3135 4 1 7.80603 21.7109 6.5878
3144 4 1 6.65064 21.6268 7.85416
3145 4 1 5.57445 21.769 7.25732
3134 4 1 8.48169 22.2908 5.81793
3138 4 1 9.06128 21.7177 7.14642
3133 4 1 8.29347 23.4681 5.63115
3115 4 1 9.6902 23.9142 5.84541
3116 4 1 10.5802 23.4341 6.46388
3117 4 1 10.3207 24.1613 7.28294
3119 4 1 11.0777 24.1242 7.37949
3157 4 1 5.28081 25.2182 5.99334
3158 4 1 4.52881 24.3201 6.27547
3159 4 1 4.91842 25.4317 6.30978
3160 4 1 5.25522 24.2506 6.24529
3106 4 1 7.11823 26.8436 5.94349
3109 4 1 7.84569 26.2479 6.15878
3104 4 1 6.75759 25.8396 7.67116
3105 4 1 6.35576 26.1176 6.49146
3132 4 1 7.68772 24.4959 5.93205
3108 4 1 6.62888 26.1955 6.27883
3107 4 1 7.56264 25.7025 5.82767
3126 4 1 9.72326 25.6174 5.6468
3112 4 1 9.35236 25.095 7.21374
3111 4 1 8.6193 24.5309 6.54138
3110 4 1 8.75316 25.4872 5.84235
3113 4 1 8.59667 25.7249 6.55534
3114 4 1 8.90273 24.5817 6.4168
3122 4 1 10.3644 26.3792 6.41078
3124 4 1 10.2941 25.9315 5.93698
3123 4 1 11.4676 26.2396 5.97462
3121 4 1 11.0761 25.883 7.22448
3120 4 1 11.8601 24.9912 6.91014
3118 4 1 10.8799 24.9275 6.66889
2792 4 1 12.3525 1.07516 10.3467
3538 4 1 12.9489 2.6671 8.4317
2796 4 1 13.2723 2.58339 10.0284
2350 4 1 -25.6143 4.94895 10.0736
2804 4 1 12.543 4.62311 8.71415
2805 4 1 12.2709 4.89741 9.82216
2798 4 1 11.2565 3.23252 8.81022
2797 4 1 12.3944 2.96212 9.24878
2799 4 1 12.4124 3.02418 9.28377
2802 4 1 13.1956 4.51717 9.67386
2800 4 1 12.6554 3.94303 9.98349
2803 4 1 12.0972 5.03642 9.85904
2683 4 1 18.4537 5.029 9.80704
2684 4 1 18.1425 4.66646 8.6611
2685 4 1 17.2317 3.91164 8.37561
2686 4 1 18.2536 4.38848 8.93228
2689 4 1 19.9198 3.62572 8.86699
2688 4 1 18.8582 3.96039 9.25446
2687 4 1 19.146 4.76493 8.3546
2691 4 1 19.9488 3.24176 8.62135
2352 4 1 -25.6816 7.05207 9.01946
2353 4 1 -25.5583 7.88777 8.2446
2348 4 1 -25.8069 7.23359 10.1658
2351 4 1 -25.4042 5.96101 9.48506
2349 4 1 -25.9734 6.07277 10.4573
2346 4 1 -26.5779 7.58563 10.1481
2806 4 1 12.3625 5.8795 9.08841
2807 4 1 12.8801 6.87076 9.49014
2808 4 1 12.7483 5.74282 9.66672
2809 4 1 13.4263 6.47009 8.98873
2810 4 1 14.4852 6.45633 9.58761
2812 4 1 14.6335 6.39587 10.5493
2811 4 1 13.5878 6.93191 10.295
2814 4 1 15.3545 6.82017 10.3765
2680 4 1 18.409 6.26638 10.5482
2682 4 1 18.5455 6.24545 10.0884
2681 4 1 19.282 6.96268 10.6907
2697 4 1 19.5262 7.47704 9.65286
2698 4 1 18.9365 8.00813 10.5152
2696 4 1 19.6499 6.55129 8.88376
2356 4 1 -24.6033 8.52019 8.16726
2357 4 1 -24.4014 9.25213 8.9911
2359 4 1 -24.4395 8.42628 8.65312
2361 4 1 -24.8574 10.5424 8.33494
2360 4 1 -24.1124 9.65925 8.78736
2358 4 1 -23.4425 9.11907 8.31508
2394 4 1 -22.59 9.27443 10.3613
2395 4 1 -23.7063 9.59804 10.067
2391 4 1 -23.5459 10.6603 10.5105
2405 4 1 -20.6368 9.35214 9.13844
2404 4 1 -19.8785 9.69497 8.25673
2406 4 1 -20.1659 10.1433 9.88683
2401 4 1 -20.2847 9.23366 10.5195
2402 4 1 -19.1218 9.09541 10.0231
2403 4 1 -20.118 9.53199 9.35864
2362 4 1 -24.7279 11.7064 8.8476
2389 4 1 -23.2936 10.9624 10.3438
2388 4 1 -22.9682 12.1095 10.5535
2384 4 1 -23.9603 13.0155 9.65734
2385 4 1 -22.7874 12.7001 9.65306
2386 4 1 -22.4381 12.0672 10.5919
2407 4 1 -19.4107 11.0438 9.47025
2408 4 1 -19.1616 12.2113 9.36957
2409 4 1 -18.8171 13.4096 9.4017
2437 4 1 -11.4021 11.6928 8.11887
2438 4 1 -11.1353 12.005 9.31087
2439 4 1 -10.8334 13.1728 8.8615
2440 4 1 -9.75602 12.8266 9.09979
2443 4 1 -6.93966 13.4564 8.64439
2522 4 1 9.9227 12.5789 9.39715
2523 4 1 10.2918 11.5319 9.9058
2519 4 1 8.58975 12.4573 9.9343
2520 4 1 9.58224 12.8928 10.4737
2524 4 1 11.373 11.8911 9.97996
2526 4 1 12.0566 10.8528 10.388
2525 4 1 10.8947 10.8756 10.3076
3323 4 1 19.9554 12.8806 10.5988
2379 4 1 -22.2901 15.9767 8.30463
2382 4 1 -22.6056 14.1863 9.91711
2381 4 1 -22.4237 14.4748 8.77859
2383 4 1 -23.2236 13.6786 8.95365
2380 4 1 -21.8656 15.396 9.24032
2410 4 1 -18.7618 14.1606 8.40079
2441 4 1 -9.27395 13.9244 8.98971
2442 4 1 -7.99778 13.9047 8.82556
3077 4 1 4.37789 16.1492 10.7614
2511 4 1 7.78623 13.7502 8.19653
2512 4 1 8.07309 14.8486 8.3704
2516 4 1 7.0404 15.0714 10.4733
2507 4 1 6.47282 15.4105 8.57357
2515 4 1 7.93942 14.5862 9.74846
2517 4 1 7.84907 14.6137 9.66437
2514 4 1 7.63585 14.6426 8.60734
2518 4 1 8.52732 13.5581 9.41043
2521 4 1 10.4444 13.588 9.92379
3306 4 1 10.8551 15.9091 10.705
3308 4 1 11.6449 15.8834 8.86609
3307 4 1 11.9708 16.0013 10.0577
3310 4 1 13.27 14.6276 9.97112
3309 4 1 12.5117 15.3721 9.46878
3311 4 1 14.2762 13.9565 10.1254
3265 4 1 16.4679 15.6124 10.2391
3263 4 1 17.8817 14.9864 9.90613
3264 4 1 16.9357 15.2462 9.20219
3262 4 1 18.3477 15.9705 9.43687
3324 4 1 19.9435 13.9029 10.0939
3325 4 1 21.0084 14.325 9.55036
3327 4 1 20.6145 14.9134 8.59768
3326 4 1 21.7336 14.6038 8.67291
2377 4 1 -21.6653 16.1762 8.13785
3081 4 1 5.22277 17.4976 9.8136
3079 4 1 4.32557 17.4196 10.5641
3080 4 1 4.46239 16.5327 9.74151
3082 4 1 5.40503 18.442 9.16372
3443 4 1 12.6917 18.7696 8.69215
3454 4 1 13.3802 17.1181 8.80849
3453 4 1 13.1723 16.9932 9.92698
3450 4 1 14.3011 18.4345 8.22676
3451 4 1 14.29 18.3717 9.44107
3452 4 1 13.6635 17.5125 8.90488
3269 4 1 16.5557 17.458 10.5445
3268 4 1 16.3302 16.2674 10.1328
3267 4 1 16.6798 17.4259 9.89551
3266 4 1 16.4386 16.3667 9.35169
3258 4 1 18.0965 18.0717 10.0139
3260 4 1 18.1961 16.809 9.72877
3332 4 1 21.3674 16.7835 8.13731
3261 4 1 19.3388 16.5994 9.2805
3257 4 1 19.1449 18.134 10.5935
3256 4 1 20.2319 17.8793 10.0169
3255 4 1 19.2841 18.6332 9.792
3254 4 1 19.1632 18.0217 8.73651
3259 4 1 19.1557 17.4483 10.1864
3087 4 1 2.14476 21.318 9.80431
3086 4 1 3.27452 21.0819 9.48649
3085 4 1 2.80297 20.0881 9.94371
3083 4 1 4.4742 19.0929 8.80979
3084 4 1 3.34812 19.3832 9.00566
3088 4 1 2.90034 21.3769 8.91265
3142 4 1 7.8728 20.5602 8.73821
3140 4 1 9.94872 20.5303 8.09688
3141 4 1 8.94948 20.9301 8.43857
3445 4 1 14.3521 20.3405 9.42171
3444 4 1 13.6425 19.3759 9.02932
3446 4 1 13.8194 19.7402 8.4602
3447 4 1 15.0694 19.6667 8.49905
3449 4 1 15.1131 19.3126 8.31618
3089 4 1 2.93974 22.3579 9.52098
3090 4 1 3.36669 22.8389 8.58782
3093 4 1 4.27856 22.7348 10.1902
3091 4 1 3.22763 22.4863 9.78308
3095 4 1 5.08266 22.8962 9.65758
3094 4 1 5.05921 21.7836 10.229
3092 4 1 3.67971 23.6066 9.61317
3096 4 1 6.08444 23.6632 9.50739
3097 4 1 6.37787 24.0924 8.47094
3099 4 1 5.04541 25.5016 9.14319
3102 4 1 4.81683 25.562 9.103
3101 4 1 4.59017 24.6079 8.57246
3098 4 1 5.42378 24.3002 9.18728
3103 4 1 5.7399 25.419 8.36469
3100 4 1 5.6933 25.0286 8.38297
2312 4 1 -20.4216 1.6599 12.6915
2311 4 1 -19.3453 1.18189 13.1166
2308 4 1 -18.4442 0.243992 13.1864
2791 4 1 12.0945 0.576761 11.4221
2789 4 1 13.2002 0.104616 10.8222
2793 4 1 11.9177 1.31995 11.5298
2794 4 1 12.4221 2.02092 10.7772
2640 4 1 12.9201 0.126836 13.0761
2795 4 1 13.5144 2.22053 11.1623
2641 4 1 13.9607 0.219851 12.4455
2644 4 1 14.6793 1.06594 12.0541
2645 4 1 13.871 1.85715 12.6265
2643 4 1 13.524 0.918702 12.3079
2669 4 1 17.9073 1.81207 13.3664
2671 4 1 18.1981 1.94917 13.3395
2674 4 1 18.4909 2.61905 12.8254
2673 4 1 18.4455 2.21573 11.7604
2337 4 1 -24.2061 5.37631 12.8046
2596 4 1 10.5451 4.30653 13.1529
2597 4 1 9.93384 5.3043 13.0659
2801 4 1 12.9349 4.68835 10.8983
2647 4 1 12.9275 3.24409 12.6016
2652 4 1 15.3526 2.74289 11.6074
2654 4 1 15.2376 3.38089 12.6362
2648 4 1 13.6168 4.25901 12.7978
2650 4 1 14.1069 3.72793 13.0668
2649 4 1 14.4715 4.80409 13.3511
2646 4 1 13.8396 2.87203 12.0214
2651 4 1 14.9368 3.58265 12.297
2653 4 1 16.2284 2.87264 12.3716
2655 4 1 16.2358 4.02049 13.0986
2670 4 1 17.5832 3.00159 13.3831
2672 4 1 17.7586 2.75001 12.6101
2676 4 1 18.7284 3.90867 11.8396
2678 4 1 20.4053 5.13458 11.3552
2677 4 1 19.4828 4.30186 11.0929
2675 4 1 19.4594 3.28309 12.4702
2347 4 1 -26.416 6.87033 11.1617
2344 4 1 -25.0146 7.56922 11.3418
2343 4 1 -25.3608 6.41988 11.5219
2341 4 1 -24.5025 7.65413 10.9092
2338 4 1 -24.3203 5.53321 11.6612
2339 4 1 -23.3516 6.20031 11.6928
2340 4 1 -23.3667 7.31585 11.2374
2342 4 1 -24.1592 6.55338 11.3887
2587 4 1 5.1299 6.46918 12.81
2586 4 1 4.13969 7.01636 12.6696
2585 4 1 3.11778 7.62996 12.9086
2588 4 1 6.28406 6.81097 12.8698
2589 4 1 6.9341 5.90123 12.5676
2590 4 1 8.01178 5.80414 13.1078
2815 4 1 14.8335 6.91854 11.4585
2813 4 1 15.3515 6.38187 11.5197
2816 4 1 15.1029 8.00452 12.0061
2700 4 1 17.8833 7.70282 11.5864
2679 4 1 19.3429 5.50504 10.8642
2699 4 1 19.0241 7.49336 11.5999
2345 4 1 -26.0172 8.09032 11.1069
2399 4 1 -22.0306 10.1597 11.0968
2393 4 1 -23.4545 9.89943 10.8362
2392 4 1 -23.6591 10.5408 11.7883
2396 4 1 -24.0263 9.49703 11.171
2397 4 1 -23.1012 8.82291 11.539
2398 4 1 -21.8901 8.91304 11.3973
2400 4 1 -20.9296 9.83214 11.2944
2584 4 1 2.25013 8.46542 13.2112
2551 4 1 4.12824 8.37026 12.991
2549 4 1 5.55402 9.21911 12.9121
2548 4 1 6.32026 10.1095 13.2674
2529 4 1 10.2821 10.3562 11.9158
2532 4 1 9.96025 9.95143 12.0547
2530 4 1 9.99161 9.46723 12.6011
2535 4 1 9.72436 10.0953 13.4095
2533 4 1 9.6873 9.78223 13.2076
2531 4 1 9.26603 9.02136 11.6971
2527 4 1 12.0182 10.2863 11.4247
2528 4 1 10.9729 10.5488 10.94
2534 4 1 10.7827 10.1564 12.8359
2821 4 1 13.1631 8.29083 13.238
2822 4 1 12.1558 8.55908 12.6741
2536 4 1 10.9025 10.1699 13.0936
2824 4 1 12.7772 9.83501 13.0221
2826 4 1 12.8395 10.5741 12.7765
2820 4 1 14.2317 8.72126 12.6725
2817 4 1 15.0797 8.91273 11.3001
2819 4 1 14.5463 8.97657 11.4752
2818 4 1 15.1405 9.62055 12.3158
2825 4 1 13.6252 10.0067 12.1479
2703 4 1 18.5557 8.94542 11.5449
2702 4 1 17.9459 9.82429 12.1167
2701 4 1 18.29 8.63885 12.1547
2704 4 1 19.0706 8.79425 12.5768
2706 4 1 19.7467 8.98247 13.2413
2707 4 1 20.72 8.92757 12.5166
2708 4 1 20.4503 9.88535 13.3077
2709 4 1 21.0519 8.78531 13.369
2387 4 1 -22.8068 11.2649 11.4188
2390 4 1 -24.0021 11.7875 10.8507
2546 4 1 6.31817 12.133 12.1676
2547 4 1 6.0691 11.1776 12.7919
2545 4 1 6.12594 12.6617 13.2566
2543 4 1 7.48937 13.2463 11.8784
2542 4 1 7.93975 12.4709 12.5481
2541 4 1 8.69686 12.8059 13.3822
2539 4 1 11.0323 13.0925 13.3438
2537 4 1 11.6121 11.1196 13.1044
3301 4 1 11.4048 13.2492 11.4051
3315 4 1 14.3787 13.3101 12.3181
3316 4 1 14.8389 13.0288 11.2458
3317 4 1 14.6421 11.7769 11.3913
3318 4 1 15.6188 12.5774 11.3505
2836 4 1 15.8279 10.9164 12.9922
2828 4 1 14.828 11.2412 13.2005
3319 4 1 16.4762 11.7588 11.5956
3321 4 1 18.5064 11.5218 11.086
3320 4 1 17.5923 11.3778 11.8659
3322 4 1 19.4322 12.2269 11.4745
2544 4 1 6.95405 13.5534 12.9216
3300 4 1 12.3851 13.5931 12.1304
3305 4 1 11.5646 15.8373 11.5868
3298 4 1 13.3733 14.9221 12.3614
3302 4 1 10.8523 14.3117 11.7589
3303 4 1 11.1252 15.3504 12.3904
3297 4 1 12.9006 15.6243 13.2663
3299 4 1 12.7806 14.4777 11.4999
3295 4 1 12.8199 15.6445 13.1984
3296 4 1 12.8265 15.6253 12.1075
3292 4 1 11.4859 14.4946 13.4084
3313 4 1 13.7902 13.6899 12.2102
3314 4 1 14.6852 14.331 11.6921
3312 4 1 14.2592 14.3332 11.2475
3273 4 1 15.1676 15.8065 12.6929
3271 4 1 15.8153 16.0419 11.1647
3272 4 1 16.1749 15.3984 12.1038
3078 4 1 5.11698 16.8475 11.3167
3075 4 1 5.31612 17.1432 12.4434
3076 4 1 5.32369 16.5783 11.3219
3074 4 1 6.16274 16.7123 11.6645
3073 4 1 7.28749 16.932 11.7143
3068 4 1 9.57257 17.16 12.5087
3070 4 1 9.47134 16.9546 12.5545
3067 4 1 10.1509 16.2868 12.883
3069 4 1 8.76016 17.2433 13.361
3072 4 1 8.13169 16.6866 12.4695
3071 4 1 8.90922 16.4946 11.6103
3304 4 1 11.1795 16.5377 12.5406
3274 4 1 15.3118 16.8077 13.3617
3270 4 1 16.2634 17.0914 11.6357
2298 4 1 -19.5388 2.63219 15.7975
2297 4 1 -18.8807 1.60457 15.8628
2306 4 1 -18.9725 0.258738 14.5259
2313 4 1 -19.8726 0.919517 13.4656
2309 4 1 -18.96 1.34922 13.5222
2310 4 1 -19.8657 1.2535 14.2212
2294 4 1 -19.0209 0.146916 15.5208
2315 4 1 -20.7137 1.68987 14.619
2316 4 1 -21.4676 1.98962 13.7686
2314 4 1 -20.8492 1.5724 13.4718
2299 4 1 -20.4938 1.94229 16.0214
2303 4 1 -18.3764 2.06534 14.8559
2304 4 1 -17.7681 2.20819 13.9004
2302 4 1 -18.5614 2.57074 16.0277
2305 4 1 -18.0913 1.06728 14.1162
2296 4 1 -17.7138 1.22221 15.4987
2642 4 1 13.6083 0.725603 13.4655
2772 4 1 14.2484 0.169949 14.7532
2775 4 1 15.6741 0.015187 13.8883
2770 4 1 14.2275 0.282935 15.236
2663 4 1 18.0634 0.0947218 15.2508
2666 4 1 17.7219 0.597159 15.1736
2660 4 1 16.8643 1.89458 15.8078
2668 4 1 17.8367 2.61589 14.2378
2667 4 1 18.1021 1.71983 15.0223
2317 4 1 -22.1422 2.78449 14.3747
2320 4 1 -22.1867 4.83015 15.3202
2321 4 1 -23.1526 4.10042 15.1751
2300 4 1 -19.939 2.8291 15.3408
2319 4 1 -21.5292 4.13593 14.579
2318 4 1 -21.0811 3.07609 14.8292
2593 4 1 8.03999 4.3748 14.22
2592 4 1 7.06365 4.59618 13.5478
2595 4 1 10.1246 3.60435 14.0055
2594 4 1 9.1858 4.05669 14.4384
2598 4 1 9.75074 5.36252 14.2885
2605 4 1 12.4488 4.42843 15.198
2601 4 1 11.5772 5.28996 15.8044
2656 4 1 15.9045 3.8761 14.2031
2604 4 1 13.5166 4.5242 15.6532
2657 4 1 16.2492 4.51206 15.2127
2658 4 1 16.9559 3.6394 15.699
2659 4 1 17.7555 2.70287 16.0347
2336 4 1 -23.8973 5.88819 13.8106
2334 4 1 -23.0693 6.87632 14.3625
2335 4 1 -23.5459 5.92487 14.8489
2332 4 1 -23.2624 7.12351 14.2999
2333 4 1 -23.9514 6.33188 13.6732
2331 4 1 -22.0628 7.16778 14.4029
2330 4 1 -22.7317 6.9168 15.3414
2328 4 1 -22.3598 6.60117 15.2321
2327 4 1 -23.5132 6.74945 15.482
2553 4 1 3.80805 7.45591 15.0365
2556 4 1 4.54174 6.70591 16.022
2555 4 1 3.67748 6.97313 15.1768
2552 4 1 4.20865 7.70715 14.008
2554 4 1 4.46087 6.54374 14.4661
2591 4 1 7.05709 5.70911 13.7767
2599 4 1 10.5482 5.39451 15.2728
2600 4 1 11.3151 6.31087 15.3282
2602 4 1 12.3697 6.28401 15.651
2603 4 1 13.4131 5.7509 15.5541
3040 4 1 12.1535 7.84212 15.7745
2582 4 1 1.5958 9.37247 13.517
2581 4 1 2.68351 8.91285 13.6495
2580 4 1 3.03325 9.95914 13.9914
2583 4 1 2.76065 9.52056 13.5411
2575 4 1 4.06767 10.6584 15.4091
2577 4 1 2.69516 10.4006 14.1812
2576 4 1 3.80946 10.7194 14.2128
2550 4 1 4.99337 8.63016 13.7899
2823 4 1 11.8418 9.38778 13.6002
3037 4 1 12.9765 10.2855 15.5654
3039 4 1 11.784 8.62467 15.0506
3038 4 1 12.6961 9.31107 14.8315
2840 4 1 15.6421 8.8362 15.7583
3036 4 1 14.1826 10.2916 15.9426
2835 4 1 15.61 10.2717 13.9823
2834 4 1 15.8617 10.5855 15.1199
2713 4 1 18.344 9.90213 14.4892
2705 4 1 18.6741 9.31433 13.5571
2839 4 1 16.2928 9.19894 14.8457
2838 4 1 16.7923 10.2377 14.3601
2711 4 1 20.6002 9.62097 14.2366
2712 4 1 19.4543 9.38523 14.5281
2710 4 1 21.774 9.40698 14.1304
2579 4 1 2.6557 11.0773 14.0993
2578 4 1 2.49178 10.8738 15.285
2574 4 1 4.66071 11.6517 15.8211
2540 4 1 9.85569 12.8809 13.5828
2538 4 1 10.785 11.9486 13.5798
2831 4 1 13.0924 11.7967 14.3353
2833 4 1 14.9267 11.3095 15.3941
2837 4 1 15.8515 11.0238 14.1583
2827 4 1 13.7197 11.0708 13.4972
2830 4 1 14.0294 11.3124 13.9026
2829 4 1 14.9494 11.9814 14.214
2832 4 1 13.7314 11.1108 15.0855
2717 4 1 17.7349 10.9381 15.1394
2714 4 1 18.2256 10.9937 15.0565
2720 4 1 18.7223 13.2251 14.0718
2716 4 1 18.2691 11.8818 14.4966
2719 4 1 18.2171 12.4988 14.9645
2718 4 1 17.7119 11.7395 14.2053
2732 4 1 17.7842 12.8966 16.0268
2715 4 1 19.3027 11.6346 14.9491
2726 4 1 19.7139 13.3144 15.684
3061 4 1 7.73554 14.9102 15.0207
3064 4 1 8.53446 15.4666 14.4548
3062 4 1 8.81633 14.3608 14.9289
3063 4 1 8.85944 14.626 13.7462
3065 4 1 9.48595 15.5818 13.7224
3060 4 1 8.08774 15.7183 15.8216
3293 4 1 12.6026 14.2465 13.6994
3294 4 1 12.3313 15.2373 14.2287
3289 4 1 12.8053 14.6332 15.8505
3291 4 1 12.3846 14.6414 14.1528
3290 4 1 13.2529 14.0872 14.8711
3021 4 1 12.446 16.0143 15.9301
3018 4 1 13.5656 15.3828 15.9404
2721 4 1 18.1197 14.247 14.159
2723 4 1 18.8056 13.6013 13.9011
3277 4 1 16.3064 15.3293 15.7885
2722 4 1 19.2124 14.6522 14.5273
2724 4 1 19.3166 14.6509 13.9862
2725 4 1 19.6992 14.347 15.1248
3066 4 1 9.2353 16.7132 13.5141
2989 4 1 9.87907 17.8956 15.9459
3004 4 1 12.0845 17.9452 16.0986
3005 4 1 13.268 17.8641 16.0596
3020 4 1 12.4266 16.5849 14.916
3019 4 1 12.7684 16.2966 15.9712
3275 4 1 15.1117 16.9995 14.5793
3276 4 1 16.0116 16.2399 14.989
3006 4 1 14.2669 18.4271 15.7703
3007 4 1 15.3048 18.4529 15.1813
2993 4 1 9.1977 19.8536 15.8763
3008 4 1 14.607 19.1598 15.7976
3010 4 1 14.3037 19.4218 16.135
2301 4 1 -19.6811 2.27017 16.3229
2295 4 1 -18.6123 0.932615 16.2399
2768 4 1 12.8772 0.130864 16.9703
2766 4 1 12.7161 1.21876 18.3103
2769 4 1 13.8554 0.427548 16.4159
2767 4 1 13.5507 0.526536 17.8009
2661 4 1 17.3194 0.927697 16.3812
2323 4 1 -21.8842 4.55094 16.517
2322 4 1 -23.124 4.21076 16.4272
2324 4 1 -22.897 4.08703 16.3636
2325 4 1 -22.5034 5.18437 16.8774
2558 4 1 4.34385 5.19452 16.2019
2614 4 1 10.8977 4.09735 17.9791
2606 4 1 12.5202 4.95038 16.2628
2613 4 1 11.4944 5.14539 18.0361
2608 4 1 13.0857 4.86952 17.7755
2854 4 1 15.0778 4.4886 18.4469
2853 4 1 15.0171 4.9105 17.3296
2851 4 1 15.1912 4.71472 17.4395
2850 4 1 14.1464 4.90807 16.8804
2329 4 1 -22.8956 6.05652 16.2479
2326 4 1 -23.3098 5.82153 16.3079
2560 4 1 5.17213 7.05124 17.5224
2557 4 1 3.51787 6.05719 16.243
2559 4 1 4.91187 6.17356 16.6769
2561 4 1 4.45834 7.35966 18.4985
2607 4 1 13.1312 5.68458 16.979
3041 4 1 11.6955 7.13472 16.6965
2612 4 1 11.7028 6.2392 18.5788
2610 4 1 12.8853 6.01102 17.8884
2609 4 1 12.1919 5.41244 17.138
2852 4 1 15.6559 5.53149 18.1702
3044 4 1 13.4855 7.76706 18.6561
2849 4 1 14.4952 5.90163 16.2096
2847 4 1 14.4674 5.60941 16.6261
2848 4 1 14.5838 6.78963 17.0697
2846 4 1 14.8728 6.69959 16.7074
2845 4 1 15.817 7.12001 17.3854
2844 4 1 16.2677 7.40803 16.376
2569 4 1 7.88447 9.34456 17.3505
2570 4 1 7.44575 10.3748 17.5937
2568 4 1 8.5049 9.48681 18.3255
3042 4 1 11.9008 8.23439 17.2414
3043 4 1 12.308 8.14122 18.3067
3051 4 1 11.0415 10.162 17.9501
3034 4 1 13.39 10.1207 17.1357
3048 4 1 11.3768 8.41337 18.8387
2843 4 1 15.4341 8.24875 16.529
2841 4 1 15.605 8.18559 16.6965
2842 4 1 15.5699 9.1836 17.3589
3035 4 1 14.5641 10.0797 16.991
3031 4 1 13.7855 10.6372 17.7828
2735 4 1 18.8113 10.6633 18.1351
2738 4 1 19.6067 9.39725 18.663
2737 4 1 19.0259 10.2176 18.0207
2739 4 1 20.3708 9.68962 17.7462
2740 4 1 20.2466 8.5773 17.5186
2741 4 1 19.9971 8.65289 18.6684
2573 4 1 4.75114 11.967 16.908
2572 4 1 6.00074 11.9431 16.8606
2571 4 1 7.07709 11.5241 17.333
2970 4 1 5.82186 11.6888 18.7963
3055 4 1 9.76719 12.9587 18.0798
3053 4 1 10.3918 12.3329 18.168
3052 4 1 11.0098 11.3378 18.0913
3054 4 1 10.9497 13.2754 17.8352
3030 4 1 13.0199 11.52 17.4247
3029 4 1 13.2789 12.4957 18.1798
3032 4 1 13.8741 11.547 18.6404
3033 4 1 13.7475 11.2109 17.4896
2731 4 1 18.1837 13.255 17.1448
2729 4 1 18.8398 12.375 17.2353
2733 4 1 17.3784 11.8695 16.5896
2734 4 1 17.9978 11.1149 17.327
3285 4 1 16.3563 13.0444 17.2858
2730 4 1 18.1355 12.3698 16.2147
3284 4 1 16.4066 12.3565 18.1963
3282 4 1 16.6227 13.1214 17.588
2736 4 1 19.6835 10.7937 17.2635
3056 4 1 9.62393 13.7313 17.0903
3058 4 1 8.15752 15.5003 17.1718
3057 4 1 9.0715 14.7324 16.891
3023 4 1 12.9959 15.6309 17.6542
3022 4 1 12.2711 15.2335 16.8614
3027 4 1 11.6765 13.6557 18.4627
3028 4 1 12.879 13.6243 18.3918
3024 4 1 12.0296 15.042 17.8704
3015 4 1 13.2069 15.1955 18.6818
3288 4 1 13.7622 14.1554 16.3311
3287 4 1 14.9118 13.8724 16.5879
3286 4 1 16.0387 14.0076 16.4703
3016 4 1 14.03 15.9396 18.2203
3014 4 1 14.2687 15.6244 18.2549
3017 4 1 14.1144 15.7873 17.0127
3278 4 1 17.3313 15.4761 16.5541
3280 4 1 16.854 15.1485 16.9112
3283 4 1 16.3738 13.5216 18.7233
3281 4 1 17.1257 14.1262 17.436
3279 4 1 18.0199 14.6885 16.9847
2727 4 1 19.9065 13.7394 16.72
2728 4 1 18.9203 13.5769 17.542
3059 4 1 7.55778 16.3652 16.6458
2987 4 1 8.32101 17.0852 17.2781
2998 4 1 10.7252 18.0675 18.4436
2991 4 1 10.1918 18.1412 16.4464
2988 4 1 9.26691 16.9225 16.5064
2986 4 1 8.46642 16.3404 18.2231
2990 4 1 9.25243 17.5146 16.9571
3000 4 1 12.0566 18.0981 18.6751
3003 4 1 12.9489 18.1793 17.0144
3001 4 1 11.3049 17.7696 17.7063
3002 4 1 11.8775 17.9707 16.7062
3009 4 1 14.656 18.4531 16.8919
3013 4 1 15.0977 16.3682 17.7543
3012 4 1 14.8938 17.4484 17.5566
3011 4 1 14.8159 18.3945 16.7499
2997 4 1 9.91077 18.9758 18.7175
2994 4 1 10.1227 19.655 16.6419
2992 4 1 9.73029 19.3032 16.8053
2995 4 1 10.9968 19.0051 17.2056
2996 4 1 11.1147 19.0285 18.3516
2765 4 1 12.1616 1.83835 19.1994
2764 4 1 11.1103 2.38089 19.5525
2620 4 1 13.0424 1.82072 21.3179
2621 4 1 12.2651 0.944282 21.019
2622 4 1 12.8978 1.95675 21.2638
2624 4 1 14.8601 0.976396 20.5477
2623 4 1 13.7218 1.08475 20.9054
2626 4 1 14.6214 0.975456 20.591
2625 4 1 14.6779 1.84744 19.7498
2859 4 1 15.8691 1.43109 21.4611
2858 4 1 15.8777 1.94238 20.3467
2761 4 1 10.6541 3.9349 19.5964
2760 4 1 9.5902 3.74664 20.0156
2763 4 1 12.2268 2.73494 19.8125
2615 4 1 11.4447 4.26795 19.0922
2616 4 1 12.3739 5.02875 19.4747
2617 4 1 12.7613 4.26109 20.2731
2762 4 1 11.0104 2.80714 19.6305
2619 4 1 12.8132 2.99744 21.449
2759 4 1 10.8021 4.26175 19.994
2618 4 1 13.326 3.19396 20.3635
2855 4 1 14.5173 3.81208 19.1771
2856 4 1 14.9327 3.28597 20.1785
2857 4 1 15.9887 2.9484 19.6728
2562 4 1 4.89107 7.86157 19.4804
2563 4 1 5.68265 7.5976 20.276
2930 4 1 9.72528 6.35536 21.4706
2611 4 1 12.7239 6.08361 19.1887
2757 4 1 11.1435 6.59269 19.5288
2758 4 1 10.8212 5.42128 19.7254
2756 4 1 12.1599 6.1321 20.1047
2755 4 1 12.8025 7.14552 20.3653
3046 4 1 13.3619 7.82169 19.5153
3047 4 1 12.1967 7.58956 19.0921
3045 4 1 14.31 7.18383 19.3894
2754 4 1 13.5538 7.60691 21.1703
2743 4 1 18.6913 7.93293 19.6007
2564 4 1 5.21394 8.56492 19.661
2567 4 1 7.73757 9.1571 19.2032
2566 4 1 6.91232 9.72539 19.9189
2565 4 1 6.15848 8.97306 20.4225
3049 4 1 10.4538 8.6056 19.4549
3050 4 1 10.7247 9.59262 18.8684
2936 4 1 9.72902 9.66714 19.9544
2935 4 1 8.92666 8.99651 20.4778
2753 4 1 13.6899 8.66258 20.6796
2752 4 1 14.463 8.5656 21.5223
2751 4 1 14.4713 8.38006 20.3815
2750 4 1 15.0547 8.78053 21.3484
2749 4 1 16.0908 9.30469 21.4932
2744 4 1 18.5938 8.66567 20.5193
2748 4 1 16.6101 9.36283 20.3785
2747 4 1 17.4425 10.0891 20.739
2746 4 1 17.9668 9.2452 20.1929
2745 4 1 19.155 9.65592 20.1565
2742 4 1 19.655 8.53055 19.78
2968 4 1 4.82037 12.9037 19.8206
2973 4 1 6.3805 12.7547 20.6174
2969 4 1 5.78236 12.1225 19.9537
2972 4 1 6.80556 11.738 20.063
2971 4 1 6.9468 11.6524 18.8772
2937 4 1 9.47709 10.8762 19.7581
2940 4 1 10.7137 12.4549 21.491
2938 4 1 9.93286 11.782 20.3952
2939 4 1 9.76015 12.8932 20.7924
2943 4 1 12.2586 12.9461 20.9182
2941 4 1 11.5797 13.277 21.2926
2967 4 1 4.0412 13.5748 20.5263
2976 4 1 5.83155 15.784 20.0173
2978 4 1 5.77422 15.8828 19.7061
2974 4 1 6.35258 13.7814 21.08
2975 4 1 6.15437 14.7278 20.2644
2983 4 1 7.69059 15.8891 20.7768
2984 4 1 7.2759 15.4178 19.7544
2945 4 1 10.6174 14.399 20.5887
2985 4 1 8.30116 15.4139 19.0127
3025 4 1 11.7276 14.6436 18.8843
3026 4 1 12.6734 13.9178 19.0098
2944 4 1 11.7651 13.999 20.6491
2979 4 1 5.11187 16.4448 20.4452
2977 4 1 6.30037 16.8911 19.8901
2999 4 1 11.2332 17.9925 19.5673
2880 4 1 10.0076 0.24596 23.0286
2881 4 1 9.43284 0.257775 24.0319
2883 4 1 8.98647 2.51636 24.1115
2878 4 1 11.0833 0.0205451 23.0796
2877 4 1 12 0.375495 23.8025
2860 4 1 15.6917 2.05029 22.48
2862 4 1 16.1247 0.316269 23.1224
2863 4 1 16.8652 0.340919 22.2084
2861 4 1 16.4243 1.12163 22.3513
2913 4 1 3.8393 4.9158 24.053
2916 4 1 3.63493 6.66463 24.1946
2915 4 1 4.24833 6.88698 23.2092
2914 4 1 4.04973 5.6223 23.1402
2917 4 1 4.72037 7.10453 23.6965
2926 4 1 7.91536 7.17314 23.6235
2929 4 1 9.07625 6.31918 22.4026
2928 4 1 9.45322 6.05267 23.5632
2927 4 1 8.2602 6.01587 23.239
2931 4 1 9.30093 7.09745 22.2532
2932 4 1 8.45338 7.92025 22.0644
2918 4 1 4.5193 8.21016 23.1384
2921 4 1 5.33772 9.08093 23.4379
2920 4 1 5.33166 9.24604 22.2085
2919 4 1 5.67915 8.18817 22.6046
2923 4 1 6.91693 9.73528 23.263
2925 4 1 7.38858 8.26337 23.7637
2922 4 1 5.81201 10.1219 23.426
2933 4 1 9.52093 8.36945 22.4045
2934 4 1 8.83445 8.9499 21.6232
2953 4 1 9.87548 10.6719 23.6848
2963 4 1 4.37964 12.6722 23.3066
2962 4 1 5.41924 12.1076 22.9703
2960 4 1 6.11258 13.2912 22.4658
2959 4 1 5.47135 12.8407 23.4376
2958 4 1 6.66335 12.8527 23.2347
2961 4 1 5.43267 12.5579 21.807
2957 4 1 7.81953 12.5821 23.0886
2948 4 1 10.4986 13.3401 23.281
2947 4 1 10.2456 13.3627 22.0436
2955 4 1 8.18609 11.123 22.3378
2954 4 1 9.131 11.2964 23.0129
2952 4 1 10.6257 11.2885 23.0361
2956 4 1 8.26311 11.5202 23.5189
2949 4 1 11.2288 12.6327 22.594
2951 4 1 11.274 11.4483 22.1033
2950 4 1 12.1921 12.2396 22.0706
2966 4 1 4.16978 13.5173 21.7442
2965 4 1 3.1455 13.9935 22.1459
2964 4 1 3.46899 13.5189 23.1757
2982 4 1 7.58567 15.7678 22.0441
2946 4 1 10.4699 14.5496 21.7317
2942 4 1 12.6837 13.5607 21.8164
2981 4 1 6.81725 16.6941 21.6231
2980 4 1 5.60706 16.7334 21.5607
2908 4 1 3.32822 2.47108 25.0653
2882 4 1 9.16475 1.41653 24.4205
2907 4 1 2.49134 2.72369 25.8382
2912 4 1 4.12752 4.02756 24.8153
2910 4 1 4.17885 4.25939 24.6339
2909 4 1 3.19538 3.67525 24.9039
2911 4 1 5.24425 4.24884 25.0662
2905 4 1 3.41466 3.93369 26.0706
2906 4 1 3.71521 2.7604 25.9473
2904 4 1 3.51106 5.07947 25.8591
2887 4 1 8.06356 3.86421 25.7767
2890 4 1 7.46868 4.06643 26.1534
2892 4 1 7.7995 5.22491 25.9791
2889 4 1 7.79435 5.1291 25.7877
2891 4 1 6.80235 4.79008 25.4252
2885 4 1 8.71767 3.95943 25.255
2884 4 1 8.58918 2.8016 25.1848
2886 4 1 8.46175 2.87515 25.2708
2888 4 1 8.78176 4.57251 26.3177
2903 4 1 4.19869 6.06005 26.1916
2902 4 1 4.84249 7.05798 25.9926
2901 4 1 5.64211 6.5047 26.7006
2900 4 1 5.78888 7.59513 26.1872
2895 4 1 6.85792 6.02085 26.7799
2893 4 1 7.74137 6.36962 25.8437
2924 4 1 7.48308 9.29358 24.2568
2894 4 1 7.84829 6.66155 26.9643
2899 4 1 5.99907 7.57759 27.3361
2898 4 1 5.67204 6.45174 27.1791
2897 4 1 5.44232 5.48834 27.9947
2896 4 1 6.66556 5.81092 27.9766
ITEM: TIMESTEP
19000000
ITEM: NUMBER OF ATOMS
1913
ITEM: BOX BOUNDS ff ff ff
-3.5000000000000000e+01 3.5000000000000000e+01
-3.5000000000000000e+01 3.5000000000000000e+01
-3.5000000000000000e+01 3.5000000000000000e+01
ITEM: ATOMS id mol type x y z
2082 4 1 -9.40387 -24.6027 -11.065
2078 4 1 -7.8895 -24.2508 -12.1941
2081 4 1 -10.5596 -24.1673 -11.1741
2079 4 1 -8.24397 -23.4363 -11.4054
2080 4 1 -9.46945 -23.5492 -11.2247
2073 4 1 -6.4786 -22.5216 -11.0043
2077 4 1 -6.79812 -23.9026 -11.9007
2076 4 1 -7.58372 -23.0173 -11.6285
2075 4 1 -6.47397 -22.6898 -11.1067
2074 4 1 -6.2196 -22.0397 -12.1041
2056 4 1 -5.05081 -26.9585 -10.2377
2083 4 1 -8.39022 -24.7011 -10.5137
2084 4 1 -9.17667 -25.193 -9.7931
2086 4 1 -7.58687 -25.4839 -8.74626
2089 4 1 -5.96827 -25.4894 -8.99273
2085 4 1 -8.01023 -25.3228 -9.8497
2087 4 1 -7.86122 -24.7441 -9.66337
2088 4 1 -6.61436 -24.7231 -9.75554
2058 4 1 -5.96385 -26.3269 -9.78338
2059 4 1 -6.31271 -26.4061 -8.63476
2061 4 1 -5.24881 -25.2117 -9.83119
2064 4 1 -3.90357 -24.8797 -10.2089
2062 4 1 -4.33471 -24.8139 -10.448
2057 4 1 -4.9018 -26.1721 -9.30756
2060 4 1 -5.28523 -26.3522 -9.34106
2054 4 1 -3.97581 -25.5904 -9.20871
2055 4 1 -4.34882 -26.7722 -9.27816
2053 4 1 -3.55961 -26.264 -8.28795
2052 4 1 -2.74367 -26.4192 -9.1269
2051 4 1 -3.10106 -25.2711 -8.68212
2072 4 1 -5.823 -23.261 -10.3152
2070 4 1 -5.83215 -23.2513 -10.0954
2071 4 1 -7.00127 -23.2601 -10.0142
2069 4 1 -5.83572 -22.8732 -9.02702
2065 4 1 -3.33389 -23.8386 -10.3166
2066 4 1 -3.8692 -23.0576 -9.59129
2063 4 1 -3.55437 -23.8287 -10.2625
2068 4 1 -4.87771 -23.5986 -8.71616
2067 4 1 -4.00902 -22.8182 -8.47733
2050 4 1 -3.55038 -24.2255 -8.71881
2094 4 1 -8.36558 -27.0542 -7.44707
2095 4 1 -8.90423 -25.9316 -7.10113
2096 4 1 -8.81352 -24.8039 -6.76764
2090 4 1 -6.14484 -25.6535 -7.76125
2093 4 1 -7.41914 -26.4851 -7.70462
2091 4 1 -7.32127 -25.4676 -7.78255
2092 4 1 -6.57587 -25.9938 -6.97759
2098 4 1 -7.80822 -25.1169 -6.06406
2047 4 1 -3.28768 -25.4504 -7.68458
2046 4 1 -4.04065 -24.6412 -7.27244
2048 4 1 -3.79379 -24.6823 -6.81398
2097 4 1 -8.4183 -24.1186 -5.88056
2040 4 1 -7.50073 -23.1885 -7.3594
2041 4 1 -6.61231 -23.8712 -7.11773
2039 4 1 -6.99635 -23.1166 -6.22547
2038 4 1 -6.21459 -22.155 -6.05806
2037 4 1 -7.06205 -22.9715 -6.03176
2042 4 1 -5.47585 -23.5801 -7.27344
2043 4 1 -5.55984 -23.5207 -6.09544
2044 4 1 -4.42383 -23.0432 -6.38518
2049 4 1 -3.62552 -23.8009 -7.60608
2045 4 1 -3.69686 -23.9864 -6.2886
2107 4 1 -11.3979 -24.974 -2.7804
2106 4 1 -11.1748 -24.4018 -3.77823
2100 4 1 -9.06227 -25.1609 -5.26561
2101 4 1 -9.9172 -24.4128 -5.36931
2099 4 1 -7.98141 -25.6418 -5.06385
2124 4 1 -17.8505 -21.5771 -3.72585
2116 4 1 -16.4337 -21.5468 -4.89043
2115 4 1 -15.5733 -22.1714 -4.41166
2113 4 1 -13.5717 -21.7837 -3.12099
2114 4 1 -14.4617 -21.9245 -3.90963
2111 4 1 -13.0348 -22.6059 -3.3143
2105 4 1 -11.9545 -23.8849 -4.52716
2109 4 1 -11.6104 -23.5143 -3.04984
2104 4 1 -11.6929 -22.7048 -4.96265
2112 4 1 -12.3678 -21.5703 -3.22821
2102 4 1 -9.91196 -23.6028 -4.43571
2103 4 1 -10.4966 -22.916 -5.21679
2036 4 1 -7.24048 -23.2577 -4.86037
2034 4 1 -7.59594 -22.8143 -3.30393
2033 4 1 -7.20037 -21.803 -3.64741
2035 4 1 -6.53749 -23.0249 -3.90357
2031 4 1 -7.8643 -23.9818 -3.25416
2028 4 1 -6.50946 -24.0399 -2.76972
2032 4 1 -7.27746 -22.9572 -3.21284
1835 4 1 -0.386541 -22.287 -3.24104
1836 4 1 0.63938 -22.7444 -2.76052
1837 4 1 0.405396 -21.7353 -3.37713
1838 4 1 1.38443 -22.3043 -2.87771
1841 4 1 1.75437 -22.4642 -2.98696
1840 4 1 3.00232 -22.2898 -2.90863
2122 4 1 -19.2182 -21.1583 -5.34066
2125 4 1 -17.154 -20.7897 -3.02103
2126 4 1 -18.3392 -21.0871 -3.15782
2123 4 1 -18.0804 -21.4043 -4.9413
2118 4 1 -16.9004 -19.6033 -3.88233
2117 4 1 -16.2687 -20.4795 -4.32063
2121 4 1 -18.6841 -20.5473 -4.53468
2120 4 1 -17.6631 -20.3733 -5.21245
2119 4 1 -16.5613 -20.0198 -4.95299
1832 4 1 -0.261599 -20.3624 -2.96973
1834 4 1 -0.400981 -21.1526 -2.831
2133 4 1 -15.0028 -24.4736 -1.20969
2030 4 1 -8.6917 -24.5536 -2.54475
2029 4 1 -7.53839 -24.5341 -2.44286
1850 4 1 -0.482916 -24.8445 -2.34527
1853 4 1 -1.71056 -24.3819 -0.905354
1848 4 1 0.606274 -24.5697 -1.05787
2129 4 1 -17.2662 -22.6233 -1.43639
2130 4 1 -16.7077 -23.5205 -0.862078
2128 4 1 -17.9345 -21.6686 -1.22866
2131 4 1 -15.7323 -24.2005 -0.851853
2132 4 1 -15.0772 -23.3166 -1.25897
2134 4 1 -15.7653 -24.1634 -0.371881
2190 4 1 -14.2965 -22.2449 -1.30507
2189 4 1 -13.5637 -23.0505 -0.94784
2110 4 1 -12.3502 -22.8849 -2.30818
2108 4 1 -12.0602 -24.2166 -2.23034
2188 4 1 -12.6475 -23.8093 -0.623865
1880 4 1 -6.89589 -23.0493 -0.276721
2027 4 1 -5.63793 -24.0103 -1.99731
2025 4 1 -7.77626 -23.4573 -1.88685
2024 4 1 -8.06288 -22.3501 -2.04714
1879 4 1 -6.16475 -23.9413 -0.066371
2026 4 1 -6.67202 -23.407 -1.66729
1856 4 1 -3.01985 -22.411 -0.608917
1855 4 1 -2.03468 -22.944 -0.212852
1854 4 1 -0.945386 -23.4169 -0.608967
1851 4 1 -0.379513 -23.8234 -1.79773
1852 4 1 -1.25976 -23.2909 -1.3255
1857 4 1 -2.31514 -23.206 -0.185757
1845 4 1 2.0228 -22.0842 -0.0473438
1847 4 1 1.14828 -24.1073 -0.104775
1839 4 1 2.18762 -22.6413 -2.04413
1849 4 1 0.421449 -24.0207 -2.19393
1843 4 1 2.48753 -21.9077 -0.8712
1844 4 1 1.29654 -22.0878 -0.919816
1842 4 1 2.26502 -21.9802 -2.01318
1705 4 1 4.32751 -23.0295 -0.251702
1702 4 10 5.23537 -22.3526 -1.90318
1707 4 1 3.97209 -22.5429 -1.84079
1708 4 1 3.29507 -21.6411 -1.99938
1706 4 1 4.68462 -23.3907 -1.31635
1703 4 10 5.07105 -22.7384 -0.865877
1704 4 10 5.43284 -23.6353 -0.311169
2195 4 1 -16.3602 -20.6041 -0.426665
2196 4 1 -17.0882 -20.6668 -1.3894
2127 4 1 -17.527 -21.308 -2.28397
2197 4 1 -17.8367 -20.3416 -0.515628
2191 4 1 -15.0049 -21.3947 -1.81308
2193 4 1 -15.4422 -19.7091 -0.328258
2192 4 1 -15.4745 -20.4345 -1.17791
2016 4 1 -8.60094 -20.4279 -0.209837
2017 4 1 -7.43383 -19.9688 -0.313007
2022 4 1 -6.88277 -20.8934 -1.16207
2020 4 1 -7.3399 -19.0668 -2.34008
2023 4 1 -7.93568 -21.388 -1.37584
2021 4 1 -7.63594 -19.9091 -1.50308
1871 4 1 -5.55271 -19.148 -1.02564
2018 4 1 -6.36753 -19.8374 -0.902848
1866 4 1 -3.84864 -20.3351 -0.00353065
1867 4 1 -4.40293 -19.4959 -0.5946
1831 4 1 -1.01746 -19.5252 -2.3789
1828 4 1 -1.21933 -19.3087 -1.1692
1829 4 1 -0.788413 -18.9107 -2.21926
1827 4 1 -0.718949 -20.2387 -0.633311
1825 4 1 -0.335271 -21.4587 -0.177643
1714 4 1 2.11362 -19.6631 -0.267314
1833 4 1 0.655622 -20.8826 -2.46099
1826 4 1 0.363126 -20.6996 -0.849837
1830 4 1 0.179426 -19.6479 -2.15886
1712 4 1 2.29057 -19.6496 -0.804571
1709 4 1 2.36161 -20.8356 -1.92704
1716 4 1 2.44532 -20.7495 -0.345795
1710 4 1 3.08114 -20.1261 -2.58929
1720 4 1 4.67288 -21.3937 -0.368894
1711 4 1 2.74615 -20.4491 -1.53395
1719 4 1 3.50562 -21.1984 -0.0472917
2203 4 1 -19.5502 -17.6091 -0.0708746
2019 4 1 -6.67134 -18.8197 -1.47497
1870 4 1 -4.53986 -18.5277 -0.973053
1869 4 1 -5.02063 -17.561 -1.56108
1868 4 1 -4.45482 -18.675 -1.43859
1713 4 1 2.3345 -18.5325 -0.497623
3612 4 10 -5.6235 -3.76118 -1.86019
3614 4 10 -5.53619 -3.83958 -1.75954
3609 4 1 -4.87939 -4.38556 -0.755663
3610 4 1 -5.12204 -3.44093 -0.0668831
3611 4 1 -5.13923 -4.25053 -0.927291
3596 4 1 -0.376927 -3.45398 -0.749184
3597 4 1 -1.00148 -4.14512 -0.0215614
3593 4 1 1.66344 -3.00361 -0.356142
3595 4 1 0.599201 -3.0333 -1.15367
3613 4 10 -5.56983 -2.69141 -2.22257
3592 4 1 1.78839 -1.81983 -0.603376
3594 4 1 1.39594 -2.21345 -1.19329
3590 4 1 3.41234 -1.58919 -0.41051
3589 4 1 4.60522 -1.44208 -0.385969
3587 4 1 4.41498 -1.70825 -0.344781
2182 4 1 -11.1354 -25.0796 1.3149
2181 4 1 -11.7677 -24.3136 0.590087
2179 4 1 -11.0465 -24.8448 2.58984
1889 4 1 -9.79401 -24.4399 1.31587
1890 4 1 -8.92535 -24.7148 2.05732
2183 4 1 -10.5978 -24.6515 0.371413
1892 4 1 -8.72939 -24.7089 2.41939
1919 4 1 -5.74405 -25.7935 2.0281
1859 4 1 -3.20794 -24.7621 0.678266
1858 4 1 -2.24584 -24.4004 0.134647
2138 4 1 -15.3305 -21.906 1.11606
2140 4 1 -15.8943 -21.76 1.23253
2135 4 1 -14.7093 -23.6886 0.190906
2144 4 1 -14.0188 -22.8783 1.43183
2145 4 1 -14.6148 -22.8971 2.39745
2139 4 1 -15.662 -22.7197 1.96854
2143 4 1 -13.6676 -22.1596 2.36435
2136 4 1 -15.3132 -23.0152 0.910859
2141 4 1 -14.6953 -21.8441 1.57957
2146 4 1 -13.9606 -23.8477 2.21414
2157 4 1 -15.7855 -21.6307 2.65419
2137 4 1 -15.0169 -22.2645 0.0206117
2180 4 1 -10.9703 -24.1768 1.46909
2185 4 1 -11.8603 -23.1097 0.0980117
2176 4 1 -11.7123 -22.9119 2.47973
2174 4 1 -12.4065 -22.1652 2.6014
2186 4 1 -12.5754 -22.6118 1.00623
2187 4 1 -12.5719 -23.6691 0.559684
2184 4 1 -10.9147 -23.5451 0.694986
1891 4 1 -9.59282 -23.8564 2.65058
1887 4 1 -8.15794 -22.6633 0.623773
1888 4 1 -8.8453 -23.6794 0.979196
1885 4 1 -8.93927 -23.2748 0.556582
1886 4 1 -9.04732 -22.3534 1.34261
1882 4 1 -6.68853 -22.513 1.9304
1883 4 1 -7.07491 -22.5159 0.89249
1878 4 1 -6.35944 -22.8132 0.322167
1884 4 1 -7.79291 -23.5333 0.832079
1881 4 1 -6.82666 -22.3834 0.709343
1877 4 1 -5.68565 -21.8877 0.496074
1860 4 1 -3.72951 -23.6528 0.309721
1862 4 1 -3.2934 -22.2292 1.45914
1861 4 1 -4.03389 -23.1339 1.42459
1821 4 1 -1.20752 -22.3419 1.03264
1822 4 1 -1.3746 -21.6276 0.123332
1820 4 1 -1.09577 -21.9752 2.18877
1817 4 1 -1.82047 -22.7773 2.17545
1846 4 1 1.34555 -22.9346 0.283466
2200 4 1 -17.7887 -18.9414 0.608665
2198 4 1 -17.753 -20.6637 0.721019
2199 4 1 -17.8411 -19.8323 1.42875
2194 4 1 -15.5467 -20.6141 0.476441
2013 4 1 -9.92259 -19.1691 2.36273
2014 4 1 -9.92187 -20.0361 1.62646
2010 4 1 -8.25651 -19.4603 2.26573
2015 4 1 -9.15286 -20.6287 0.771017
1876 4 1 -6.61377 -21.0807 0.421488
1875 4 1 -6.44699 -19.8729 0.568371
1863 4 1 -3.1859 -20.9761 1.36914
1864 4 1 -3.25503 -20.1994 0.437066
1865 4 1 -3.09851 -21.2612 0.0423483
1823 4 1 -0.275548 -21.0944 0.412251
1824 4 1 -1.43982 -21.162 0.276455
1717 4 1 2.03968 -19.9005 0.429492
1718 4 1 2.40831 -21.0154 0.376815
1715 4 1 1.44652 -20.5298 0.209379
1723 4 1 4.70085 -20.2918 1.25071
1722 4 1 4.97075 -20.1372 0.102193
1725 4 1 5.04795 -19.2616 2.34315
1724 4 1 3.9843 -19.7974 2.11602
1726 4 1 4.07675 -19.185 1.72943
1721 4 1 5.53035 -21.1594 0.457556
2208 4 1 -21.9785 -16.5772 0.848568
2204 4 1 -20.4397 -17.1627 0.582015
2206 4 1 -21.004 -16.243 0.638515
2202 4 1 -18.5421 -17.783 0.485915
2201 4 1 -18.5563 -18.5596 1.42844
2009 4 1 -8.77768 -18.3608 2.11165
1874 4 1 -6.30373 -18.677 0.741361
2011 4 1 -7.97759 -18.3205 2.34939
2008 4 1 -7.67378 -18.2409 2.47551
2007 4 1 -6.73515 -17.6158 1.97981
1872 4 1 -5.48719 -18.5588 0.0477283
1873 4 1 -5.25617 -18.6724 1.26975
1728 4 1 4.53345 -17.0996 1.20084
1730 4 1 4.75034 -16.2682 1.48002
1727 4 1 4.60558 -18.3293 1.10769
1729 4 1 5.52935 -16.6918 0.563431
2210 4 1 -22.2145 -14.6458 2.09095
2207 4 1 -21.8346 -15.4594 0.664541
2209 4 1 -21.8972 -15.3273 1.12407
2205 4 1 -19.7629 -16.0871 0.698981
1731 4 1 4.19129 -15.1757 1.77567
1733 4 1 2.81578 -15.2185 2.206
1732 4 1 3.61929 -15.9014 2.58653
2222 4 1 -24.5159 -12.8341 2.62055
2219 4 1 -22.7259 -13.263 2.10375
2221 4 1 -24.0708 -12.587 1.53581
2220 4 1 -23.7517 -12.8612 2.65752
3600 4 1 -3.04807 -5.54916 1.22685
3608 4 1 -5.14864 -5.14755 0.108554
3606 4 1 -5.1044 -4.73207 1.56275
3602 4 1 -4.14883 -3.6449 1.87872
3603 4 1 -3.31802 -4.45854 1.3369
3604 4 1 -4.40703 -4.04214 1.36317
3601 4 1 -3.5162 -4.56064 1.6919
3599 4 1 -2.87805 -4.67203 0.482063
3605 4 1 -4.35098 -5.02842 0.680259
3607 4 1 -4.28493 -4.57031 0.723209
3598 4 1 -1.6889 -4.8791 0.642738
3578 4 1 3.77846 -3.73956 0.713059
3576 4 1 4.28938 -3.21034 1.26797
3577 4 1 4.48325 -4.39591 1.47696
3579 4 1 3.19096 -2.88029 1.27269
3574 4 1 6.19486 -4.16462 1.54119
3575 4 1 5.45863 -3.32632 0.956578
3573 4 1 6.48422 -3.48913 0.693515
3572 4 1 6.45377 -3.29444 1.89812
3569 4 1 7.69399 -2.95722 1.46785
3591 4 1 2.47126 -1.22785 0.266976
3580 4 1 4.15987 -2.25217 0.959209
3581 4 1 4.51463 -2.11751 2.05381
3586 4 1 4.86667 -1.20978 0.722225
3588 4 1 4.94757 -2.37801 0.395271
3585 4 1 4.67855 -0.577489 1.74887
3584 4 1 5.82648 -0.696236 1.40369
3571 4 1 6.87394 -2.20567 1.48816
3570 4 1 7.39603 -2.44373 2.51158
3583 4 1 5.79124 -1.55832 2.2659
1926 4 1 -5.29828 -28.219 4.68656
1927 4 1 -4.17642 -27.9217 4.83436
1925 4 1 -4.15885 -28.3371 4.33052
1928 4 1 -3.13037 -28.4483 4.82308
1923 4 1 -5.18432 -27.5698 3.47739
1924 4 1 -4.6719 -27.321 4.5141
1930 4 1 -0.802415 -28.2245 5.00285
1929 4 1 -2.01952 -28.4507 5.29958
1931 4 1 -0.477794 -27.0219 5.14791
1936 4 1 -1.78239 -27.0239 5.03426
2153 4 1 -14.6839 -24.6175 4.12785
2149 4 1 -14.4865 -24.3234 5.31794
1896 4 1 -10.8907 -25.0823 4.78113
1897 4 1 -11.8375 -25.5913 5.24542
1895 4 1 -10.0647 -25.7256 4.16801
1894 4 1 -9.3273 -25.0316 3.55503
1917 4 1 -7.35764 -24.6985 3.36576
1920 4 1 -6.51733 -26.0497 2.8767
1918 4 1 -6.36779 -25.0153 2.73025
1911 4 1 -6.50408 -24.4326 4.8389
1914 4 1 -7.20646 -25.9583 4.7792
1915 4 1 -7.44201 -26.8849 3.96076
1916 4 1 -7.8843 -25.7442 3.71179
1922 4 1 -4.57677 -26.7147 3.03848
1921 4 1 -5.35772 -25.8454 3.29216
1933 4 1 -0.86218 -25.7393 4.39855
1934 4 1 -1.18733 -24.8707 5.16699
1935 4 1 -1.26321 -26.0093 5.04047
1932 4 1 0.14423 -26.0265 4.92419
2156 4 1 -16.2474 -22.3246 3.50152
2154 4 1 -15.2983 -23.9185 4.79629
2152 4 1 -15.0739 -24.1604 5.21209
2155 4 1 -15.9281 -23.4019 3.92709
2147 4 1 -14.0531 -23.4189 3.38737
2148 4 1 -13.8174 -23.9921 4.42334
2151 4 1 -15.8801 -23.3426 5.37643
2178 4 1 -11.0639 -23.9904 3.42144
2177 4 1 -12.0164 -24.0855 2.73553
2175 4 1 -12.607 -23.1668 3.21695
2173 4 1 -12.9218 -21.7006 3.59582
2172 4 1 -12.8008 -21.9873 4.79928
2171 4 1 -11.6378 -21.9502 5.27823
2169 4 1 -12.8292 -21.6256 5.31979
1893 4 1 -8.43328 -24.1807 3.37697
1910 4 1 -6.60512 -23.2722 5.27548
1984 4 1 -4.09208 -23.1861 3.88
1985 4 1 -5.07017 -23.5807 3.43052
1983 4 1 -4.26234 -23.5182 5.02387
1986 4 1 -5.33203 -22.874 4.36919
1987 4 1 -5.22828 -23.5663 3.38143
1988 4 1 -5.25772 -22.3868 3.52338
1816 4 1 -2.53624 -22.8124 3.16461
1814 4 1 -2.63357 -21.7436 5.20504
1813 4 1 -2.12555 -22.7317 4.79955
1815 4 1 -2.50432 -22.3682 4.2127
1818 4 1 -1.46101 -22.4598 3.26769
1812 4 1 -1.09333 -22.0868 5.08756
1811 4 1 -0.0865696 -22.6179 4.69303
2158 4 1 -16.8287 -21.0884 3.05622
2142 4 1 -14.6132 -21.4729 2.72086
2159 4 1 -15.6382 -20.9261 2.88048
2161 4 1 -14.6475 -20.1664 4.55027
2162 4 1 -15.4879 -20.1976 3.73129
2160 4 1 -14.9653 -21.1177 3.87595
2163 4 1 -14.2718 -19.8208 3.67511
2164 4 1 -13.3233 -20.0143 4.40039
2165 4 1 -12.1924 -20.2849 4.62727
2166 4 1 -11.2797 -19.651 4.41566
2168 4 1 -12.3119 -20.5017 5.3818
2167 4 1 -12.4657 -19.9631 4.35029
2012 4 1 -8.83863 -18.9041 2.76775
1994 4 1 -8.31715 -20.5767 5.206
1993 4 1 -7.18814 -20.2874 4.93662
1995 4 1 -7.39204 -19.942 4.71393
1992 4 1 -6.02273 -20.2009 4.59057
1991 4 1 -5.10905 -19.8478 5.25424
1989 4 1 -4.67929 -21.2916 3.90526
1990 4 1 -4.51556 -20.8242 4.91894
1819 4 1 -1.04472 -21.3803 3.14896
2004 4 1 -5.77454 -18.6396 4.06104
2006 4 1 -7.17201 -18.2324 2.90646
2005 4 1 -6.55741 -17.8073 3.80326
1998 4 1 -7.41626 -18.4924 5.22465
1999 4 1 -6.26287 -18.2522 5.36219
2003 4 1 -4.66909 -18.4123 3.44144
2002 4 1 -4.0473 -18.7619 4.428
2000 4 1 -5.14427 -17.958 5.32624
2214 4 1 -24.5605 -14.4319 4.44153
2211 4 1 -22.779 -15.4912 2.83941
2212 4 1 -22.9069 -15.2274 3.99217
2216 4 1 -23.2067 -13.8203 3.25471
2215 4 1 -23.6426 -13.6071 4.34515
2213 4 1 -23.9585 -14.8564 3.50928
2217 4 1 -22.1769 -13.7704 2.7248
1737 4 1 0.763855 -15.3432 5.24865
1734 4 1 2.37351 -15.2564 3.31397
1735 4 1 1.55047 -16.0397 3.00354
1736 4 1 1.45699 -15.6608 4.20168
1747 4 1 4.56938 -13.6915 5.38454
1745 4 1 4.59083 -14.4908 5.15462
1746 4 1 4.97033 -13.7429 4.2785
2223 4 1 -25.4215 -12.6292 3.43557
2226 4 1 -24.5402 -11.921 4.879
2229 4 1 -24.5597 -11.9466 5.12891
2224 4 1 -24.5075 -13.0871 4.16143
2218 4 1 -22.7694 -12.8884 3.18577
2225 4 1 -24.1842 -12.0335 3.71632
2231 4 1 -22.5366 -12.1341 4.92847
3568 4 1 7.51508 -3.03628 2.75259
3565 4 1 6.5681 -3.41022 3.6011
3566 4 1 7.72545 -3.07033 3.82138
3564 4 1 5.80264 -2.99939 4.39013
3567 4 1 6.61769 -2.77786 3.4921
3562 4 1 7.66341 -2.99443 4.92785
3560 4 1 8.38132 -3.34552 4.77881
3559 4 1 9.60718 -3.15152 5.07998
3582 4 1 4.79065 -1.29577 2.96662
3563 4 1 6.69173 -2.22398 4.80389
3561 4 1 8.35341 -2.13046 4.48181
3558 4 1 9.45777 -1.96537 5.16043
3557 4 1 9.24226 -0.810425 4.74575
1944 4 1 -2.76221 -27.8417 7.45732
1938 4 1 -1.67123 -27.3266 5.54655
1945 4 1 -1.63712 -27.5167 7.29318
1946 4 1 -0.555152 -27.5902 6.86657
1898 4 1 -11.9834 -24.4344 5.72742
1905 4 1 -8.0629 -24.606 6.57117
1913 4 1 -6.36014 -26.367 5.57196
1912 4 1 -6.02313 -25.2286 5.52852
1940 4 1 -2.82776 -25.872 6.44892
1941 4 1 -3.60429 -25.4916 7.28208
1942 4 1 -3.05226 -26.5812 7.34228
1937 4 1 -1.20639 -26.2456 5.75074
1939 4 1 -2.185 -26.917 6.50252
1948 4 1 -1.393 -25.2173 6.97613
1947 4 1 -0.961164 -26.3488 7.00114
1949 4 1 -2.18683 -25.9566 7.54518
1807 4 1 -0.576372 -24.482 7.88911
2150 4 1 -15.1685 -23.9277 6.22917
1899 4 1 -11.4049 -23.3287 5.60675
2170 4 1 -12.0806 -21.5549 6.27836
1900 4 1 -10.3573 -23.3411 6.26497
1901 4 1 -9.45076 -22.5926 6.59556
1902 4 1 -8.73026 -23.4502 6.11289
1903 4 1 -7.81214 -24.1522 6.28549
1904 4 1 -7.88426 -23.8372 7.45243
1906 4 1 -7.72576 -23.7346 5.90543
1907 4 1 -7.69822 -22.5877 5.47863
1908 4 1 -7.63025 -23.1517 6.54063
1909 4 1 -7.16744 -22.4013 5.78067
1977 4 1 -5.73354 -21.5409 7.16253
1982 4 1 -3.71907 -22.7332 5.79895
1981 4 1 -4.0241 -21.8549 6.48152
1979 4 1 -4.55783 -22.0081 6.10804
1978 4 1 -4.56534 -21.5997 7.19044
1810 4 1 0.316852 -22.4365 5.75279
1809 4 1 0.0477052 -22.8681 6.77744
1808 4 1 0.304249 -23.81 7.60701
1806 4 1 0.207834 -23.5976 8.04937
1802 4 1 4.19478 -22.8517 7.63117
1796 4 1 5.70332 -21.663 7.89336
1996 4 1 -6.88678 -19.6794 5.71115
1997 4 1 -8.05849 -19.3373 5.82035
1975 4 1 -6.01965 -19.7923 8.06586
1976 4 1 -6.47352 -20.6605 7.48721
1980 4 1 -4.95738 -21.29 6.90129
1797 4 1 4.51041 -21.3599 7.96474
2001 4 1 -4.315 -18.7994 5.60494
1739 4 1 2.40814 -16.3042 6.30713
1740 4 1 3.31706 -17.0897 6.0449
1741 4 1 3.82738 -16.7177 6.91897
1738 4 1 1.85049 -15.336 5.72416
1742 4 1 4.6803 -15.9935 6.44865
1743 4 1 3.59697 -15.5414 6.63061
1748 4 1 4.81188 -14.1667 6.42442
1744 4 1 3.77452 -15.386 5.45606
1749 4 1 4.24968 -13.7173 7.49662
1752 4 1 5.38634 -13.8811 7.98679
2227 4 1 -25.2613 -11.2268 5.55506
2228 4 1 -25.5071 -12.4311 5.72276
2233 4 1 -22.0344 -11.9133 5.80577
2232 4 1 -22.1951 -13.1104 5.55067
2230 4 1 -23.4499 -12.0781 5.58315
2237 4 1 -22.5687 -11.1152 7.49967
2236 4 1 -23.2691 -12.1151 7.45881
2234 4 1 -22.0519 -13.1037 5.75948
2235 4 1 -22.8591 -12.8532 6.62175
1750 4 1 5.23082 -13.0084 7.86788
2242 4 1 -25.0074 -9.60724 7.30912
2240 4 1 -22.8206 -10.1478 7.54318
2239 4 1 -21.8029 -10.7493 7.32825
2238 4 1 -22.6335 -10.0488 7.9003
2241 4 1 -23.9734 -10.0706 7.81324
2248 4 1 -24.2218 -8.1574 7.44923
2251 4 1 -25.0043 -6.99966 7.0923
3556 4 1 8.85848 -0.193001 5.74956
2805 4 1 13.0952 -0.988676 7.86163
2814 4 1 12.0456 -0.59481 7.52649
2815 4 1 10.8904 -1.11167 7.54162
2813 4 1 11.7251 -0.354064 6.41358
2809 4 1 13.8773 -0.677149 6.74728
2802 4 1 14.1685 -1.75529 7.93979
1943 4 1 -2.39033 -27.0232 8.30263
1965 4 1 -6.91405 -24.4062 9.47994
1964 4 1 -6.19727 -24.9443 10.239
1953 4 1 -1.01405 -24.4974 10.3681
1950 4 1 -2.02545 -25.9845 8.77726
1951 4 1 -0.837997 -26.2601 9.11165
1952 4 1 -1.36021 -25.3989 9.73801
1954 4 1 -0.200856 -25.2335 10.5344
1968 4 1 -6.12572 -23.0994 9.56381
1967 4 1 -6.91339 -22.3741 10.0305
1966 4 1 -7.35284 -23.3362 9.44814
1969 4 1 -5.44737 -22.3262 9.01977
1804 4 1 2.46583 -23.5153 8.55992
1805 4 1 1.2694 -23.606 8.63061
1801 4 1 3.86064 -22.8546 8.79833
1803 4 1 3.72388 -23.4364 8.66226
1800 4 1 4.59467 -22.0854 9.2485
1799 4 1 3.5694 -21.7425 8.74204
1972 4 1 -6.63933 -19.2989 9.07586
1973 4 1 -6.16911 -19.9533 8.10797
1974 4 1 -7.02165 -19.2621 8.49574
1971 4 1 -6.59126 -20.489 9.17337
1970 4 1 -5.81941 -21.2825 9.55338
1798 4 1 4.14106 -20.7357 8.96723
1792 4 1 4.90412 -18.9715 10.7049
1793 4 1 5.86455 -19.2171 10.0739
1795 4 1 5.45155 -20.5155 8.3046
1794 4 1 5.69331 -19.5234 8.90737
1786 4 1 3.59286 -16.2351 10.2035
1784 4 1 5.26515 -16.2664 9.90941
1785 4 1 4.34394 -15.7513 9.37043
1754 4 1 6.00289 -13.6961 9.54799
1755 4 1 6.41188 -14.7417 10.0213
1782 4 1 5.84886 -15.6724 10.5771
1751 4 1 4.77721 -13.379 8.86243
1753 4 1 5.45852 -12.9451 8.7919
2243 4 1 -24.6468 -9.90937 8.3357
2249 4 1 -25.0983 -8.29477 8.23742
2247 4 1 -23.7807 -8.72382 8.46267
2246 4 1 -23.4008 -9.81043 8.61435
2244 4 1 -23.6233 -10.2892 8.71769
2245 4 1 -23.2225 -9.97119 9.80921
2260 4 1 -27.0607 -5.39908 9.42729
2250 4 1 -25.548 -7.18831 8.21494
2252 4 1 -25.5702 -7.12555 8.1548
2253 4 1 -24.5517 -7.2196 8.74411
2254 4 1 -25.3911 -6.81516 9.60604
2261 4 1 -26.4905 -5.60553 8.33939
2255 4 1 -25.9482 -5.76244 9.99725
2257 4 3 -24.2908 -5.52403 10.4264
2262 4 1 -27.2891 -4.78261 8.73485
2259 4 1 -25.9197 -5.2941 9.05281
2263 4 1 -26.5858 -4.00558 9.30266
2258 4 1 -25.2993 -5.09135 10.0057
2264 4 1 -25.5635 -3.88765 8.89636
2265 4 1 -26.1004 -3.63555 10.0526
2267 4 1 -24.3263 -3.20339 10.5905
2800 4 1 14.0429 -2.80705 8.74682
2817 4 1 9.99804 -1.17879 9.59984
2816 4 1 10.48 -1.52915 8.60225
2799 4 1 13.0934 -2.51304 9.35817
2818 4 1 11.103 -1.02419 9.4687
2819 4 1 11.7824 -1.56111 10.2738
2803 4 1 13.2141 -1.07528 8.28539
2797 4 1 13.1231 -1.40821 10.3137
2821 4 1 12.2841 -0.400143 9.75749
2798 4 1 13.5429 -2.52264 10.4562
2801 4 1 15.0992 -2.41183 8.36891
2795 4 1 14.1697 -1.58183 10.1417
1963 4 1 -6.18484 -26.0455 10.7745
1960 4 1 -3.3403 -25.3044 12.2912
1961 4 1 -3.91068 -25.6858 11.2979
1962 4 1 -4.97332 -26.0738 10.8876
1959 4 1 -3.80698 -24.4443 11.7112
1957 4 1 -2.26118 -24.2878 11.5142
1956 4 1 -1.28025 -24.8099 11.9219
1955 4 1 -0.156571 -25.3794 11.717
1958 4 1 -3.10239 -23.7946 10.9242
1791 4 1 5.7386 -19.538 11.2308
1788 4 1 3.96854 -16.5311 11.7996
1789 4 1 4.16533 -17.65 11.355
1790 4 1 4.85329 -18.6428 11.3842
1781 4 1 5.28395 -16.6647 10.8181
1783 4 1 4.86882 -16.2213 11.0273
1780 4 1 5.99269 -16.2846 11.7268
1779 4 1 5.61403 -16.6248 12.8328
1787 4 1 3.9712 -15.5114 11.1384
1774 4 1 4.62494 -13.8894 12.152
1778 4 1 4.9027 -15.6068 12.9945
1773 4 1 4.7993 -13.7062 10.9066
1775 4 1 3.63103 -14.0842 12.8812
1777 4 1 3.78828 -15.2849 12.8548
1776 4 1 3.73987 -14.7111 11.8307
1771 4 1 4.89587 -13.4686 11.5453
1756 4 1 7.18753 -14.534 10.9619
1757 4 1 7.07403 -15.0578 12.0271
1758 4 1 7.94067 -14.5035 12.5412
1772 4 1 4.19042 -12.6243 10.9837
1770 4 1 4.2457 -12.6316 12.0311
1769 4 1 4.63487 -11.6512 12.3535
1767 4 1 6.81133 -12.0817 11.7929
1765 4 1 6.8429 -11.923 12.221
1766 4 1 7.75514 -12.7403 12.2429
1764 4 1 7.04256 -12.6038 13.1462
1762 4 1 7.92434 -12.2035 13.4598
1768 4 1 5.80588 -11.5035 12.1534
2256 4 1 -25.3229 -5.82095 11.0333
2266 4 1 -25.4651 -2.95081 10.9063
2268 4 1 -24.3491 -3.87337 11.6008
2269 4 1 -24.6886 -3.08277 12.4035
2270 4 1 -23.7345 -3.32701 13.0685
2820 4 1 11.8915 -0.556737 10.895
2637 4 1 11.8227 -1.1983 13.3263
2792 4 1 13.0446 -0.633506 12.6299
2790 4 1 13.4652 -0.53441 12.8209
2796 4 1 13.7841 -1.76214 11.307
2793 4 1 14.017 -0.441305 11.9496
2794 4 1 14.2992 -0.698691 10.8667
1760 4 1 7.1619 -13.9584 14.6149
1759 4 1 7.46122 -13.9154 13.4948
1763 4 1 7.19405 -12.3039 14.3275
1761 4 1 7.57538 -12.8626 14.43
2289 4 1 -21.0007 -5.94866 16.1523
2271 4 1 -23.8828 -3.09496 14.2431
2272 4 1 -24.0803 -4.14392 13.7575
2273 4 1 -23.3208 -4.55834 14.4811
2276 4 1 -22.0971 -3.00121 14.6378
2277 4 1 -22.109 -2.75369 15.8036
2275 4 1 -21.9099 -3.39878 13.5616
2274 4 1 -22.6021 -3.53774 14.5083
2280 4 1 -19.9567 -2.86111 15.8033
2634 4 1 13.0408 -4.00512 13.8671
2632 4 1 13.0969 -3.7867 13.7598
2631 4 1 13.0832 -4.07521 14.9193
2635 4 1 12.1366 -3.22362 13.6921
2633 4 1 14.2038 -3.79449 13.5285
2630 4 1 14.0255 -3.93425 14.0926
2629 4 1 13.5495 -4.72995 14.7964
2628 4 1 14.0434 -3.57886 14.6607
2627 4 1 14.1628 -2.69316 13.7758
2626 4 1 14.1645 -3.28409 14.8353
2625 4 1 15.2286 -3.61439 15.1705
2786 4 1 12.3282 -0.298262 15.8213
2636 4 1 12.4931 -2.08875 13.8125
2791 4 1 12.8605 -0.868031 13.7541
2622 4 1 15.7081 -1.32156 15.2956
2623 4 1 14.6755 -1.51239 15.7807
2624 4 1 14.6773 -2.67078 15.7477
2620 4 1 17.1942 -0.731034 15.7294
2290 4 1 -21.792 -6.31956 17.0252
2286 4 1 -20.69 -5.77324 16.4322
2291 4 1 -21.2443 -6.78036 17.9952
2278 4 1 -21.8146 -3.08758 16.8849
2288 4 1 -21.5737 -5.2648 16.8609
2300 4 1 -21.8234 -2.99985 18.6764
2282 4 1 -20.1585 -3.50749 17.3697
2281 4 1 -19.2876 -3.63138 16.4845
2279 4 1 -20.6361 -3.34731 16.7042
2285 4 1 -20.3228 -4.6651 16.1824
2284 4 1 -19.8256 -4.07534 17.1239
2283 4 1 -19.5165 -3.993 18.2791
2287 4 1 -20.5147 -4.64923 16.6924
2303 4 1 -22.5988 -1.10813 17.717
2302 4 1 -21.4869 -1.30102 18.1752
2301 4 1 -21.0063 -2.1138 18.8179
2612 4 1 13.6309 -0.425152 17.9136
2614 4 1 14.7902 -2.19624 18.2153
2615 4 1 15.0946 -1.68327 17.2279
2613 4 1 14.5086 -1.08093 18.4581
2621 4 1 16.2261 -1.10007 16.2706
2618 4 1 17.2629 -0.836246 17.3095
2617 4 1 16.9919 -1.16604 18.4222
2616 4 1 16.2085 -1.63526 17.628
2619 4 1 17.3052 -1.65074 16.5393
2293 4 1 -20.6336 -6.9815 19.5789
2292 4 1 -21.4964 -6.37837 19.1136
2294 4 1 -19.512 -6.91005 20.1162
2295 4 1 -19.4633 -6.2422 19.111
2298 4 1 -20.3209 -3.75774 19.6477
2297 4 1 -19.7569 -4.78527 19.6999
2299 4 1 -21.2723 -3.03319 19.7749
2296 4 1 -18.7376 -5.34992 19.2965
2877 4 1 16.6568 -2.77011 21.2785
2881 4 1 14.9104 -0.780205 20.2696
2882 4 1 14.7339 -0.597633 21.3805
2880 4 1 15.6742 -1.53913 19.8836
2874 4 1 16.8171 -0.166633 20.1351
2879 4 1 16.4742 -2.41094 20.1225
2875 4 1 16.8471 -0.618206 21.2593
2878 4 1 17.5899 -2.52849 20.4544
2876 4 1 17.2387 -1.75946 21.6274
3396 4 1 7.46029 19.8909 -3.56254
3395 4 1 7.7885 21.0011 -3.33772
3392 4 1 6.55314 21.4014 -4.14002
3393 4 1 7.22994 20.5565 -3.57035
3391 4 1 6.8227 22.6126 -4.41354
3394 4 1 6.79229 21.7362 -3.45977
3389 4 1 7.89433 22.713 -3.91155
3390 4 1 7.72237 22.257 -5.01733
3388 4 1 8.02792 22.4689 -2.77579
3382 4 1 9.51681 22.5783 -3.30835
3381 4 1 9.79466 22.8911 -4.41878
3380 4 1 9.60954 23.7534 -3.60146
3379 4 1 10.4805 24.3231 -2.94366
3494 4 1 13.1 10.6705 -0.963609
3495 4 1 12.8168 10.1167 -0.011718
3492 4 1 12.8301 12.5804 -0.219893
3397 4 1 6.84777 20.4068 -2.57067
3398 4 1 7.35494 20.0928 -1.57935
3399 4 1 7.83566 19.622 -0.683185
3400 4 1 6.86349 18.8462 -0.729896
3402 4 1 6.6464 18.9853 -0.44424
3401 4 1 7.49063 19.8644 -0.322492
3368 4 1 13.4529 21.12 -1.61065
3366 4 1 15.0289 19.9192 -0.294407
3367 4 1 14.4275 20.5624 -1.12644
3387 4 1 6.90539 22.0506 -2.37641
3386 4 1 7.74029 22.1816 -1.50353
3385 4 1 8.52192 22.6145 -0.668939
3384 4 1 8.91869 22.4185 -1.8406
3383 4 1 9.41488 23.3777 -2.35969
3371 4 1 13.1632 22.9507 -1.79155
3377 4 1 12.4925 24.1915 -1.87786
3378 4 1 11.3131 23.9139 -2.13236
3375 4 1 12.3976 23.547 -0.891334
3373 4 1 13.0809 22.8069 -0.981238
3374 4 1 12.8309 23.4471 -2.03676
3376 4 1 11.429 24.0085 -1.48564
3370 4 1 13.9245 23.2964 -0.983377
3369 4 1 13.8021 22.0532 -0.899862
3372 4 1 14.14 23.354 -1.33417
2461 4 1 0.843506 7.1323 1.83609
2462 4 1 1.78324 7.59728 2.4032
2460 4 1 1.10358 7.99771 1.02331
3527 4 1 15.8837 7.12438 2.50169
2456 4 1 0.964951 9.83773 1.77766
2455 4 1 0.10901 10.3583 2.50751
2457 4 1 0.732715 8.82941 2.37756
2458 4 1 1.86986 9.29509 2.40005
2459 4 1 2.06753 8.7531 1.29413
3496 4 1 13.2524 9.78888 1.08858
3497 4 1 14.2377 10.3154 0.82227
3490 4 1 12.7969 12.4875 1.88346
3488 4 1 12.8381 12.5406 1.93342
3499 4 1 12.9703 11.1646 2.28968
3491 4 1 12.589 13.0005 0.893708
3493 4 1 12.983 11.3649 0.0355192
3498 4 1 13.5873 11.0954 1.33199
3489 4 1 13.8231 13.0091 1.53011
3502 4 1 13.7107 10.8824 2.4683
2442 4 1 -5.71371 14.6574 2.39379
3415 4 1 7.63081 13.9527 2.39262
3413 4 1 9.43755 14.6868 2.51228
3485 4 1 12.1284 14.5293 2.5945
3484 4 1 12.3344 15.5574 2.13558
3486 4 1 11.2939 13.6501 2.36085
2440 4 1 -6.28842 16.3963 2.64142
3404 4 1 6.16709 18.6891 1.81091
3405 4 1 7.18033 18.1845 1.40382
3403 4 1 6.34767 18.4839 0.60638
3406 4 1 7.33886 17.6233 2.45283
3409 4 1 9.40405 16.9576 2.0324
3408 4 1 9.37448 18.1062 1.83888
3407 4 1 8.459 17.431 2.3902
3481 4 1 13.4116 16.719 1.93918
3483 4 1 12.9434 16.5818 2.4531
3475 4 1 11.3838 17.5093 2.20283
3476 4 1 11.5853 17.739 1.09595
3477 4 1 12.4488 16.9783 0.783196
3479 4 1 12.2377 18.2515 1.51898
3480 4 1 13.3469 17.8695 1.49772
3478 4 1 11.5764 17.8715 0.611688
3229 4 1 15.0344 16.8606 2.09769
3230 4 1 15.9962 17.6217 2.278
3352 4 1 17.5488 18.7141 1.62846
3353 4 1 16.3244 18.4863 1.635
3348 4 1 17.7814 17.1019 1.92748
3349 4 1 18.919 17.4315 1.64348
3350 4 1 19.1071 18.5674 1.63025
3184 4 1 10.0865 21.48 2.2868
3186 4 1 9.79979 20.7114 2.40124
3183 4 1 8.92295 21.2998 2.18466
3182 4 1 9.96668 21.4567 1.51897
3185 4 1 10.7983 20.7329 1.73323
3364 4 1 15.6763 21.1557 1.3948
3365 4 1 15.7073 20.6009 0.353437
3351 4 1 18.3888 19.1385 0.945033
3355 4 1 16.2221 20.6238 2.3818
3354 4 1 16.2322 19.4185 2.2576
3363 4 1 16.7725 21.1172 1.6482
3181 4 1 9.33016 22.4921 1.33575
3180 4 1 9.7284 23.4201 2.06184
3194 4 1 12.6486 23.5626 1.12955
3193 4 1 11.9608 23.9972 2.04799
3192 4 1 10.9376 23.5887 2.43688
3195 4 1 13.7088 24.1659 1.36183
3362 4 1 16.8889 22.2633 1.64316
3361 4 1 17.9787 21.8323 1.95877
3173 4 1 6.2534 25.8978 2.27828
3172 4 1 5.85159 24.8969 2.66904
3174 4 1 7.34439 26.0174 1.89355
3176 4 1 7.21118 25.0902 2.06251
3175 4 1 6.75331 25.487 1.0607
3197 4 1 14.7486 24.9184 1.26502
3196 4 1 14.0202 24.8573 2.24281
3198 4 1 14.0676 24.2427 1.96981
3554 4 1 10.198 1.19149 5.16056
3549 4 1 13.0443 2.68483 4.02375
3550 4 1 12.8291 2.04498 5.07204
3552 4 1 11.1036 0.677163 4.78029
2391 4 1 -19.2039 5.10099 4.93066
2392 4 1 -20.3004 5.20502 4.46321
3547 4 1 13.2447 3.1151 4.79911
3548 4 1 14.1875 2.77259 4.17348
3542 4 1 15.1451 3.44149 4.86061
3541 4 1 15.3181 3.94419 3.78195
3540 4 1 15.7411 2.79202 3.68975
3544 4 1 15.708 3.96567 5.11697
3539 4 1 16.3517 3.75638 3.93281
3538 4 1 17.3687 3.97215 4.52778
3536 4 1 16.5636 5.00749 5.22284
2383 4 1 -21.9452 5.42444 4.04969
2382 4 1 -22.3671 6.46917 3.53211
2381 4 1 -22.6981 7.66774 3.53335
2379 4 1 -21.1713 7.56473 3.42123
2395 4 1 -19.434 7.78593 3.3311
2394 4 1 -19.345 6.58786 3.30594
2393 4 1 -19.9352 6.3962 4.40153
2378 4 1 -20.9562 7.94424 4.5068
2384 4 1 -21.2926 5.66473 5.07899
2386 4 1 -20.902 6.07759 5.06597
2465 4 1 3.25937 7.92625 2.97123
2467 4 1 4.79949 7.98935 3.30815
3528 4 1 15.675 7.68156 3.54963
3530 4 1 15.5915 5.54746 4.75558
3529 4 1 15.5128 6.6663 4.22737
3526 4 1 16.6198 7.98705 2.78589
3533 4 1 17.9292 5.52652 4.69905
3531 4 1 16.3207 6.38472 5.35695
2380 4 1 -21.8908 8.40701 4.03323
2398 4 1 -19.4088 9.66776 4.20432
2396 4 1 -19.7983 8.42789 4.25568
2397 4 1 -20.4512 9.26661 3.78126
2376 4 1 -20.3285 8.9528 5.17635
2377 4 1 -21.5362 8.93374 5.05796
2399 4 1 -18.591 9.09926 3.47463
2401 4 1 -18.2846 10.1785 4.53581
2400 4 1 -17.5605 9.54507 3.71243
2403 4 1 -18.2183 10.5056 4.5039
2405 4 1 -17.0636 10.419 5.0813
2454 4 1 -0.898812 10.5664 3.03619
2453 4 1 -0.873247 10.7077 4.24219
2463 4 1 1.75164 8.40678 3.27336
2466 4 1 3.97336 8.86234 3.28619
2464 4 1 2.77721 8.9859 3.07864
2469 4 1 4.25328 9.31894 4.51922
2468 4 1 5.02251 8.48384 4.37087
2470 4 1 4.98947 9.59488 5.29446
2471 4 1 5.82977 8.82526 4.84919
2473 4 1 5.93077 8.23608 4.7408
2487 4 1 7.13214 9.6259 4.79312
2488 4 1 8.01392 9.09171 5.27159
2485 4 1 8.72414 10.2157 5.28299
2486 4 1 8.19352 9.68928 4.34244
3424 4 1 9.8565 10.647 5.07085
3518 4 1 12.6599 8.95044 4.18903
3520 4 1 12.9316 10.1979 3.3135
3517 4 1 11.7057 8.21274 4.33557
3519 4 1 11.9188 9.84517 3.8309
3516 4 1 11.4492 9.41802 4.55826
3511 4 1 13.0505 10.7225 5.16053
3524 4 1 15.9059 9.48072 3.26267
3523 4 1 14.8907 10.1973 3.14198
3522 4 1 14.7729 9.12876 3.60562
3521 4 1 13.613 9.28101 3.73527
3525 4 1 16.7894 8.80499 3.66499
2413 4 1 -16.9248 13.2367 3.39583
2412 4 1 -16.3218 12.806 4.29229
2410 4 1 -16.9919 12.0834 4.72408
2407 4 1 -17.9992 12.0332 3.87831
2406 4 1 -17.5882 10.9656 4.16283
2408 4 1 -17.296 10.9884 3.87917
2409 4 1 -16.9344 12.027 3.4776
2444 4 1 -5.63249 13.2973 4.07611
2446 4 1 -4.19284 12.3928 4.61569
2450 4 1 -2.77031 11.8394 3.1149
2448 4 1 -4.61472 11.8908 4.55441
2449 4 1 -3.84248 12.1269 3.61443
2452 4 1 -0.854862 10.9306 3.08045
2451 4 1 -1.69308 11.6546 2.91141
2482 4 1 6.96324 11.5762 5.31448
3418 4 1 9.00642 13.1657 4.9566
3420 4 1 10.4465 13.4601 4.54075
3487 4 1 12.2447 13.1357 2.82129
3503 4 1 13.0963 11.3424 3.34705
3500 4 1 13.0355 11.912 3.27118
3509 4 1 12.0807 12.217 5.29256
3510 4 1 12.0025 11.1534 4.76244
3501 4 1 14.0884 11.3776 3.50045
3505 4 1 13.5939 12.3726 5.25606
3504 4 1 13.8386 11.8347 4.16375
2415 4 1 -16.3831 14.1288 3.49259
2416 4 1 -16.7712 14.3805 4.5245
2414 4 1 -17.5584 14.2901 3.65398
2417 4 1 -17.5975 15.3006 4.15306
2419 4 1 -17.0283 16.0636 3.43871
2418 4 1 -16.4931 15.0867 3.96696
2422 4 1 -14.6061 15.7546 4.44683
2423 4 1 -13.6753 15.5095 5.16729
2424 4 1 -12.512 15.7606 5.25491
2425 4 1 -13.2881 15.5612 4.36229
2429 4 1 -11.0227 15.7754 5.33926
2436 4 1 -8.37944 15.5772 4.51093
2441 4 1 -6.02733 15.3727 3.35162
2445 4 1 -4.5719 13.5348 4.67022
2443 4 1 -5.24191 13.6196 3.03287
3416 4 1 7.31983 14.1573 3.53846
3414 4 1 8.37694 14.7487 2.94719
3412 4 1 8.96166 15.6449 2.8782
3419 4 1 9.48054 13.7797 4.0588
3417 4 1 8.22575 13.6632 4.22079
3421 4 1 9.3235 13.4651 5.02031
3469 4 1 11.9696 15.2196 4.31817
3466 4 1 11.7022 14.8414 4.4967
3467 4 1 11.0204 15.3455 5.26885
3464 4 1 13.3247 14.1743 5.11865
3465 4 1 12.1659 14.0309 5.18184
3482 4 1 13.8438 15.8713 2.71977
3342 4 1 17.2541 15.1905 5.0537
2421 4 1 -15.2161 16.7141 4.47563
2420 4 1 -15.8172 16.519 3.45408
2426 4 1 -13.5808 16.6645 4.73134
2427 4 1 -12.5038 16.6419 4.16061
2428 4 1 -11.7357 16.6527 5.11255
2430 4 1 -10.9538 16.9039 5.1342
2433 4 1 -10.5868 16.5786 4.6977
2435 4 1 -9.31579 16.2316 4.88139
2434 4 1 -9.74663 17.2206 4.2226
2437 4 1 -8.78708 16.5615 5.10798
2439 4 1 -7.21526 16.9571 3.29494
2438 4 1 -7.90254 16.661 4.23595
3411 4 1 8.30485 16.5919 3.09844
3410 4 1 9.01661 17.5435 2.9766
3474 4 1 11.79 18.2475 3.14549
3470 4 1 11.7382 16.3821 4.58771
3473 4 1 12.2071 18.5638 4.17502
3471 4 1 12.5696 16.5077 3.65878
3472 4 1 12.6829 17.4782 4.45537
3227 4 1 15.1897 18.7029 3.45434
3226 4 1 14.3875 18.5689 2.69773
3228 4 1 14.7123 17.8371 2.81484
3346 4 1 18.2422 17.1978 4.10169
3345 4 1 17.2197 16.8072 4.65771
3347 4 1 18.4709 16.9412 2.90142
3343 4 1 16.7114 16.2216 5.13979
3231 4 1 16.8858 18.1777 2.79229
3232 4 1 16.603 18.1323 3.93933
3236 4 1 18.5839 18.6749 4.60706
3233 4 1 16.9054 18.0929 5.08725
3187 4 1 10.5729 21.4779 2.9769
3189 4 1 9.59368 21.5252 3.25328
3225 4 1 14.8205 19.2631 3.54766
3224 4 1 15.2476 20.3214 3.75946
3220 4 1 14.0775 21.1524 4.65083
3221 4 1 15.1151 20.4854 4.722
3223 4 1 14.4113 20.7212 3.01031
3222 4 1 14.7946 19.8507 3.73025
3219 4 1 14.0589 19.9485 4.49609
3218 4 1 13.7853 19.2991 5.3788
3356 4 1 17.3493 20.3933 2.82582
3357 4 1 18.2418 20.492 3.61461
3358 4 1 17.5236 21.4292 3.89341
3360 4 1 18.3703 21.0903 2.83446
3359 4 1 17.4992 20.4341 3.21712
3235 4 1 17.5393 18.9959 4.98288
3234 4 1 16.534 18.9024 4.34062
3203 4 1 16.3918 21.3622 4.69621
3204 4 1 17.2882 20.8542 5.36522
3206 4 1 17.5727 20.2156 4.93563
3205 4 1 18.1925 21.2138 4.67106
3241 4 1 21.043 19.4101 4.97068
3240 4 1 20.512 20.5671 5.016
3237 4 1 19.0952 19.6468 4.15149
3238 4 1 18.9435 19.5966 5.28739
3160 4 1 2.23646 24.2254 3.87258
3159 4 1 1.64819 23.4461 4.66118
3164 4 1 4.03499 22.5249 3.9194
3163 4 1 4.02037 23.6663 4.32106
3165 4 1 4.79876 22.7917 4.7305
3099 4 1 5.29055 24.1548 5.17338
3169 4 1 6.5961 23.1481 3.46489
3168 4 1 6.13238 22.1004 3.86184
3170 4 1 5.48941 23.0648 2.98413
3171 4 1 6.23146 23.9334 3.3869
3166 4 1 5.50035 21.9971 4.13232
3167 4 1 5.93162 22.9826 4.57152
3101 4 1 5.7947 24.0156 4.82844
3188 4 1 9.99918 22.5849 2.8227
3190 4 1 9.90315 22.3403 4.16671
3191 4 1 10.5783 22.9977 3.4881
3201 4 1 15.7983 23.2454 3.51679
3202 4 1 16.1473 22.3991 4.22141
3199 4 1 13.8149 24.1798 3.18674
3200 4 1 14.5916 23.2551 3.46397
3161 4 1 3.37923 24.5237 4.2442
3162 4 1 4.18141 24.4391 3.3324
3177 4 1 7.78397 24.6509 3.03964
3102 4 1 6.31725 25.0562 5.27353
3103 4 1 6.56758 24.2772 4.32252
3104 4 1 7.35537 25.1352 3.81127
3105 4 1 7.72418 25.7674 4.81926
3179 4 1 9.6675 24.3214 2.81079
3178 4 1 8.84688 24.6848 3.73027
3553 4 1 10.4917 0.0601203 5.603
3555 4 1 9.58674 0.69864 5.99978
3551 4 1 12.1371 1.04913 5.4088
2811 4 1 13.1087 0.165873 6.40594
2812 4 1 12.0676 0.84695 6.36274
2810 4 1 14.0302 0.536643 6.92581
2808 4 1 14.5021 0.30785 7.12493
2388 4 1 -20.9116 4.16994 6.18316
2390 4 1 -19.4601 4.22215 5.78431
2387 4 1 -21.1745 5.35855 5.94546
2389 4 1 -20.1068 4.95453 6.58852
3545 4 1 15.2501 3.2261 6.03521
3546 4 1 14.2406 2.80314 5.51818
3543 4 1 15.7648 3.14667 5.93935
2679 4 1 15.4292 4.95922 7.55704
2677 4 1 15.1497 4.83409 7.57935
3537 4 1 17.732 4.67065 5.46705
2684 4 1 17.8197 5.23807 7.52508
3535 4 1 17.639 5.11508 5.86454
2385 4 1 -20.7852 5.53097 6.15909
2678 4 1 14.7449 5.83286 8.04693
3532 4 1 17.4597 6.35762 5.51075
2686 4 1 17.4048 7.20637 7.55262
3534 4 1 18.0808 6.26676 5.59704
2352 4 1 -25.6038 9.6444 7.82312
2353 4 1 -24.7557 10.4945 7.84637
2356 4 1 -23.9057 10.5547 6.65602
2357 4 1 -23.6923 10.4846 7.89237
2358 4 1 -22.6516 10.602 7.39135
2371 4 1 -20.2468 8.28486 7.35303
2373 4 1 -20.6883 8.6613 7.55504
2374 4 1 -21.4591 9.41253 7.08747
2375 4 1 -20.602 9.41309 6.26294
2372 4 1 -20.4678 9.08079 6.41657
2402 4 1 -18.0328 10.479 5.70133
2404 4 1 -17.9866 9.83355 5.50129
2472 4 1 5.98295 8.32088 5.93929
2474 4 1 5.7634 8.8204 5.79116
2475 4 1 6.6409 9.25299 6.60143
2476 4 1 5.68519 10.019 6.87447
2489 4 1 7.62243 9.24141 6.41552
2491 4 1 7.34273 9.31151 7.71816
2492 4 1 7.94048 10.2608 7.51337
2478 4 1 5.46122 10.2219 7.82391
2484 4 1 8.11533 10.7109 6.24307
2490 4 1 8.37605 8.97138 7.26112
3428 4 1 9.86517 10.558 6.56022
3429 4 1 10.2615 10.5186 7.67212
3514 4 1 12.7434 9.46568 6.32812
3515 4 1 11.8251 9.1392 5.65984
3513 4 1 13.7959 9.01116 6.5016
3512 4 1 13.6957 9.94266 5.78905
2355 4 1 -23.1725 11.0668 7.37346
2360 4 1 -23.4877 12.3831 6.7365
2359 4 1 -22.4535 11.7979 7.12077
2361 4 1 -23.319 12.1948 7.87558
2411 4 1 -16.1844 12.5019 5.45684
2447 4 1 -3.77758 11.7123 5.46509
2481 4 1 6.13171 12.408 5.40865
2477 4 1 6.40182 10.817 7.38972
2479 4 1 5.81652 10.93 6.96325
2480 4 1 6.06619 11.9361 6.45264
2483 4 1 8.1413 11.5634 5.41508
2493 4 1 8.82769 10.953 7.28822
3422 4 1 8.96973 12.4523 5.64332
3423 4 1 9.3991 11.3739 5.93109
3427 4 1 10.3411 10.8117 7.64126
3425 4 1 10.4387 11.4534 5.67926
3426 4 1 9.81562 11.2645 6.69652
3508 4 1 12.9525 12.4049 6.06307
3435 4 1 13.4314 11.9187 7.42097
3432 4 1 12.0013 11.3176 7.59384
3433 4 1 13.1844 11.6735 7.34692
3507 4 1 13.4733 13.3974 6.35847
3506 4 1 14.3245 13.3573 5.51808
3336 4 1 21.045 12.9939 7.74847
3337 4 1 21.6193 12.6694 6.82222
2432 4 1 -10.2332 15.7999 5.5058
2504 4 1 4.56147 13.8322 7.26224
2503 4 1 3.87566 14.5285 8.04662
3468 4 1 12.1111 15.4257 5.54426
3463 4 1 13.197 14.3969 6.29669
3461 4 1 12.8079 14.5429 7.94955
3462 4 1 12.5246 15.1003 6.91397
3340 4 1 18.557 14.1045 6.70753
3341 4 1 17.934 14.6959 5.89389
3338 4 1 20.886 13.5834 7.25176
3339 4 1 19.6981 13.6951 6.97101
3334 4 1 21.7027 14.0822 7.78025
2431 4 1 -10.3407 16.8848 6.15056
3211 4 1 16.023 18.8201 5.40825
3344 4 1 17.8155 16.4569 5.5668
3263 4 1 18.6674 16.4675 7.49578
3264 4 1 18.2142 17.6112 7.80996
3268 4 1 16.5858 18.0381 8.02898
3242 4 1 21.0204 18.5887 5.80803
3243 4 1 20.8124 17.4691 5.47146
3246 4 1 21.2357 16.5729 7.74409
3262 4 1 19.7954 16.8673 7.80082
3245 4 1 21.7671 17.1358 6.8411
3244 4 1 21.8501 16.8161 5.67634
3152 4 1 2.24673 21.1401 6.92311
3150 4 1 3.58728 21.4143 6.1109
3151 4 1 3.14641 20.4375 6.51652
3149 4 1 4.59936 21.1531 5.70973
3146 4 1 5.08578 20.3642 5.44818
3145 4 1 6.03572 20.7534 6.11852
3144 4 1 7.14928 20.9997 6.43579
3147 4 1 5.96132 20.8933 6.11071
3143 4 1 6.73431 21.5196 7.50232
3142 4 1 6.97019 20.405 7.0077
3214 4 1 13.9981 18.9146 7.89696
3213 4 1 14.0827 19.3802 6.78222
3217 4 1 14.1275 20.4005 5.54971
3215 4 1 13.8078 19.5182 6.9359
3216 4 1 14.0487 19.2656 5.73654
3212 4 1 15.1331 19.136 6.18109
3210 4 1 15.5528 19.6245 6.27434
3209 4 1 16.2647 19.0507 7.04067
3208 4 1 17.304 19.7393 6.96132
3207 4 1 17.8204 19.6505 5.86534
3255 4 1 18.4363 18.9174 7.56042
3239 4 1 20.1019 19.491 5.43167
3252 4 1 20.2529 19.2955 7.98458
3158 4 1 2.00288 23.9576 5.65185
3153 4 1 1.93873 22.2027 7.43379
3157 4 1 1.98917 23.5846 6.7712
3155 4 1 1.64023 22.3995 7.37344
3154 4 1 2.56358 23.0412 6.78558
3156 4 1 2.79306 22.802 7.25401
3148 4 1 5.60107 21.8863 5.70108
3130 4 1 6.14275 24.0453 6.59947
3129 4 1 5.78201 23.3231 7.54595
3089 4 1 1.20539 25.1964 7.78767
3091 4 1 1.83507 25.2297 7.63905
3096 4 1 3.12541 25.7979 6.35756
3098 4 1 4.19806 24.3837 5.52975
3095 4 1 2.80738 26.3789 7.34169
3097 4 1 3.00218 24.7293 5.68303
3100 4 1 6.00321 25.0436 5.47524
3131 4 1 6.2302 24.5712 7.68931
3133 4 1 6.26313 24.4658 7.47058
3132 4 1 7.31867 24.2627 7.88747
3107 4 1 7.96224 24.7179 6.81805
3108 4 1 8.71965 24.3095 7.68831
3106 4 1 8.25513 25.3408 5.81912
2804 4 1 13.2587 0.125885 8.26681
2822 4 1 12.9859 0.531966 9.56463
2823 4 1 12.5375 1.61075 9.30295
2824 4 1 12.9544 2.59924 9.88186
2825 4 1 11.9814 2.1067 9.49371
2806 4 1 13.5916 0.0391012 8.29545
2807 4 1 14.4699 0.765751 8.20928
2674 4 1 14.5031 2.52601 9.38698
2672 4 1 15.4341 1.86044 8.71059
2673 4 1 14.4366 1.39522 9.26277
2669 4 1 15.8918 1.28623 10.4739
2671 4 1 16.2711 2.28011 9.36532
2670 4 1 16.578 2.27158 10.5171
2668 4 1 16.222 2.36305 10.6611
2830 4 1 10.5389 5.27332 8.76083
2827 4 1 12.2814 3.04781 8.6002
2826 4 1 11.1879 2.91498 9.13103
2829 4 1 11.2181 4.25617 8.60884
2828 4 1 11.8679 3.7832 9.49021
2675 4 1 14.8379 3.16303 8.38058
2676 4 1 14.8303 4.38104 8.57218
2681 4 1 16.0365 4.83017 8.33606
2683 4 1 18.1546 4.96837 8.68113
2682 4 1 17.1279 4.51363 8.34243
2348 4 1 -24.4984 7.99763 8.42101
2341 4 1 -23.9411 6.98299 10.224
2576 4 1 5.20643 7.63292 10.0476
2578 4 1 5.07365 7.84877 10.3121
2575 4 1 5.73982 6.54471 9.80119
2574 4 1 6.3054 5.42416 9.69938
2837 4 1 13.2841 7.51329 10.2478
2831 4 1 10.834 6.12681 9.51975
2832 4 1 11.2878 5.92587 10.6014
2680 4 1 15.7265 5.90596 8.24041
2841 4 1 15.9741 6.53273 10.3283
2687 4 1 16.6073 7.34014 8.37384
2685 4 1 17.8338 6.27503 8.09829
2688 4 1 17.7013 7.07275 8.68978
2691 4 1 17.3828 7.3467 10.4403
2690 4 1 18.179 7.75097 9.74746
2693 4 1 16.9732 7.14785 10.5511
2694 4 1 17.7378 6.12399 10.6684
2689 4 1 18.8625 7.5394 8.71734
2696 4 1 18.9697 8.02043 10.2504
2349 4 1 -25.3706 8.71985 8.52916
2347 4 1 -24.8711 8.29512 9.54278
2346 4 1 -24.9013 9.50521 9.37968
2350 4 1 -26.2887 9.26556 8.93762
2351 4 1 -26.0066 10.3584 8.63472
2345 4 1 -24.7098 10.6249 9.71356
2343 4 1 -23.6528 8.72688 10.4334
2344 4 1 -24.2009 9.87834 10.52
2369 4 1 -21.6213 8.86135 9.0351
2368 4 1 -21.8351 10.0248 8.95279
2370 4 1 -20.7324 8.27338 8.51692
2586 4 1 7.76211 9.64218 9.5963
2580 4 1 6.09565 9.36305 10.2324
2585 4 1 8.60709 10.2394 10.0095
2587 4 1 8.61385 10.4543 10.0088
3430 4 1 11.3314 10.542 8.09703
2692 4 1 16.7005 8.37409 10.6139
2700 4 1 18.3415 9.73131 9.40474
2699 4 1 18.4689 9.02808 10.3871
2701 4 1 18.3619 10.6473 10.1882
2697 4 1 20.1151 8.27409 10.2353
2698 4 1 19.1108 8.28176 9.67536
2354 4 1 -23.9614 11.2198 8.18404
2367 4 1 -22.0917 11.0389 9.56148
2362 4 1 -24.1315 12.7155 8.62848
2364 4 1 -23.5919 12.3844 8.69802
2365 4 1 -23.9357 11.5873 9.51102
2366 4 1 -22.8753 11.8414 9.10603
2500 4 1 4.45351 13.3955 10.0129
2496 4 1 7.79493 11.8123 9.20218
2497 4 1 7.19642 12.939 9.15765
2498 4 1 6.05347 13.0999 9.19559
2495 4 1 8.93914 12.1327 9.14335
2588 4 1 9.40313 11.3527 9.93568
2494 4 1 9.13313 11.2006 8.35089
2531 4 1 9.20166 13.1428 10.6277
2528 4 1 8.94257 12.9558 10.2973
2530 4 1 9.84123 13.0294 9.51273
2529 4 1 10.0251 12.6075 10.6332
2527 4 1 10.1506 13.0349 10.3314
3431 4 1 12.2259 11.0483 8.74168
3434 4 1 13.4111 11.04 8.28012
3438 4 1 15.0391 11.1479 9.31014
3437 4 1 15.3827 12.1179 8.7283
3436 4 1 14.3634 11.872 8.1777
3439 4 1 15.4318 12.1399 9.8229
3441 4 1 15.154 13.3128 10.0819
3440 4 1 16.2668 13.0512 9.69177
3315 4 1 16.4408 12.175 10.2377
3317 4 1 16.8827 12.9118 10.4811
3319 4 1 18.4487 13.2517 9.77634
3318 4 1 17.431 12.8859 9.43686
3320 4 1 18.6885 12.4313 10.6386
2363 4 1 -23.3889 13.5315 8.27271
2501 4 1 5.30049 14.0189 9.45286
2502 4 1 4.13411 14.0769 9.15154
2505 4 1 4.45873 14.2834 8.29579
2506 4 1 3.48797 14.9637 8.64548
2507 4 1 2.84949 14.6882 9.6619
2499 4 1 5.60827 13.7077 10.1926
3460 4 1 12.3792 14.8226 9.06037
3459 4 1 11.9336 15.8922 9.3726
3454 4 1 13.7333 16.0217 9.33646
3450 4 1 14.0977 14.8802 8.93411
3451 4 1 14.2088 16.0555 8.71655
3444 4 1 14.4365 14.487 10.3601
3449 4 1 13.8847 15.2876 10.077
3273 4 1 17.8406 15.7233 10.2434
3248 4 1 21.0827 16.1091 9.40821
3335 4 1 20.5491 14.0427 8.17335
3261 4 1 19.1465 15.9578 8.35861
3325 4 1 19.7535 14.5427 10.4572
3332 4 1 23.2967 15.2467 8.69913
3333 4 1 22.2109 14.6884 8.6548
3331 4 1 22.6339 14.6551 9.58717
3330 4 1 22.1857 14.3357 10.6528
3458 4 1 12.355 16.9427 9.40279
3456 4 1 13.2391 17.6655 9.3887
3457 4 1 12.4656 17.7711 8.58292
3455 4 1 13.0755 16.8044 8.66151
3453 4 1 14.7564 16.4156 9.65622
3452 4 1 13.5776 16.2532 9.66451
3269 4 1 15.8226 17.2196 8.37986
3270 4 1 15.6851 17.3782 9.56976
3271 4 1 15.8684 16.2032 9.51924
3266 4 1 17.798 18.4474 8.49869
3265 4 1 18.0808 17.327 8.8992
3272 4 1 17.0992 16.2618 9.50995
3257 4 1 18.7984 18.4147 9.54489
3250 4 1 20.0106 17.7485 8.31833
3249 4 1 20.7339 17.3129 9.16933
3251 4 1 20.9309 18.4724 8.32766
3260 4 1 19.2216 16.3972 9.45713
3253 4 1 20.351 18.6258 8.95218
3258 4 1 19.4721 18.3417 10.5932
3259 4 1 19.6213 17.4692 9.73797
3247 4 1 21.7318 16.8919 8.79012
3122 4 1 3.83917 21.4138 9.854
3141 4 1 6.91689 20.0623 8.12011
3140 4 1 7.29308 20.74 8.95141
3267 4 1 16.8493 19.0478 8.40269
3256 4 1 18.8458 19.2076 8.6242
3254 4 1 19.2757 18.8939 8.46788
3087 4 1 1.42454 24.0575 9.23463
3125 4 1 3.79661 23.1478 9.80658
3124 4 1 3.48475 22.2753 9.06103
3123 4 1 4.42358 21.5986 8.77901
3126 4 1 4.53534 23.1752 8.78374
3128 4 1 4.7882 23.3814 8.20754
3120 4 1 4.78205 22.7519 10.2703
3121 4 1 4.16429 22.3987 9.34089
3139 4 1 7.40417 21.7964 9.41356
3137 4 1 7.7725 22.442 8.51509
3138 4 1 6.66617 22.5704 8.87222
3136 4 1 7.2432 22.5398 9.59596
3127 4 1 5.42313 24.0234 9.06184
3135 4 1 7.21738 23.3937 8.78377
3109 4 1 9.46452 24.1386 8.57523
3110 4 1 8.47648 23.4913 8.27926
3111 4 1 8.1438 24.0804 9.2087
3112 4 1 9.03213 23.4858 9.82017
3093 4 1 2.39333 25.5326 9.09683
3090 4 1 1.49324 26.2813 8.22897
3092 4 1 1.47084 26.0389 8.44148
3088 4 1 1.2913 25.1449 8.9375
3086 4 1 1.69062 24.5282 10.2635
3094 4 1 3.09654 25.6343 8.23031
3134 4 1 6.37276 24.26 8.65978
3114 4 1 7.32455 24.7003 10.7134
3113 4 1 8.18352 24.2963 9.93636
2641 4 1 10.7233 2.43881 12.6651
2642 4 1 10.6447 1.9582 11.5606
2639 4 1 10.8989 0.273406 12.7492
2643 4 1 11.5929 2.16109 12.1595
2789 4 1 12.9501 0.413118 13.1657
2640 4 1 10.9531 1.36108 12.1187
2645 4 1 12.7449 1.74356 11.5462
2651 4 1 15.4199 0.0554091 11.1695
2646 4 1 13.5513 1.00083 12.038
2647 4 1 13.4685 1.80596 12.9967
2649 4 1 14.68 0.929264 12.2875
2648 4 1 14.6336 2.05116 12.7545
2650 4 1 15.1275 1.17071 11.197
2658 4 1 18.2209 1.61369 11.9963
2656 4 1 17.2367 1.72485 11.1011
2659 4 1 18.5812 2.59796 12.6563
2657 4 1 17.8169 0.674292 11.373
2662 4 1 18.2617 2.55975 11.1717
2652 4 1 16.6117 0.282294 11.2376
2655 4 1 17.0155 1.00469 11.9915
2654 4 1 16.3747 0.128412 11.5949
2653 4 1 17.1052 1.04936 11.9649
2661 4 1 19.4168 2.64694 11.5075
2644 4 1 12.1653 2.85631 11.3829
2666 4 1 17.137 3.37103 12.2903
2665 4 1 16.563 4.41253 12.4644
2663 4 1 17.7423 2.9296 12.1576
2664 4 1 17.4483 3.7154 12.9853
2667 4 1 16.1771 2.7456 11.7713
2660 4 1 19.7705 3.00816 12.6087
2342 4 1 -23.5283 7.7446 11.0868
2339 4 1 -23.1423 5.75045 10.9323
2340 4 1 -23.4417 6.88052 11.3065
2337 4 1 -23.4462 7.62771 12.279
2338 4 1 -23.37 6.6526 11.7107
2336 4 1 -22.4609 6.88448 12.4612
2335 4 1 -23.1754 7.46806 13.2
2577 4 1 5.77304 6.96171 10.8189
2572 4 1 6.95495 5.70853 11.4848
2571 4 1 6.9396 5.60972 12.7351
2573 4 1 5.99051 5.67313 10.822
2570 4 1 7.79563 6.51278 12.6069
2569 4 1 7.15812 7.11292 13.3816
2595 4 1 10.3049 7.591 12.845
2593 4 1 10.0501 8.01753 12.4431
2596 4 1 9.82928 6.58466 13.3534
2835 4 1 12.6658 7.99764 12.1418
2833 4 1 11.4521 7.0411 11.0448
2834 4 1 11.5568 7.70331 12.1414
2838 4 1 13.9225 7.10965 11.1905
2839 4 1 15.0225 7.06199 11.1809
2840 4 1 15.198 5.95636 10.8909
2836 4 1 13.6312 7.73763 11.344
2842 4 1 15.1595 7.06305 11.0053
2843 4 1 15.7087 6.43765 11.8181
2695 4 1 18.6442 6.92989 10.8246
2844 4 1 16.7178 6.42018 12.5423
2334 4 1 -23.8314 8.36887 12.8525
2583 4 1 7.68249 9.72539 12.0024
2581 4 1 5.85037 9.228 11.4795
2579 4 1 5.77638 8.5651 10.9796
2582 4 1 7.02605 9.02605 11.2657
2584 4 1 8.13731 10.4677 11.1347
2590 4 1 9.37958 10.2391 12.0379
2591 4 1 9.28925 9.09303 11.8739
2592 4 1 10.5071 9.03955 12.1534
2594 4 1 11.03 8.58104 12.7706
3305 4 1 14.6059 10.3277 11.288
3309 4 1 16.0199 8.95391 11.9285
3307 4 1 15.3072 10.6917 11.3976
3308 4 1 15.8144 9.65547 11.0033
3311 4 1 15.8021 10.0772 12.6577
3310 4 1 16.4042 10.1523 11.6458
2703 4 1 18.0921 10.7476 11.1791
3312 4 1 16.7392 10.7606 12.3862
2704 4 1 19.1988 10.2059 10.929
2518 4 1 7.52188 13.218 13.05
2589 4 1 9.62985 10.8945 10.9679
2543 4 1 9.38242 11.6156 13.1149
2544 4 1 10.312 11.3369 12.3965
2534 4 1 9.08088 12.0651 12.1678
2532 4 1 10.0454 12.527 11.1839
2533 4 1 9.04777 11.8402 10.9724
2535 4 1 8.85673 12.632 13.1469
2545 4 1 11.183 11.4702 13.2555
3302 4 1 13.1177 11.8848 13.4312
3304 4 1 14.0219 11.4037 11.1879
3303 4 1 13.6974 11.8463 12.3201
3306 4 1 14.5047 10.9519 12.3005
3292 4 1 15.4316 12.7006 12.9953
3442 4 1 14.642 13.3482 11.2033
3297 4 1 14.3431 12.0707 13.2469
3313 4 1 16.178 11.8851 12.4899
3314 4 1 16.4433 11.5855 11.3003
3316 4 1 16.8251 11.9509 11.2871
2702 4 1 19.127 11.1937 11.0133
2705 4 1 18.9624 10.8182 11.9225
2706 4 1 19.1466 11.9949 11.931
3323 4 1 20.7888 13.2929 11.2337
2707 4 1 19.4092 12.4629 12.9999
2508 4 1 2.42817 14.8579 10.8455
2509 4 1 2.09982 15.5954 11.7791
2514 4 1 4.02803 14.6244 11.9112
2515 4 1 5.0655 14.3311 12.4548
2513 4 1 4.80905 15.4692 12.1264
2511 4 1 3.27806 15.9251 12.8339
2512 4 1 4.29228 15.2473 13.1193
2510 4 1 3.20662 15.7038 11.5859
2517 4 1 6.36876 13.5449 12.9656
2519 4 1 7.73653 14.1663 12.392
2520 4 1 8.75426 14.557 11.7535
2524 4 1 10.261 14.8406 11.9797
2523 4 1 9.89212 14.8532 10.8055
2526 4 1 9.74443 13.8103 11.1945
2525 4 1 9.5195 14.0441 12.3234
2521 4 1 9.9133 15.0036 11.5988
2522 4 1 8.84 14.9338 11.2297
3443 4 1 13.7249 14.0706 11.1644
3448 4 1 14.8088 15.2755 10.8671
3445 4 1 15.2818 14.4096 11.2532
3446 4 1 14.0794 14.7708 10.9783
3447 4 1 14.2547 15.4557 11.9214
3291 4 1 16.1646 13.6641 12.7862
3321 4 1 18.4406 13.5876 11.1106
3290 4 1 16.4142 14.8282 12.9326
3289 4 1 17.668 14.8735 13.0427
3322 4 1 19.6288 13.6471 11.4121
3324 4 1 19.8164 14.0114 11.5986
3326 4 1 20.3391 15.0473 11.3738
3329 4 1 21.4408 14.1105 11.6761
3327 4 1 21.2854 14.3758 11.8195
3328 4 1 22.0111 14.2265 12.7775
3049 4 1 4.68273 17.5092 12.7769
3048 4 1 3.6173 17.5444 12.1725
3047 4 1 4.37148 18.3997 12.3035
3035 4 1 6.63283 17.7776 12.5791
3034 4 1 7.55368 17.1041 12.0594
3037 4 1 5.87213 18.5005 12.8566
3040 4 1 6.92606 18.7282 13.3283
3032 4 1 9.54722 17.2243 12.9824
3033 4 1 8.62684 16.5834 12.5371
3031 4 1 10.7678 17.0486 13.0489
3025 4 1 10.6051 18.2506 12.5959
3027 4 1 10.508 18.0992 12.9194
3024 4 1 11.8363 18.1584 12.9091
3023 4 1 13.0254 18.3221 12.7179
3022 4 1 14.1704 18.3992 13.0497
3021 4 1 14.3132 17.2915 12.7605
3275 4 1 18.015 17.2849 11.735
3274 4 1 18.1816 16.6867 10.8445
3277 4 1 19.3271 17.4937 13.1346
3276 4 1 19.1889 17.0665 11.9682
3043 4 1 5.34823 20.2984 13.291
3046 4 1 5.02782 19.2976 12.6775
3045 4 1 5.10681 20.4349 12.8456
3042 4 1 6.10417 20.2472 12.3585
3041 4 1 6.79244 19.9581 13.2255
3044 4 1 6.27652 20.3924 12.4695
3026 4 1 9.73849 19.0237 12.8453
3083 4 1 1.09724 23.9588 12.2678
3084 4 1 0.21566 23.6253 11.5011
3082 4 1 0.756953 23.9015 13.4087
3077 4 1 2.395 24.0393 13.2014
3118 4 1 5.60444 23.5572 11.9341
3119 4 1 5.55968 22.6113 11.2308
3116 4 1 6.32697 23.8087 11.6117
3115 4 1 7.47658 23.8388 11.4403
3081 4 1 1.2079 24.3551 12.4083
3080 4 1 1.71778 25.0336 13.18
3085 4 1 1.05382 24.472 11.2454
3079 4 1 2.44357 24.5448 12.2519
3078 4 1 3.52038 24.4014 12.8302
3117 4 1 5.32214 24.473 11.3144
2310 4 1 -21.7608 1.93764 14.6571
2309 4 1 -22.8275 1.59685 15.1874
2311 4 1 -20.9099 2.23276 15.3414
2781 4 1 10.6624 2.49251 15.9273
2788 4 1 13.1026 0.456791 14.3421
2787 4 1 13.0639 0.631548 15.5189
2780 4 1 11.5808 1.8928 15.6056
2638 4 1 11.7559 0.00577552 13.546
2608 4 1 13.5967 2.06779 15.4686
2866 4 1 17.2329 1.21285 16.0161
2865 4 1 17.8602 1.72561 15.1739
2863 4 1 17.9009 1.69374 15.326
2864 4 1 17.1571 2.606 15.5332
2315 4 1 -22.2665 4.84502 14.1514
2313 4 1 -21.8883 4.37314 15.209
2314 4 1 -23.0652 4.57713 14.9897
2312 4 1 -21.7028 3.16462 15.0951
2603 4 1 13.3564 3.94408 14.3568
2779 4 1 11.2804 2.98589 15.7987
2602 4 1 12.464 3.09314 14.673
2600 4 1 11.8155 4.6653 15.1797
2601 4 1 11.5182 3.85378 14.3569
2599 4 1 12.7495 5.02319 14.4479
2598 4 1 11.7455 5.1333 13.8365
2777 4 1 12.4471 3.92281 15.778
2604 4 1 13.976 4.93925 14.1204
2605 4 1 13.94 4.55872 15.2225
2606 4 1 14.9477 3.98326 15.6048
2607 4 1 14.4666 2.98752 15.2727
2858 4 1 18.441 4.16554 15.5689
2857 4 1 17.3129 3.81788 15.9411
2861 4 1 19.0997 2.76744 15.8734
2859 4 1 19.5179 4.20073 15.0307
2323 4 1 -22.1213 7.69775 15.2163
2328 4 1 -22.9546 8.00592 14.4084
2318 4 1 -23.5223 6.39977 15.3406
2326 4 1 -21.7235 7.92564 15.2999
2316 4 1 -23.2415 5.44765 14.36
2317 4 1 -23.7387 6.55212 14.1063
2324 4 1 -20.9071 7.92628 15.3672
2325 4 1 -21.1994 7.83354 14.152
2567 4 1 7.02432 7.0926 14.148
2568 4 1 8.03406 6.62848 13.9429
2597 4 1 10.9318 6.1045 13.7704
2848 4 1 14.8321 7.4556 15.6557
2847 4 1 15.0393 7.2287 14.4927
2851 4 1 14.0403 6.27289 15.5638
2846 4 1 15.9083 6.45357 14.0873
2850 4 1 14.3177 7.38409 15.0505
2845 4 1 16.8543 7.04889 13.5873
2732 4 1 16.4705 8.00343 15.9013
2733 4 1 17.6464 7.93069 15.8326
2333 4 1 -24.0964 8.32065 14.065
2330 4 1 -22.7273 8.21907 14.6339
2329 4 1 -22.472 8.68982 13.6112
2327 4 1 -22.6439 8.66296 15.3959
2331 4 1 -22.0454 9.00958 14.0457
2332 4 1 -23.1919 9.10352 13.8787
2540 4 1 7.68216 9.81586 13.5493
2566 4 1 7.35224 8.29285 14.0038
2563 4 1 7.61914 8.37961 15.6267
2565 4 1 7.12124 8.13324 15.1128
2564 4 1 6.63602 9.11696 15.7688
2541 4 1 8.13345 10.4063 14.5501
2562 4 1 8.46602 8.5954 14.7995
2561 4 1 9.47909 8.68908 15.433
2560 4 1 10.7052 8.60619 15.3144
2559 4 1 10.769 9.75824 15.0426
2556 4 1 10.8993 9.95393 15.7276
2558 4 1 11.172 8.69808 15.4663
2555 4 1 11.8773 9.48969 16.1478
2849 4 1 14.8931 8.50735 15.046
2727 4 1 16.2301 10.3613 14.2655
2728 4 1 16.4557 9.38546 13.7058
2729 4 1 17.4343 9.96838 14.1663
2731 4 1 17.068 8.87766 15.2556
2730 4 1 18.0027 9.68677 15.1827
2538 4 1 7.03141 11.7968 14.3364
2537 4 1 7.95831 12.4705 13.9271
2539 4 1 7.28668 10.8828 13.5221
2542 4 1 8.64636 11.3374 14.0247
2546 4 1 10.6066 12.2955 13.9059
2550 4 1 9.36232 12.0429 14.5138
2547 4 1 10.291 12.419 15.0621
2536 4 1 8.53057 13.4532 13.9279
2549 4 1 10.2697 12.8602 14.5178
2551 4 1 10.0212 11.5051 15.3502
2548 4 1 11.3756 12.3616 14.5521
2552 4 1 10.9581 11.1678 16.0154
3007 4 1 11.1169 13.1759 15.9696
3008 4 1 11.8177 13.0824 15.0365
3299 4 1 13.883 11.0755 14.1766
3300 4 1 14.7827 11.1988 13.469
3301 4 1 13.7274 11.2056 14.1307
3293 4 1 15.3721 13.4305 13.8362
3296 4 1 13.8329 13.0849 13.6328
3298 4 1 14.4056 12.0989 14.4963
2721 4 1 15.7614 11.2956 15.4987
2725 4 1 17.5349 11.446 15.4081
2726 4 1 16.9958 11.2356 14.4481
2709 4 1 18.9129 11.4641 15.1181
2711 4 1 20.432 11.9666 16.0546
2708 4 1 19.1858 12.0732 14.0938
2710 4 1 20.0979 11.1613 15.212
2516 4 1 5.33557 13.9426 13.4947
3052 4 1 5.64671 15.5796 15.2602
3009 4 1 11.4244 14.2339 15.0524
3010 4 1 12.0796 13.833 16.0529
3011 4 1 12.9681 14.5431 15.7036
3294 4 1 14.653 13.7396 14.8068
3295 4 1 13.6233 13.9465 14.3108
3288 4 1 16.6687 15.0134 13.6663
3282 4 1 17.7822 15.8135 14.9182
3050 4 1 5.26786 17.2953 13.804
3051 4 1 5.3122 16.3285 14.4926
3038 4 1 6.3558 18.3377 14.0088
3036 4 1 6.13698 17.6729 13.6546
3039 4 1 7.46903 18.2765 14.2533
3053 4 1 5.98775 16.5421 15.894
3054 4 1 7.17995 16.7302 15.8926
3055 4 1 7.03694 17.8868 15.7142
3030 4 1 10.356 18.0323 13.6687
3028 4 1 10.326 17.7757 14.0686
3020 4 1 14.829 16.7766 13.7221
3019 4 1 14.46 17.6877 14.4622
3018 4 1 15.1379 17.0117 15.2795
3014 4 1 13.7212 17.3199 15.6544
3015 4 1 14.6244 16.6212 16.0595
3281 4 1 18.2236 16.8504 15.3568
3280 4 1 18.4022 17.7717 14.7025
3279 4 1 18.8143 16.6413 14.408
3287 4 1 16.5643 16.2438 13.7756
3284 4 1 16.8678 17.5623 15.8529
3285 4 1 16.6111 17.9114 14.7375
3286 4 1 16.4482 16.7193 14.822
3283 4 1 17.6661 16.9505 15.1692
3278 4 1 19.6441 16.4038 13.4775
3056 4 1 6.49018 19.0097 15.5521
3029 4 1 10.3101 18.9216 14.4637
3076 4 1 1.56049 24.0482 14.1255
3075 4 1 1.48356 23.9878 15.3224
3061 4 1 4.2579 23.2917 15.8426
2307 4 1 -22.8934 0.975043 16.2011
2306 4 1 -22.4006 1.95468 16.6457
2305 4 1 -22.4651 0.781326 16.8875
2308 4 1 -22.7609 2.10063 16.278
2304 4 1 -22.7806 0.109604 17.8602
2887 4 1 11.4889 2.21663 18.6203
2784 4 1 11.4249 1.03174 17.268
2611 4 1 12.7049 0.0730365 17.2921
2785 4 1 11.5186 0.143761 16.4056
2782 4 1 11.2087 1.63952 16.4929
2783 4 1 12.1446 2.04707 17.1533
2610 4 1 13.0471 0.973887 16.5848
2609 4 1 13.8507 1.96744 16.6868
2772 4 1 14.0868 2.06024 18.3783
2871 4 1 17.5843 1.33489 18.7837
2870 4 1 16.6166 1.04154 18.0892
2869 4 1 16.2541 0.203429 18.8156
2868 4 1 17.0608 0.949665 18.2439
2867 4 1 16.7214 1.01477 17.1683
2862 4 1 18.117 2.21381 16.4209
2778 4 1 12.1661 3.08358 16.5797
2776 4 1 12.2822 2.8068 16.2781
2775 4 1 12.0319 3.27899 17.3452
2774 4 1 13.2654 3.18811 17.6495
2855 4 1 15.7854 4.50602 17.2879
2854 4 1 15.0544 5.16861 16.6001
2771 4 1 14.6367 3.08736 18.4862
2773 4 1 14.3258 3.24634 18.213
2770 4 1 14.8284 4.27466 18.2565
2769 4 1 15.8402 4.87265 18.2979
2856 4 1 16.2092 4.08218 16.2701
2860 4 1 19.4578 3.9274 16.1956
2321 4 1 -23.1009 6.44146 16.4675
2320 4 1 -22.4302 7.45856 16.5385
2322 4 1 -22.1044 7.12933 16.2861
2319 4 1 -23.4372 6.86229 16.4744
2852 4 1 13.5451 7.05718 16.3813
2853 4 1 14.253 6.018 16.5297
2755 4 1 15.8409 7.29073 18.3888
2736 4 1 17.9786 6.2136 17.0678
2738 4 1 18.6936 6.63159 18.4596
2735 4 1 16.8181 6.41011 17.2628
2734 4 1 17.2816 6.96019 16.2595
2737 4 1 19.119 6.46771 17.2818
2557 4 1 11.7409 9.23259 16.3727
2554 4 1 10.9605 10.2741 16.4636
2754 4 1 15.3214 8.41682 18.2721
2753 4 1 15.5958 9.43447 17.7066
2752 4 1 16.3828 8.69215 18.1254
2745 4 1 17.7579 9.81053 18.6323
2741 4 1 18.5567 8.17161 18.5736
2742 4 1 19.7494 8.42904 18.4511
2743 4 1 18.9571 9.01464 17.7356
2983 4 1 8.64948 12.4035 18.5622
2553 4 1 11.9665 10.9354 16.5262
3005 4 1 12.0117 12.9619 17.1538
3004 4 1 11.2287 13.3198 18.0461
3006 4 1 11.3428 12.1334 16.579
2722 4 1 15.5734 11.2201 16.684
2723 4 1 16.6111 11.1183 17.1379
2724 4 1 17.3905 10.7827 16.3555
2720 4 1 16.5836 11.4336 16.3545
2719 4 1 17.4977 12.2042 16.287
2717 4 1 18.6414 12.2089 16.5696
2715 4 1 18.2266 12.5352 17.858
2718 4 1 17.9853 13.1892 16.5342
2716 4 1 17.7571 13.0364 16.9445
2712 4 1 19.6973 12.8376 16.492
2714 4 1 18.917 11.8264 17.2351
2713 4 1 18.9623 13.0127 17.4285
3003 4 1 10.6361 14.2454 18.657
2987 4 1 8.62934 15.0988 18.625
2986 4 1 9.50044 14.3521 18.678
2993 4 1 10.5101 15.4357 17.5743
2991 4 1 9.21942 16.0202 17.4558
2985 4 1 8.6168 13.9102 18.0455
3001 4 1 10.9291 13.5811 18.7836
2996 4 1 12.2164 15.0934 18.678
2995 4 1 11.6406 14.2547 17.9791
2994 4 1 11.2641 15.2618 18.4877
3012 4 1 13.7011 15.1519 16.4664
2990 4 1 9.82764 16.839 17.9851
2992 4 1 10.238 16.5939 17.6309
3013 4 1 13.8332 16.3549 16.409
3016 4 1 13.5291 16.8085 16.4027
3017 4 1 14.759 17.0282 16.3681
3069 4 1 2.16283 21.4971 17.2005
3065 4 1 4.47931 20.7064 17.597
3067 4 1 3.49994 21.0183 17.6946
3066 4 1 3.73527 19.8522 17.3759
3057 4 1 6.24239 19.9585 16.301
3058 4 1 5.80432 20.9014 16.8074
3071 4 1 2.49043 21.5646 17.0953
3073 4 1 1.18795 23.6302 17.1571
3074 4 1 2.06084 23.7091 16.3809
3070 4 1 2.43223 22.4791 17.8378
3072 4 1 1.76019 22.5128 17.2297
3068 4 1 3.19897 22.0838 17.2195
3059 4 1 5.04504 21.5849 16.1681
3060 4 1 4.1532 22.2519 16.4313
3062 4 1 3.70145 23.4756 16.8816
3064 4 1 4.25241 21.8848 17.7388
3063 4 1 4.60889 22.9875 17.6292
2891 4 1 10.4857 2.48911 20.189
2886 4 1 12.3608 1.83559 19.3788
2885 4 1 13.1046 1.58625 20.2759
2888 4 1 11.3072 2.2947 19.8464
2890 4 1 11.5186 2.475 20.7139
2873 4 1 16.0481 0.810192 20.0847
2884 4 1 13.9397 0.62857 20.3982
2872 4 1 16.8731 1.54197 19.7373
2900 4 1 7.21252 4.99104 20.9563
2893 4 1 10.2198 3.80843 19.821
2894 4 1 9.75504 4.52967 20.6577
2898 4 1 8.22581 4.93558 21.3997
2896 4 1 9.16018 4.56915 20.922
2889 4 1 11.5457 3.45674 19.967
2892 4 1 11.0491 3.10822 19.3436
2768 4 1 15.8133 4.4633 19.433
2758 4 1 16.0215 4.87202 20.6012
2767 4 1 16.8151 4.89576 19.9079
2895 4 1 9.81539 5.53872 21.2342
2897 4 1 9.25471 5.54546 21.5368
2759 4 1 15.5718 5.94953 20.6213
2757 4 1 15.9754 6.03878 20.2556
2756 4 1 15.7691 7.02206 19.5386
2740 4 1 18.2975 7.82938 19.6626
2766 4 1 17.4196 5.97284 20.1655
2764 4 1 17.893 7.61088 21.4309
2765 4 1 18.0771 6.49823 21.0648
2761 4 1 16.6292 7.85674 21.1031
2760 4 1 16.3875 6.69429 21.026
2739 4 1 19.0034 6.8148 19.6625
2976 4 1 9.3369 10.4864 21.2734
2956 4 1 14.7136 10.6756 20.8155
2748 4 1 16.7553 9.77138 19.7648
2750 4 1 16.8651 8.33331 20.1008
2751 4 1 17.1611 8.38534 18.9295
2749 4 1 16.9534 8.83362 19.027
2747 4 1 17.1239 9.02259 20.6029
2744 4 1 18.7635 9.15896 18.8963
2746 4 1 16.9326 9.48929 19.5153
2972 4 1 7.95862 12.9051 21.3051
2981 4 1 9.12258 13.0786 19.6607
2979 4 1 8.80308 11.1023 20.0914
2978 4 1 9.83742 11.5437 19.7402
2980 4 1 8.87135 12.0235 19.2071
2999 4 1 10.6853 12.9576 20.0623
2982 4 1 9.77897 12.4455 18.9256
2984 4 1 8.09939 13.2948 19.0127
2977 4 1 9.11379 11.4437 20.6424
2962 4 1 10.1467 12.9985 20.8991
2963 4 1 8.90421 13.2013 20.6803
3000 4 1 11.5279 12.6479 19.2508
2961 4 1 11.2801 13.1415 21.0464
2957 4 1 13.6871 11.3112 20.8522
3002 4 1 10.1166 13.7847 19.6754
2988 4 1 9.75001 15.1431 19.1255
2964 4 1 8.69962 14.0171 21.5184
2998 4 1 11.7087 13.5943 19.8757
2997 4 1 11.4136 14.5988 19.3809
2989 4 1 9.89997 16.3421 19.0781
2904 4 1 6.60122 2.39308 21.996
2883 4 1 13.9608 0.201883 21.5881
2902 4 1 5.91396 4.33941 22.3637
2903 4 1 5.89731 3.39826 21.6561
2901 4 1 6.40234 5.11316 21.7087
2906 4 1 7.02129 3.53099 23.8748
2905 4 1 6.59693 3.06687 22.8751
2908 4 1 7.46459 3.79597 23.9263
2909 4 1 6.73109 4.79058 24.1886
2899 4 1 7.37083 5.47826 22.1188
2949 4 1 13.1812 7.53897 23.0087
2950 4 1 12.0982 8.0197 23.1767
2763 4 1 17.1782 7.56348 22.3818
2927 4 1 7.29569 10.2388 24.1685
2937 4 1 9.83026 9.03568 23.8436
2941 4 1 9.91189 9.52907 22.6374
2938 4 1 10.6182 9.26344 22.9671
2940 4 1 9.60555 8.9612 21.6363
2939 4 1 9.69379 8.49497 22.7974
2930 4 1 9.44169 10.2822 24.1146
2975 4 1 9.10917 10.7611 22.3839
2946 4 1 12.843 9.64245 23.7177
2942 4 1 10.9246 9.84199 22.0722
2943 4 1 11.5306 9.90073 23.1412
2944 4 1 12.5284 9.69097 23.7551
2948 4 1 12.5203 8.39631 22.4762
2951 4 1 12.6992 9.01454 22.9021
2947 4 1 12.2747 8.53278 23.6531
2952 4 1 13.6014 9.83284 22.9362
2953 4 1 14.5027 10.2004 22.3065
2762 4 1 16.8441 8.63328 22.0166
2971 4 1 7.38315 12.0565 22.0013
2970 4 1 7.45814 12.2307 23.1985
2969 4 1 7.00893 12.7085 22.2435
2973 4 1 8.23169 12.5671 22.3512
2974 4 1 8.26939 11.4921 22.7225
2929 4 1 8.45346 10.8162 23.7045
2959 4 1 12.6151 12.2942 22.4395
2960 4 1 11.7147 12.3229 21.7447
2958 4 1 13.6767 11.9599 21.9218
2954 4 1 13.7968 11.0816 22.5959
2955 4 1 14.8774 11.0274 21.9803
2967 4 1 7.32031 14.5044 22.7084
2966 4 1 7.82763 15.0663 21.7846
2968 4 1 6.8155 13.838 21.7826
2965 4 1 8.30283 14.2692 22.5688
2907 4 1 7.60652 2.85597 24.6627
2910 4 1 6.51731 4.70652 25.3985
2914 4 1 7.60015 7.57953 24.794
2911 4 1 6.18713 5.74119 24.9591
2912 4 1 6.69486 6.6968 24.3412
2913 4 1 6.87288 6.9614 25.5439
2935 4 1 9.9166 8.01353 24.3772
2919 4 1 7.27061 10.5178 26.0917
2922 4 1 7.39616 9.30935 25.4129
2921 4 1 7.47812 8.56527 26.3459
2924 4 1 6.0231 10.2383 25.3877
2923 4 1 6.22941 9.07946 25.3167
2920 4 1 6.84937 9.51558 26.429
2925 4 1 6.7403 10.3275 24.4092
2933 4 1 9.78423 9.29807 25.5035
2936 4 1 9.31632 8.95236 24.8944
2915 4 1 8.49419 8.427 25.1283
2917 4 1 8.43928 9.5905 26.2883
2918 4 1 8.26809 10.4479 25.383
2916 4 1 9.16848 8.71317 26.0574
2934 4 1 9.33622 9.0249 24.3911
2932 4 1 9.4082 10.0137 24.5545
2931 4 1 10.4961 10.579 24.5595
2945 4 1 12.9223 8.91134 24.6554
2928 4 1 7.67477 11.3943 24.5515
2926 4 1 7.49315 11.0099 25.1042
ITEM: TIMESTEP
19100000
ITEM: NUMBER OF ATOMS
1913
ITEM: BOX BOUNDS ff ff ff
-3.5000000000000000e+01 3.5000000000000000e+01
-3.5000000000000000e+01 3.5000000000000000e+01
-3.5000000000000000e+01 3.5000000000000000e+01
ITEM: ATOMS id mol type x y z
2078 4 1 -11.7069 -23.6399 -8.44303
2077 4 1 -10.6849 -23.8927 -8.93429
2076 4 1 -10.3996 -22.8395 -9.50168
2075 4 1 -10.5016 -22.5763 -8.38456
2074 4 1 -9.43138 -22.7537 -8.98838
2088 4 1 -17.7653 -19.5312 -8.86476
2087 4 1 -17.5144 -20.6608 -8.87972
2086 4 1 -16.3942 -20.2141 -9.07539
2085 4 1 -15.7383 -21.1227 -8.57101
2091 4 1 -16.4695 -18.627 -8.39862
2092 4 1 -15.2756 -18.7012 -8.52879
2093 4 1 -14.3589 -17.9439 -8.86841
2048 4 1 -8.97898 -25.7266 -5.45514
2084 4 1 -16.1491 -21.6119 -7.50186
2082 4 1 -14.8622 -22.276 -6.42011
2083 4 1 -15.0107 -21.6144 -7.47123
2081 4 1 -13.8162 -22.75 -6.37213
2105 4 1 -15.4357 -21.7556 -5.49123
2079 4 1 -12.0124 -23.8264 -7.31833
2080 4 1 -13.1296 -23.2842 -7.23838
2071 4 1 -9.74342 -22.7089 -6.25038
2073 4 1 -8.92186 -22.7259 -7.94882
2072 4 1 -9.94336 -22.5417 -7.42505
2070 4 1 -10.1269 -23.863 -6.08483
2090 4 1 -17.193 -18.9562 -7.38791
2089 4 1 -18.2869 -19.1777 -7.89389
2101 4 1 -14.6747 -19.8563 -5.78311
2103 4 1 -15.5066 -20.8359 -5.43577
2104 4 1 -15.6079 -21.2347 -6.57326
2102 4 1 -14.4581 -20.9608 -5.96973
2095 4 1 -13.2494 -19.5049 -7.40914
2096 4 1 -12.5551 -20.0174 -6.53529
2097 4 1 -12.6212 -20.5305 -5.45107
2094 4 1 -13.9371 -18.6163 -7.99039
1904 4 1 -4.25867 -28.1003 -3.08833
1905 4 1 -3.34056 -27.8471 -3.73414
1906 4 1 -3.72977 -27.3278 -4.76464
2044 4 1 -10.8253 -24.8788 -4.9783
2043 4 1 -11.8739 -25.2291 -4.37284
2042 4 1 -11.5372 -24.3125 -3.81956
2049 4 1 -8.22466 -26.5364 -5.02968
2046 4 1 -10.6626 -26.2813 -4.55715
2047 4 1 -9.97509 -25.3728 -4.99716
2045 4 1 -10.5586 -25.3217 -3.89151
2050 4 1 -7.34775 -26.3955 -4.18929
2051 4 1 -7.68513 -25.3245 -4.51917
2053 4 1 -6.87229 -25.6651 -3.04166
2052 4 1 -6.68526 -24.9132 -3.95531
1912 4 1 -5.44955 -24.588 -3.42099
1908 4 1 -3.31925 -26.0838 -2.83442
1907 4 1 -3.66901 -26.3314 -4.03196
1909 4 1 -3.92475 -25.4048 -3.71591
1910 4 1 -5.08678 -24.9077 -3.49117
1911 4 1 -4.87492 -24.371 -4.48331
2112 4 1 -17.7522 -23.3017 -3.19233
2111 4 1 -16.8504 -23.3985 -3.98698
2110 4 1 -16.0476 -22.5469 -4.05471
2108 4 1 -16.0982 -22.5469 -3.99166
2107 4 1 -15.4235 -21.5949 -4.1277
2041 4 1 -11.0711 -23.217 -3.76055
2067 4 1 -8.39295 -22.8041 -4.08675
2040 4 1 -10.7626 -22.1048 -4.10218
2069 4 1 -9.43652 -23.9915 -5.10479
2068 4 1 -9.07155 -22.9489 -5.1204
2039 4 1 -9.88223 -22.4073 -3.39323
2066 4 1 -7.61649 -23.4701 -3.45974
1913 4 1 -4.62221 -23.7165 -3.20317
1914 4 1 -3.69136 -23.1632 -3.61026
1915 4 1 -2.79599 -23.7686 -3.10237
2099 4 1 -13.6773 -20.5716 -4.04067
2098 4 1 -13.8449 -20.6973 -5.14133
2100 4 1 -14.4494 -19.8961 -4.65076
2109 4 1 -15.627 -21.4949 -4.53574
2106 4 1 -15.331 -20.7288 -4.9933
2021 4 1 -7.36194 -19.4649 -3.03052
2019 4 1 -7.35065 -19.553 -2.91823
2022 4 1 -7.3494 -20.7158 -2.8708
3613 4 10 -4.54198 -6.51492 -3.59579
3612 4 10 -3.9206 -6.12142 -2.72838
1901 4 1 -5.61461 -27.6637 -0.864104
2055 4 1 -7.32095 -27.0896 -1.7709
1903 4 1 -4.30766 -27.3252 -2.14789
1902 4 1 -4.96312 -28.2048 -1.61133
2128 4 1 -14.1505 -24.6812 -0.175638
2058 4 1 -8.48257 -25.2801 -1.81223
2060 4 1 -8.47529 -25.1476 -1.04158
2057 4 1 -8.49844 -26.4317 -2.36782
2059 4 1 -9.30153 -25.9641 -1.30128
2054 4 1 -7.83961 -26.2232 -2.5156
2056 4 1 -7.62437 -25.8934 -1.66978
1900 4 1 -5.97534 -26.4907 -0.786956
1899 4 1 -4.75483 -26.5201 -0.405405
1898 4 1 -3.85415 -25.7268 -0.449595
1922 4 1 0.0712543 -25.0966 -0.814157
2116 4 1 -18.5059 -22.2495 -0.342979
2113 4 1 -17.47 -22.8187 -2.08974
2114 4 1 -17.6931 -22.7187 -1.0135
2115 4 1 -18.7387 -22.4246 -1.46166
2118 4 1 -16.4292 -22.6627 -1.67737
2117 4 1 -17.3826 -22.1969 -0.993433
2120 4 1 -16.0047 -23.9929 -1.01333
2119 4 1 -16.0398 -22.8313 -0.561485
2123 4 1 -14.6985 -23.8076 -0.4189
2124 4 1 -13.5908 -23.2697 -0.327633
2121 4 1 -14.9043 -23.888 -0.487911
2126 4 1 -13.6183 -22.988 -0.244731
2125 4 1 -12.7832 -23.1158 -1.15166
2032 4 1 -10.9766 -23.0542 -0.0923398
2127 4 1 -13.0704 -24.1143 -0.449333
2131 4 1 -11.7266 -23.8125 -0.217544
2035 4 1 -10.8999 -21.7329 -0.181202
2065 4 1 -8.24115 -23.25 -2.35219
2063 4 1 -8.9149 -23.1224 -0.920938
2064 4 1 -8.40526 -24.0215 -1.48002
2038 4 1 -9.40443 -21.5539 -2.61013
2027 4 1 -8.42385 -21.8564 -0.396282
2061 4 1 -8.64764 -24.1895 -1.79183
2025 4 1 -7.88546 -21.7974 -1.55247
2062 4 1 -7.76794 -23.5287 -1.22967
1920 4 1 -0.835815 -23.2003 -1.10995
1916 4 1 -2.27474 -23.5869 -1.97889
1917 4 1 -1.30037 -24.23 -1.62279
1919 4 1 -1.74622 -24.0373 -1.22671
1918 4 1 -0.682111 -24.1017 -0.599613
1840 4 1 -2.35342 -22.3145 -0.687739
1707 4 1 2.14365 -21.6392 -0.302213
1921 4 1 0.0983806 -23.7965 -0.642502
1711 4 1 4.01097 -21.7126 -0.54002
2185 4 1 -13.6084 -19.9654 -1.13905
2187 4 1 -15.1032 -19.1991 -1.36739
2188 4 1 -15.0258 -19.671 -0.320269
2184 4 1 -13.783 -20.5008 -0.0937659
2186 4 1 -14.6076 -20.3538 -1.53519
2183 4 1 -13.4714 -19.3474 -0.0527304
2026 4 1 -8.9483 -21.1253 -1.33439
2037 4 1 -10.2801 -21.3051 -1.80647
2036 4 1 -10.23 -20.9543 -0.640066
2020 4 1 -8.43521 -19.5782 -2.44522
2023 4 1 -7.99272 -20.7398 -1.90842
2024 4 1 -7.82414 -20.9609 -0.767375
2018 4 1 -6.98792 -19.0722 -1.85179
1704 4 10 0.898089 -19.8516 -0.294113
1705 4 1 1.88221 -20.0364 -0.874703
1708 4 1 1.48649 -20.6886 -0.033255
1703 4 10 0.577236 -19.4348 -1.30977
1706 4 1 1.45784 -20.7531 -0.0676745
1716 4 1 3.79814 -20.7149 -0.0757419
1710 4 1 3.3452 -20.9409 -1.00066
1709 4 1 2.70433 -20.7576 -0.0925602
2194 4 1 -18.0371 -18.4029 -0.138091
2016 4 1 -5.69323 -18.548 -1.52445
2015 4 1 -5.78662 -18.259 -0.349859
2017 4 1 -6.17424 -18.6866 -2.63815
1702 4 10 -0.0336313 -18.5235 -0.907315
3606 4 1 -3.2958 -6.44078 -0.694859
3611 4 1 -3.26042 -5.95472 -1.69506
3614 4 10 -3.92559 -5.95691 -2.69115
3607 4 1 -4.24626 -7.18954 -0.823686
3609 4 1 -3.31084 -6.11676 -0.831409
3604 4 1 -1.8776 -6.92729 -0.447402
3605 4 1 -2.36817 -5.86987 -0.235841
3610 4 1 -3.06794 -4.95574 -1.13673
3560 4 1 4.01169 -0.265195 -0.620406
3561 4 1 5.09411 -0.147712 -1.11587
3564 4 1 4.28514 -1.36067 -0.319473
3563 4 1 4.55466 -0.365726 -0.995176
1884 4 1 -8.86777 -26.9268 1.79459
1885 4 1 -7.95345 -26.9574 1.01221
1886 4 1 -6.86566 -27.3491 1.23053
1894 4 1 -5.06382 -27.0247 0.699084
1895 4 1 -5.00193 -27.0458 1.90788
1930 4 1 -1.46781 -27.0044 1.32585
1932 4 1 -0.637404 -27.895 2.12682
1933 4 1 -1.51251 -28.7357 2.02034
1934 4 1 -0.514934 -28.0645 1.85086
1935 4 1 0.140588 -29.0881 2.04869
1938 4 1 1.4708 -28.7117 2.19958
1937 4 1 0.410769 -29.2716 2.06586
2129 4 1 -13.4767 -24.7469 0.738653
1883 4 1 -9.93022 -26.3779 1.60105
1880 4 1 -9.48264 -24.8488 0.548465
1876 4 1 -8.75173 -24.7791 1.84329
1879 4 1 -9.38636 -24.9719 1.69783
1882 4 1 -9.41246 -25.3573 1.20452
1887 4 1 -6.89746 -26.298 1.81893
1888 4 1 -7.00074 -25.143 1.63618
1889 4 1 -5.9355 -24.7764 2.07549
1892 4 1 -6.07582 -26.617 1.34099
1893 4 1 -6.14753 -26.8345 0.201009
1877 4 1 -7.99674 -24.2954 1.1354
1890 4 1 -5.33749 -24.7839 1.00583
1897 4 1 -4.32349 -26.164 0.525145
1896 4 1 -4.22262 -26.1875 1.7675
1891 4 1 -5.13465 -25.931 1.06684
1931 4 1 -0.286862 -26.9078 1.46505
1929 4 1 -1.08748 -26.2438 2.1682
1928 4 1 -1.16888 -25.1695 2.48618
1926 4 1 -1.12685 -24.7691 1.26158
1923 4 1 -0.471124 -25.0703 0.184442
2217 4 1 -16.5035 -21.7016 0.760248
2219 4 1 -17.4656 -22.2719 2.22102
2218 4 1 -16.9002 -22.654 1.21549
2216 4 1 -17.228 -22.5794 0.431933
2122 4 1 -14.3741 -23.9567 0.664888
2213 4 1 -15.0509 -21.7764 0.761049
2214 4 1 -16.0261 -21.6823 1.30689
2212 4 1 -14.7493 -21.8356 1.9173
2134 4 1 -12.5407 -22.5174 0.777522
2133 4 1 -11.3216 -22.5432 0.95511
2132 4 1 -12.3134 -22.9366 0.361339
2130 4 1 -12.8223 -23.9117 0.292637
2136 4 1 -12.586 -22.5668 2.24506
2135 4 1 -11.7424 -21.9655 1.54882
2033 4 1 -10.9688 -21.8295 0.114643
1881 4 1 -9.6494 -24.1903 1.51684
1878 4 1 -8.6279 -24.1696 2.19762
2028 4 1 -9.37703 -21.666 0.336142
1875 4 1 -8.1889 -23.8439 2.42408
2030 4 1 -10.2729 -22.2212 0.963829
1871 4 1 -8.72857 -22.4735 2.65143
2031 4 1 -10.336 -23.4295 0.848253
1868 4 1 -7.69464 -21.711 0.533162
1869 4 1 -7.86446 -21.5493 1.76758
1867 4 1 -7.04314 -22.4621 1.1833
1870 4 1 -7.71811 -22.747 2.0447
1865 4 1 -7.04279 -21.6029 2.63219
1866 4 1 -6.35268 -21.6861 1.60512
1841 4 1 -2.7872 -22.4401 0.38764
1842 4 1 -3.74503 -21.7023 0.377794
1843 4 1 -2.89611 -22.2718 0.908113
1844 4 1 -3.2864 -22.6137 1.95752
1837 4 1 -1.50411 -22.1395 1.56036
1838 4 1 -0.829713 -22.62 0.690416
1927 4 1 -1.14047 -24.0689 2.1914
1839 4 1 -2.00201 -22.4814 0.398287
1924 4 1 -0.764099 -23.9777 0.387878
1925 4 1 -1.93295 -23.9826 0.792886
1714 4 1 3.95482 -21.8711 0.460507
1712 4 1 3.69588 -22.1431 0.566769
1713 4 1 3.58425 -21.5398 1.56862
1722 4 1 5.87995 -21.5592 1.44844
1725 4 1 7.40542 -22.4096 2.48226
2197 4 1 -18.9712 -19.1844 1.5993
2215 4 1 -17.0019 -21.476 0.527698
2181 4 1 -13.5393 -19.2651 2.17542
2182 4 1 -13.5481 -19.7278 1.05437
2191 4 1 -15.6251 -18.9344 1.28938
2189 4 1 -14.7009 -19.8124 0.772347
2034 4 1 -11.0623 -20.6598 0.452244
2029 4 1 -10.304 -21.0659 0.89083
1835 4 1 -1.63005 -20.6441 1.93992
1830 4 1 -1.5465 -19.0925 1.46567
1829 4 1 -2.55942 -18.9751 2.22699
1831 4 1 -0.870148 -19.3413 2.35625
1836 4 1 -1.39331 -21.5213 2.58014
1833 4 1 -0.171993 -20.7753 1.8202
1717 4 1 4.28216 -20.8833 1.01186
1715 4 1 4.01378 -20.9212 1.06004
1718 4 1 4.72591 -20.3377 0.0103429
1719 4 1 5.43684 -19.6728 0.702387
1721 4 1 5.83309 -20.3332 1.60371
1720 4 1 6.55012 -19.4806 1.24397
1723 4 1 6.20315 -20.7259 2.30421
2242 4 1 -24.3227 -16.5608 1.32988
2238 4 1 -22.4582 -17.6204 1.87134
2237 4 1 -23.4027 -17.4478 2.60332
2240 4 1 -22.4381 -16.319 1.80909
2239 4 1 -23.4075 -16.9687 2.21396
2199 4 1 -18.7987 -18.2274 2.14906
2193 4 1 -17.2336 -17.7462 0.522467
2196 4 1 -18.4498 -18.3536 0.855931
2195 4 1 -17.2182 -18.1207 0.717718
2192 4 1 -16.5677 -18.1829 1.31077
2190 4 1 -15.116 -18.8404 0.255831
1985 4 1 -8.29872 -18.4326 2.20457
2013 4 1 -5.76622 -17.3779 1.70066
2014 4 1 -5.52625 -17.688 0.640171
2012 4 1 -4.91054 -18.1124 1.83488
1827 4 1 -2.00536 -18.5483 2.56014
1828 4 1 -2.51678 -17.8823 1.69478
2241 4 1 -23.351 -16.0115 1.10336
2244 4 1 -24.1528 -14.3441 1.96451
2243 4 1 -23.853 -15.4189 1.61358
2246 4 1 -24.2297 -14.094 2.35832
2259 4 1 -25.578 -11.7849 1.94496
2258 4 1 -24.7067 -12.4439 2.33628
2251 4 1 -24.7113 -13.3268 1.31293
2254 4 1 -26.2098 -12.7763 1.45519
2256 4 1 -24.6938 -11.82 2.11336
2252 4 1 -25.103 -12.2636 1.06673
2253 4 1 -25.2314 -13.2863 1.7446
2255 4 1 -25.1035 -12.3418 1.21928
2250 4 1 -23.6411 -13.187 1.72216
2262 4 1 -24.3997 -9.67127 2.60184
2261 4 1 -24.9866 -10.5121 1.99544
2260 4 1 -26.1197 -10.734 1.72389
3599 4 1 -0.785534 -8.42245 1.42439
3598 4 1 -0.465231 -8.43444 2.59397
3600 4 1 0.290996 -8.17353 1.79021
3608 4 1 -3.50993 -6.88175 0.0587555
3597 4 1 -1.33526 -7.68245 2.47472
3595 4 1 -1.15597 -5.7855 2.04823
3602 4 1 -0.635253 -7.42924 1.17337
3603 4 1 -0.87456 -7.26618 0.0644919
3601 4 1 0.465549 -7.03461 1.48285
3594 4 1 -0.923854 -4.79398 1.3186
3593 4 1 -0.638688 -4.62387 2.50133
3570 4 1 5.13584 -3.02221 1.94023
3566 4 1 3.90655 -0.274724 1.42465
3567 4 1 4.66363 -1.10115 1.04946
3571 4 1 5.18032 -1.90822 2.41547
3565 4 1 4.70744 -0.621531 0.530997
3568 4 1 5.77506 -0.926904 1.51597
3569 4 1 5.50799 -2.04899 1.45383
1944 4 1 -2.74124 -27.7935 4.20646
1943 4 1 -1.66901 -27.3467 4.16263
1940 4 1 1.45436 -27.5364 3.87693
1939 4 1 1.46601 -28.5386 3.32945
1936 4 1 0.508526 -28.7763 3.18816
1968 4 1 -8.2026 -25.2592 3.8386
1970 4 1 -8.82147 -25.2762 4.37938
1874 4 1 -7.81028 -24.4041 3.38444
1969 4 1 -7.80519 -25.0478 4.96311
1965 4 1 -6.07895 -24.7424 5.16199
1966 4 1 -6.78784 -25.1589 4.34349
1967 4 1 -7.62284 -24.2802 4.41023
1945 4 1 -3.07245 -26.9103 4.93189
1942 4 1 -0.650835 -26.7262 4.41607
1947 4 1 -2.63244 -25.8904 4.94287
1946 4 1 -1.86707 -26.7326 5.04457
1941 4 1 0.57638 -26.8277 4.44012
2220 4 1 -18.4541 -22.0408 3.01552
2148 4 1 -16.4725 -22.234 4.07502
2153 4 1 -17.6551 -22.4711 5.04473
2152 4 1 -16.7537 -23.1733 4.60425
2145 4 1 -14.7273 -23.1015 3.38819
2144 4 1 -14.8571 -22.4341 4.32377
2150 4 1 -15.5129 -24.215 3.97727
2147 4 1 -15.2974 -22.4735 3.86645
2151 4 1 -15.879 -23.7981 5.07931
2143 4 1 -13.9704 -23.2118 4.31665
2142 4 1 -13.5319 -22.0682 4.25122
2211 4 1 -15.5745 -21.8531 2.79936
2146 4 1 -14.5327 -23.1152 4.55631
2149 4 1 -16.1408 -23.2816 3.59196
2139 4 1 -12.6162 -22.3042 3.68876
2137 4 1 -11.5767 -22.4639 2.82698
2138 4 1 -12.6334 -23.0369 2.80733
2140 4 1 -13.1386 -21.9417 4.63833
1971 4 1 -9.02241 -24.1501 3.86712
1972 4 1 -9.00787 -23.0535 4.31639
1973 4 1 -10.1617 -23.5094 4.34698
1974 4 1 -10.3279 -22.8038 5.30824
1872 4 1 -7.822 -22.8946 3.25642
1863 4 1 -5.8761 -21.7978 2.83416
1873 4 1 -6.89897 -23.6504 3.56369
1848 4 1 -3.82079 -21.8254 4.84559
1846 4 1 -2.74913 -23.0346 3.60822
1845 4 1 -3.77855 -22.7486 3.01524
1847 4 1 -3.32924 -22.944 4.62536
1728 4 1 7.10013 -23.0478 4.05451
1726 4 1 7.50383 -23.4787 2.90228
1729 4 1 7.39262 -23.0301 5.20953
1733 4 1 6.05584 -22.3478 4.97331
1732 4 1 7.182 -22.038 5.32121
1735 4 1 6.60313 -21.9319 4.83069
1736 4 1 5.55118 -21.7818 4.40464
1731 4 1 7.92676 -22.9906 5.12496
1730 4 1 7.32171 -23.4465 4.14516
1727 4 1 8.21 -22.7073 3.58113
2200 4 1 -18.9206 -19.0247 3.07118
2198 4 1 -19.1118 -19.2075 2.79003
2223 4 1 -17.7476 -19.8442 5.13823
2222 4 1 -18.3771 -19.9635 4.15327
2224 4 1 -18.4984 -18.8943 4.77745
2221 4 1 -18.2563 -21.1239 3.79483
2179 4 1 -13.4684 -20.4543 3.67145
2207 4 1 -15.778 -19.1263 4.36415
2209 4 1 -14.872 -19.9823 3.73887
2208 4 1 -15.2497 -20.0136 4.8636
2210 4 1 -15.2548 -21.1281 3.64375
2180 4 1 -12.8774 -20.1045 2.78205
2141 4 1 -12.8201 -21.4383 3.54481
2176 4 1 -11.6987 -19.6575 4.7865
2178 4 1 -12.2422 -20.5934 3.69446
2177 4 1 -11.4189 -19.7065 3.65437
1984 4 1 -8.98664 -19.1929 2.91314
1983 4 1 -8.7288 -19.6547 3.99189
1862 4 1 -6.64922 -20.8644 2.90495
1861 4 1 -6.82002 -19.762 3.40804
1860 4 1 -7.812 -19.1471 2.94911
1864 4 1 -6.46248 -20.8863 3.41465
1981 4 1 -6.94295 -20.2813 4.34706
1980 4 1 -8.06402 -20.4606 4.05263
1979 4 1 -8.05201 -21.0874 5.08561
1982 4 1 -7.92267 -19.7274 4.83095
1856 4 1 -6.3047 -18.9662 5.36275
1834 4 1 -0.763506 -20.3034 2.7541
1832 4 1 -0.859848 -20.5251 2.79526
1825 4 1 -1.66173 -19.1197 4.34787
1724 4 1 6.88306 -21.5176 3.01687
1737 4 1 5.58299 -20.5922 3.92791
1738 4 1 5.57449 -19.4019 3.81055
1739 4 1 5.8743 -20.6172 4.0488
1740 4 1 5.89602 -21.1255 5.22158
2235 4 1 -21.8442 -18.2943 3.55646
2234 4 1 -22.3816 -17.5657 4.38995
2236 4 1 -22.5208 -17.3427 3.42024
2233 4 1 -21.7863 -18.1085 3.59383
2227 4 1 -20.0576 -17.724 5.33076
2232 4 1 -20.8138 -18.7824 3.62114
2230 4 1 -19.8095 -17.1318 4.61677
2231 4 1 -19.8602 -18.2113 4.00683
2228 4 1 -18.8823 -17.9031 4.92957
2201 4 1 -17.8406 -18.6841 2.88426
2202 4 1 -18.8421 -18.0593 3.20442
2203 4 1 -17.8013 -17.5232 3.05492
2204 4 1 -17.1415 -18.4321 3.45844
2229 4 1 -18.6658 -16.9368 4.37522
2206 4 1 -15.9854 -18.0476 3.98459
2205 4 1 -16.0389 -18.7232 3.0653
1993 4 1 -8.87563 -16.159 4.90552
1859 4 1 -7.09824 -18.4546 3.70977
1857 4 1 -7.0598 -18.4665 4.52714
1858 4 1 -7.4363 -17.4366 4.08151
1986 4 1 -7.88627 -17.608 2.89248
1987 4 1 -7.66694 -16.4418 3.16712
2007 4 1 -5.63987 -16.4247 4.8951
2011 4 1 -5.18185 -18.6184 2.94996
2006 4 1 -4.72104 -17.1547 5.05109
2008 4 1 -4.71763 -16.7743 4.12504
2009 4 1 -3.82033 -17.447 4.26858
2010 4 1 -4.57376 -18.2622 3.86976
2003 4 1 -4.59406 -16.2334 4.99061
1826 4 1 -1.21789 -18.485 3.42424
1823 4 1 -0.131313 -18.0827 3.68108
1824 4 1 -1.07571 -18.8202 3.36319
1822 4 1 -0.285244 -17.4169 4.61542
1817 4 1 1.54348 -18.1106 4.45784
1818 4 1 1.15142 -17.4189 5.35953
1816 4 1 2.27417 -17.4306 4.99655
1814 4 1 4.05504 -18.4396 5.09265
1815 4 1 2.93898 -18.457 4.79175
2245 4 1 -24.3347 -15.2876 2.76158
2248 4 1 -24.6284 -13.6608 3.35954
2247 4 1 -23.5122 -14.2416 3.27992
1988 4 1 -8.51335 -15.5798 3.18186
1990 4 1 -7.70986 -14.9053 4.80836
1989 4 1 -7.48887 -15.1757 3.74171
2257 4 3 -25.6951 -12.0141 2.74619
2249 4 1 -23.5943 -13.1457 2.95204
2263 4 1 -24.5403 -8.81998 3.39101
2264 4 1 -24.9788 -8.93456 4.49485
2265 4 1 -25.767 -9.74334 4.13034
2266 4 1 -26.1198 -9.63727 5.21895
3596 4 1 -1.20569 -6.60971 2.86625
3592 4 1 -1.06044 -5.52973 3.27166
3591 4 1 -0.854649 -6.22248 4.26665
3590 4 1 0.275703 -6.73093 4.44356
3587 4 1 1.56505 -5.64356 4.67442
3583 4 1 3.71747 -5.58571 5.15272
3584 4 1 3.73396 -4.38869 4.79523
3582 4 1 4.54585 -4.7736 5.02488
3581 4 1 4.92751 -5.10054 3.94471
3576 4 1 7.02155 -3.48529 3.99779
3577 4 1 7.4848 -4.6291 4.06698
3580 4 1 5.8458 -4.95893 4.67795
3578 4 1 6.35324 -5.16282 4.32261
3579 4 1 6.20221 -3.97098 4.10822
3574 4 1 7.10324 -3.55059 3.58233
3575 4 1 7.4502 -2.37162 3.92744
3573 4 1 7.11104 -2.39333 3.59763
3572 4 1 6.15191 -1.93618 3.10566
1964 4 1 -6.85127 -24.4429 6.05853
1963 4 1 -5.65165 -24.6173 5.95291
1961 4 1 -5.42562 -25.3034 6.50824
1960 4 1 -4.6968 -25.5645 7.35082
1948 4 1 -3.10728 -25.7558 6.09203
1951 4 1 -2.98317 -25.4855 6.91989
1950 4 1 -3.31783 -26.2684 6.05194
1949 4 1 -4.20437 -25.4514 6.02925
1952 4 1 -2.66864 -24.6182 7.78062
1978 4 1 -8.27056 -21.7971 5.98472
1975 4 1 -9.77389 -21.9641 5.84188
1977 4 1 -8.82015 -22.2872 6.85551
1962 4 1 -5.67712 -24.1781 7.01612
1849 4 1 -3.0992 -22.2436 5.65623
1953 4 1 -3.71195 -24.0474 7.79373
1734 4 1 6.61901 -22.1622 6.06781
2225 4 1 -19.1879 -19.3751 5.60697
2154 4 1 -17.0782 -21.4608 5.42076
2156 4 1 -17.0405 -19.7193 6.80152
2155 4 1 -16.7194 -20.3394 5.81837
2157 4 1 -15.8916 -19.4539 7.3106
1976 4 1 -9.19806 -21.1244 6.53681
1850 4 1 -2.90492 -21.3858 6.51054
1852 4 1 -4.61529 -20.3702 6.2993
1851 4 1 -3.79574 -20.7114 7.01788
1853 4 1 -3.87372 -19.4991 6.6243
1854 4 1 -4.90709 -18.8596 6.89491
1809 4 1 1.26064 -19.0181 7.76551
1749 4 1 4.36167 -19.4029 7.86137
1750 4 1 3.23458 -19.2272 8.07098
1741 4 1 5.78839 -21.5102 6.31451
1742 4 1 6.53021 -20.5803 6.37083
1743 4 1 6.6631 -19.6336 5.76318
1746 4 1 5.52358 -19.1103 7.57838
1745 4 1 6.60495 -18.9496 7.06751
1747 4 1 6.63075 -19.5575 7.70144
1748 4 1 5.4739 -19.7626 8.06242
2226 4 1 -19.6632 -18.5029 6.25436
2175 4 1 -11.8205 -18.7469 5.58472
2173 4 1 -12.4036 -17.7077 7.17533
2172 4 1 -11.929 -18.6287 7.80739
2174 4 1 -12.6252 -18.5253 6.33093
1855 4 1 -5.87374 -18.552 6.38944
2005 4 1 -5.46835 -17.6422 5.83416
1992 4 1 -7.89578 -16.5274 5.60373
2004 4 1 -4.30274 -17.0813 5.80233
1820 4 1 -0.341895 -18.3122 6.56082
1821 4 1 -0.145505 -17.3642 5.82235
1819 4 1 0.393302 -17.502 6.3851
1808 4 1 1.26198 -18.133 7.00323
1807 4 1 2.19507 -17.5644 7.35053
1805 4 1 2.54859 -17.5229 7.68593
1804 4 1 2.35608 -16.3215 7.5448
1811 4 1 2.42192 -18.3643 5.80585
1810 4 1 2.03685 -18.6939 6.84464
1802 4 1 1.85179 -16.3245 7.46775
1813 4 1 2.97321 -18.356 5.43669
1812 4 1 3.35404 -17.7898 6.34764
1751 4 1 4.03626 -18.2692 7.93394
1744 4 1 6.80752 -18.474 5.90785
1991 4 1 -8.57078 -15.6059 5.41313
1994 4 1 -8.32497 -15.9571 5.96824
1997 4 1 -7.52809 -15.4286 6.13667
2001 4 1 -5.4537 -16.0503 7.1223
1996 4 1 -6.73245 -15.4207 6.97193
1995 4 1 -7.10079 -15.8824 6.02846
1999 4 1 -5.42738 -15.3596 5.40497
1998 4 1 -6.37256 -15.7224 5.9877
2000 4 1 -5.24609 -14.991 6.48634
2002 4 1 -5.30686 -16.1274 5.96974
2267 4 1 -26.6773 -8.83478 5.86244
2268 4 1 -26.203 -9.59302 6.68921
2269 4 1 -25.5917 -10.5011 7.22268
2271 4 1 -25.4399 -8.417 7.38415
2270 4 1 -25.0231 -9.54395 7.4378
3589 4 1 0.156522 -6.61609 5.6731
3588 4 1 1.1308 -6.02079 5.68366
3586 4 1 1.82151 -4.90816 5.63352
3585 4 1 2.80781 -4.26047 5.53043
1959 4 1 -4.57951 -25.3077 8.48325
1958 4 1 -5.35623 -24.3171 8.71235
1956 4 1 -4.80667 -24.3232 8.12858
1954 4 1 -3.10426 -24.9457 8.46031
1957 4 1 -4.50016 -23.4445 8.87652
1955 4 1 -3.8111 -24.0019 8.76935
1763 4 1 3.16535 -22.3073 10.2889
2158 4 1 -16.4331 -20.001 8.26765
2160 4 1 -14.8173 -20.1111 9.99105
2159 4 1 -15.8401 -20.1043 9.2961
2163 4 1 -14.6428 -20.6399 10.5195
2164 4 1 -14.0232 -19.5936 10.601
2161 4 1 -13.9165 -20.3674 10.653
2165 4 1 -13.673 -19.6228 9.51142
2169 4 1 -13.4729 -19.6771 8.23466
2170 4 1 -12.2449 -20.0002 8.09213
2168 4 1 -12.4253 -19.1611 8.56239
2171 4 1 -11.1952 -19.4936 8.09252
2166 4 1 -13.2236 -20.7271 9.50453
2167 4 1 -12.3729 -19.8364 9.51666
1775 4 1 -1.21465 -19.7555 9.33477
1772 4 1 -2.07215 -19.6905 9.69973
1776 4 1 -1.3536 -19.2307 10.4334
1774 4 1 -1.37195 -19.5819 8.17042
1770 4 1 -2.28052 -20.9828 10.7535
1773 4 1 -2.40461 -19.9888 8.53089
1756 4 1 1.61068 -20.5202 9.85797
1760 4 1 1.87824 -20.0825 8.69591
1759 4 1 1.0426 -20.9371 8.96649
1758 4 1 1.53623 -19.9401 9.24161
1755 4 1 1.9923 -19.3849 9.89262
1757 4 1 1.22077 -19.4137 10.277
1761 4 1 2.8288 -20.7159 8.78336
1762 4 1 2.93754 -21.1997 9.81804
1754 4 1 3.00473 -19.296 9.15362
1806 4 1 1.41003 -17.1338 8.17554
1803 4 1 2.16612 -17.2372 8.23194
1801 4 1 2.53995 -16.3151 8.53962
1753 4 1 2.51655 -18.1333 9.03336
1800 4 1 3.7838 -16.2772 8.60508
1799 4 1 3.20829 -17.1441 9.2254
1752 4 1 3.51718 -18.7823 8.82841
1788 4 1 0.63195 -15.7378 10.2974
1797 4 1 3.21656 -15.0137 9.55228
1798 4 1 3.55081 -16.0668 9.00625
1796 4 1 2.93481 -15.2943 10.679
2281 4 1 -24.2756 -12.0109 10.3883
2272 4 1 -25.3041 -8.88754 8.51221
2273 4 1 -25.211 -9.93561 9.20511
2274 4 1 -26.1008 -9.2908 9.62362
2276 4 1 -24.565 -9.53772 9.82496
2275 4 1 -25.4581 -10.3286 9.42757
2279 4 1 -24.1243 -10.6909 10.2142
2162 4 1 -14.6439 -20.0658 11.4958
1767 4 1 -0.149326 -21.345 11.7629
1769 4 1 -1.24251 -20.7103 11.0902
1771 4 1 -2.20562 -19.746 10.8755
1768 4 1 -0.522981 -20.2478 11.9024
1766 4 1 0.919192 -21.0846 11.2974
1765 4 1 1.96495 -20.5052 11.0661
1764 4 1 2.70554 -21.4635 11.118
1777 4 1 -1.26695 -18.4685 11.2952
1781 4 1 -0.387713 -17.538 12.8141
1782 4 1 -1.48424 -17.5165 12.4824
1783 4 1 -0.398244 -17.4124 13.0784
1778 4 1 -0.0972358 -18.74 11.1634
1780 4 1 0.538183 -17.6797 11.9857
1779 4 1 0.0265153 -17.5937 10.8624
1785 4 1 0.881026 -16.6149 13.3415
1786 4 1 0.959377 -16.4011 12.1182
1791 4 1 2.59273 -13.6879 10.8392
1790 4 1 1.38248 -13.7819 10.8183
1789 4 1 0.697473 -14.7249 10.9725
1787 4 1 0.715745 -15.4601 11.36
1795 4 1 3.86149 -14.5831 11.0355
1792 4 1 3.55296 -13.8851 11.497
1793 4 1 4.61339 -13.5349 11.0926
1794 4 1 3.57849 -13.5365 11.6835
2278 4 1 -23.2016 -10.8594 10.819
2280 4 1 -23.6226 -11.3332 11.1664
2283 4 1 -23.4643 -11.6588 11.9773
2282 4 1 -23.7129 -12.5686 11.2173
2277 4 1 -24.1532 -10.1229 10.8067
2285 4 1 -23.6834 -10.5909 13.4461
2284 4 1 -22.9748 -10.7308 12.4621
2286 4 1 -23.5731 -9.35556 13.1762
2798 4 1 9.82157 -0.434858 11.1753
2802 4 1 10.6098 -0.276181 12.9302
2795 4 1 10.9611 -0.427706 10.95
1784 4 1 0.447193 -17.5126 13.8742
2287 4 1 -23.2359 -10.155 14.0653
2288 4 1 -23.354 -9.0555 14.4979
2289 4 1 -24.1229 -8.45697 13.9182
2290 4 1 -22.9766 -8.51049 14.3977
2291 4 1 -23.292 -8.39183 15.6169
2292 4 1 -22.2872 -7.76569 15.1929
2293 4 1 -22.6471 -6.6906 15.2898
2300 4 1 -21.7375 -3.76235 16.1146
2306 4 1 -19.8631 -0.0803341 16.0924
2803 4 1 10.757 -0.121932 14.1112
2294 4 1 -22.4888 -7.00896 16.4283
2296 4 1 -21.5561 -5.44829 16.6151
2295 4 1 -21.7332 -6.44258 17.1859
2298 4 1 -21.3638 -5.66941 17.329
2297 4 1 -22.1499 -4.70143 17.3385
2299 4 1 -21.9632 -4.69047 16.9161
2303 4 1 -20.5896 -2.92773 17.0215
2302 4 1 -19.6294 -3.65423 17.0188
2301 4 1 -20.8224 -4.05099 16.8754
2305 4 1 -19.648 -0.848354 17.0505
2304 4 1 -19.7327 -2.05444 17.0827
2881 4 1 15.0596 -0.746053 18.5135
2880 4 1 15.8007 -1.40155 19.0565
2877 4 1 15.9949 -0.489456 21.1048
2878 4 1 15.6928 -0.812264 19.9701
2879 4 1 15.4274 -0.277851 18.9542
2871 4 1 18.0325 -0.486057 21.3245
2874 4 1 17.405 -0.00897369 20.747
2873 4 1 18.1978 -0.950033 20.7532
2872 4 1 19.1121 -0.213649 20.9487
2946 4 1 2.16263 -0.978287 24.0069
2947 4 1 3.21206 -0.41222 24.2017
2952 4 1 5.27046 -0.38919 21.8615
2950 4 1 4.03952 -0.392856 23.1436
2949 4 1 3.38894 -0.302324 24.2079
2875 4 1 16.9279 -0.138912 21.8327
2948 4 1 3.88327 -1.43049 24.3954
3379 4 1 13.4299 25.529 -2.94619
3562 4 1 4.35943 0.359258 -1.95216
3558 4 1 4.23495 1.34519 -0.0104978
3559 4 1 4.87439 0.409909 -0.0808661
3519 4 1 2.58729 4.47431 -0.195291
3520 4 1 3.66122 4.12684 -0.754645
3518 4 1 3.57574 3.79421 -0.0598849
3517 4 1 2.98074 4.34869 -0.929349
3516 4 1 3.92439 5.07478 -1.09362
3515 4 1 4.53567 4.91665 -0.0553809
3521 4 1 4.60056 3.76993 -1.26941
3522 4 1 5.79209 3.46975 -0.946069
3512 4 1 5.16171 5.55046 -0.928516
3513 4 1 6.06655 6.15489 -0.303992
3489 4 1 11.7615 8.03392 -1.53136
3491 4 1 11.681 8.00089 -1.24915
3494 4 1 9.81112 9.94495 -2.43781
3495 4 1 9.34548 9.2041 -1.55691
3501 4 1 9.21336 9.34263 -0.358688
3500 4 1 8.66254 8.63223 -1.10824
3496 4 1 10.3117 8.98007 -0.935231
3493 4 1 10.0006 8.78585 -2.38561
3499 4 1 8.9259 9.67752 -0.570558
3502 4 1 8.46549 8.42595 -0.339841
3485 4 1 13.1874 9.58274 -0.598439
3492 4 1 10.9462 8.7934 -1.80422
3488 4 1 12.4492 8.9261 -1.2306
3490 4 1 11.441 9.19583 -1.6291
3487 4 1 13.0805 9.81143 -0.728341
3483 4 1 11.4487 9.41835 -0.245594
3409 4 1 8.47943 19.2281 -0.244892
3408 4 1 8.52977 20.5078 -0.0366405
3370 4 1 15.863 20.8342 -0.44986
3371 4 1 15.1875 20.8629 -1.42871
3368 4 1 17.0511 19.074 -0.342232
3369 4 1 16.912 20.3531 -0.149439
3388 4 1 7.65601 23.7759 -1.47735
3392 4 1 5.98683 23.3313 -1.76873
3393 4 1 6.11716 24.0007 -0.831461
3399 4 1 8.89725 23.9389 -1.41297
3401 4 1 9.21772 22.3788 -0.171805
3400 4 1 9.77437 23.3543 -0.724939
3372 4 1 15.105 22.1059 -1.18844
3376 4 1 14.4371 23.4809 -1.38424
3373 4 1 14.2579 22.9176 -1.36111
3374 4 1 15.2493 23.7379 -1.14321
3375 4 1 15.2572 22.5827 -1.47288
3394 4 1 6.90607 24.6287 -0.144885
3390 4 1 7.05363 25.2309 -1.91636
3387 4 1 7.91933 24.8713 -1.92541
3391 4 1 6.60026 24.2638 -1.45479
3385 4 1 9.03353 25.0712 -1.61581
3389 4 1 8.08199 24.6521 -2.06025
3386 4 1 8.07752 24.9116 -0.783966
3398 4 1 8.86544 24.4709 -0.3457
3384 4 1 10.1739 24.9424 -1.73352
3381 4 1 11.4084 25.8531 -2.345
3380 4 1 12.5869 26.0429 -2.19759
3378 4 1 12.9203 24.873 -2.10086
3383 4 1 11.2753 24.6147 -1.21355
3382 4 1 11.5167 25.831 -1.14321
3377 4 1 13.8498 24.5081 -1.31012
3557 4 1 3.97421 1.44491 1.11681
3556 4 1 3.67067 0.891772 2.06144
3554 4 1 4.66275 1.14154 2.29924
3526 4 1 3.59848 4.36555 1.82277
3524 4 1 5.12244 3.13983 1.20017
3525 4 1 4.04016 3.24615 1.6941
3529 4 1 4.42535 4.67294 2.40579
3523 4 1 5.12191 3.38069 0.00952036
3534 4 1 6.5568 5.19541 2.29751
3511 4 1 5.69063 5.25536 0.101488
3514 4 1 5.70934 5.01661 0.0193926
3530 4 1 5.01814 5.47015 1.69107
3531 4 1 6.14148 5.64357 2.00188
3533 4 1 6.23808 6.29379 1.87261
3532 4 1 5.39274 6.10562 1.12236
3508 4 1 7.10673 6.27048 0.835419
3535 4 1 7.69558 5.70294 2.10427
3509 4 1 6.57725 7.18517 1.32078
3510 4 1 6.35347 6.07615 0.739329
3503 4 1 8.26841 7.39298 0.169232
3536 4 1 8.85669 5.80955 2.22517
3505 4 1 8.66195 7.76564 1.39513
3506 4 1 8.10079 6.92557 2.03352
3475 4 1 10.0862 8.06294 2.2167
3507 4 1 8.29712 6.13285 1.11547
3504 4 1 8.88149 6.69588 0.946397
3478 4 1 11.1514 7.25347 1.52979
3479 4 1 11.7225 6.24834 1.78262
3481 4 1 11.4573 7.9138 0.88758
3480 4 1 12.0655 6.9175 0.935308
3476 4 1 10.272 8.36399 0.996623
3497 4 1 10.1055 9.41293 0.150142
3498 4 1 9.33953 10.316 0.490771
3486 4 1 12.997 10.3812 0.31778
3477 4 1 11.0084 8.43153 1.95661
3484 4 1 12.4813 9.07451 0.251373
3482 4 1 11.6328 9.15998 0.903486
3466 4 1 13.9958 8.44398 1.80615
3463 4 1 15.2918 9.33482 2.07318
3464 4 1 16.1298 8.50505 1.95953
3462 4 1 15.8458 10.4904 2.07969
3465 4 1 15.0714 8.76072 2.3853
2404 4 1 -16.8858 12.8057 2.68199
2405 4 1 -16.3178 13.236 1.75026
2402 4 1 -18.0192 13.4293 2.56393
2424 4 1 -13.6088 12.9457 2.10038
2429 4 1 -11.4069 11.8776 0.122108
2434 4 1 -10.9462 11.6906 2.18242
2433 4 1 -11.7308 12.1909 1.43181
2437 4 1 -10.8244 11.8275 2.66674
2432 4 1 -11.5505 11.5298 0.388221
2431 4 1 -11.0215 11.0378 1.387
2428 4 1 -11.4227 12.9268 0.728564
2426 4 1 -12.6458 13.2319 2.10724
2430 4 1 -10.8634 10.8156 0.220643
2435 4 1 -10.1921 10.8023 2.51916
2440 4 1 -10.4976 13.1395 2.35617
2401 4 1 -17.2696 14.1264 1.99341
2406 4 1 -16.1541 13.8645 0.683941
2400 4 1 -17.6419 15.0999 2.56318
2410 4 1 -17.1826 15.1723 1.59709
2407 4 1 -16.3776 14.5384 1.62911
2414 4 1 -16.344 16.0937 2.48609
2411 4 1 -17.8119 16.1047 1.14243
2408 4 1 -15.5504 14.3341 2.45354
2423 4 1 -13.5602 14.2088 1.93895
2409 4 1 -16.136 14.6697 1.51922
2421 4 1 -14.015 15.0523 2.28473
2422 4 1 -13.5527 15.0669 1.12229
2419 4 1 -14.9854 15.7051 2.23617
2427 4 1 -12.3335 13.673 1.06653
3416 4 1 11.3009 15.889 1.40108
3417 4 1 11.9572 15.5241 2.34113
3424 4 1 16.1331 16.1039 2.44793
2412 4 1 -18.4882 16.9483 1.82061
2413 4 1 -17.3001 16.6396 2.07133
2416 4 1 -15.4722 17.7118 1.40376
2415 4 1 -15.863 16.6308 1.51525
2417 4 1 -15.4971 16.537 1.05058
2420 4 1 -13.9784 16.264 2.58973
2418 4 1 -14.3717 16.383 1.50805
3411 4 1 9.39818 17.3684 0.862319
3410 4 1 8.71764 18.2032 0.270506
3412 4 1 9.66255 18.4372 1.25894
3413 4 1 9.24626 17.3345 1.46765
3414 4 1 10.4091 17.375 1.25292
3415 4 1 11.1888 16.8987 2.09021
3366 4 1 16.5779 18.4361 1.95938
3428 4 1 17.6946 18.0153 1.66329
3429 4 1 18.7414 17.8016 2.15701
3425 4 1 16.3483 17.1477 1.84919
3427 4 1 17.2391 17.517 2.67931
3367 4 1 16.8298 18.7861 0.766211
3430 4 1 18.887 16.63 2.62965
3405 4 1 8.97049 21.5305 1.74444
3365 4 1 15.6124 19.0226 2.20566
3097 4 1 5.50936 24.1697 2.23398
3407 4 1 8.28845 21.5654 0.517806
3403 4 1 10.1391 22.6994 1.00765
3406 4 1 9.50179 21.8515 0.696338
3165 4 1 9.21471 23.8438 2.4181
3402 4 1 9.18904 23.249 0.674446
3404 4 1 10.003 22.1984 2.0915
3186 4 1 16.9979 22.2418 2.56582
3396 4 1 7.69939 24.6372 1.44702
3154 4 1 7.48461 24.2377 2.47047
3395 4 1 7.90676 25.0733 0.350929
3162 4 1 10.1063 26.4788 2.50633
3397 4 1 8.75142 24.6047 0.90213
3161 4 1 9.15925 27.264 2.57195
3555 4 1 3.79651 1.93612 2.76163
3553 4 1 4.11024 1.88357 3.03857
3552 4 1 4.8888 1.08841 3.60905
3551 4 1 5.03605 2.08816 3.08906
3549 4 1 5.91751 1.92447 4.55646
3548 4 1 6.40338 2.66575 3.80489
3545 4 1 8.61866 2.4033 4.62428
3527 4 1 3.4013 4.06208 2.96073
3528 4 1 4.59363 3.84085 3.25731
3550 4 1 5.31697 2.84934 3.97038
3547 4 1 6.98284 3.29581 4.59509
3544 4 1 7.95695 3.36481 4.3253
3539 4 1 9.81297 4.94065 4.13939
3543 4 1 8.56206 4.0518 3.60425
3542 4 1 8.50017 4.80267 4.49455
3541 4 1 9.40372 5.22483 5.19199
2678 4 1 18.0617 5.30849 3.39682
3537 4 1 8.76885 5.48806 3.42498
3538 4 1 9.11943 5.89985 4.49943
3540 4 1 8.70398 5.439 4.25259
3469 4 1 12.7121 7.36307 4.07695
3471 4 1 11.8746 7.46686 3.68906
3470 4 1 11.7509 6.9425 4.71983
3468 4 1 12.7869 7.42795 2.87782
3472 4 1 10.8983 7.88699 4.0908
3467 4 1 13.9761 7.76187 2.71582
2679 4 1 17.3559 6.09418 3.89618
2675 4 1 16.258 5.80893 5.33718
2676 4 1 17.2967 6.23587 5.07894
2677 4 1 17.4524 6.20579 3.8251
2680 4 1 17.5217 6.93602 3.15418
2681 4 1 18.0971 7.66153 3.85466
2673 4 1 16.7744 5.40488 5.26943
2685 4 1 20.3306 6.81198 5.28249
2684 4 1 19.1209 7.04525 5.12959
2686 4 1 19.6798 6.15787 4.62683
2682 4 1 18.98 7.92548 4.48601
2369 4 1 -21.2918 9.88479 4.33152
2370 4 1 -20.3477 10.3905 4.88587
2367 4 1 -19.7861 10.2435 5.28301
2364 4 1 -20.1411 8.77748 4.67885
2453 4 1 -7.26462 9.89075 4.89101
3474 4 1 10.2029 8.57211 3.2622
3473 4 1 11.3112 8.84001 3.55961
3460 4 1 15.3594 10.4226 3.09555
3461 4 1 16.54 10.0832 2.94689
2372 4 1 -20.9069 11.467 4.92446
2371 4 1 -19.7565 11.4496 4.91442
2403 4 1 -17.845 12.5324 3.40532
2436 4 1 -10.4898 11.0825 3.56559
2438 4 1 -10.6153 13.0475 2.83598
2450 4 1 -8.54199 12.7506 5.03059
2451 4 1 -7.9312 11.7455 4.85636
3455 4 1 12.7461 11.6035 4.32156
3454 4 1 11.726 12.0904 4.86198
3459 4 1 15.2579 11.374 3.78202
3456 4 1 13.7703 12.1512 4.44674
3458 4 1 15.7572 12.5207 3.58605
3457 4 1 14.9415 11.9565 4.29729
2397 4 1 -19.408 15.688 3.51764
2396 4 1 -20.5676 15.928 3.98016
2395 4 1 -20.9125 15.0413 4.83656
2394 4 1 -21.3295 15.7628 3.96012
2398 4 1 -18.2178 15.4033 3.45859
2399 4 1 -17.0027 15.2095 3.55878
2425 4 1 -13.3127 13.6009 3.06267
2441 4 1 -10.9647 13.9527 3.06294
2439 4 1 -9.49426 13.4685 2.94707
2446 4 1 -8.64047 13.8299 5.17484
2443 4 1 -9.46689 14.5881 3.0638
2442 4 1 -10.109 13.9369 3.94354
2444 4 1 -8.58217 15.2985 3.52845
2445 4 1 -8.81073 14.9406 4.66998
2448 4 1 -7.87732 13.4777 4.7313
3418 4 1 12.4546 15.6286 3.34056
3420 4 1 13.7838 15.3925 3.34943
3422 4 1 14.3664 15.8889 3.15679
3354 4 1 21.1834 15.6343 4.30443
3355 4 1 20.1595 15.7193 3.85268
3352 4 1 22.3704 15.884 4.32921
3353 4 1 21.8939 15.2414 5.23385
3351 4 1 23.1125 14.9968 3.96155
3350 4 1 22.8608 13.9246 4.53324
2393 4 1 -20.7831 16.5293 4.85224
3419 4 1 13.1964 16.2238 4.001
3421 4 1 13.6372 16.3333 4.01651
3423 4 1 15.4691 16.1589 3.46853
3434 4 1 15.9189 17.7725 4.13767
3437 4 1 15.5846 16.7234 4.92146
3435 4 1 15.9405 17.4684 5.30136
3426 4 1 16.6023 16.4749 2.8329
3433 4 1 16.944 17.4635 4.6913
3432 4 1 17.6114 16.5298 4.35385
3431 4 1 17.814 16.6819 3.19979
3356 4 1 20.6605 16.7293 4.07908
3357 4 1 20.0594 17.7113 4.17186
3168 4 1 10.4636 20.8929 3.31259
3149 4 1 9.2604 21.4562 4.67016
3148 4 1 9.04523 20.7943 3.67992
3169 4 1 10.8065 19.8801 2.75175
3170 4 1 10.7884 20.5733 3.65124
3171 4 1 11.864 20.8841 4.04345
3195 4 1 13.2368 19.9267 5.14539
3196 4 1 12.1436 20.3213 5.27284
3193 4 1 15.0984 20.9139 4.64223
3194 4 1 13.8677 20.6905 4.47296
3363 4 1 16.9387 19.6566 4.14723
3360 4 1 18.0351 20.5098 3.78097
3364 4 1 16.3855 19.1733 3.23239
3362 4 1 17.3755 20.6622 4.65179
3359 4 1 18.7122 19.6333 4.39161
3361 4 1 18.2805 19.8997 4.78568
3358 4 1 19.7165 18.8632 4.28424
3092 4 1 4.05323 23.2329 4.9965
3093 4 1 5.09609 22.7774 4.80764
3099 4 1 4.7043 23.9119 3.84443
3153 4 1 7.73551 23.3236 3.28864
3095 4 1 6.00741 23.3066 4.46881
3094 4 1 6.16584 22.4829 5.325
3151 4 1 8.01811 22.7924 3.3269
3096 4 1 5.49364 23.5548 3.3269
3166 4 1 9.45603 22.8191 2.87767
3150 4 1 8.87065 22.4618 3.97498
3152 4 1 8.84212 23.6159 3.28802
3167 4 1 10.1912 22.0312 3.38308
3146 4 1 9.61579 21.9122 4.96908
3147 4 1 8.86151 21.9346 4.07902
3173 4 1 12.8598 22.6012 2.97897
3172 4 1 12.6857 21.6794 3.66146
3174 4 1 12.6706 23.8215 2.75334
3175 4 1 11.5621 24.2031 2.85311
3179 4 1 12.8626 22.2412 4.53341
3176 4 1 11.5611 23.6805 3.97559
3178 4 1 11.9548 21.953 5.24433
3177 4 1 12.0172 23.0603 4.84016
3182 4 1 15.2008 24.2215 4.3562
3192 4 1 15.9488 21.6319 4.33519
3183 4 1 15.9294 24.1496 3.4859
3181 4 1 14.6257 23.3374 3.7208
3180 4 1 13.7936 22.9999 4.50661
3189 4 1 16.108 22.2956 3.53073
3185 4 1 16.4969 23.0918 3.2507
3187 4 1 16.7044 22.6509 3.62881
3184 4 1 16.6514 23.6855 4.32605
3188 4 1 16.8028 21.9171 2.70458
3190 4 1 16.8688 21.9376 4.40334
3101 4 1 4.30248 25.1302 4.00186
3100 4 1 4.26421 24.3575 4.84963
3103 4 1 5.15208 25.4641 4.0971
3102 4 1 4.45218 26.2748 4.48595
3155 4 1 8.04576 25.0541 3.14982
3098 4 1 5.54536 24.612 3.31074
3106 4 1 7.06298 26.8376 4.86475
3104 4 1 5.72095 26.0129 4.9991
3105 4 1 6.03508 26.7598 4.10002
3164 4 1 9.93136 24.6431 2.87692
3157 4 1 8.76829 25.716 2.85561
3156 4 1 9.00646 25.0069 3.7946
3158 4 1 8.67645 26.3872 3.86853
3163 4 1 10.7997 25.5436 2.93667
3159 4 1 8.27638 27.0443 2.85334
3160 4 1 8.80889 27.9316 3.44121
2666 4 1 17.2049 2.22833 7.94057
3546 4 1 7.84807 2.96139 5.38882
2674 4 1 15.8844 4.87901 5.90508
2669 4 1 16.0545 3.14358 6.42587
2672 4 1 15.9625 4.59179 5.61344
2670 4 1 16.7995 4.02612 6.16716
2671 4 1 16.5586 5.11205 6.60387
2668 4 1 16.3195 3.64959 7.54498
2352 4 1 -19.1911 6.01982 7.69034
2354 4 1 -19.1056 6.4578 6.56616
2362 4 1 -20.3722 7.07404 6.04286
2361 4 1 -19.5367 7.68631 6.62203
2348 4 1 -21.0553 5.75678 7.85487
2349 4 1 -20.7372 6.27275 6.81176
2351 4 1 -20.2586 5.44738 7.88946
2350 4 1 -20.277 6.62072 7.90919
2356 4 1 -19.0309 6.36149 6.69731
2360 4 1 -18.9292 7.25457 7.53407
2355 4 1 -18.1139 5.97559 6.10325
2353 4 1 -18.4808 5.47866 6.93393
2357 4 1 -17.9716 6.35652 7.25817
2358 4 1 -18.0144 7.51069 7.70818
2458 4 1 -6.75083 7.98624 7.82436
2689 4 1 19.7576 6.57784 6.00272
2687 4 1 19.7344 6.54989 5.75418
2688 4 1 19.2813 5.45662 5.94858
2691 4 1 19.7021 7.67819 6.69852
2690 4 1 20.6852 7.05243 6.52579
2365 4 1 -19.8979 8.77731 5.82174
2366 4 1 -18.9437 9.4682 5.58423
2368 4 1 -20.8247 10.0278 5.49562
2363 4 1 -20.4745 8.29587 5.74866
2359 4 1 -18.8387 8.34832 7.98853
2457 4 1 -7.2806 8.76531 7.01709
2456 4 1 -6.87842 9.55292 6.20368
2454 4 1 -6.8281 9.97864 6.01941
2455 4 1 -7.76051 10.2785 6.60039
2460 4 1 -6.79731 9.88237 7.74783
2683 4 1 18.7227 8.09918 5.63261
2695 4 1 18.7567 9.46982 7.10488
2693 4 1 19.562 9.5357 7.16096
2696 4 1 19.4337 10.3479 7.69294
2692 4 1 20.1745 8.50117 7.41806
2694 4 1 19.1261 10.0038 6.07776
2373 4 1 -19.9139 11.7134 5.56729
2374 4 1 -20.5266 11.2032 6.45672
2375 4 1 -21.1599 12.1733 6.85184
2376 4 1 -20.0277 11.6503 7.03803
2377 4 1 -21.1461 11.9875 7.02826
2378 4 1 -20.0859 11.8058 7.53579
2447 4 1 -8.15409 12.8894 5.73954
2452 4 1 -7.73502 10.7916 5.58579
3453 4 1 11.5144 12.458 5.90657
3452 4 1 11.7573 13.2872 6.7669
2697 4 1 20.2364 11.1562 8.01745
3345 4 1 23.7258 12.8108 7.81853
3346 4 1 22.9988 13.2802 6.96478
2390 4 1 -21.4054 15.7373 7.29878
2449 4 1 -8.6315 13.7693 5.56742
3451 4 1 12.7545 13.6 6.29905
3450 4 1 11.7324 13.748 6.81823
3449 4 1 12.2892 14.0613 7.8126
3448 4 1 12.5876 15.3244 7.79431
3438 4 1 15.9268 16.1295 5.8934
3441 4 1 15.4145 15.2299 6.6008
3444 4 1 15.7354 15.9173 7.85862
3443 4 1 14.8535 15.1039 7.73473
3258 4 1 18.3845 14.1222 7.60431
3256 4 1 17.2242 15.7908 6.90386
3257 4 1 17.5415 14.6001 6.91174
3259 4 1 18.8637 14.519 6.54941
3260 4 1 19.6337 15.2186 7.24188
3250 4 1 21.6714 16.1398 6.85726
3349 4 1 23.1612 14.1718 5.62778
3348 4 1 24.1393 13.6514 6.05679
3347 4 1 22.9977 13.9143 5.98668
3342 4 1 22.1108 13.6455 8.04368
2391 4 1 -22.2535 16.4169 6.71339
2392 4 1 -21.3967 16.6846 5.88453
3198 4 1 12.4518 18.6496 5.65796
3200 4 1 12.5633 18.5456 5.71283
3201 4 1 12.349 18.5034 6.86411
3202 4 1 13.0127 17.5414 7.23097
3436 4 1 14.811 17.3893 5.55012
3442 4 1 14.9003 16.2195 7.11806
3440 4 1 15.5384 16.3989 6.8137
3254 4 1 18.4092 16.9895 7.69623
3255 4 1 17.3657 16.3359 7.87706
3439 4 1 16.7477 16.609 6.54296
3235 4 1 17.0109 18.7526 7.36372
3238 4 1 17.7096 18.6522 7.35194
3242 4 1 18.6845 18.5576 7.04128
3236 4 1 18.0065 18.3946 7.83938
3251 4 1 21.0217 17.1523 7.02303
3249 4 1 21.1468 17.2189 7.12955
3246 4 1 19.3613 18.4868 5.9132
3253 4 1 19.1508 16.4417 6.85607
3252 4 1 20.282 16.2164 7.32877
3248 4 1 20.7653 18.3122 6.77918
3240 4 1 19.299 18.439 8.05072
3243 4 1 19.2863 18.7546 8.06462
3245 4 1 19.4281 17.9052 6.90337
3199 4 1 12.5935 19.1925 6.7609
3197 4 1 12.7917 19.7515 6.07403
3233 4 1 15.8702 20.1029 7.37078
3231 4 1 14.9648 20.6049 7.02364
3232 4 1 15.9618 20.5748 6.29722
3230 4 1 15.1826 21.2465 6.03972
3229 4 1 14.5363 21.0947 7.09142
3228 4 1 15.6703 21.1338 7.53055
3191 4 1 16.3015 21.4956 5.39893
3234 4 1 16.3706 19.3686 6.57946
3244 4 1 18.8094 19 6.98583
3247 4 1 20.2046 19.2545 6.26323
3241 4 1 19.2773 19.5445 7.48803
3088 4 1 2.60244 22.0315 7.7921
3089 4 1 2.62169 21.6653 6.60857
3091 4 1 4.07508 22.5871 5.96797
3090 4 1 3.07187 22.1471 5.5788
3063 4 1 4.09056 23.8864 7.92888
3144 4 1 9.66852 22.5271 7.02335
3145 4 1 9.21265 21.8351 6.14786
3227 4 1 16.2533 22.1764 7.8518
3107 4 1 7.54889 26.6804 5.93314
3114 4 1 5.75694 25.086 7.1648
3110 4 1 6.2234 26.4652 6.99968
3113 4 1 6.88491 25.547 6.87852
3112 4 1 6.37066 26.5869 6.91834
3111 4 1 6.25999 25.7386 6.0428
3115 4 1 6.66516 24.4968 7.66878
3108 4 1 6.48967 27.2904 6.04553
3109 4 1 5.39472 27.1342 6.37702
2780 4 1 7.85501 2.00445 10.5118
2797 4 1 9.29494 0.266558 10.3426
2794 4 1 11.2452 0.629818 10.3402
2792 4 1 11.69 0.986594 10.2641
2790 4 1 12.4487 1.75062 9.58042
2791 4 1 11.4829 2.19768 10.0675
2788 4 1 10.8106 1.91966 9.40821
2789 4 1 11.5888 0.92203 9.46054
2328 4 1 -21.3539 5.07994 10.4061
2785 4 1 10.0904 4.48175 10.766
2786 4 1 10.1552 3.38385 10.3039
2783 4 1 8.6086 3.3604 10.6576
2781 4 1 8.45636 3.13082 10.5334
2787 4 1 11.0115 3.05328 9.62173
2816 4 1 11.5879 4.95718 10.4894
2814 4 1 12.3074 4.79299 10.7483
2813 4 1 13.4193 4.27411 10.5714
2662 4 1 15.5546 5.10762 8.48942
2812 4 1 14.6185 4.38301 10.3879
2667 4 1 16.5646 3.10562 8.58737
2664 4 1 16.645 3.94684 8.8177
2663 4 1 16.3032 4.87387 9.42837
2665 4 1 17.5035 3.16717 8.72047
2346 4 1 -22.0718 7.56312 8.66771
2345 4 1 -22.7569 7.85277 9.60299
2343 4 1 -23.1103 6.91479 10.6175
2347 4 1 -21.1225 6.87888 8.22503
2331 4 1 -20.7631 6.29215 10.652
2817 4 1 11.239 6.08036 10.3418
2819 4 1 13.1795 6.23731 9.68349
2818 4 1 12.4188 6.18947 10.6021
2820 4 1 12.7147 7.2097 10.2473
2815 4 1 12.0581 5.96949 10.4605
2658 4 1 14.9142 7.71412 9.16582
2661 4 1 15.9685 6.11051 9.04935
2659 4 1 14.824 6.54472 8.99078
2660 4 1 15.8407 7.08282 8.50425
2656 4 1 14.8566 7.77346 9.42035
2657 4 1 15.9149 7.24588 9.54381
2655 4 1 13.8487 8.03213 10.042
2837 4 1 16.7473 7.97388 10.7338
2838 4 1 17.9229 7.53617 10.6028
2344 4 1 -23.2211 8.14566 10.6642
2459 4 1 -6.46785 9.0178 8.4685
2461 4 1 -7.47916 9.08212 8.28728
2462 4 1 -7.93252 9.85365 9.07499
2463 4 1 -6.94756 10.558 9.11548
2467 4 1 -5.56382 10.0371 8.92643
2468 4 1 -5.57091 9.83245 10.1278
2498 4 1 -1.15162 9.02219 10.7034
2526 4 1 8.18998 8.95218 10.4208
2822 4 1 11.7477 9.37022 9.88237
2823 4 1 12.0331 8.73242 8.92427
2821 4 1 12.2773 8.28824 10.217
2824 4 1 12.6991 9.70245 8.68874
2825 4 1 12.0887 9.55177 9.66098
2826 4 1 11.4863 10.6362 9.29745
2576 4 1 10.875 10.3018 10.5109
2833 4 1 13.6426 9.49039 10.6979
2834 4 1 14.6333 9.29482 10.09
2832 4 1 13.8647 10.659 10.3499
2703 4 1 16.9809 10.0343 8.78929
2700 4 1 18.8446 10.0174 9.85443
2702 4 1 17.7003 9.10194 8.75198
2701 4 1 18.5269 9.95402 8.6931
2836 4 1 16.1857 9.00336 10.4129
2699 4 1 19.8253 10.725 9.86267
2379 4 1 -20.2331 12.6454 8.41763
2381 4 1 -19.546 12.2958 9.50128
2380 4 1 -19.0643 13.0867 8.62597
2464 4 1 -6.43393 11.541 8.74153
2465 4 1 -5.50052 11.7226 9.56626
2490 4 1 -3.2796 11.4841 8.88317
2473 4 1 -3.9043 11.7619 9.68939
2474 4 1 -4.10213 12.9401 9.92455
2483 4 1 -2.78571 12.8931 10.6308
2466 4 1 -4.78007 10.957 9.08713
2470 4 1 -3.87709 11.079 10.6424
2489 4 1 -2.22105 11.1472 8.58089
2494 4 1 -1.69419 10.9926 10.471
2487 4 1 -1.24508 11.9183 8.55992
2492 4 1 -1.6693 11.6685 10.7242
2491 4 1 -2.52203 11.568 9.81753
2488 4 1 -2.27398 12.2214 9.04762
2486 4 1 -0.822732 13.0527 8.44175
2484 4 1 -1.64089 12.6484 10.5807
2485 4 1 -1.38407 13.0906 9.44261
2569 4 1 10.0339 12.6464 9.95797
2827 4 1 12.4623 10.9387 9.94927
2828 4 1 13.5158 11.5233 9.70062
2704 4 1 17.6397 10.7757 9.44381
2705 4 1 16.7002 11.2574 10.1531
2698 4 1 19.5722 11.5174 8.92731
3336 4 1 20.6956 12.0833 10.285
3335 4 1 19.8936 12.8653 9.9312
3338 4 1 20.4876 12.7557 10.1704
3333 4 1 20.0201 12.9913 9.14128
3339 4 1 21.6017 12.5024 10.4429
3340 4 1 22.3928 12.9854 9.76358
3341 4 1 22.9799 13.1237 8.73886
3344 4 1 23.2372 12.639 8.93032
3343 4 1 22.1519 12.5132 8.50573
2388 4 1 -20.9054 14.7333 9.26474
2382 4 1 -19.4552 13.4821 9.91558
2389 4 1 -21.1932 15.6158 8.4536
2385 4 1 -20.0723 14.2687 10.3973
2387 4 1 -20.3254 14.9684 10.2834
2386 4 1 -20.9022 14.2199 9.56381
2383 4 1 -18.4551 14.1501 10.0777
3447 4 1 12.8263 15.2603 9.01033
2572 4 1 10.8985 14.537 10.6756
2571 4 1 11.2966 14.5774 9.51396
2570 4 1 10.8543 13.5353 10.0465
3446 4 1 13.8659 15.8322 8.66553
3445 4 1 14.9551 15.4729 8.69135
3262 4 1 20.7313 15.799 9.00972
3261 4 1 19.9208 15.1806 8.38461
3334 4 1 19.611 14.031 9.59727
3332 4 1 20.0044 14.1283 9.44103
3270 4 1 20.4053 15.8384 10.4473
3331 4 1 19.3155 14.7136 10.3109
3330 4 1 19.2133 15.8693 10.6635
3203 4 1 12.389 17.8822 8.28865
3204 4 1 13.1897 18.7788 8.6749
3209 4 1 14.9151 18.3261 10.7497
3212 4 1 15.097 18.193 10.2121
3211 4 1 14.5248 17.7684 9.23378
3205 4 1 13.4698 18.0915 9.63948
3206 4 1 13.9753 18.7098 10.6032
3208 4 1 14.2763 17.2929 10.4694
3210 4 1 15.2392 18.6845 9.64506
3237 4 1 16.9313 18.0832 8.1193
3264 4 1 20.6239 16.271 9.31996
3263 4 1 19.9102 16.2042 8.3706
3265 4 1 20.2312 17.3989 9.40864
3266 4 1 20.3164 18.5143 9.17755
3268 4 1 21.0513 17.2575 9.93544
3267 4 1 20.2224 17.9407 10.2679
3085 4 1 2.4491 21.1086 9.85738
3083 4 1 1.74047 20.7187 10.2779
3086 4 1 3.40566 20.742 9.31909
3082 4 1 2.93007 20.7977 10.1531
3131 4 1 6.69537 20.2041 10.1878
3134 4 1 8.24141 20.2427 10.7359
3139 4 1 8.60689 21.098 8.7682
3136 4 1 8.849 20.6783 10.4508
3138 4 1 8.21921 20.9235 9.91882
3137 4 1 8.38898 19.6504 9.82325
3216 4 1 15.3748 19.3692 10.5677
3219 4 1 15.7143 20.2964 8.83987
3217 4 1 14.7909 20.4474 10.5295
3218 4 1 15.0017 19.7351 9.61379
3239 4 1 18.3108 18.9271 8.36674
3224 4 1 17.0644 21.5267 10.1682
3222 4 1 17.386 20.9479 9.74014
3221 4 1 17.3772 21.325 8.61731
3220 4 1 16.2021 21.2113 8.37128
3084 4 1 1.29489 21.609 9.7094
3081 4 1 2.46901 21.8822 10.5265
3064 4 1 3.75944 23.4851 9.04982
3087 4 1 2.70903 21.7283 8.99248
3075 4 1 3.34924 22.4818 10.5971
3074 4 1 3.83274 23.6067 10.2537
3062 4 1 5.18347 23.7467 8.36789
3061 4 1 5.25874 24.0819 9.49694
3116 4 1 7.40263 24.1159 8.50471
3060 4 1 5.84768 23.7526 10.3905
3143 4 1 9.29004 22.1089 8.08218
3142 4 1 9.51062 22.6573 9.1
3140 4 1 8.924 22.2862 8.62931
3141 4 1 9.81076 21.5722 8.58947
3226 4 1 16.1488 22.8416 8.73189
3225 4 1 16.9941 22.1027 9.09211
3223 4 1 16.8318 21.7784 9.00108
3066 4 1 2.29445 24.4907 8.60956
3068 4 1 2.18404 25.2022 10.0432
3065 4 1 3.53382 24.6789 8.6629
3067 4 1 2.97132 24.3459 9.58668
3072 4 1 4.33973 24.2492 10.7526
3070 4 1 3.96846 26.2752 10.2943
3069 4 1 3.04213 25.8475 9.66106
3119 4 1 7.92 24.8066 10.2294
3117 4 1 7.0086 25.1113 8.95369
3118 4 1 7.69379 25.8282 9.57366
3120 4 1 8.57473 24.2531 9.47912
3121 4 1 8.29446 24.3194 10.6022
2778 4 1 7.89253 2.34264 12.2384
2796 4 1 10.2648 0.512691 10.8742
2799 4 1 8.99481 0.209438 11.8192
2777 4 1 8.41845 1.72438 13.1896
2779 4 1 8.70302 2.34107 11.3293
2776 4 1 9.26276 2.42743 12.7367
2800 4 1 9.82503 0.149203 12.6197
2793 4 1 12.0752 0.0720411 10.9927
2804 4 1 11.1097 0.76768 13.355
2325 4 1 -21.9571 3.60111 12.2354
2324 4 1 -22.8893 3.60658 12.9652
2323 4 1 -22.6294 3.39729 11.7741
2329 4 1 -22.0495 4.24065 11.0693
2327 4 1 -21.0347 4.29984 11.1896
2326 4 1 -21.3016 4.58588 12.2658
2322 4 1 -21.4361 3.21046 12.009
2320 4 1 -20.9246 4.41239 13.4542
2321 4 1 -21.2415 3.31154 13.2009
2782 4 1 7.42758 3.57338 10.892
2784 4 1 9.30891 3.90942 11.4531
2775 4 1 10.142 2.83177 13.3852
2772 4 1 12.3049 3.63345 13.0702
2774 4 1 10.9477 3.68704 13.1766
2773 4 1 11.4987 2.7649 12.7639
2771 4 1 13.096 2.80089 13.1242
2646 4 1 11.4545 5.24532 13.2404
2647 4 1 12.6484 5.01024 13.4305
2769 4 1 12.5165 3.43898 12.921
2809 4 1 14.9471 3.35506 13.4395
2811 4 1 14.7191 4.25439 11.6234
2810 4 1 14.5201 3.25083 12.36
2330 4 1 -21.6106 5.39826 10.888
2341 4 1 -22.9099 7.14793 12.882
2342 4 1 -23.4074 7.05719 11.7862
2340 4 1 -22.2929 6.30161 13.4022
2339 4 1 -22.6288 5.89129 12.265
2338 4 1 -21.7936 6.77163 12.2097
2336 4 1 -20.1886 6.8874 11.5287
2337 4 1 -20.7443 7.19281 12.6424
2332 4 1 -19.9803 5.69816 11.3064
2335 4 1 -19.14 6.50786 11.6155
2333 4 1 -19.5689 6.72494 11.1637
2334 4 1 -19.6266 7.56103 12.0745
2530 4 1 7.41388 7.24936 12.5681
2528 4 1 8.46808 7.25217 12.0539
2592 4 1 10.2952 7.86597 12.1475
2593 4 1 10.1064 6.73796 11.7839
2644 4 1 9.98513 5.47508 12.924
2645 4 1 10.8621 6.19704 12.6666
2649 4 1 11.9866 6.46011 13.3351
2650 4 1 12.8708 6.52021 12.5133
2651 4 1 13.3817 7.53773 12.8795
2652 4 1 13.2614 7.35707 11.6804
2594 4 1 11.0755 7.23587 11.2676
2591 4 1 10.992 7.68932 11.1101
2595 4 1 11.4455 7.1526 12.4482
2596 4 1 11.4839 7.912 13.378
2840 4 1 16.7049 7.38598 11.0166
2844 4 1 18.0973 6.42075 11.6789
2842 4 1 16.4206 6.0508 11.8978
2841 4 1 17.2753 6.99319 11.9803
2843 4 1 17.1481 6.75223 12.4327
2845 4 1 18.1057 6.33628 12.9335
2471 4 1 -4.61206 10.3455 11.0869
2469 4 1 -4.6769 10.2316 10.8725
2497 4 1 -1.32746 10.1727 10.8385
2496 4 1 -2.04541 10.191 11.8118
2500 4 1 -0.00795494 9.55011 12.1192
2499 4 1 -0.541579 9.94584 11.1742
2502 4 1 2.07475 10.2271 12.8134
2504 4 1 2.48361 10.0375 13.4353
2501 4 1 1.1469 9.94483 12.1825
2503 4 1 2.87901 9.60656 12.3242
2538 4 1 5.3383 10.3253 11.1501
2539 4 1 4.30147 10.6639 11.5697
2531 4 1 8.00974 8.23439 13.1489
2534 4 1 6.93541 9.97685 11.2256
2529 4 1 7.73446 8.1604 12.0226
2536 4 1 6.9894 9.77445 12.5248
2532 4 1 7.31463 8.54436 12.1349
2533 4 1 7.38512 8.8404 11.0058
2537 4 1 6.26162 10.3764 11.9203
2527 4 1 8.37121 8.18521 11.3099
2580 4 1 10.3146 8.95673 11.9668
2525 4 1 8.73629 9.22039 11.4982
2524 4 1 9.44275 9.18907 12.5457
2581 4 1 10.5547 9.04195 13.0755
2578 4 1 10.4084 8.57065 11.3529
2577 4 1 10.3702 9.76173 11.5055
2523 4 1 9.42036 10.3759 12.4581
2588 4 1 12.4515 9.81499 12.7184
2590 4 1 11.4364 8.14294 12.1807
2589 4 1 11.3671 9.29425 12.4459
2579 4 1 10.8188 9.62999 11.0368
2831 4 1 12.8641 10.389 11.0049
2654 4 1 14.5956 8.3337 10.889
2653 4 1 13.7504 8.49463 11.7662
2835 4 1 15.4438 9.80354 10.9384
2717 4 1 15.5763 9.43844 12.7387
2715 4 1 16.134 9.23848 13.2304
3309 4 1 13.6404 10.026 12.7908
2839 4 1 17.4009 8.45758 11.0562
2711 4 1 17.6699 10.6583 12.9924
2714 4 1 16.4281 10.4174 13.3415
2713 4 1 17.6193 10.3982 12.8763
2716 4 1 16.3269 10.3103 12.7417
2476 4 1 -3.72387 12.1831 11.935
2475 4 1 -4.24768 12.1997 10.8737
2472 4 1 -4.00125 11.381 10.8651
2477 4 1 -3.52595 11.0251 12.1234
2479 4 1 -3.16694 12.6683 12.3638
2478 4 1 -4.17625 12.0393 12.345
2481 4 1 -2.97044 13.0583 11.1164
2493 4 1 -0.747186 11.1874 11.206
2495 4 1 -2.64184 10.9858 11.2034
2482 4 1 -1.79244 12.6231 11.177
2480 4 1 -2.27063 13.3302 11.9883
2541 4 1 4.40711 12.555 11.8702
2544 4 1 3.78453 13.4283 12.0783
2540 4 1 4.11381 11.5086 12.405
2535 4 1 6.71438 10.9008 12.0319
2575 4 1 10.2849 11.3277 10.9046
2583 4 1 10.5601 11.0506 13.0295
2574 4 1 10.347 12.4192 11.4012
2568 4 1 9.29561 12.9606 10.8889
2566 4 1 10.0125 13.0596 12.333
2520 4 1 8.65907 11.1791 12.1885
2519 4 1 8.3237 12.0829 12.914
2522 4 1 9.62987 11.4207 11.9305
2521 4 1 9.22723 11.8565 12.9993
2830 4 1 12.608 11.4217 11.5741
2573 4 1 10.94 13.3132 10.9136
3310 4 1 13.3629 11.2263 12.7107
3312 4 1 13.2389 11.1482 13.0351
2829 4 1 13.6482 11.4123 10.9438
3316 4 1 14.3953 13.3934 11.8906
3308 4 1 14.3054 10.888 13.2449
3314 4 1 14.6833 12.8786 12.4144
3311 4 1 14.4551 11.1902 13.4154
3315 4 1 14.6329 12.4003 11.295
3313 4 1 13.9138 12.0269 12.7211
2706 4 1 16.6035 12.0342 11.0912
2708 4 1 16.5386 11.8316 11.2062
2712 4 1 17.3537 11.3659 12.1738
2707 4 1 17.721 11.7531 11.0858
2710 4 1 17.7964 11.1878 11.9577
2709 4 1 17.4107 12.3287 11.9725
3337 4 1 19.6415 12.329 10.8832
3278 4 1 21.9089 13.1571 11.5844
2384 4 1 -19.0518 14.177 11.1313
2542 4 1 4.53156 13.6574 12.4647
2543 4 1 4.08868 14.4615 11.6691
2545 4 1 3.70366 14.5337 11.5046
2546 4 1 4.19819 15.0997 12.4956
2547 4 1 3.22954 14.8328 13.0837
2562 4 1 7.06791 15.3079 13.2261
2563 4 1 8.00396 14.6565 12.8946
2567 4 1 10.0727 13.7451 11.3511
2564 4 1 8.84684 13.9405 13.443
2565 4 1 9.96106 13.6536 13.4273
3318 4 1 13.3575 15.1429 10.8335
3319 4 1 13.106 14.7167 11.9328
3320 4 1 13.512 15.6859 12.432
3322 4 1 15.191 14.5384 12.788
3321 4 1 14.4435 15.1435 11.9681
3323 4 1 15.9872 15.4827 12.8171
3325 4 1 15.9481 15.7894 12.563
3317 4 1 13.563 14.2591 11.6546
3326 4 1 16.5553 15.576 11.5219
3272 4 1 20.5286 14.8628 11.0614
3274 4 1 21.2241 15.5494 11.3267
3273 4 1 20.1102 15.7138 11.7995
3271 4 1 20.9406 15.9179 11.5529
3280 4 1 20.375 14.885 12.2785
3276 4 1 21.3603 14.993 11.6179
3279 4 1 21.1179 14.039 11.8343
3281 4 1 20.1426 13.744 12.6467
3283 4 1 20.0858 14.3781 13.1224
3282 4 1 19.7299 14.78 12.0854
3277 4 1 21.66 14.1502 10.8678
3275 4 1 22.4314 15.4161 11.1147
3043 4 1 7.56827 18.8254 13.3189
3041 4 1 7.80509 18.7434 13.376
3214 4 1 15.3413 18.3406 12.2406
3207 4 1 14.2386 17.9494 11.4708
3213 4 1 15.6835 17.8855 11.2068
3327 4 1 16.4494 16.7323 11.7981
3328 4 1 17.4579 17.2646 11.3983
3329 4 1 18.0205 16.2902 10.9318
3269 4 1 20.85 16.8 11.0772
3133 4 1 7.57915 19.6342 11.5728
3132 4 1 6.47352 19.4852 11.1469
3130 4 1 6.11458 20.9058 11.0201
3044 4 1 6.99064 19.9456 13.1816
3045 4 1 7.32112 21.1136 13.4382
3135 4 1 8.94062 20.5808 11.677
3215 4 1 16.0564 18.8655 11.4183
3080 4 1 2.27531 22.5746 11.5513
3076 4 1 4.02055 23.3254 11.1629
3078 4 1 2.73938 22.1354 11.0806
3077 4 1 3.24839 22.8305 12.0233
3079 4 1 3.43783 22.6078 11.946
3057 4 1 4.84757 23.2269 12.6689
3058 4 1 4.84892 23.7421 11.5886
3055 4 1 4.90952 23.5224 12.9106
3073 4 1 3.62774 23.5467 11.4518
3127 4 1 6.52025 23.5259 12.5221
3129 4 1 6.87071 21.852 11.0334
3059 4 1 6.11243 23.897 11.5976
3128 4 1 6.66736 22.9482 11.5349
3122 4 1 7.58121 23.5979 11.1606
3071 4 1 3.71774 25.3199 10.9427
3056 4 1 4.30722 24.2327 12.2903
3125 4 1 6.26917 25.2446 12.2905
3126 4 1 6.88471 24.5237 13.0247
3124 4 1 6.89412 24.6091 11.4382
3123 4 1 7.86941 24.3551 12.0391
2313 4 1 -23.5325 1.66023 16.0744
2309 4 1 -20.4221 1.08529 16.1198
2307 4 1 -19.7625 1.11281 15.9583
2308 4 1 -20.2167 0.198898 15.4381
2801 4 1 10.2393 0.404144 13.792
2806 4 1 13.064 2.08641 13.8643
2805 4 1 12.175 1.31523 13.4922
2766 4 1 12.8858 2.05067 15.6414
2317 4 1 -21.8387 3.33878 15.9823
2316 4 1 -23.0897 3.25638 15.9252
2319 4 1 -21.9114 4.24699 14.1452
2318 4 1 -21.317 3.61151 14.9501
2648 4 1 11.4934 5.31559 13.5723
2768 4 1 12.359 3.22105 14.0827
2770 4 1 12.6987 3.38144 14.0902
2767 4 1 12.1378 2.71268 15.0819
2807 4 1 14.0749 2.79471 13.6678
2808 4 1 14.6893 3.40875 14.5358
2765 4 1 13.713 2.8699 15.4996
2764 4 1 13.5498 4.01779 15.8287
2643 4 1 9.88884 5.59562 14.1205
2642 4 1 10.3433 6.34079 14.9896
2641 4 1 9.50703 6.57356 15.9267
2639 4 1 9.72272 6.18808 15.5329
2640 4 1 8.79498 6.48008 14.9905
2598 4 1 11.3348 7.48455 15.5244
2597 4 1 11.7214 7.95767 14.562
2601 4 1 13.3649 6.63157 14.5913
2600 4 1 13.257 7.66049 15.0479
2599 4 1 12.3101 6.98709 14.8591
2602 4 1 14.4593 6.37613 15.0541
2603 4 1 14.6391 6.72478 16.1467
2847 4 1 18.4698 6.16578 14.9743
2846 4 1 18.9217 6.31852 13.8853
2505 4 1 2.17363 9.87391 14.6503
2507 4 1 1.86549 9.89422 15.0913
2506 4 1 2.10868 8.78374 14.9888
2508 4 1 2.69146 9.28077 14.529
2510 4 1 2.30621 8.65514 13.8678
2509 4 1 3.25988 8.25213 14.5714
2511 4 1 3.46261 9.11061 13.8759
2512 4 1 3.72759 10.232 14.5146
2513 4 1 4.34222 10.5965 15.5407
2582 4 1 10.5079 10.0162 13.7831
2587 4 1 12.0085 10.3857 13.5818
2585 4 1 11.8589 9.77733 13.5729
2586 4 1 13.0144 9.88577 13.8736
2584 4 1 11.083 10.5728 14.1063
2722 4 1 13.326 9.11002 15.1106
2718 4 1 15.983 9.46292 13.8031
2721 4 1 14.2079 9.19685 14.3783
2720 4 1 14.2667 8.253 13.7512
2719 4 1 15.3992 8.40988 14.0937
2723 4 1 14.5402 9.04028 15.1191
2724 4 1 14.8793 9.39344 13.9719
2725 4 1 15.0929 9.33653 15.1582
2516 4 1 7.08837 11.6501 13.9491
2514 4 1 5.42923 10.9796 15.0889
2515 4 1 6.61738 11.2922 15.0359
2517 4 1 7.9724 12.362 13.8119
2518 4 1 8.08505 11.1719 13.7197
3307 4 1 14.5411 10.9326 14.4665
3306 4 1 14.5886 11.27 15.5955
3302 4 1 16.6794 10.9445 15.6464
3301 4 1 16.9054 12.0124 16.0584
3299 4 1 17.2313 12.1638 15.8131
3298 4 1 16.6461 13.2334 15.9257
2549 4 1 4.01664 16.0893 13.7295
2548 4 1 3.30702 15.1995 14.1764
2551 4 1 4.1572 16.0611 13.8314
2559 4 1 6.70578 13.6876 14.5548
2558 4 1 6.81794 14.501 15.4031
2556 4 1 7.54273 15.3802 15.5762
2560 4 1 6.8411 14.9381 14.607
2561 4 1 7.87848 15.1025 14.1086
2557 4 1 6.45426 15.4799 15.9535
2555 4 1 6.71126 16.0324 15.9712
3295 4 1 15.5711 14.2309 15.448
3293 4 1 17.3081 14.0584 16.0761
3285 4 1 18.5624 14.8215 13.8827
3290 4 1 17.5075 13.9236 14.5957
3292 4 1 18.433 14.138 15.9213
3294 4 1 16.3707 14.8114 16.0587
3288 4 1 17.9545 15.123 14.5746
3296 4 1 16.5902 13.7216 15.8791
3287 4 1 17.3904 16.1293 14.1071
3286 4 1 17.4074 14.9996 13.7747
3289 4 1 18.5323 14.2724 15.0719
3291 4 1 18.2298 14.7667 14.9762
3284 4 1 19.7034 14.5876 14.2531
2552 4 1 4.96676 16.8505 14.4328
2550 4 1 3.9233 17.0475 14.4383
2553 4 1 4.46242 16.5382 15.4382
2554 4 1 5.53501 16.4647 16.0147
3019 4 1 9.34929 18.2557 15.6142
3324 4 1 15.5714 16.2338 13.6751
3047 4 1 7.36768 20.9526 13.5211
3050 4 1 6.02963 20.8416 15.9863
3042 4 1 7.99755 19.636 14.1195
3048 4 1 7.81045 20.9502 14.6505
3049 4 1 6.74492 21.03 14.9857
3040 4 1 8.27916 19.4896 14.2262
3035 4 1 10.175 20.4917 16.0981
3039 4 1 8.93167 19.6446 15.2412
3038 4 1 9.27382 20.6727 15.8391
3054 4 1 5.06579 23.098 13.9873
3046 4 1 7.99157 21.922 13.9062
3051 4 1 6.25615 22.0211 15.5857
3052 4 1 5.97963 22.4267 14.4679
3053 4 1 6.27803 23.4604 13.8805
3037 4 1 9.47247 21.8788 15.703
2315 4 1 -23.2488 2.60864 16.9006
2312 4 1 -22.3381 1.786 16.3693
2311 4 1 -21.7671 1.54729 17.4102
2314 4 1 -22.4413 1.98742 16.2742
2310 4 1 -20.887 0.680296 17.2434
2620 4 1 10.6741 1.66967 18.7129
2619 4 1 11.7116 1.4226 18.0817
2613 4 1 12.867 2.04015 18.2592
2614 4 1 12.946 0.901675 18.0593
2884 4 1 15.331 1.4674 18.7665
2882 4 1 15.4743 0.325672 18.6644
2883 4 1 14.3522 0.713485 18.5362
2627 4 1 7.37829 4.10792 18.1725
2625 4 1 8.00954 3.7191 17.0461
2621 4 1 10.6545 2.80436 18.4223
2623 4 1 9.96071 3.45065 17.9078
2624 4 1 9.20151 3.48275 17.0551
2626 4 1 8.52559 4.22593 17.9413
2622 4 1 10.8116 2.96671 17.2157
2763 4 1 13.3573 4.80525 16.7213
2611 4 1 13.0534 3.47812 17.858
2761 4 1 11.4312 4.72218 17.4057
2760 4 1 12.6409 4.90394 17.2595
2762 4 1 12.5886 4.92817 17.6025
2610 4 1 14.2117 3.09269 17.743
2608 4 1 14.8329 4.60849 16.3296
2609 4 1 14.1851 4.21721 17.218
2759 4 1 13.5349 5.00273 18.1599
2755 4 1 16.0067 4.98401 18.5176
2864 4 1 18.4909 3.52856 18.8451
2754 4 1 17.1576 5.10688 18.1226
2857 4 1 20.907 5.02867 18.176
2856 4 1 19.8233 4.93762 18.6136
2858 4 1 19.9952 4.24433 18.212
2632 4 1 7.07308 6.05426 18.732
2638 4 1 9.3441 7.00505 16.3069
2635 4 1 8.42478 6.03262 17.6326
2637 4 1 8.94903 6.68995 17.3923
2636 4 1 9.10445 5.63809 16.7852
2634 4 1 9.29025 6.08849 18.5358
2605 4 1 13.3489 7.51391 16.6133
2607 4 1 14.6263 5.5777 16.9678
2606 4 1 13.8701 6.47463 16.4415
2604 4 1 13.7005 6.35423 16.8237
2848 4 1 18.7447 6.25165 16.2142
2752 4 1 17.5463 6.47054 18.7854
2850 4 1 18.5649 6.59822 16.4437
2751 4 1 18.4486 7.24847 18.5198
2849 4 1 17.6099 5.8035 16.2978
2750 4 1 17.3587 7.86537 18.405
2749 4 1 16.2804 7.42781 18.7025
2852 4 1 20.3507 7.2665 16.5025
2855 4 1 19.552 5.57541 17.6002
2853 4 1 20.6029 7.32894 17.666
2851 4 1 19.2111 7.62413 16.4377
2854 4 1 20.0452 6.59689 17.0312
2730 4 1 15.4313 9.95308 16.878
2726 4 1 14.4342 9.25917 16.1845
2727 4 1 14.2046 8.6507 17.229
3305 4 1 14.5182 10.581 16.4866
2729 4 1 14.3428 9.821 17.3238
2728 4 1 14.8039 9.01522 18.143
2733 4 1 16.9141 9.96653 18.5954
2732 4 1 17.4264 9.26147 17.7365
2731 4 1 16.4502 9.44316 17.1894
2741 4 1 17.9498 10.022 16.9615
2745 4 1 18.6434 9.12947 18.0342
2743 4 1 19.7314 9.56554 18.489
2742 4 1 19.1048 9.76479 17.4521
2744 4 1 19.5274 8.36936 18.4284
3304 4 1 15.3811 11.3445 16.7211
2736 4 1 18.1126 11.3551 18.1214
2734 4 1 16.61 10.8965 17.8913
3303 4 1 16.4253 11.8124 16.3832
3300 4 1 17.7775 11.2737 16.2645
3297 4 1 16.8701 13.287 17.0375
2740 4 1 18.4381 11.146 16.9568
2738 4 1 18.2232 11.2156 18.1441
2739 4 1 19.0497 11.9277 17.6076
2737 4 1 19.1019 11.942 17.9392
3006 4 1 9.6713 15.2519 18.4393
3004 4 1 9.85267 14.9711 18.7618
3017 4 1 8.02281 17.2774 17.3617
3016 4 1 7.46212 16.2121 17.1345
3015 4 1 7.10344 16.7668 18.2238
3014 4 1 7.61659 17.7918 18.5482
3013 4 1 7.40697 18.5603 17.6565
3018 4 1 8.73169 17.8191 16.5504
3020 4 1 10.2375 17.5851 16.2123
3023 4 1 10.2412 17.7578 17.4683
3011 4 1 8.72956 17.3041 18.2712
3012 4 1 8.48321 18.4362 18.0053
3024 4 1 9.63674 18.5141 18.1176
3022 4 1 10.9175 16.8153 17.8229
3021 4 1 10.9602 17.7394 17.0662
3036 4 1 9.41079 21.2036 16.7627
3033 4 1 8.53116 20.2847 16.5629
3032 4 1 9.5882 20.0925 17.0609
3034 4 1 9.47777 19.6569 16.5393
3025 4 1 10.64 18.8587 17.5642
3026 4 1 10.7506 19.6481 18.3881
3030 4 1 8.72033 19.3506 17.398
3031 4 1 8.47881 20.3473 16.7698
3029 4 1 9.89162 19.4766 17.5301
3028 4 1 10.9117 19.0099 17.7942
3027 4 1 11.0626 20.1066 17.4247
2960 4 1 4.50364 2.36447 20.6075
2958 4 1 5.22523 1.97391 19.5384
2956 4 1 6.12453 1.19417 19.557
2955 4 1 6.63086 1.69498 20.6128
2954 4 1 7.04003 1.03214 21.452
2957 4 1 6.18269 2.28711 20.0679
2959 4 1 5.63223 1.96511 20.6387
2897 4 1 10.45 1.82861 21.3427
2617 4 1 10.7948 1.65192 19.5166
2618 4 1 11.1559 0.729581 18.9016
2616 4 1 11.8506 1.90407 19.1935
2615 4 1 12.2037 0.774831 18.9834
2893 4 1 12.7794 2.42529 20.9468
2895 4 1 11.101 2.41388 21.299
2886 4 1 15.57 0.983578 20.1931
2887 4 1 14.8184 1.49475 21.103
2876 4 1 16.0798 0.6285 21.4863
2870 4 1 18.6926 0.464614 21.0161
2885 4 1 16.4144 1.34099 19.4709
2867 4 1 18.277 1.20382 19.5185
2865 4 1 18.6726 2.35509 19.1429
2868 4 1 18.6129 1.32597 20.5957
2869 4 1 19.4711 0.61655 20.1546
2866 4 1 19.3938 1.30266 19.0964
2961 4 1 4.14595 3.47293 20.8479
2962 4 1 5.19613 3.37809 21.3826
2628 4 1 6.72472 3.99966 19.1694
2629 4 1 6.20735 4.77798 19.8719
2903 4 1 7.51249 4.65332 20.9343
2905 4 1 7.45262 4.42702 21.3651
2900 4 1 7.77839 2.94411 20.4277
2898 4 1 9.83275 2.70193 20.8389
2904 4 1 8.62102 4.77447 21.2642
2899 4 1 8.75796 3.06917 21.1233
2612 4 1 13.028 3.06154 18.9577
2894 4 1 11.8443 3.27334 20.8467
2892 4 1 13.425 3.34686 21.3008
2890 4 1 14.725 2.80575 21.3509
2758 4 1 14.0314 5.00435 19.1776
2756 4 1 15.4648 5.00255 19.5735
2753 4 1 17.331 5.36869 19.3264
2863 4 1 18.2631 4.43113 19.5735
2862 4 1 19.0243 3.511 19.3893
2861 4 1 19.9874 3.17577 19.8573
2860 4 1 20.0537 3.9515 18.9411
2859 4 1 20.0209 5.16239 19.0887
2630 4 1 6.83478 5.61412 19.3126
2631 4 1 6.92663 6.67898 19.6859
2633 4 1 8.21288 6.02896 18.9521
2757 4 1 14.5895 5.7193 19.9628
2748 4 1 16.9938 7.3837 19.6543
2988 4 1 7.64117 9.91922 20.1452
2987 4 1 8.11944 9.22893 20.9937
2735 4 1 17.413 10.754 18.8503
2746 4 1 18.0727 8.60731 18.9164
2747 4 1 17.5938 8.45871 19.9894
2995 4 1 7.96702 12.764 20.9222
2989 4 1 7.28168 11.019 19.6084
2990 4 1 7.38322 11.3546 20.7368
2996 4 1 9.0205 12.4039 20.4456
2997 4 1 8.83398 13.2509 21.2945
2993 4 1 9.00011 11.1627 20.2481
2994 4 1 8.71617 11.8786 21.1998
2992 4 1 8.11763 10.8903 21.1015
3005 4 1 9.9953 15.9548 19.3417
3002 4 1 9.46561 13.5923 19.8703
3003 4 1 10.3641 14.2472 19.51
3001 4 1 8.51821 14.0654 20.508
3000 4 1 9.37673 14.9931 20.645
3007 4 1 9.32916 16.3067 18.9427
3009 4 1 9.015 16.2971 19.999
3008 4 1 8.11781 16.231 19.1228
3010 4 1 8.97126 17.3959 19.5162
2944 4 1 0.60347 0.68525 24.0363
2943 4 1 1.60268 0.843986 23.354
2942 4 1 0.768921 1.71723 23.0416
2945 4 1 1.7217 0.141438 24.1792
2941 4 1 0.622005 2.23244 24.0888
2951 4 1 4.25888 0.258175 22.1371
2953 4 1 6.24367 0.239151 21.698
2911 4 1 7.07084 2.15122 23.4216
2910 4 1 5.99219 2.1233 23.857
2901 4 1 8.12282 2.69154 21.5541
2889 4 1 15.3949 2.44474 22.3069
2888 4 1 15.5023 1.30507 22.1094
2963 4 1 4.64679 3.82002 22.3715
2966 4 1 3.9438 4.68209 23.3253
2964 4 1 4.00261 3.86601 23.3166
2965 4 1 5.10707 4.37945 23.5908
2902 4 1 7.88535 3.87969 21.7248
2908 4 1 6.02739 4.33023 24.0269
2907 4 1 6.77081 5.01445 23.3112
2906 4 1 6.93681 5.25429 22.1597
2909 4 1 6.51294 3.15831 24.0798
2912 4 1 6.60021 3.11491 23.8552
2896 4 1 10.1599 2.89181 21.7727
2891 4 1 14.2107 3.4448 22.1834
2970 4 1 3.62797 6.83858 23.1458
2971 4 1 4.68238 7.03023 22.5339
2972 4 1 4.89199 7.90545 21.8644
2968 4 1 4.7277 6.94156 23.2782
2967 4 1 4.26128 5.86676 23.1132
2969 4 1 4.38635 6.46372 22.2166
2974 4 1 6.96145 8.06031 22.7612
2984 4 1 9.29786 7.55793 23.5735
2973 4 1 6.12238 8.17719 21.8348
2975 4 1 7.21038 8.25843 23.9524
2985 4 1 8.62804 8.28248 22.9225
2986 4 1 8.46489 9.06174 22.103
2991 4 1 7.80005 11.7789 21.8024
2999 4 1 9.05203 15.3842 21.6978
2998 4 1 8.73404 14.2478 22.0166
2940 4 1 1.17152 1.84386 25.0395
2939 4 1 2.2869 1.27674 24.7852
2938 4 1 3.00678 2.11085 24.3551
2934 4 1 1.7523 2.81791 25.6385
2933 4 1 1.95409 3.96447 25.263
2931 4 1 1.65974 4.44681 26.2721
2935 4 1 2.82495 3.37269 25.8425
2936 4 1 3.92075 3.78537 25.7028
2937 4 1 3.22104 3.1648 24.9431
2932 4 1 2.88343 4.35829 26.0393
2914 4 1 7.74351 4.52277 25.359
2915 4 1 7.89328 5.37584 24.5759
2913 4 1 7.15939 3.59028 24.8624
2930 4 1 1.44079 5.44215 26.8739
2929 4 1 0.561809 6.34574 26.9066
2923 4 1 3.46296 5.5067 26.6049
2924 4 1 3.18938 6.62545 26.7441
2917 4 1 6.36141 6.39612 25.7224
2918 4 1 7.12622 6.61645 26.5797
2916 4 1 6.75336 5.69374 24.8959
2976 4 1 6.99729 8.84982 24.9951
2978 4 1 7.6539 9.07563 25.8763
2977 4 1 6.48232 8.69558 26.028
2980 4 1 7.92451 8.7169 26.1375
2981 4 1 8.71948 9.63482 26.0195
2982 4 1 8.99127 9.2381 24.92
2983 4 1 9.27087 8.09434 24.6037
2979 4 1 8.25742 8.73708 24.9108
2922 4 1 3.04483 5.01401 27.5845
2928 4 1 -0.390968 6.60982 27.7359
2927 4 1 0.65458 6.52671 28.3657
2925 4 1 2.22158 6.09842 27.1321
2926 4 1 1.77164 6.80905 27.9907
2921 4 1 3.79318 5.89891 28.0448
2920 4 1 4.94224 6.12877 27.6785
2919 4 1 5.99329 6.48686 27.0672
ITEM: TIMESTEP
19200000
ITEM: NUMBER OF ATOMS
1913
ITEM: BOX BOUNDS ff ff ff
-3.5000000000000000e+01 3.5000000000000000e+01
-3.5000000000000000e+01 3.5000000000000000e+01
-3.5000000000000000e+01 3.5000000000000000e+01
ITEM: ATOMS id mol type x y z
2087 4 1 -14.9553 -21.9131 -8.78721
2088 4 1 -16.1451 -21.7133 -8.37852
2085 4 1 -15.1432 -23.3458 -9.10869
2086 4 1 -15.9627 -22.4936 -9.03858
2084 4 1 -14.2507 -23.5551 -8.43025
2092 4 1 -16.162 -20.5459 -9.00728
2093 4 1 -16.0964 -19.6633 -8.19788
2096 4 1 -15.9526 -19.9461 -8.18817
2078 4 1 -13.8282 -24.593 -6.08605
2077 4 1 -12.761 -24.9766 -5.58593
2089 4 1 -15.7265 -22.1042 -7.36869
2079 4 1 -14.1527 -23.4369 -5.94239
2082 4 1 -13.6675 -23.9582 -7.89196
2081 4 1 -13.7042 -22.7899 -7.51093
2076 4 1 -13.5751 -24.1302 -5.79043
2080 4 1 -13.2828 -22.7143 -6.44155
2083 4 1 -13.3772 -22.8704 -7.84767
2074 4 1 -11.6243 -23.9004 -5.46685
2073 4 1 -11.8703 -23.1743 -6.35462
2072 4 1 -10.8131 -23.3668 -5.91335
2071 4 1 -9.67724 -22.982 -6.00933
2070 4 1 -9.80425 -21.8359 -5.94508
2069 4 1 -10.7361 -22.5486 -5.77886
2068 4 1 -9.5974 -22.8264 -5.65347
2067 4 1 -8.90421 -21.874 -5.48279
2105 4 1 -19.085 -19.0782 -6.15948
2090 4 1 -16.6864 -21.4847 -7.03585
2097 4 1 -16.3771 -19.9694 -6.99956
2094 4 1 -16.4393 -19.8335 -7.11092
2098 4 1 -16.672 -19.0257 -6.39956
2104 4 1 -17.9421 -18.9026 -5.74357
2091 4 1 -16.134 -20.935 -7.91779
2095 4 1 -15.4397 -20.4846 -7.26664
2099 4 1 -15.8416 -19.0166 -5.50825
2102 4 1 -17.5323 -17.853 -7.58325
2101 4 1 -16.9311 -18.3503 -6.62811
2100 4 1 -16.6945 -18.2004 -5.50001
2103 4 1 -17.3844 -18.2141 -6.5098
1913 4 1 -6.4135 -27.3641 -3.25112
2075 4 1 -12.6654 -24.4398 -5.00681
1900 4 1 -11.136 -25.0752 -3.062
1906 4 1 -8.74923 -24.7489 -4.06984
1907 4 1 -8.10499 -25.4606 -4.72416
1904 4 1 -9.86222 -24.5679 -3.7885
1910 4 1 -8.67912 -25.9835 -4.38897
1899 4 1 -10.2981 -25.9893 -3.07878
1908 4 1 -7.06454 -26.0717 -4.64259
1909 4 1 -7.88585 -25.1491 -4.6305
1912 4 1 -7.15947 -26.5094 -2.90293
1920 4 1 -6.30936 -24.982 -3.72112
1911 4 1 -7.73522 -26.5918 -3.9671
1921 4 1 -5.27315 -24.8234 -4.2656
1901 4 1 -10.981 -23.9061 -3.5163
1905 4 1 -9.21024 -23.5788 -4.19402
1902 4 1 -10.1722 -23.4365 -2.7938
1903 4 1 -10.3338 -23.4581 -3.91238
2065 4 1 -9.44037 -22.1011 -3.76577
2064 4 1 -10.626 -21.8412 -3.6823
1924 4 1 -6.80145 -23.5828 -3.72252
1926 4 1 -8.07647 -23.635 -3.44338
1922 4 1 -6.21347 -24.0488 -3.99972
1923 4 1 -6.14703 -23.8839 -2.78628
1925 4 1 -7.4119 -22.5548 -3.47203
2106 4 1 -19.1538 -19.5865 -5.11733
2066 4 1 -8.65891 -21.4874 -4.34315
2057 4 1 -9.34287 -19.1995 -3.72795
2056 4 1 -8.77696 -20.3124 -3.64157
2063 4 1 -10.1801 -20.8274 -4.0329
2062 4 1 -10.4492 -20.3631 -2.96914
2060 4 1 -9.5271 -19.3564 -2.8479
2055 4 1 -7.61712 -20.6905 -3.34539
2120 4 1 -22.3034 -17.0528 -3.56372
2119 4 1 -21.5665 -16.7957 -4.46842
2122 4 1 -22.0775 -17.5121 -3.22613
2121 4 1 -23.1688 -17.1202 -2.75878
2116 4 1 -20.474 -17.4286 -4.72496
2115 4 1 -20.4727 -17.3601 -3.54021
2110 4 1 -18.8589 -16.8619 -4.70268
2111 4 1 -19.052 -16.9392 -3.56347
2107 4 1 -19.0469 -18.509 -4.74561
2109 4 1 -19.2869 -17.9669 -4.82661
2118 4 1 -20.5421 -17.3711 -4.69395
2117 4 1 -20.7452 -17.5236 -3.51777
2108 4 1 -20.1688 -18.6307 -4.37788
2112 4 1 -19.2996 -16.0742 -2.79845
3612 4 10 -4.67155 -8.39332 -2.91382
3614 4 10 -4.60993 -8.34432 -2.88918
1931 4 1 -9.51464 -26.9281 -1.36687
1914 4 1 -6.77056 -27.2599 -2.03885
1928 4 1 -9.16729 -24.9525 -2.17556
1929 4 1 -8.10977 -25.556 -2.36551
1930 4 1 -8.69052 -26.0784 -1.48506
1932 4 1 -8.46641 -26.7798 -0.870591
1897 4 1 -10.0206 -25.2806 -1.0753
1898 4 1 -10.0851 -26.1854 -1.88434
1886 4 1 -8.48626 -24.6271 -0.463922
1896 4 1 -10.7584 -26.0259 -0.375951
1917 4 1 -6.88154 -25.822 -2.1487
1916 4 1 -7.34599 -26.8213 -1.62464
1915 4 1 -6.55909 -26.1479 -2.24112
1919 4 1 -6.05796 -25.232 -2.51025
1918 4 1 -6.16163 -25.2627 -1.3361
1968 4 1 -13.7751 -23.0502 -0.504005
1965 4 1 -13.3118 -22.0404 -0.557548
1969 4 1 -12.6429 -23.0204 -0.256137
1927 4 1 -8.47483 -23.9918 -2.35845
2209 4 1 -16.3553 -19.4718 -0.275215
2207 4 1 -17.9172 -19.1519 -2.03306
2208 4 1 -16.9454 -19.2226 -1.30191
2058 4 1 -9.82637 -19.6022 -2.64383
2061 4 1 -10.5876 -19.2879 -2.40358
2052 4 1 -8.82754 -19.8459 -1.69183
2047 4 1 -10.2377 -19.8751 -0.0170539
2051 4 1 -7.7864 -19.2965 -1.96669
2053 4 1 -7.62384 -20.0831 -1.77739
2054 4 1 -7.93267 -21.1473 -2.2953
1723 4 1 1.19644 -19.929 -0.837674
1724 4 1 2.28111 -19.4985 -0.484068
2123 4 1 -22.4027 -17.3288 -2.06604
2124 4 1 -21.983 -17.4259 -0.938287
2125 4 1 -23.0037 -16.9188 -0.60724
2114 4 1 -20.603 -16.6483 -2.5938
2113 4 1 -19.8761 -16.2171 -1.73924
2206 4 1 -17.2214 -18.3445 -1.67571
2205 4 1 -16.3896 -17.7603 -0.971997
2201 4 1 -14.6011 -16.5357 -0.885887
2203 4 1 -14.6929 -16.4132 -0.829793
2204 4 1 -15.686 -16.9809 -0.451378
2049 4 1 -9.61884 -18.3389 -0.664511
2059 4 1 -10.1259 -18.4409 -2.30861
2050 4 1 -8.7529 -18.8404 -1.30827
2025 4 1 -2.73906 -16.9299 -0.177391
1722 4 1 1.01927 -18.8428 -0.426281
1721 4 1 0.991766 -17.6265 -0.166539
1720 4 1 1.86575 -16.8116 -0.0150773
2202 4 1 -13.8787 -16.0692 -0.00691637
1715 4 1 -0.00138599 -16.021 -0.492139
1714 4 1 0.991568 -15.417 -0.512181
1713 4 1 0.637315 -15.1937 -1.62415
1712 4 1 1.62456 -15.3385 -1.00736
1711 4 1 2.7539 -14.9952 -0.579026
1703 4 10 3.5402 -14.261 -2.40997
1702 4 10 4.45715 -13.8334 -1.82175
3606 4 1 -4.42383 -10.9237 -0.481991
1706 4 1 3.42639 -13.2647 -0.366693
1704 4 10 3.34953 -13.2511 -1.75698
1705 4 1 4.40449 -13.3521 -1.02399
3610 4 1 -5.47376 -8.9928 -1.03483
3608 4 1 -4.54608 -10.7038 -1.7703
3611 4 1 -4.53312 -8.61468 -1.75391
3609 4 1 -5.16257 -10.1949 -0.889143
3607 4 1 -4.89197 -9.9035 -0.914472
3605 4 1 -3.82231 -9.87443 -0.26664
3600 4 1 -2.45189 -8.08067 -0.383684
3613 4 10 -4.51055 -7.75549 -1.91848
3599 4 1 -1.71203 -7.15116 -0.331708
3514 4 1 4.22639 -0.420416 -0.565298
3519 4 1 6.50596 -0.305894 -0.907316
1933 4 1 -8.65338 -27.4772 0.123229
1893 4 1 -10.7429 -27.0998 0.16646
1934 4 1 -8.2247 -27.7519 1.26272
1935 4 1 -7.58762 -27.8704 2.23236
1867 4 1 -5.92469 -27.1908 1.34512
1869 4 1 -5.68781 -27.1075 2.09904
1866 4 1 -5.76128 -26.9598 2.50177
1974 4 1 -13.6259 -24.8647 1.17473
1973 4 1 -14.0713 -24.797 2.29049
1892 4 1 -11.5043 -26.3957 0.704826
1895 4 1 -11.134 -26.8669 0.413636
1894 4 1 -10.2455 -26.1135 0.604829
1890 4 1 -9.86026 -25.8384 2.25523
1888 4 1 -9.33322 -25.5781 0.0770564
1889 4 1 -9.11617 -25.8899 1.23176
1887 4 1 -8.20336 -25.5324 0.360422
1883 4 1 -9.73713 -24.6328 1.10608
1891 4 1 -10.4099 -26.2602 1.25073
1871 4 1 -6.13577 -24.9583 1.82527
1870 4 1 -6.38416 -26.1306 2.13423
1873 4 1 -6.33681 -24.8719 0.906809
1868 4 1 -5.5788 -26.1174 1.46348
1857 4 1 -3.44421 -25.3849 1.67471
1858 4 1 -2.72573 -25.4092 2.61256
1743 4 1 7.5532 -24.3349 2.5433
1980 4 1 -14.9975 -21.7538 1.57372
1975 4 1 -14.5509 -24.2064 1.71741
1976 4 1 -14.2209 -23.1032 1.63005
1967 4 1 -14.4191 -23.3167 0.482617
1979 4 1 -14.2773 -22.2792 2.2811
1972 4 1 -13.4988 -23.8857 1.78831
1966 4 1 -13.5844 -22.5288 0.461532
1970 4 1 -13.6962 -23.4226 0.0424349
1960 4 1 -11.9213 -21.9086 1.92808
1962 4 1 -12.9286 -21.7539 0.38387
1977 4 1 -13.3558 -22.242 1.55349
1964 4 1 -12.8964 -21.7986 0.551296
1971 4 1 -12.9644 -24.1408 0.675809
1884 4 1 -9.41479 -24.0182 0.08052
1885 4 1 -8.35998 -24.096 0.616441
1882 4 1 -9.14127 -23.8824 1.83016
1872 4 1 -6.36864 -23.7776 1.45141
1875 4 1 -5.62489 -23.0018 1.24832
1874 4 1 -5.47244 -24.0085 0.531522
1876 4 1 -6.12663 -23.228 2.24372
2032 4 1 -5.17902 -21.6735 2.01875
1855 4 1 -4.75787 -24.1693 2.47426
1856 4 1 -3.73051 -24.1667 1.81794
1735 4 1 5.37858 -22.0769 2.373
1736 4 1 4.57461 -22.9582 2.09474
1742 4 1 7.32377 -23.9661 1.49663
1741 4 1 7.96037 -23.9667 0.511226
1738 4 1 6.55451 -22.4876 1.68206
1739 4 1 7.2768 -23.4746 1.34861
1737 4 1 5.57606 -22.4163 2.2911
1740 4 1 8.37569 -23.9106 1.599
2222 4 1 -19.1157 -20.2853 1.62573
2221 4 1 -20.1471 -20.8895 1.24183
2220 4 1 -19.7406 -20.7236 2.37436
2218 4 1 -19.4358 -20.8856 2.37447
2223 4 1 -19.8288 -20.3081 0.741566
2225 4 1 -18.4302 -19.3667 1.12103
2224 4 1 -18.6854 -20.1083 0.30765
2213 4 1 -17.4149 -19.4174 1.31103
2215 4 1 -17.2293 -20.0038 0.945201
2212 4 1 -16.6075 -19.345 0.431165
2214 4 1 -17.9632 -19.3317 0.247201
2216 4 1 -17.9049 -20.3885 1.85907
1981 4 1 -16.0631 -21.4054 2.09775
1983 4 1 -14.2023 -19.7514 2.37194
1982 4 1 -15.0714 -20.6926 2.21274
1987 4 1 -13.5585 -18.9346 2.57613
1978 4 1 -14.0835 -21.3215 1.59837
1959 4 1 -12.3719 -20.8558 2.33766
1961 4 1 -12.7325 -21.206 1.39963
1963 4 1 -12.7621 -20.5502 0.35965
2041 4 1 -8.61474 -20.3334 1.38092
2044 4 1 -9.22795 -21.0935 0.228994
2045 4 1 -10.3113 -20.7791 0.0488459
2046 4 1 -9.52817 -20.2004 0.86728
2043 4 1 -8.78377 -20.3078 1.04378
2040 4 1 -7.51529 -20.1156 1.90041
2042 4 1 -7.59969 -20.4773 0.739185
2035 4 1 -5.81639 -21.5345 1.00629
2039 4 1 -6.50359 -20.4105 2.50064
2036 4 1 -6.12954 -21.0514 2.10944
2033 4 1 -5.99138 -21.1781 1.24955
2028 4 1 -4.27144 -19.1683 0.665361
2031 4 1 -4.66424 -20.5478 2.00583
2030 4 1 -3.70349 -20.1874 2.60267
2034 4 1 -5.1693 -20.5708 0.674318
2029 4 1 -3.6469 -19.4632 1.62845
1726 4 1 0.931021 -19.0521 1.12648
1727 4 1 1.54044 -19.5593 0.34422
1725 4 1 2.02372 -19.0923 0.608417
1728 4 1 1.80188 -19.815 1.49079
1729 4 1 2.92798 -20.3266 1.2485
1730 4 1 3.4234 -20.26 2.30792
1732 4 1 4.6507 -20.5683 2.64556
1733 4 1 5.65451 -21.1759 2.59784
2126 4 1 -23.5527 -16.4701 0.394559
2228 4 1 -20.515 -17.8506 0.426732
2229 4 1 -19.432 -17.3889 0.7815
2227 4 1 -19.4198 -17.3179 0.699483
2211 4 1 -16.8005 -18.3453 1.1169
2210 4 1 -16.2246 -18.3053 0.150596
2226 4 1 -18.7001 -18.2917 0.596071
2230 4 1 -18.6575 -16.4794 0.342373
1990 4 1 -14.3584 -18.5469 1.38109
2198 4 1 -13.5959 -16.1602 1.53978
1989 4 1 -13.7119 -17.6025 1.65917
1988 4 1 -13.9502 -18.734 1.52485
1994 4 1 -12.5231 -16.8907 1.56689
1991 4 1 -13.2504 -18.2782 1.5446
1992 4 1 -12.1117 -18.7178 1.49212
1993 4 1 -11.8933 -17.7057 2.22359
1995 4 1 -12.1376 -17.3065 0.553075
1996 4 1 -11.2746 -16.4245 0.61776
1998 4 1 -10.3241 -16.5077 0.448989
2000 4 1 -8.17591 -16.859 0.984535
1999 4 1 -9.19042 -16.6215 0.285804
2048 4 1 -9.97969 -18.7939 0.403084
2002 4 1 -8.14181 -16.6873 1.5531
2005 4 1 -7.36413 -16.1877 1.27947
2006 4 1 -6.80673 -16.8258 2.05746
2003 4 1 -7.58309 -16.9402 0.435333
2027 4 1 -4.05454 -18.0993 1.15717
2020 4 1 -2.76068 -16.3476 2.39054
2021 4 1 -2.98606 -16.8926 1.37798
2026 4 1 -3.00761 -17.6589 0.704897
2024 4 1 -3.71315 -17.5042 0.368278
2023 4 1 -3.43311 -16.858 1.26635
1719 4 1 0.733384 -16.4272 0.414173
2127 4 1 -23.8604 -15.8302 1.44155
2128 4 1 -22.6371 -15.5677 1.22858
2238 4 1 -21.8597 -13.6584 1.55882
2237 4 1 -22.8031 -13.8935 0.893543
2236 4 1 -21.7124 -13.5214 0.424058
2239 4 1 -22.8076 -14.2733 1.03481
2130 4 1 -20.6959 -15.8239 1.12553
2131 4 1 -21.4745 -15.6503 2.12287
2129 4 1 -21.5326 -15.0648 1.24954
2133 4 1 -21.4419 -15.689 2.03392
2233 4 1 -19.1746 -13.6854 1.39355
2232 4 1 -19.2836 -14.7204 0.77722
2234 4 1 -19.6805 -14.6649 0.863976
2235 4 1 -20.7836 -14.1263 0.927879
2231 4 1 -19.1668 -15.8189 1.29932
2199 4 1 -14.0256 -15.2294 0.956708
2200 4 1 -14.2264 -16.0373 0.123143
2196 4 1 -13.2204 -15.2754 1.93362
2197 4 1 -13.1163 -15.4637 0.734406
2194 4 1 -13.0454 -15.7289 2.43543
2001 4 1 -9.05807 -16.1472 1.03871
1997 4 1 -10.7165 -15.4435 0.388392
2004 4 1 -7.41102 -15.7184 0.213785
2007 4 1 -7.39329 -15.9179 1.56116
2009 4 1 -7.47653 -13.8124 2.54834
2008 4 1 -7.39392 -14.9676 2.20371
2022 4 1 -3.25624 -15.7849 1.84394
1717 4 1 0.743533 -15.7778 1.66249
1718 4 1 1.55811 -15.7018 0.802609
1710 4 1 2.68885 -14.2466 0.25581
1716 4 1 0.242056 -16.1276 0.685925
2241 4 1 -23.1038 -12.6722 1.79598
2240 4 1 -23.4349 -13.3075 0.844705
2248 4 1 -21.9196 -10.8839 2.24936
2242 4 1 -23.8121 -11.9339 2.4702
2245 4 1 -21.0187 -12.3394 1.96796
2247 4 1 -21.4421 -11.4591 1.30077
2246 4 1 -20.2365 -11.5887 1.37647
2011 4 1 -5.78534 -12.5525 2.18597
2012 4 1 -4.89139 -13.2687 2.59556
1709 4 1 2.10757 -13.376 0.85662
1707 4 1 3.53241 -13.1656 0.84172
1708 4 1 2.76119 -12.6014 0.184524
2249 4 1 -23.0215 -10.7373 2.61056
3601 4 1 -3.17894 -8.18505 0.570601
3603 4 1 -2.96233 -9.35709 1.06173
3604 4 1 -3.92704 -9.08937 0.519673
3602 4 1 -2.61205 -8.37319 1.59703
3598 4 1 -2.61082 -7.58708 0.399058
3597 4 1 -2.1888 -7.43259 1.4407
3595 4 1 -0.779555 -6.18695 0.972507
3596 4 1 -1.95494 -6.36206 0.95316
3594 4 1 -0.601361 -5.03659 0.963575
3593 4 1 -1.31412 -4.88633 1.84541
3592 4 1 -0.351578 -4.47845 2.3375
3516 4 1 4.54745 -1.37771 0.865855
3517 4 1 4.82587 -0.346836 0.443971
3515 4 1 3.65146 -0.727996 0.452841
3518 4 1 5.95502 -0.347387 0.170047
1947 4 1 -11.0306 -27.0622 3.77357
1937 4 1 -8.5771 -27.5385 4.3797
1936 4 1 -7.83411 -27.5353 3.36779
1938 4 1 -7.42652 -27.9014 4.07403
1939 4 1 -7.60789 -26.9508 4.69311
1865 4 1 -4.99593 -27.0839 3.32905
1864 4 1 -3.85024 -27.4327 2.94819
1949 4 1 -11.9161 -24.8549 3.59737
1946 4 1 -11.0967 -25.8053 3.72087
1948 4 1 -11.5775 -26.0075 3.60356
1880 4 1 -9.19493 -24.9888 3.69643
1945 4 1 -10.7007 -26.4095 4.6482
1940 4 1 -8.62607 -26.3324 5.09578
1881 4 1 -8.73226 -24.5395 2.71511
1863 4 1 -3.54049 -26.6163 3.75416
1860 4 1 -3.39915 -26.0041 4.4303
1862 4 1 -3.77567 -26.2165 4.82195
1861 4 1 -3.83477 -25.0398 4.9032
1859 4 1 -2.49022 -25.8067 3.66081
1744 4 1 7.52477 -25.2662 3.25465
1747 4 1 6.55679 -24.499 3.93713
1745 4 1 7.95201 -26.3716 3.19742
1746 4 1 7.23901 -25.4296 3.44062
1950 4 1 -12.704 -24.0054 3.9685
1951 4 1 -13.3896 -23.5729 3.09934
1954 4 1 -12.4725 -22.5506 3.78428
1955 4 1 -12.6384 -21.5566 4.49769
1953 4 1 -13.0358 -23.3157 3.03752
1952 4 1 -12.3379 -24.1797 3.34657
1879 4 1 -8.78303 -23.8823 3.88739
1878 4 1 -7.56134 -23.709 3.8143
1877 4 1 -7.06655 -23.8238 2.73744
1852 4 1 -6.90545 -21.8675 3.73636
1853 4 1 -6.0745 -22.5832 3.18697
1848 4 1 -5.45395 -22.0079 4.51735
1854 4 1 -5.00884 -23.1774 3.25353
1842 4 1 -3.15417 -23.2179 4.10906
1844 4 1 -2.74677 -21.6902 4.63604
1843 4 1 -3.36937 -22.0632 3.6997
1841 4 1 -3.50189 -23.3266 5.16934
1838 4 1 -1.03837 -22.3286 5.20317
1840 4 1 -2.42419 -23.7113 5.11763
1734 4 1 5.00593 -21.7686 3.44343
1749 4 1 4.7727 -23.8608 4.64225
1823 4 1 4.39707 -21.8933 4.82789
1750 4 1 5.94193 -23.8095 4.57963
1748 4 1 5.76034 -23.5523 3.9645
2219 4 1 -18.9888 -19.834 2.79574
2155 4 1 -18.4464 -20.321 5.18525
2217 4 1 -18.3504 -21.1462 2.70735
2156 4 1 -18.3883 -19.1272 5.19063
2158 4 1 -18.629 -19.4545 5.28728
1984 4 1 -14.7929 -20.2226 3.35362
1956 4 1 -13.5569 -21.4481 3.69837
1985 4 1 -14.2688 -19.1905 3.04309
1958 4 1 -12.0322 -19.8963 2.93489
1957 4 1 -12.5091 -21.0187 3.07207
2037 4 1 -6.09481 -20.9038 3.30237
2038 4 1 -5.52004 -19.9374 3.01307
1851 4 1 -6.17203 -21.4706 4.65916
1849 4 1 -5.20423 -20.7928 4.73559
1850 4 1 -5.3172 -21.4968 3.82984
1847 4 1 -4.94879 -20.947 4.31162
1846 4 1 -3.96374 -20.556 4.74739
1845 4 1 -2.90096 -20.475 4.29435
1827 4 1 2.79792 -20.709 5.12699
1826 4 1 3.91314 -20.4019 5.17618
1824 4 1 4.56102 -20.7893 5.12479
1731 4 1 3.7686 -21.1072 3.0359
2138 4 1 -22.1279 -17.5631 3.50727
2139 4 1 -22.2349 -16.4944 4.15762
2135 4 1 -20.3699 -16.4481 3.91265
2136 4 1 -19.8699 -16.9821 2.99694
2137 4 1 -20.9747 -17.3548 3.31348
2159 4 1 -18.2276 -18.301 5.11999
2160 4 1 -17.1886 -18.2251 4.58468
2162 4 1 -16.596 -18.6623 4.51876
1986 4 1 -14.067 -18.0108 3.05383
2161 4 1 -16.1379 -17.6144 4.3483
2163 4 1 -15.6594 -18.4028 5.21075
2187 4 1 -11.1741 -16.6555 5.30383
2017 4 1 -4.26863 -16.8472 3.24106
2016 4 1 -3.95078 -16.4334 4.41047
2018 4 1 -3.18197 -16.8033 2.84606
2141 4 1 -23.464 -15.4545 3.73444
2140 4 1 -23.1213 -16.0241 4.82456
2143 4 1 -23.5949 -14.1089 5.16435
2142 4 1 -24.0788 -14.5246 4.17856
2132 4 1 -20.8678 -14.9014 2.69813
2134 4 1 -21.011 -15.8441 3.11374
2190 4 1 -14.1501 -15.3003 4.54553
2189 4 1 -13.1058 -15.2637 4.95232
2195 4 1 -13.1598 -14.7962 3.11743
2192 4 1 -12.7705 -16.0223 3.31924
2191 4 1 -13.1807 -15.8464 4.363
2188 4 1 -12.0682 -15.8724 4.93408
2193 4 1 -12.9641 -14.8341 3.17133
2186 4 1 -11.4463 -15.5364 5.08279
2015 4 1 -4.70071 -15.5722 4.54822
2014 4 1 -4.17743 -14.8788 3.68949
2019 4 1 -3.22849 -15.6212 3.19893
2013 4 1 -5.12654 -14.2624 3.31483
2256 4 1 -25.4001 -11.0312 5.13077
2243 4 1 -22.7603 -12.5344 2.76736
2244 4 1 -21.6809 -11.9088 2.9091
2251 4 1 -23.9498 -12.0607 4.14488
2252 4 1 -23.9452 -12.7938 3.20239
2254 4 1 -23.2905 -11.4359 4.67165
2250 4 1 -23.2576 -11.5734 3.39311
2253 4 1 -23.2444 -12.0611 3.67086
2145 4 1 -21.5195 -13.2653 5.28645
2010 4 1 -6.90969 -12.7358 2.75457
```
