## Supplementary Material 1 for "Esc1-mediated anchoring regulates telomere clustering in response to metabolic changes": atom_c7.dat (part 4 of 7)

```
2086 4 1 -11.0445 -14.7068 15.4058
2084 4 1 -11.0278 -13.5413 15.2868
2083 4 1 -11.8432 -14.0193 16.0601
2090 4 1 -9.61935 -15.6395 13.7739
2088 4 1 -9.90492 -14.183 14.386
2087 4 1 -10.6046 -13.648 15.1123
2089 4 1 -10.414 -15.2219 14.6518
2074 4 1 -12.8197 -10.9222 15.4428
2072 4 1 -11.8538 -11.2843 14.5955
2071 4 1 -11.0862 -12.1545 14.721
2073 4 1 -13.0383 -11.2511 14.3583
2070 4 1 -10.0627 -11.9409 14.0381
2069 4 1 -9.04134 -12.626 14.1555
2068 4 1 -7.96882 -12.2277 14.3193
1706 4 1 23.7148 -8.35325 14.5493
1703 4 10 21.8936 -8.95135 14.9953
1704 4 10 23.0541 -8.67075 14.9704
1702 4 10 22.4399 -10.043 15.1304
1705 4 1 22.9672 -7.52582 14.6906
2616 4 1 7.87269 -0.953191 15.4911
2612 4 1 9.31245 -0.31838 13.595
2613 4 1 8.47622 -0.604321 14.4599
2617 4 1 8.76045 -1.57963 15.1046
2615 4 1 8.66927 -1.94284 15.393
2614 4 1 8.46781 -0.746446 15.7175
2824 4 1 13.0641 -0.824317 13.625
2827 4 1 11.7712 -0.286016 14.357
2825 4 1 12.3865 -0.0671795 14.1852
2650 4 1 15.068 -0.545451 13.843
2130 4 1 -7.39122 -19.7095 16.5674
2151 4 1 -6.37066 -18.885 18.581
2155 4 1 -4.33685 -19.5974 17.8723
2154 4 1 -4.98793 -19.3792 18.7999
2135 4 1 -9.13309 -16.5805 17.6445
2133 4 1 -8.93824 -18.5468 16.7019
2134 4 1 -9.58997 -17.5352 17.0304
2136 4 1 -10.3179 -16.3887 17.4955
2137 4 1 -9.73798 -16.9732 18.4214
2141 4 1 -8.72126 -16.597 18.815
2129 4 1 -7.61526 -18.5531 16.4528
2132 4 1 -7.81555 -18.525 16.6845
2157 4 1 -4.2244 -18.0695 17.8785
2156 4 1 -5.12128 -18.7605 17.8287
2162 4 1 -5.09829 -16.4907 18.7065
2161 4 1 -5.05548 -16.7208 17.5351
2158 4 1 -4.80081 -17.4415 16.9265
2160 4 1 -3.97049 -17.3219 17.4653
2159 4 1 -4.40487 -16.3278 17.0888
2085 4 1 -11.4708 -13.9457 16.3098
2082 4 1 -12.401 -13.6938 17.1346
2143 4 1 -9.02827 -15.3216 18.2564
2167 4 1 -3.32313 -13.7392 18.2823
2166 4 1 -3.74511 -14.3433 17.3565
2165 4 1 -3.72876 -15.3731 18.0728
2079 4 1 -12.0037 -12.9358 16.5628
2081 4 1 -11.8216 -12.9289 16.4744
2076 4 1 -12.8121 -11.2278 17.2592
2078 4 1 -12.1763 -11.9528 17.2806
2077 4 1 -12.8941 -11.906 16.2498
2080 4 1 -12.117 -12.0619 17.2616
2170 4 1 -3.8086 -11.9235 18.589
2169 4 1 -3.84639 -12.8932 17.9022
2171 4 1 -3.70629 -12.2046 17.4194
2172 4 1 -4.89664 -12.1772 17.2959
2173 4 1 -4.40259 -11.5551 18.1611
2075 4 1 -12.5865 -10.2881 16.4779
2176 4 1 -7.08888 -9.57137 18.6981
2175 4 1 -6.07266 -10.1784 18.356
2174 4 1 -4.98038 -10.4722 18.1183
2625 4 1 10.0596 -3.57014 18.0839
2228 4 1 -22.077 -0.388952 16.9652
2227 4 1 -21.6013 -0.771175 17.9331
2229 4 1 -21.9113 -0.900083 18.1131
2618 4 1 9.26523 -1.27031 16.2057
2620 4 1 9.55614 -1.07353 17.3419
2619 4 1 8.67729 -1.79124 17.0447
2622 4 1 9.96372 -1.22752 17.6703
2623 4 1 9.5277 -2.18366 18.2469
2621 4 1 9.25079 -2.1052 17.9527
2152 4 1 -5.45872 -19.3352 19.207
2153 4 1 -4.55366 -18.9122 19.8158
2140 4 1 -9.76182 -16.5894 19.4184
2138 4 1 -10.6368 -16.4706 19.1184
2145 4 1 -8.53891 -16.2054 20.3792
2146 4 1 -8.40527 -17.1943 21.0717
2148 4 1 -8.56764 -18.1601 20.7728
2139 4 1 -10.3913 -17.6247 18.9991
2150 4 1 -6.7864 -18.1617 19.4195
2149 4 1 -7.83088 -18.2803 19.9258
2147 4 1 -7.90764 -17.5646 19.975
2163 4 1 -4.47606 -16.2571 19.7135
2144 4 1 -8.59891 -15.6969 19.3382
2142 4 1 -8.08328 -15.5808 18.9369
2164 4 1 -3.46535 -15.7933 19.2056
2168 4 1 -4.30922 -13.2738 18.8644
2187 4 1 -13.4862 -8.53559 20.4783
2186 4 1 -12.4639 -8.30854 20.0554
2185 4 1 -11.5211 -8.87481 20.6208
2184 4 1 -11.0407 -8.15871 21.4875
2180 4 1 -9.04979 -8.40892 20.4389
2178 4 1 -8.80445 -8.18544 19.4742
2177 4 1 -7.68469 -8.62121 19.1919
2193 4 1 -16.8935 -6.37519 21.1379
2192 4 1 -16.785 -5.87433 20.0324
2195 4 1 -17.8181 -5.55748 19.6763
2194 4 1 -16.7195 -5.56848 20.1827
2190 4 1 -15.5491 -6.41732 21.3029
2191 4 1 -15.7389 -6.53895 20.1297
2189 4 1 -14.5636 -6.95895 21.2184
2188 4 1 -13.7173 -7.75625 21.262
2181 4 1 -10.0275 -7.72646 20.7125
2179 4 1 -8.30739 -7.50541 20.2658
2220 4 1 -20.4426 -3.08705 19.1484
2219 4 1 -21.3674 -3.73318 19.529
2218 4 1 -20.7173 -3.49895 20.4914
2217 4 1 -19.6774 -3.6368 19.951
2215 4 1 -19.0484 -2.94484 20.8638
2216 4 1 -18.5328 -3.56151 19.9325
2198 4 1 -16.3846 -4.06899 20.2252
2199 4 1 -16.7725 -3.63874 21.2691
2197 4 1 -17.5263 -4.16059 19.9178
2196 4 1 -18.6019 -4.619 19.6778
2201 4 1 -16.3258 -3.91143 21.3375
2200 4 1 -16.1094 -2.97416 20.6472
2624 4 1 9.78416 -3.06187 19.0912
2626 4 1 9.31826 -3.84863 19.097
2627 4 1 9.71113 -3.97185 20.2479
2628 4 1 10.0348 -2.81059 20.6532
2226 4 1 -21.9811 -0.467403 19.0163
2224 4 1 -20.2244 -1.38727 19.8242
2223 4 1 -20.7827 -2.23581 20.3377
2225 4 1 -21.0671 -0.527941 19.6589
2221 4 1 -20.7121 -2.33275 20.1064
2222 4 1 -20.1511 -1.22141 20.1566
2214 4 1 -18.033 -2.40528 20.5425
2633 4 1 9.74019 -0.344407 18.9486
2630 4 1 8.55395 -1.30129 20.5194
2631 4 1 9.16389 -0.915347 19.549
2629 4 1 9.66787 -1.76726 20.49
2183 4 1 -10.2437 -8.01607 22.2551
2182 4 1 -9.30385 -7.84681 21.5638
2202 4 1 -16.2179 -3.61625 22.5058
2207 4 1 -14.5711 -2.96653 23.1185
2206 4 1 -15.1418 -3.59026 22.2115
2213 4 1 -18.2583 -2.10194 21.6208
2212 4 1 -17.1204 -1.74805 21.7396
2204 4 1 -17.01 -2.56143 22.6086
2211 4 1 -15.9553 -1.53599 21.9663
2210 4 1 -14.9037 -2.0565 22.2419
2209 4 1 -14.8788 -1.28834 23.2046
2208 4 1 -14.6757 -2.08334 22.3876
2203 4 1 -15.7747 -2.50065 22.6788
2205 4 1 -15.8639 -2.67585 22.1082
2892 4 1 10.3584 -0.0460611 23.4335
3430 4 1 16.0294 15.4823 -13.5368
3425 4 1 14.5553 18.3683 -13.6721
3429 4 1 15.6007 16.1209 -12.6606
3436 4 1 15.9309 16.0611 -11.4982
3432 4 1 17.113 15.6597 -12.1265
3434 4 1 16.8321 16.0921 -12.876
3435 4 1 16.5328 15.2686 -12.077
3427 4 1 14.8366 18.3917 -12.6137
3426 4 1 13.8953 17.7344 -12.916
3428 4 1 15.4047 17.3627 -12.749
3424 4 1 13.5761 17.9946 -13.1717
3433 4 1 17.7782 16.5685 -12.4856
3431 4 1 16.3952 16.3077 -12.7891
3421 4 1 15.0878 19.8606 -11.2619
3422 4 1 14.6512 19.6688 -12.4187
3423 4 1 13.9775 19.0997 -13.1731
3604 4 1 -5.88789 1.94744 -8.63384
3605 4 1 -5.4074 0.999405 -8.18647
3595 4 1 -3.80554 1.31538 -8.34904
3594 4 1 -3.23706 0.579761 -9.09342
3593 4 1 -4.11846 0.679511 -10.0059
3465 4 1 8.00206 10.7499 -9.18772
3466 4 1 8.32893 9.5998 -8.92243
3457 4 1 12.1642 10.4578 -9.25944
3452 4 1 13.3269 10.7234 -9.39839
3451 4 1 14.0713 10.3295 -8.50158
3464 4 1 8.43763 11.3123 -10.1658
3463 4 1 9.51872 11.6211 -9.73701
3462 4 1 10.1275 12.6726 -9.47692
3460 4 1 10.0281 11.5627 -8.81527
3456 4 1 11.7366 11.2608 -10.0606
3455 4 1 12.2463 12.2438 -9.46362
3461 4 1 10.901 12.3198 -8.69988
3458 4 1 11.845 11.5757 -9.33653
3459 4 1 11.2112 11.4671 -8.44136
3454 4 1 13.423 12.0461 -9.68229
3453 4 1 14.3147 11.3035 -9.27847
3450 4 1 14.817 11.1643 -8.16076
3441 4 1 15.2837 15.5921 -10.0908
3442 4 1 15.2434 15.9249 -8.85202
3445 4 1 15.6322 14.1205 -8.72268
3437 4 1 16.8834 16.1119 -10.6791
3412 4 1 9.91726 18.7789 -9.22269
3410 4 1 11.5587 18.6524 -8.28185
3407 4 1 12.9054 16.5638 -9.0936
3408 4 1 12.9725 17.2415 -8.10003
3404 4 1 14.0221 17.8375 -8.26215
3406 4 1 13.8203 17.1315 -8.70486
3440 4 1 16.3355 16.2307 -9.89384
3438 4 1 17.2914 16.5233 -9.64706
3439 4 1 16.4821 17.1717 -9.16066
3418 4 1 13.1114 21.0896 -9.76021
3414 4 1 11.5385 19.6968 -9.27142
3415 4 1 11.6736 20.8694 -9.07957
3416 4 1 12.5757 20.2186 -8.5135
3413 4 1 10.8844 18.9418 -8.53877
3411 4 1 10.906 19.3872 -8.85376
3420 4 1 15.23 20.5962 -10.357
3419 4 1 14.1687 20.4541 -10.0116
3417 4 1 13.6139 20.9345 -8.61856
3609 4 1 -8.11401 0.421642 -7.76927
3606 4 1 -6.36899 0.593202 -7.62008
3603 4 1 -5.63651 1.82429 -7.57103
3602 4 1 -5.95345 1.27432 -6.60027
3601 4 1 -5.84824 0.0473203 -6.83344
3600 4 1 -5.13049 0.303871 -5.89753
3597 4 1 -4.57669 0.879531 -6.54812
3598 4 1 -5.0204 1.50948 -5.62755
3596 4 1 -4.6025 1.56877 -7.49466
3514 4 1 -0.503202 0.112189 -6.1764
3470 4 1 9.25108 7.76775 -6.92193
3473 4 1 9.28269 7.60498 -5.62218
3472 4 1 9.80229 7.76637 -6.63609
3471 4 1 9.69451 7.08227 -7.71169
3478 4 1 8.17085 6.84669 -5.46674
3468 4 1 8.49353 8.32612 -7.91148
3467 4 1 8.48678 9.47661 -7.74571
3469 4 1 8.19459 8.39775 -6.77548
3449 4 1 15.7388 11.0066 -7.28117
3447 4 1 15.2401 12.5777 -7.01021
3448 4 1 14.6302 11.4488 -6.96922
3443 4 1 15.3337 15.0042 -8.06791
3446 4 1 15.4682 13.4776 -7.75853
3444 4 1 16.4136 14.51 -7.94707
3409 4 1 12.6877 18.3309 -7.94665
3405 4 1 13.4437 17.2746 -7.49729
3401 4 1 15.6895 17.4451 -6.44737
3400 4 1 15.1144 16.774 -5.52733
3403 4 1 14.6621 18.281 -7.28928
3402 4 1 15.4785 17.4786 -7.65802
3599 4 1 -4.12855 0.729511 -5.24324
3512 4 1 0.549686 0.172829 -5.17682
3506 4 1 4.27104 0.472822 -4.77977
3501 4 1 4.78877 2.28265 -4.24881
3502 4 1 4.15665 1.68667 -5.01452
3500 4 1 3.94527 2.35424 -3.26272
3505 4 1 3.31019 1.01583 -5.26939
3504 4 1 3.88585 1.28781 -4.18674
3503 4 1 4.5328 2.27936 -4.07904
3497 4 1 2.36556 5.2396 -4.433
3499 4 1 3.66174 3.39292 -3.86655
3498 4 1 2.75519 4.09961 -4.26806
3496 4 1 3.18241 4.90001 -3.67844
3490 4 1 4.7101 4.82695 -2.98659
3482 4 1 7.66749 4.79497 -3.20886
3481 4 1 8.74885 4.92055 -3.46909
3491 4 1 4.37699 5.42138 -3.90586
3492 4 1 4.43158 6.24796 -3.00552
3479 4 1 7.37929 6.60475 -4.56707
3474 4 1 9.05987 7.09935 -4.61681
3480 4 1 8.10212 5.88398 -3.80799
3477 4 1 8.74421 6.60455 -4.38782
3475 4 1 9.64427 7.34745 -3.55926
3476 4 1 8.75789 7.86027 -4.22178
3394 4 1 17.975 15.6252 -3.39158
3399 4 1 15.706 16.7238 -4.5115
3398 4 1 16.152 16.2061 -3.43011
3397 4 1 17.2533 16.3588 -3.88453
3395 4 1 17.7326 16.7068 -3.03647
3388 4 1 17.1386 18.5118 -4.47181
3396 4 1 16.7414 17.4049 -3.3957
3387 4 1 17.9295 17.8372 -3.94588
3381 4 1 18.6345 18.4501 -2.95359
3392 4 1 17.8665 17.0524 -3.23747
3390 4 1 17.8769 17.8546 -3.2089
3385 4 1 19.0828 17.6832 -4.48971
3386 4 1 18.8547 17.4731 -3.32681
3384 4 1 20.0822 18.1711 -4.24165
3383 4 1 20.0039 17.2443 -3.4553
3389 4 1 17.8881 18.9693 -3.61117
3203 4 1 6.56463 23.5232 -3.58428
3202 4 1 6.19129 23.9279 -4.70829
3201 4 1 6.81979 22.9642 -5.02372
3200 4 1 6.63155 22.5221 -3.86196
3199 4 1 7.03794 22.455 -2.77753
3205 4 1 5.60925 23.0679 -3.48475
3206 4 1 5.49019 24.1575 -4.11389
3236 4 1 12.1945 23.4295 -2.73225
3238 4 1 13.6055 23.0978 -2.95431
3207 4 1 4.67874 25.0998 -4.25737
3209 4 1 3.55986 26.4223 -5.12202
3208 4 1 3.96656 25.2913 -5.19036
3212 4 1 4.74056 26.5115 -3.20561
3204 4 1 5.74635 24.2389 -3.21569
3217 4 1 6.89913 25.5026 -3.27758
3214 4 1 6.38311 25.4961 -4.04705
3215 4 1 7.1884 26.1402 -3.43377
3216 4 1 8.0037 25.5166 -2.80292
3213 4 1 5.55844 26.3939 -4.15933
3211 4 1 4.6967 27.6226 -3.65444
3210 4 1 3.9083 27.3908 -4.47752
2544 4 1 9.0491 0.323137 -0.386361
2540 4 1 10.6993 1.40337 -1.03975
2524 4 1 8.17191 2.54899 -0.479126
2538 4 1 12.6641 0.919727 -0.174566
2539 4 1 11.985 1.57257 -0.984427
2542 4 1 11.0737 0.432674 -0.57479
3494 4 1 4.12656 4.684 -2.10325
3495 4 1 3.08442 4.49136 -2.54598
3489 4 1 5.36456 3.93891 -2.63208
2522 4 1 7.09144 3.9547 -0.0539449
2521 4 1 7.63375 4.92826 -0.58239
3488 4 1 6.54772 3.76927 -2.50459
3487 4 1 7.01519 4.31697 -1.50347
2523 4 1 7.55688 3.39479 -1.0253
2519 4 1 9.07059 3.49529 -0.331934
2520 4 1 8.61866 4.38438 -0.853677
3493 4 1 3.51469 5.6507 -2.47281
3485 4 1 6.7562 6.35421 -2.44582
3483 4 1 7.75542 5.82509 -2.49986
3484 4 1 7.51491 6.45957 -1.48673
3486 4 1 6.63616 5.41937 -1.77478
3323 4 1 8.17955 13.4038 -0.253501
3152 4 1 5.09835 18.2872 -0.393443
3295 4 1 10.719 17.5287 -0.23279
3297 4 1 10.5799 17.6926 -0.130277
3298 4 1 11.1135 18.3924 -0.976024
3393 4 1 18.5343 16.3611 -2.57392
3391 4 1 18.2777 17.2627 -2.16986
3382 4 1 19.5513 17.8356 -2.55551
3157 4 1 2.60859 20.791 -0.638764
3158 4 1 3.10967 21.5089 -1.40378
3156 4 1 3.67193 20.7193 -1.00939
3153 4 1 4.74239 18.9522 -1.21153
3155 4 1 4.69745 20.2352 -0.987789
3154 4 1 5.50568 19.5284 -0.421274
3195 4 1 7.0014 20.6469 -0.290402
3196 4 1 6.91052 21.093 -1.49639
3304 4 1 13.6926 19.574 -0.216912
3380 4 1 18.3755 19.5106 -2.28792
3376 4 1 17.5463 19.7544 -1.26906
3378 4 1 17.1476 20.7916 -2.63718
3372 4 1 17.1963 18.9874 -0.204864
3377 4 1 17.3723 20.9336 -1.41214
3379 4 1 17.2459 19.7275 -2.02004
3375 4 1 16.6439 19.8405 -0.532609
3159 4 1 2.08928 22.1524 -1.78792
3160 4 1 2.90472 23.0469 -1.46871
3161 4 1 3.0967 22.4662 -0.450728
3169 4 1 5.15535 23.732 -0.718315
3165 4 1 4.95093 23.0816 -1.7772
3163 4 1 5.02277 21.5571 -0.963838
3162 4 1 4.30661 22.3514 -0.377438
3164 4 1 5.69572 22.5449 -1.07928
3167 4 1 5.71972 23.8096 -1.0556
3166 4 1 5.63126 24.0446 -2.22102
3197 4 1 7.40764 21.7361 -2.4696
3198 4 1 8.17905 22.7133 -2.30695
3234 4 1 12.3362 23.0347 -1.48541
3232 4 1 11.3195 21.8893 -0.255689
3233 4 1 12.1174 21.8957 -1.07003
3237 4 1 13.1025 23.9287 -2.22842
3235 4 1 12.8891 24.0195 -1.91354
3240 4 1 13.1078 22.0585 -1.26825
3249 4 1 13.1614 24.1373 -0.27419
3244 4 1 15.1653 22.3654 -0.321111
3246 4 1 15.8851 23.2431 -1.64109
3241 4 1 14.0884 21.9021 -0.563793
3242 4 1 15.274 21.9721 -0.251488
3239 4 1 13.5032 23.0939 -1.67989
3247 4 1 15.5156 23.593 -0.570626
3248 4 1 14.3329 23.8639 -0.260068
3245 4 1 16.0079 23.1406 -0.518381
3168 4 1 5.1646 24.9022 -1.10342
3218 4 1 7.58137 25.3389 -2.20342
3170 4 1 5.70547 24.8433 -0.642495
3219 4 1 8.56142 24.6193 -2.01311
3220 4 1 9.66151 25.1241 -1.79179
3224 4 1 9.90738 25.9295 -0.263871
3222 4 1 9.78621 25.2885 -2.09211
3221 4 1 9.14082 24.5487 -2.64915
3223 4 1 10.2622 25.0543 -1.0027
2525 4 1 7.85127 1.78003 0.303865
2527 4 1 9.23416 2.39233 1.5211
2541 4 1 10.3784 1.07383 0.135785
2546 4 1 9.37438 0.622836 0.942618
2535 4 1 12.6143 2.68224 1.71967
2551 4 1 13.025 0.137974 0.968762
2536 4 1 13.4219 2.30012 0.891426
2537 4 1 12.9563 1.20015 0.909447
2549 4 1 11.9818 0.0916793 2.15784
2553 4 1 13.5579 0.750593 2.63176
2511 4 1 8.07525 5.11953 1.26376
2510 4 1 7.04949 4.65606 1.58604
2518 4 1 9.59046 3.88773 0.681949
2514 4 1 9.37008 4.82252 1.54131
2529 4 1 10.6167 4.13826 1.60549
2515 4 1 10.4342 5.02639 2.01521
2517 4 1 9.52714 4.97159 1.05298
2528 4 1 9.53056 3.49686 1.71611
2526 4 1 8.54998 2.69271 0.660298
2532 4 1 12.4789 3.7488 2.45625
2530 4 1 11.5711 3.92285 2.1326
2488 4 1 2.54197 5.60999 2.23226
2492 4 1 4.21193 6.50141 1.03165
2489 4 1 3.73148 5.58551 2.11855
2490 4 1 4.8696 5.99425 1.91507
2493 4 1 3.78927 7.10705 1.9044
2491 4 1 5.3052 6.14187 0.772245
2512 4 1 7.9912 6.30319 1.10957
2509 4 1 6.73856 5.85897 1.49634
2508 4 1 6.44321 6.10221 2.6162
2513 4 1 8.99804 5.94694 1.59574
2516 4 1 10.517 5.72292 1.01027
2760 4 1 14.6231 5.67297 2.45162
2494 4 1 3.90182 8.17227 1.49876
2495 4 1 3.11463 8.6764 2.15596
2756 4 1 16.0094 8.52627 2.58295
3325 4 1 9.08324 12.5144 1.5161
3324 4 1 8.90705 13.3683 0.77438
3326 4 1 8.73424 11.4842 1.12025
3328 4 1 8.81743 12.3445 2.20543
3327 4 1 9.44063 11.3367 2.11571
3124 4 1 1.85211 14.6937 2.18148
3125 4 1 1.02807 13.9392 1.64706
3123 4 1 2.57946 13.7783 1.90265
3126 4 1 2.18303 13.9882 1.22674
3127 4 1 2.3573 15.19 1.12417
3128 4 1 1.21772 15.6703 1.05119
3121 4 1 1.97242 15.4978 2.19642
3119 4 1 0.638387 14.9374 2.09071
3118 4 1 0.0104091 15.6295 1.44412
3131 4 1 4.27698 15.8813 1.6179
3132 4 1 4.94389 14.8782 1.66309
3134 4 1 6.08077 16.1132 1.44804
3321 4 1 6.99527 14.167 1.41402
3133 4 1 5.54964 15.3125 0.720889
3322 4 1 7.86264 14.221 0.605871
3320 4 1 7.76337 14.734 2.16561
3136 4 1 5.56162 16.0435 2.17328
3318 4 1 8.41854 15.1988 2.46411
3115 4 1 -0.237387 17.5474 2.05442
3117 4 1 -0.533662 16.4209 2.14017
3129 4 1 1.95058 16.3876 1.65411
3130 4 1 3.08752 16.2879 1.63383
3135 4 1 5.4135 17.1075 1.61224
3138 4 1 5.72081 17.8723 2.61095
3141 4 1 6.54457 18.4147 2.47334
3293 4 1 8.99457 18.1456 0.170871
3296 4 1 10.3703 16.5746 0.344011
3316 4 1 9.82854 16.9455 2.67712
3294 4 1 10.1793 18.1281 0.567248
3315 4 1 10.3082 17.386 1.66223
3292 4 1 9.98938 17.8085 0.753404
3314 4 1 11.3916 16.7137 1.51122
3309 4 1 11.8746 17.7401 0.383074
3308 4 1 12.9012 18.1892 0.757861
3313 4 1 12.0559 17.5928 1.93282
3311 4 1 12.3037 16.1861 0.665708
3312 4 1 11.4083 16.7359 1.33048
3310 4 1 11.3446 16.6975 0.115249
3299 4 1 11.5873 18.8076 0.000876413
3370 4 1 15.9768 18.0103 1.55352
3368 4 1 14.5197 18.1779 2.45227
3307 4 1 13.5899 18.3435 1.66258
3371 4 1 16.5234 18.3998 0.660801
3364 4 1 16.6902 16.8462 2.4416
3150 4 1 5.128 20.3237 0.495055
3145 4 1 5.24283 20.6283 1.87354
3146 4 1 5.20418 21.2802 0.931214
3151 4 1 4.91023 19.1891 0.402399
3149 4 1 5.85214 19.8258 1.38717
3148 4 1 6.03 21.0196 1.06145
3142 4 1 6.98194 19.3646 2.07577
3144 4 1 6.46246 20.657 1.83393
3291 4 1 10.139 19.0308 1.01083
3290 4 1 10.4109 19.0131 2.1712
3305 4 1 13.1296 19.2257 0.828762
3302 4 1 13.3972 19.8655 0.727927
3300 4 1 11.6245 19.5396 1.00139
3288 4 1 10.7752 20.0542 2.64354
3301 4 1 12.5579 20.0613 1.51877
3369 4 1 15.2567 18.9574 1.79062
3306 4 1 13.5393 19.5806 1.92092
3303 4 1 14.5708 19.7602 0.594664
3373 4 1 16.3393 19.2692 0.61596
3374 4 1 17.2251 20.0755 0.463451
3186 4 1 5.25222 22.9996 2.30768
3192 4 1 7.28826 21.9147 1.04376
3147 4 1 5.77361 22.095 1.5725
3193 4 1 7.81605 22.2162 0.083403
3188 4 1 6.68307 22.8268 0.955933
3189 4 1 6.81372 22.8623 2.07573
3187 4 1 5.76841 23.5013 1.40094
3190 4 1 7.94282 22.4859 2.39218
3194 4 1 6.77316 21.656 0.468937
3191 4 1 8.23584 22.6705 1.28736
3231 4 1 11.4324 22.9346 0.201156
3254 4 1 11.6242 22.0794 2.62882
3255 4 1 12.1405 23.1843 2.55984
3253 4 1 12.7441 21.8861 2.28315
3252 4 1 12.4131 22.9668 1.82676
3251 4 1 12.4959 24.2034 1.9942
3230 4 1 11.0606 24.0606 0.282456
3250 4 1 12.7915 23.861 0.881563
3243 4 1 14.7543 22.1627 0.766896
3172 4 1 4.89798 25.6689 1.31047
3174 4 1 4.48814 26.7013 1.59015
3171 4 1 5.20568 24.9699 0.364966
3173 4 1 4.09722 25.8255 2.21774
3228 4 1 12.0119 26.2843 0.239503
3227 4 1 11.4271 25.2906 0.111711
3226 4 1 12.2338 26.1892 0.468814
3225 4 1 10.9828 26.0209 0.317353
3229 4 1 11.4752 25.2118 0.11449
3178 4 1 3.44628 28.6301 2.05452
3179 4 1 3.44463 27.5617 2.56478
3176 4 1 4.9554 27.9567 1.68761
3177 4 1 3.79509 27.5053 1.60224
3175 4 1 5.41607 27.1302 1.03224
2589 4 1 9.01833 2.37944 4.44936
2588 4 1 9.80431 1.78219 5.16522
2587 4 1 10.9928 1.39098 5.14396
2585 4 1 11.9514 2.47308 4.64713
2586 4 1 10.8861 2.13146 4.15687
2555 4 1 14.1703 2.22254 3.96213
2556 4 1 15.1848 2.49185 3.34482
2765 4 1 14.3414 2.02009 5.07775
2766 4 1 14.9229 0.945948 5.08245
2554 4 1 14.1583 1.05556 3.60364
2462 4 1 -3.29092 4.84763 5.0913
2461 4 1 -4.3427 4.99714 4.8053
2484 4 1 2.59254 3.80951 4.17412
2482 4 1 4.18243 4.18122 4.76759
2483 4 1 3.26771 4.73973 4.26896
2481 4 1 2.99045 3.90319 4.74506
2485 4 1 2.83309 4.96614 4.13425
2480 4 1 3.92192 3.75866 3.93136
2479 4 1 4.57938 3.59023 4.83839
2504 4 1 5.3616 5.32045 5.33885
2506 4 1 5.52781 5.06593 4.03095
2592 4 1 8.70427 3.00849 5.09038
2533 4 1 11.8448 3.77646 3.49189
2534 4 1 12.4603 2.98551 2.82973
2531 4 1 11.9047 4.48856 3.13632
2558 4 1 16.1246 3.00617 3.95787
2560 4 1 15.3558 3.44109 4.77721
2559 4 1 14.9518 2.97021 3.81552
2761 4 1 15.2569 4.986 3.20387
2764 4 1 14.3489 3.1971 4.55881
2763 4 1 13.7617 4.11413 4.18368
2762 4 1 14.0188 5.02831 3.38831
2557 4 1 16.1977 2.69562 2.75763
2561 4 1 16.5627 3.78206 4.90779
2458 4 1 -5.33471 5.96019 4.45494
2460 4 1 -3.95549 6.04122 5.08406
2459 4 1 -4.43873 6.60012 4.12122
2457 4 1 -4.67113 6.79763 5.14593
2486 4 1 2.4768 6.14194 4.2175
2487 4 1 3.02952 5.53465 3.3536
2502 4 1 5.1531 6.70458 4.89017
2498 4 1 3.71487 7.47317 4.4081
2501 4 1 4.96989 7.37418 3.84471
2500 4 1 3.85782 7.45155 4.42004
2507 4 1 5.43463 5.47909 2.95502
2505 4 1 5.75914 6.10273 4.55096
2758 4 1 15.4162 6.76393 3.49524
2759 4 1 15.6815 5.65138 3.0483
2757 4 1 16.2332 7.55539 3.17844
2447 4 1 -3.30595 9.8488 5.17939
2448 4 1 -3.32526 8.67566 5.37393
2451 4 1 -2.48025 8.15778 4.793
2497 4 1 3.96407 8.66252 4.44287
2496 4 1 3.53271 8.56494 3.2942
3338 4 1 11.0889 10.2515 4.86597
2754 4 1 15.4114 9.21702 3.18215
2751 4 1 15.4473 9.79002 4.36396
2753 4 1 14.4509 9.75621 3.56277
2752 4 1 15.393 10.5728 3.50106
2755 4 1 16.4074 8.78779 3.68483
3330 4 1 10.6827 12.767 3.60197
3329 4 1 9.76203 12.4625 2.97208
3334 4 1 10.1889 13.4525 5.32255
3333 4 1 9.8497 12.7375 4.43243
3342 4 1 13.2992 12.8588 5.17726
3340 4 1 12.6973 11.1468 4.82029
3341 4 1 12.7403 12.2096 4.38684
3122 4 1 2.31859 14.454 2.85197
3120 4 1 1.34953 14.8744 3.05684
3317 4 1 9.10364 16.0098 2.91172
3319 4 1 8.18662 14.1653 3.14326
3332 4 1 10.4492 13.7663 4.09313
3331 4 1 11.6131 13.5477 3.87147
3363 4 1 17.3704 16.1023 3.2159
3116 4 1 -0.162704 17.0054 3.11307
3111 4 1 -0.187984 16.4073 4.21544
3109 4 1 -0.162283 18.2721 3.93652
3110 4 1 -0.996989 17.3244 3.83272
3114 4 1 0.508428 17.5815 3.0274
3113 4 1 0.507876 17.1281 4.10461
3112 4 1 0.00873688 17.0631 5.18842
3137 4 1 5.67115 16.8304 3.13308
3140 4 1 7.43291 18.5158 3.28578
3139 4 1 6.33221 18.0916 3.59408
3367 4 1 15.4146 17.4113 2.90077
3359 4 1 18.5894 17.7963 3.60788
3365 4 1 17.2203 17.7023 2.95117
3358 4 1 18.2129 17.0196 4.37797
3366 4 1 16.176 18.2437 3.29779
3361 4 1 17.8062 16.4604 4.37259
3362 4 1 18.403 16.6138 3.41102
3360 4 1 18.8803 16.9858 4.49047
3357 4 1 19.2475 16.7883 5.01217
3107 4 1 -0.481784 20.0431 4.78258
3108 4 1 0.296591 19.211 4.60136
3143 4 1 6.06677 19.9871 2.71426
3278 4 1 7.6447 20.405 5.23224
3287 4 1 10.5218 19.4371 3.68293
3280 4 1 8.72434 20.0521 4.71725
3281 4 1 9.69813 19.9952 3.87657
3279 4 1 8.2044 21.1442 4.47998
3285 4 1 10.451 20.9511 5.1803
3282 4 1 9.02513 19.8055 4.90358
3283 4 1 10.1983 19.636 4.87322
3289 4 1 10.9543 19.0712 3.26015
3258 4 1 12.078 21.266 3.9678
3259 4 1 12.5187 21.3551 5.10189
3284 4 1 10.7915 20.3574 4.2171
3286 4 1 10.9606 20.3411 4.19335
3185 4 1 5.01931 23.0289 3.44079
3184 4 1 3.97967 23.7332 3.54238
3276 4 1 7.64154 22.3209 4.7511
3273 4 1 8.92294 23.9144 4.41114
3256 4 1 12.8275 22.3728 3.22648
3257 4 1 11.9248 21.7984 2.91982
3260 4 1 12.0034 22.2147 4.36896
3261 4 1 11.4614 23.3252 4.41063
3265 4 1 11.9966 24.0466 5.29745
3183 4 1 3.5047 24.8792 3.41954
3182 4 1 3.0332 25.9477 3.07439
3264 4 1 12.803 24.9559 5.15995
3262 4 1 11.7658 24.4985 4.41234
3263 4 1 12.9809 24.4834 4.06717
3180 4 1 4.0596 27.4601 3.52128
3181 4 1 3.00894 27.1402 3.10287
2270 4 1 -24.8419 2.08043 7.82826
2471 4 1 1.01447 2.55435 7.18731
2474 4 1 2.70787 2.58065 6.005
2590 4 1 9.30643 1.81208 5.50791
2582 4 1 13.4459 2.0674 6.41792
2584 4 1 11.9797 2.47998 5.88387
2771 4 1 14.2856 0.477954 7.74304
2768 4 1 15.5219 2.23605 6.49476
2769 4 1 15.241 1.26131 5.94556
2767 4 1 15.8052 1.35789 5.77611
2770 4 1 14.8349 0.416815 6.60771
2464 4 1 -3.38814 3.51226 6.73473
2463 4 1 -3.64925 3.86467 5.66812
2465 4 1 -2.37298 3.06847 7.12649
2466 4 1 -1.25473 3.50188 7.43756
2467 4 1 -0.30264 2.88946 7.1772
2468 4 1 -0.940929 3.44346 6.39447
2469 4 1 -0.31106 2.79296 7.24897
2472 4 1 2.0047 3.14541 7.22751
2470 4 1 0.493919 3.52161 7.66425
2477 4 1 4.39482 3.59072 7.10289
2476 4 1 3.64097 4.436 6.96439
2478 4 1 4.10126 3.23894 5.90109
2473 4 1 3.13293 3.22973 6.88849
2475 4 1 3.37017 3.4629 6.46314
2591 4 1 9.27474 2.94645 6.08587
2593 4 1 8.34715 3.5124 6.19457
2599 4 1 8.74097 4.57465 7.86521
2594 4 1 8.40187 4.72642 6.23849
2583 4 1 12.8421 3.14573 6.3667
2581 4 1 12.8191 3.0457 6.36427
2580 4 1 11.6787 3.22877 6.56828
2579 4 1 12.2724 4.33236 6.84423
2563 4 1 16.0579 4.83947 5.62829
2565 4 1 15.2397 4.79947 6.40896
2567 4 1 14.2702 5.29532 6.10671
2562 4 1 17.0818 4.27559 5.78361
2455 4 1 -4.65739 8.07566 6.41573
2456 4 1 -4.06708 7.07513 6.17813
2454 4 1 -3.94286 7.39977 6.95402
2453 4 1 -2.93567 6.76466 6.76618
2452 4 1 -2.45295 7.62722 5.92469
2499 4 1 3.15878 7.29211 5.4025
3036 4 1 3.97406 7.90972 5.63763
2503 4 1 5.8161 6.36568 5.80911
3015 4 1 7.11637 6.22328 7.62149
3016 4 1 7.05171 7.43871 7.42899
2596 4 1 9.56623 6.11442 6.62999
2595 4 1 9.24444 5.44168 5.72266
2597 4 1 9.12945 6.16372 7.75442
3018 4 1 8.18065 7.57034 7.57743
2578 4 1 12.2366 5.39072 6.10153
2577 4 1 12.6533 6.43634 5.59469
2576 4 1 12.7935 7.35853 6.3571
2564 4 1 14.9744 5.38924 5.41187
2571 4 1 14.9042 6.7168 6.35716
2570 4 1 15.2014 6.71598 7.48585
2568 4 1 14.2877 6.40193 5.48265
2569 4 1 15.0046 6.93756 6.28544
2744 4 1 15.2803 7.99949 7.64222
2566 4 1 15.3186 5.87686 5.89938
2572 4 1 13.8378 7.14559 6.67383
2747 4 1 15.6508 7.8935 6.1639
2439 4 1 -5.5017 9.28228 7.37331
2445 4 1 -2.93328 9.89262 6.85487
2449 4 1 -3.82158 9.72254 5.41484
2450 4 1 -3.0183 8.89391 5.57604
2441 4 1 -4.52197 10.6241 6.06988
2440 4 1 -5.05157 9.57331 6.28364
2446 4 1 -2.29241 10.0073 5.78087
3042 4 1 2.63806 8.24558 8.07623
3034 4 1 2.28214 9.26873 6.30798
3039 4 1 3.49418 8.55144 7.44187
3038 4 1 3.11046 8.36663 6.31926
3032 4 1 4.18674 10.4777 6.63751
3035 4 1 3.29604 8.68762 6.15811
3037 4 1 3.94234 9.08109 5.93098
3033 4 1 3.35217 9.6407 6.67594
3030 4 1 3.92389 10.7005 7.96265
2575 4 1 13.4418 8.2034 5.70556
2574 4 1 13.1377 8.21411 6.85202
3337 4 1 11.5153 10.5016 5.98236
2573 4 1 14.3557 8.22614 6.75674
2750 4 1 15.0615 9.59137 5.46389
2748 4 1 15.0107 8.88392 5.95648
2745 4 1 15.4001 8.45653 6.48931
2746 4 1 16.5241 8.5815 6.67134
2749 4 1 16.1898 9.35451 6.0148
2432 4 1 -9.04811 12.8413 6.91634
2431 4 1 -9.8466 12.6537 7.73671
2435 4 1 -7.78432 11.2585 7.53131
2428 4 1 -7.95375 13.1134 7.51853
2443 4 1 -2.92138 12.036 6.22105
2442 4 1 -3.35303 10.8579 6.17279
2444 4 1 -3.33917 10.9974 6.72563
3031 4 1 3.1077 10.8151 7.12533
3335 4 1 10.4862 12.4237 5.80077
3336 4 1 10.6847 11.2171 5.7252
3339 4 1 11.7852 10.8255 5.59598
3343 4 1 13.2117 11.7933 5.66188
3345 4 1 14.0402 12.4315 5.9386
3344 4 1 14.3772 11.3792 5.55525
3346 4 1 13.9305 11.2907 6.20851
3347 4 1 14.3067 12.3283 6.67908
3348 4 1 14.847 13.4082 6.52699
2429 4 1 -8.95088 13.6726 7.40677
2427 4 1 -7.32923 14.0878 7.7884
3349 4 1 14.9569 14.5451 6.42829
3350 4 1 14.4873 15.4663 6.97146
3352 4 1 15.5801 14.478 7.07018
3351 4 1 14.4162 14.261 7.15237
3354 4 1 17.4739 15.2872 6.24256
3353 4 1 16.3119 15.1617 6.34901
2419 4 1 -9.27098 16.9212 8.04934
3097 4 1 1.48352 17.3762 7.71198
3098 4 1 0.416477 18.019 7.76076
3356 4 1 18.4132 17.0739 5.82026
3355 4 1 17.863 16.1573 5.39683
3106 4 1 -0.469732 19.7467 5.99028
3105 4 1 -1.41804 20.2192 5.61201
3104 4 1 -1.98395 20.907 6.41763
3103 4 1 -1.21796 20.5605 7.37695
3102 4 1 -0.0942201 20.954 7.28935
3101 4 1 0.0700851 19.7679 7.29728
3277 4 1 8.21148 21.5237 5.47785
3272 4 1 9.35306 24.2227 5.45414
3275 4 1 8.64921 22.146 5.45836
3274 4 1 9.13824 23.251 5.47081
3271 4 1 10.1511 24.7456 6.15147
3270 4 1 10.1994 24.7491 7.35238
3269 4 1 10.1084 25.9267 7.58963
3266 4 1 11.7425 25.217 5.68581
3268 4 1 10.7832 26.534 6.93846
3267 4 1 11.7896 26.2701 6.31357
2268 4 1 -24.3345 2.44059 9.35444
2272 4 1 -23.2176 1.04733 9.29501
2271 4 1 -23.8221 1.60129 8.34411
2273 4 1 -22.2736 1.49616 9.83083
2269 4 1 -24.1682 1.48834 8.5358
2816 4 1 7.29974 0.889935 10.1105
2815 4 1 6.28391 0.756882 9.53326
2814 4 1 6.41986 1.79554 9.9295
2813 4 1 5.84775 2.57081 10.6071
2773 4 1 14.4388 1.23029 8.943
2774 4 1 15.1074 0.749689 9.8954
2777 4 1 15.2447 2.06172 10.3284
2776 4 1 15.629 0.900085 10.5833
2775 4 1 16.146 0.176328 9.76531
2772 4 1 14.0388 0.0282219 8.81458
2262 4 1 -25.9437 4.06042 10.625
2264 4 1 -26.3387 2.92142 9.53251
2267 4 1 -25.069 3.22245 9.06213
2263 4 1 -26.3968 4.16604 9.55207
2265 4 1 -26.4534 3.30504 10.6817
2266 4 1 -26.1193 3.54036 9.57852
2260 4 1 -25.6592 4.0209 10.7362
2256 4 1 -26.195 5.29965 10.1714
2810 4 1 6.93728 3.1844 10.3493
2809 4 1 6.07805 3.8654 10.723
2812 4 1 6.85703 3.07809 10.3498
2601 4 1 8.96172 4.01242 8.86027
2602 4 1 9.53904 3.00316 8.40612
2600 4 1 9.79111 4.68586 8.45968
2603 4 1 8.94522 3.65595 9.14036
2604 4 1 8.79399 3.45685 10.3619
2794 4 1 9.18384 5.02571 10.5375
2797 4 1 8.22805 4.34472 10.563
2796 4 1 9.01952 5.18226 10.0773
2781 4 1 13.5265 4.23342 10.2279
2728 4 1 15.9738 4.26896 10.6719
2727 4 1 15.8101 3.22877 10.0771
2732 4 1 17.9533 4.82924 10.5071
2729 4 1 17.1815 4.52184 10.6949
2726 4 1 16.9623 3.43876 10.1988
2725 4 1 17.9453 2.82877 9.94584
2722 4 1 20.6525 3.16001 10.7133
2255 4 1 -25.0628 5.65862 10.375
3049 4 1 2.05769 7.20401 9.447
3047 4 1 2.11022 6.77165 9.82062
3048 4 1 0.906116 6.84033 9.80859
3050 4 1 1.57652 7.78732 10.4274
3046 4 1 2.70642 7.82232 9.74149
3045 4 1 3.39414 6.91217 9.2396
3044 4 1 3.84866 8.03237 9.35426
3043 4 1 3.75135 7.79987 8.23533
3014 4 1 7.05034 6.82696 8.61297
3011 4 1 6.32331 5.9324 8.85202
3010 4 1 6.78088 6.16124 9.98491
3013 4 1 5.88558 6.86872 8.49532
3012 4 1 6.88414 6.97973 9.09199
3017 4 1 7.37813 7.9823 8.42368
3009 4 1 6.66426 7.30683 9.96004
3001 4 1 5.47586 7.93829 9.85474
2795 4 1 8.01489 5.45613 10.7528
2598 4 1 8.11166 5.54624 8.08984
3020 4 1 8.86964 7.34429 8.96922
2793 4 1 9.74402 6.16863 10.5775
2946 4 1 11.9178 6.67616 9.81862
2947 4 1 12.2134 7.72334 10.2781
2742 4 1 15.6141 7.00237 8.48183
2737 4 1 15.6294 6.99179 9.75644
2741 4 1 16.3155 7.86099 8.08992
2438 4 1 -5.60745 9.37423 8.52586
2437 4 1 -6.7978 9.72434 8.45096
3041 4 1 2.1629 9.20155 8.76633
3052 4 1 1.87386 9.45416 10.2921
3054 4 1 1.77726 9.41233 10.1556
3055 4 1 2.33657 10.421 9.68781
3029 4 1 4.05221 10.2715 9.00892
3040 4 1 2.90868 8.31438 8.46021
3028 4 1 4.69436 9.53935 9.52647
3056 4 1 2.90161 9.29973 9.47868
3057 4 1 3.012 10.2722 10.2173
3059 4 1 4.46289 10.1862 10.4777
3002 4 1 6.2787 8.73812 10.2375
3027 4 1 5.75291 9.70243 8.98184
3026 4 1 6.77649 9.19686 8.64291
3023 4 1 7.90628 9.03666 8.08496
3025 4 1 7.88597 9.08541 8.08903
3000 4 1 5.67157 8.93317 10.4057
3021 4 1 9.43031 8.33731 8.60583
3019 4 1 8.72881 8.36797 8.40172
3022 4 1 9.07744 9.37872 8.1664
2969 4 1 9.61111 10.1059 10.5333
3024 4 1 8.69597 9.5656 8.78312
2948 4 1 12.7495 8.65296 9.66508
2949 4 1 13.1606 9.30238 10.6271
2957 4 1 11.9529 10.3787 10.2275
2743 4 1 15.7651 8.20138 8.64139
2739 4 1 15.7845 9.24159 9.75234
2740 4 1 16.0844 8.87562 8.61438
2738 4 1 15.4204 8.13542 9.72059
2679 4 1 16.7991 8.40223 10.0573
2433 4 1 -8.67931 12.5836 8.08338
2434 4 1 -7.87982 11.7302 8.56678
2436 4 1 -6.92302 10.8784 8.29008
3061 4 1 5.45227 11.9484 10.5547
2966 4 1 9.14905 11.5612 9.62209
2964 4 1 9.14852 13.0505 8.37042
2968 4 1 9.48231 10.8417 9.61768
2967 4 1 8.60178 10.8236 8.81121
2962 4 1 10.655 12.5625 9.20749
2960 4 1 10.4669 10.9711 9.17767
2965 4 1 9.58245 12.633 9.46612
2961 4 1 11.0714 11.6888 9.93606
2959 4 1 11.595 10.8434 9.62195
2958 4 1 12.6484 11.2317 9.84806
2430 4 1 -9.69774 13.6179 8.32088
2423 4 1 -8.41072 14.73 9.17428
2421 4 1 -9.65044 15.7204 9.27265
2420 4 1 -9.53179 15.7625 8.09429
2422 4 1 -8.47705 15.9088 8.83114
2425 4 1 -8.66368 15.3711 9.01554
2424 4 1 -9.05838 15.0966 10.1246
2426 4 1 -8.07605 14.3161 8.6413
3077 4 1 1.55709 15.7053 9.0661
3066 4 1 2.66585 14.2786 9.97576
3080 4 1 0.0928664 15.7086 9.55471
3079 4 1 0.988135 15.1811 9.08969
3078 4 1 1.27625 15.6068 10.2609
3075 4 1 0.622885 15.6104 10.5116
3076 4 1 0.872338 14.8521 9.66149
3068 4 1 3.68225 15.0359 10.5237
3069 4 1 2.72983 15.4572 10.0994
2963 4 1 10.1 13.578 8.78851
2417 4 1 -9.61144 18.3969 8.96764
2418 4 1 -10.232 17.4334 8.5112
2416 4 1 -10.3731 17.5875 9.31979
2415 4 1 -9.44416 18.1044 9.86226
3099 4 1 -0.343608 18.3044 8.71823
3096 4 1 1.73853 17.1087 8.88204
3095 4 1 0.888709 17.9314 8.92712
3094 4 1 1.70842 18.6773 9.09205
3093 4 1 0.566681 18.7463 8.64046
3082 4 1 1.42309 17.5443 10.2525
3081 4 1 0.966417 16.5653 9.75782
3100 4 1 -0.307181 19.5291 8.467
3092 4 1 1.50108 19.2975 8.98675
3091 4 1 2.43779 19.6703 9.58252
3088 4 1 0.919698 19.1755 10.2429
3087 4 1 0.505911 20.2451 10.2936
3090 4 1 2.1621 20.2776 10.509
2276 4 1 -22.1849 2.38052 11.2727
2274 4 1 -22.175 1.34029 11.0355
2275 4 1 -23.2293 1.79819 11.4376
2281 4 1 -21.876 2.18075 12.237
2277 4 1 -21.0721 1.92309 11.0434
2806 4 1 5.22904 1.04925 11.1054
2807 4 1 4.96164 2.23051 10.9712
2817 4 1 7.37264 0.780178 11.3204
2804 4 1 6.27281 1.58766 11.7629
2805 4 1 6.37197 0.594564 11.1743
2803 4 1 6.28627 2.03777 12.8177
2606 4 1 7.35955 2.31558 11.7273
2818 4 1 8.53862 0.458503 11.4965
2609 4 1 8.29512 1.5935 12.379
2608 4 1 8.18053 1.74227 11.2182
2607 4 1 8.46449 2.62341 11.9557
2610 4 1 9.19895 1.3277 13.0669
2826 4 1 11.6466 0.180451 13.2498
2831 4 1 11.6335 2.30962 12.993
2832 4 1 11.2849 2.21739 11.8691
2830 4 1 11.9393 1.25423 13.2744
2649 4 1 14.9159 0.415677 13.1958
2654 4 1 15.376 0.089663 11.723
2779 4 1 13.8559 2.21565 11.4295
2778 4 1 15.0624 2.52937 11.3981
2656 4 1 17.2119 1.41636 12.4278
2655 4 1 16.3217 0.804367 11.8505
2657 4 1 17.6773 0.67718 13.2467
2658 4 1 17.5382 0.270684 12.1448
2659 4 1 18.0326 1.28698 11.9387
2660 4 1 18.1088 2.30143 12.478
2661 4 1 18.9518 1.90176 11.7115
2721 4 1 21.041 2.67581 11.7244
2261 4 1 -26.3946 4.38189 11.6706
2257 4 3 -25.3781 5.22665 11.0889
2259 4 1 -25.3821 4.95746 11.5299
2249 4 1 -24.5645 4.57347 13.2093
2279 4 1 -22.085 2.80294 10.8682
2280 4 1 -22.0525 3.32065 11.8977
2284 4 1 -22.0837 3.0724 13.032
2282 4 1 -21.8316 2.9565 13.1637
2287 4 1 -22.1771 5.34377 12.9736
2278 4 1 -20.9688 3.04568 11.2951
2283 4 1 -21.4051 3.52647 12.1494
2808 4 1 5.14508 3.35932 11.3016
2811 4 1 6.97426 3.19526 11.5062
2802 4 1 6.25589 3.1115 13.3863
2605 4 1 8.32675 2.99906 11.3848
2799 4 1 8.42974 4.37373 12.9243
2798 4 1 8.23957 4.17793 11.7569
2784 4 1 13.0725 4.286 12.3401
2782 4 1 12.8796 3.75931 11.1706
2833 4 1 11.5427 2.92742 12.6994
2780 4 1 13.7655 3.19155 10.7955
2783 4 1 13.7814 4.45049 11.4552
2785 4 1 13.7038 5.06769 11.7052
2731 4 1 17.6495 5.03715 11.6453
2733 4 1 17.8497 4.54617 11.6824
2734 4 1 16.6528 5.00212 11.6364
2730 4 1 18.1674 3.99638 11.1122
2724 4 1 18.4984 2.81035 11.034
2662 4 1 19.0064 2.76055 12.5717
2723 4 1 19.4887 3.41456 10.8581
2720 4 1 19.9875 3.09001 11.6599
2719 4 1 20.9944 3.59284 11.536
2718 4 1 22.0143 4.28195 11.5569
2717 4 1 22.0145 5.2217 12.3832
2258 4 1 -26.2884 5.62224 11.8119
2254 4 1 -24.7023 6.60628 11.1308
2253 4 1 -25.1269 6.39321 12.2852
2252 4 1 -25.5642 7.24252 11.6464
2251 4 1 -25.246 6.33969 12.4993
2250 4 1 -25.4595 5.41145 13.1455
2288 4 1 -22.5305 6.35013 13.4441
2997 4 1 4.97913 7.60201 11.3362
2996 4 1 4.73761 7.59021 12.4389
3007 4 1 6.77577 7.4791 11.8779
3004 4 1 6.678 8.07624 12.1891
3006 4 1 7.68155 6.74519 12.2451
3008 4 1 7.2803 7.76207 10.8344
2999 4 1 5.40881 7.91738 11.0603
3005 4 1 7.79216 7.85993 12.472
2941 4 1 10.7292 7.06868 13.159
2792 4 1 10.8564 6.43665 10.8116
2790 4 1 12.45 6.50063 11.4985
2789 4 1 11.5126 5.87505 11.919
2788 4 1 12.3221 5.4556 11.0528
2787 4 1 13.129 5.75034 11.7745
2791 4 1 11.5621 5.7102 11.4515
2945 4 1 11.9565 7.20145 10.9306
2942 4 1 11.0097 7.45386 12.0781
2944 4 1 11.5614 7.88111 11.9224
2736 4 1 15.7376 6.42727 10.9018
2786 4 1 13.6932 5.51517 12.8195
2682 4 1 15.3688 7.83392 11.7934
2735 4 1 16.8201 6.15984 11.3648
2677 4 1 16.9805 7.64175 11.6566
2674 4 1 18.7367 7.17732 10.8661
2675 4 1 17.9973 8.04961 11.2907
2673 4 1 19.4102 6.60911 11.5933
2672 4 1 20.0699 5.73644 11.8838
2671 4 1 19.6201 5.74257 12.9423
2716 4 1 22.1306 6.02774 13.3116
2715 4 1 22.8961 6.90438 13.2399
3051 4 1 2.18065 8.53597 11.0328
3053 4 1 1.85833 10.2499 11.1339
2995 4 1 5.03231 8.6734 12.8503
3058 4 1 3.58585 9.44531 10.8939
3003 4 1 6.65221 8.9098 11.3368
2994 4 1 6.05957 9.41218 12.7954
2998 4 1 5.52146 8.39864 12.0892
2992 4 1 5.90006 8.90836 12.8508
2991 4 1 7.06225 9.05035 13.3489
2970 4 1 9.75582 9.85051 11.6927
2971 4 1 10.6976 9.78415 12.422
2943 4 1 10.6488 8.08403 11.1029
2950 4 1 12.7819 8.93263 11.6245
2955 4 1 11.3748 10.1148 11.1576
2939 4 1 12.043 8.46543 13.363
2953 4 1 12.5533 9.88042 11.5439
2680 4 1 15.7721 8.23131 10.829
2684 4 1 15.4232 9.182 11.4353
2683 4 1 14.8282 8.23003 10.8905
2681 4 1 15.8129 8.95466 11.7602
2951 4 1 13.7333 9.40778 11.1454
2687 4 1 15.4047 9.08774 12.8597
2685 4 1 14.8728 8.95343 12.5163
2688 4 1 16.0991 8.19029 12.431
2952 4 1 13.6418 10.1159 12.0298
2678 4 1 17.6299 8.38944 10.9627
2676 4 1 16.9659 8.5796 10.9316
2689 4 1 16.9133 8.71553 13.229
3064 4 1 3.03089 12.8717 11.8426
3060 4 1 4.58135 11.2496 10.9186
3063 4 1 4.11875 13.0975 11.4888
3062 4 1 4.88302 12.2774 11.5731
2982 4 1 7.94125 11.1152 12.4767
2983 4 1 7.06221 11.074 13.2625
2986 4 1 5.99115 11.8441 13.382
2976 4 1 10.2194 11.1483 13.2899
2977 4 1 9.32207 11.9884 12.9772
2981 4 1 8.61522 12.0637 12.1958
2980 4 1 9.60409 11.3982 12.0006
2979 4 1 8.99934 10.8167 12.8993
2956 4 1 11.7937 11.2308 11.0302
2954 4 1 11.9221 10.8142 11.8925
3074 4 1 -0.0619539 16.1038 11.3313
3070 4 1 2.32416 15.5609 11.2767
3072 4 1 2.04004 15.1644 12.0538
3073 4 1 0.980374 15.6098 11.5211
3067 4 1 2.84208 14.6045 11.1995
3065 4 1 2.86862 13.901 11.1735
2414 4 1 -8.8985 18.1144 11.0187
2409 4 1 -6.55033 18.1726 13.0199
2408 4 1 -7.69212 18.514 12.5367
3084 4 1 -0.476884 17.8768 11.1488
3071 4 1 1.74851 16.3514 11.967
3083 4 1 0.784766 18.038 11.0768
2413 4 1 -9.40802 18.8689 11.7112
2412 4 1 -8.80226 19.9066 11.9943
2411 4 1 -8.20949 19.161 12.7954
2407 4 1 -6.94462 19.2806 12.0217
2410 4 1 -7.14723 19.1609 13.3573
2405 4 1 -6.43406 20.0257 13.2882
2406 4 1 -5.88007 19.3354 12.5122
2403 4 1 -6.60405 20.8898 13.4112
3085 4 1 -1.09705 18.913 10.9903
3089 4 1 1.68658 19.3097 11.0761
3086 4 1 0.0799664 19.3036 10.9424
2842 4 1 6.99442 2.39222 14.9394
2611 4 1 10.0382 0.555011 13.5128
2839 4 1 10.3169 2.3243 14.5328
2841 4 1 8.15381 2.38034 14.4343
2836 4 1 10.3642 2.16242 14.7794
2643 4 1 13.3766 2.02467 15.1899
2829 4 1 11.4874 0.44172 13.9595
2828 4 1 11.7919 0.693785 15.1083
2834 4 1 11.5323 2.54686 13.8906
2647 4 1 14.5006 1.16596 14.9352
2648 4 1 14.0403 1.04969 13.7695
2645 4 1 14.192 1.70332 15.8068
2646 4 1 14.5206 0.483925 15.9026
2664 4 1 20.3152 2.37695 14.4716
2666 4 1 19.4425 2.50582 13.8923
2286 4 1 -21.9584 4.38108 13.6549
2285 4 1 -22.3247 3.43486 14.187
2246 4 1 -22.7921 4.23536 15.6091
2248 4 1 -24.0875 5.04825 14.2612
2247 4 1 -23.4341 4.08949 14.6386
2241 4 1 -21.4313 3.17406 16.1466
2310 4 1 -18.6089 5.33823 15.1767
2801 4 1 7.26044 3.12817 14.0621
2843 4 1 7.48098 2.97835 15.8206
2837 4 1 10.4099 3.36425 14.6476
2800 4 1 8.35306 3.47207 13.6949
2838 4 1 9.56439 3.05445 13.8962
2840 4 1 9.21674 2.72347 14.0348
2835 4 1 11.1548 2.92466 14.9668
2644 4 1 13.7126 2.75306 16.0495
2663 4 1 19.4016 2.85304 13.7622
2665 4 1 20.1353 3.49145 14.1155
2667 4 1 19.957 3.6245 14.2081
2668 4 1 20.3855 4.8172 14.2268
2289 4 1 -23.3978 7.08781 13.6763
2290 4 1 -23.8622 7.09457 14.7306
2291 4 1 -23.0765 6.75876 15.501
2292 4 1 -21.9544 6.79286 15.402
2312 4 1 -19.3606 6.77781 14.1185
2311 4 1 -19.0168 6.51112 15.2937
2313 4 1 -18.5566 7.39254 13.5454
2307 4 1 -16.653 6.05605 16.1113
2304 4 1 -17.1074 7.52836 15.8486
2303 4 1 -18.291 7.83764 16.0902
2940 4 1 11.598 7.44407 13.8719
2935 4 1 13.1721 8.02501 14.293
2934 4 1 12.2914 7.70156 15.1433
2690 4 1 16.7719 7.7589 13.8873
2669 4 1 20.0713 5.66809 14.9131
2670 4 1 19.423 6.2294 14.1073
2712 4 1 20.7653 7.62058 13.6885
2695 4 1 19.1117 7.26683 15.2554
2696 4 1 19.6104 7.89352 16.1424
2711 4 1 21.7405 7.43679 14.4095
2714 4 1 21.79 6.58059 13.5341
2713 4 1 21.7446 7.37297 14.3156
2710 4 1 22.13 7.43337 15.5042
2297 4 1 -22.1756 9.3921 16.1313
2298 4 1 -21.8388 8.41343 15.5481
2316 4 1 -19.2816 9.8595 14.7305
2317 4 1 -18.9875 10.6199 15.6408
2314 4 1 -18.6297 8.27577 14.4508
2315 4 1 -18.577 9.10694 15.4016
2993 4 1 5.67772 9.45447 13.9241
2984 4 1 7.95153 10.4692 13.7492
2990 4 1 7.16657 9.36527 14.5232
2989 4 1 6.19889 10.0712 14.8606
2972 4 1 10.4924 9.85885 13.5305
2938 4 1 11.9856 9.50087 13.8037
2975 4 1 11.0412 10.2996 13.6587
2973 4 1 11.1863 10.6739 14.0414
2937 4 1 12.92 9.12075 14.5048
2933 4 1 13.2523 8.3147 15.387
2686 4 1 14.6656 8.33884 13.5071
2936 4 1 14.108 8.82135 14.6375
2692 4 1 17.6467 9.051 14.4279
2691 4 1 16.5111 8.87525 14.2094
2694 4 1 18.6872 8.0877 14.5465
2693 4 1 18.4744 8.89721 13.6392
2706 4 1 21.1321 9.05487 14.4633
2705 4 1 21.3299 9.31983 15.6298
2708 4 1 23.5672 9.0987 14.5697
2709 4 1 22.6817 8.25411 14.7392
2707 4 1 22.3349 8.95291 14.6342
2704 4 1 22.4322 8.89398 15.6634
2985 4 1 6.93505 11.1835 13.8225
2987 4 1 5.93532 11.1102 14.375
2988 4 1 7.08463 10.8965 14.4954
2974 4 1 10.1584 11.0935 13.7172
2978 4 1 8.88945 11.4878 13.9671
2397 4 1 -8.20295 21.2721 15.7773
2399 4 1 -8.43923 21.4795 15.5668
2404 4 1 -5.60936 20.6966 13.9629
2401 4 1 -6.49724 20.6395 14.5204
2400 4 1 -7.61819 21.0439 14.8969
2402 4 1 -5.48866 20.6366 13.8032
2398 4 1 -8.04306 20.8722 14.6213
2230 4 1 -21.2143 0.0929672 18.2112
2231 4 1 -20.1138 0.1883 18.7817
2848 4 1 7.10189 2.15167 18.5757
2847 4 1 8.23487 2.65979 18.3131
2642 4 1 13.3634 1.65572 16.3418
2641 4 1 13.3031 1.37046 17.5576
2639 4 1 12.104 1.21179 18.7409
2640 4 1 12.2231 1.89233 17.7956
2245 4 1 -22.2103 5.13937 16.2709
2240 4 1 -22.2882 2.79629 16.8495
2238 4 1 -21.6836 4.42661 17.7704
2237 4 1 -20.8714 3.49484 17.9416
2243 4 1 -20.6664 5.09707 17.3824
2239 4 1 -21.3413 3.43127 17.1738
2242 4 1 -20.9942 4.13983 16.6602
2844 4 1 6.57603 3.30509 16.524
2845 4 1 7.69593 3.04346 16.7983
2849 4 1 7.52197 3.2189 18.391
2864 4 1 7.80644 4.98576 18.656
2846 4 1 8.82523 3.05551 17.3623
2927 4 1 12.2058 5.12362 18.7585
2926 4 1 13.1652 4.80055 18.0499
2925 4 1 14.062 5.2542 17.4826
2293 4 1 -21.9102 7.65254 16.2912
2294 4 1 -22.4058 7.6552 17.3522
2244 4 1 -21.3596 5.74028 16.7163
2302 4 1 -19.0623 7.25796 16.8968
2299 4 1 -20.9042 7.97409 16.2307
2301 4 1 -19.9751 7.25096 17.5635
2300 4 1 -19.7037 7.78717 16.4692
2308 4 1 -17.7369 6.52535 16.2688
2309 4 1 -18.2856 5.4695 16.3172
2306 4 1 -17.3699 6.80262 16.6646
2305 4 1 -18.218 7.43681 16.2826
2932 4 1 12.6089 7.86237 16.3628
2928 4 1 12.2318 6.26858 18.7521
2929 4 1 11.5941 7.22222 18.782
2930 4 1 12.7707 7.25262 18.4471
2931 4 1 12.1966 7.42005 17.344
2923 4 1 13.6987 7.36904 17.4207
2922 4 1 14.802 7.46721 17.8346
2921 4 1 15.5926 7.98314 17.1249
2924 4 1 14.2377 6.35904 17.1379
2295 4 1 -21.8549 8.67028 17.6632
2296 4 1 -21.2518 9.36716 16.8991
2319 4 1 -19.0831 10.4079 17.5554
2318 4 1 -19.6756 10.544 16.5981
2323 4 1 -19.4466 9.29708 18.3879
2321 4 1 -19.6878 9.51478 17.2267
2320 4 1 -19.7862 10.5209 16.5567
2322 4 1 -20.4123 9.82521 18.2203
2325 4 1 -17.7845 9.16752 16.6964
2327 4 1 -18.4117 10.7131 18.4351
2326 4 1 -18.3237 9.81102 17.5712
2324 4 1 -18.6053 9.19973 17.5747
2920 4 1 15.2934 9.12968 16.9358
2918 4 1 15.0084 8.5806 18.7538
2919 4 1 15.8173 8.97408 17.9142
2917 4 1 16.0451 8.8307 18.1498
2698 4 1 18.3072 9.15915 17.2002
2697 4 1 18.5367 8.24302 16.402
2702 4 1 20.8133 9.67511 16.9831
2700 4 1 20.1649 9.68101 18.4713
2699 4 1 19.4318 9.11079 17.7764
2701 4 1 20.8303 8.8647 17.926
2703 4 1 21.8119 9.70238 16.3021
2336 4 1 -16.5629 12.6736 18.3843
2337 4 1 -15.2756 12.6259 18.5752
2396 4 1 -8.89887 21.2638 16.8004
2394 4 1 -8.45635 20.7033 17.5817
2395 4 1 -7.7927 20.7085 16.5471
2393 4 1 -8.00113 19.6897 18.1005
2392 4 1 -6.94336 19.5794 18.6452
2233 4 1 -19.9063 1.96876 19.706
2232 4 1 -20.5066 0.846084 19.6696
2634 4 1 9.08395 0.603341 19.1295
2635 4 1 9.73088 1.4881 19.5902
2636 4 1 10.575 1.91723 18.8649
2632 4 1 8.73707 0.238834 19.2317
2638 4 1 11.7124 2.04622 19.4888
2236 4 1 -20.9233 2.7533 18.9284
2235 4 1 -20.5927 2.72565 20.0331
2234 4 1 -19.8411 2.97374 19.1615
2853 4 1 5.25443 3.55987 20.1521
2860 4 1 4.56727 5.05221 21.3149
2861 4 1 5.06007 5.14984 20.2439
2857 4 1 4.04484 5.05222 21.529
2850 4 1 6.68451 3.34499 19.2421
2852 4 1 6.44494 3.6596 20.2292
2851 4 1 5.4885 3.40209 19.5423
2859 4 1 5.69943 5.15385 21.008
2854 4 1 5.61691 2.97129 21.1789
2871 4 1 8.2441 4.82701 21.3828
2637 4 1 10.8573 2.82207 19.6295
2862 4 1 5.81448 5.77992 19.5228
2863 4 1 6.89024 5.56226 19.1434
2869 4 1 8.04995 6.18892 20.2433
2868 4 1 7.90178 6.48545 21.3341
2865 4 1 8.82264 5.65397 18.9553
2866 4 1 9.31377 6.47091 19.5264
2867 4 1 8.9457 6.43844 20.6809
2870 4 1 8.91337 5.77198 21.102
2328 4 1 -17.3422 10.4819 18.9057
2330 4 1 -16.1515 10.489 19.7636
2331 4 1 -15.198 10.3854 20.4473
2344 4 1 -11.8034 9.78318 20.5459
2343 4 1 -12.7941 10.5322 20.6543
2909 4 1 14.7261 8.22866 21.5188
2911 4 1 15.9248 10.1166 21.4329
2916 4 1 16.5415 9.6615 18.8553
2914 4 1 16.3049 9.64067 21.1094
2915 4 1 16.2338 9.31608 20.004
2329 4 1 -16.9615 11.2741 19.7467
2334 4 1 -16.2334 12.6641 19.9007
2332 4 1 -15.7478 11.4706 20.3252
2333 4 1 -15.6764 12.457 21.0048
2338 4 1 -15.1064 12.6951 19.8562
2339 4 1 -14.6449 11.7446 19.4744
2340 4 1 -14.0552 12.7442 19.7548
2341 4 1 -13.0305 12.8154 20.3924
2342 4 1 -12.9626 11.6208 20.1775
2335 4 1 -16.8565 13.4811 19.2434
2374 4 1 -4.50185 14.3161 21.2769
2391 4 1 -6.37176 18.6387 19.2407
2386 4 1 -6.05573 18.4052 20.3805
2388 4 1 -5.8891 17.9592 19.2741
2383 4 1 -5.40168 16.3854 20.2235
2385 4 1 -5.19996 17.5335 20.7115
2384 4 1 -4.47314 17.0193 19.8037
2382 4 1 -4.52546 16.9008 20.7625
2389 4 1 -6.20797 19.074 19.3562
2390 4 1 -7.33478 19.3711 19.4471
2387 4 1 -5.3422 18.9988 19.6029
2893 4 1 10.4393 1.11687 23.8378
2894 4 1 9.799 2.21666 23.9111
2895 4 1 9.57282 2.57237 22.761
2901 4 1 12.6147 2.31809 23.1897
2856 4 1 4.78403 4.64582 22.3612
2858 4 1 5.02205 4.41896 21.6996
2855 4 1 5.56046 4.03189 21.7247
2873 4 1 7.96915 4.20911 22.8618
2896 4 1 9.8164 3.46347 21.9088
2872 4 1 8.17771 5.37174 22.4577
2897 4 1 10.624 2.83006 22.3973
2898 4 1 10.344 4.01339 22.4299
2874 4 1 8.33535 4.62581 23.8196
2900 4 1 12.1867 3.46929 23.4522
2903 4 1 13.1034 4.11713 24.189
2899 4 1 11.1255 3.66013 23.1728
2902 4 1 12.5905 3.51435 23.2326
2904 4 1 13.2324 4.81277 23.304
2905 4 1 13.3065 5.97102 23.3676
2906 4 1 13.0862 7.11497 23.2333
2907 4 1 13.8539 7.74607 22.6922
2908 4 1 14.8004 7.28095 22.2749
2345 4 1 -12.13 9.94459 21.7401
2913 4 1 16.1012 8.86799 22.0321
2912 4 1 16.0344 10.0086 22.6094
2910 4 1 15.5587 8.99193 21.8983
2346 4 1 -11.9332 11.0874 22.2283
2347 4 1 -12.444 12.006 22.845
2348 4 1 -11.287 12.1432 22.7884
2351 4 1 -9.78644 11.5073 23.0976
2349 4 1 -10.5648 11.9095 23.7796
2352 4 1 -10.0684 12.0716 22.0157
2360 4 1 -8.90524 13.286 23.2731
2361 4 1 -8.69208 13.3611 22.063
2362 4 1 -8.61935 12.5332 23.0034
2355 4 1 -9.82086 13.4327 23.7731
2353 4 1 -10.7296 13.0799 21.8894
2364 4 1 -6.67201 13.2162 22.6899
2363 4 1 -7.48065 12.3622 23.0582
2365 4 1 -6.18801 12.2305 23.1817
2366 4 1 -5.11552 12.4219 22.7789
2367 4 1 -4.69176 12.182 23.9023
2368 4 1 -4.41284 12.5957 22.7952
2369 4 1 -4.62793 13.4066 21.9208
2356 4 1 -9.53328 14.3422 22.9925
2358 4 1 -9.53601 13.6873 23.6474
2357 4 1 -8.78799 14.6066 23.9347
2354 4 1 -10.065 13.8453 22.6342
2371 4 1 -5.67708 13.8491 21.8561
2376 4 1 -5.98906 16.0363 22.2184
2370 4 1 -4.94824 14.1166 22.8451
2377 4 1 -5.18426 16.128 23.0479
2375 4 1 -5.25074 15.152 21.7599
2373 4 1 -3.63788 14.8123 22.0354
2372 4 1 -4.84255 14.7017 21.8823
2379 4 1 -4.52073 15.8261 22.7662
2380 4 1 -4.23129 16.0201 21.5806
2381 4 1 -5.24335 16.7343 21.6948
2378 4 1 -4.33492 16.8209 23.4439
2889 4 1 9.87815 1.03395 25.138
2891 4 1 10.4074 0.360878 24.5267
2890 4 1 10.2095 0.139507 25.7661
2888 4 1 10.3701 0.68971 26.131
2887 4 1 9.71961 1.66568 25.9893
2885 4 1 9.90447 2.76496 26.1692
2875 4 1 9.11975 4.65918 24.6575
2880 4 1 10.625 5.04983 26.0902
2879 4 1 9.55792 5.00882 26.2634
2883 4 1 11.8245 3.62113 26.4891
2882 4 1 11.6198 4.79231 26.5262
2878 4 1 9.84191 6.0268 25.794
2876 4 1 9.00801 5.67619 25.2005
2877 4 1 8.96202 6.75626 25.6893
2881 4 1 11.5465 5.51365 25.6126
2350 4 1 -9.7187 11.2161 24.334
2359 4 1 -8.63568 13.4868 24.4258
2886 4 1 9.63853 2.12178 27.0661
2884 4 1 10.6763 3.29213 26.9429
ITEM: TIMESTEP
24700000
ITEM: NUMBER OF ATOMS
1913
ITEM: BOX BOUNDS ff ff ff
-3.5000000000000000e+01 3.5000000000000000e+01
-3.5000000000000000e+01 3.5000000000000000e+01
-3.5000000000000000e+01 3.5000000000000000e+01
ITEM: ATOMS id mol type x y z
1785 4 1 13.0612 -22.1796 -11.0413
1784 4 1 13.2388 -21.0151 -10.884
1782 4 1 15.1633 -20.47 -11.4759
1779 4 1 15.4341 -20.3274 -10.8301
1781 4 1 16.3038 -20.9909 -11.3237
1778 4 1 16.657 -20.1167 -11.1508
1776 4 1 17.1729 -18.6142 -11.2534
1790 4 1 12.6793 -24.63 -8.94119
1786 4 1 12.4803 -21.947 -10.0014
1789 4 1 12.4765 -24.1799 -10.0936
1787 4 1 13.3149 -22.8357 -10.0407
1788 4 1 12.9403 -23.5516 -9.11881
1791 4 1 12.7786 -23.4233 -9.33923
1792 4 1 12.9038 -23.2237 -8.15136
1793 4 1 12.3228 -22.1883 -8.49462
1783 4 1 14.2932 -20.4778 -10.5977
1775 4 1 16.6962 -19.1481 -10.3313
1777 4 1 17.3254 -19.4675 -10.3854
1774 4 1 16.5688 -19.8057 -9.3737
1780 4 1 16.5684 -20.1706 -10.4682
1766 4 1 20.5426 -19.243 -8.13885
1765 4 1 19.8668 -19.3457 -9.11559
1773 4 1 16.6321 -18.7215 -8.83638
1772 4 1 16.9423 -17.7413 -9.58135
1771 4 1 16.6281 -18.0209 -8.47932
1770 4 1 17.5669 -17.2624 -8.33059
1764 4 1 20.3492 -18.2664 -9.04813
1795 4 1 13.6553 -21.9396 -7.80756
1797 4 1 14.6868 -21.8016 -6.59825
1801 4 1 16.5434 -22.3051 -5.64134
1794 4 1 12.4728 -21.4154 -7.61297
1796 4 1 13.5292 -21.2873 -6.82875
1799 4 1 15.641 -21.1743 -5.65199
1798 4 1 14.5797 -21.4459 -5.44986
1767 4 1 19.3265 -19.2993 -7.99481
1769 4 1 18.4136 -18.0686 -8.07104
1768 4 1 18.8533 -18.6897 -7.11937
1763 4 1 20.1895 -17.8641 -7.9811
1761 4 1 19.3589 -18.5769 -6.29277
1760 4 1 18.8679 -17.8321 -5.51663
1762 4 1 19.9838 -18.7356 -7.26165
1759 4 1 20.0669 -17.6437 -5.39713
1756 4 1 22.161 -17.2202 -5.60976
1755 4 1 23.2228 -17.0154 -6.09073
3560 4 1 2.89733 -13.903 -6.1951
3557 4 1 3.28274 -13.6254 -5.57403
1753 4 1 22.6399 -15.7766 -5.85221
1751 4 1 22.2254 -15.1313 -5.53784
3565 4 1 -0.506011 -12.7939 -5.65229
3566 4 1 0.0411895 -11.9175 -6.25744
3558 4 1 2.39875 -13.3866 -6.37395
3562 4 1 2.44273 -11.8133 -6.14142
3567 4 1 1.07408 -11.3224 -6.21048
3564 4 1 0.68211 -12.5633 -5.52501
3559 4 1 3.43481 -12.8651 -6.03516
3561 4 1 2.81101 -12.8348 -6.63775
3569 4 1 -0.0595291 -9.41728 -6.30002
3568 4 1 0.683588 -10.1942 -5.96293
1811 4 1 11.9203 -23.1138 -3.06595
1810 4 1 12.6451 -22.2333 -3.21697
1809 4 1 12.7563 -23.2721 -2.80167
1803 4 1 14.6809 -22.3414 -4.36496
1800 4 1 15.6287 -22.0803 -4.85746
1802 4 1 15.6755 -22.1586 -4.87235
1804 4 1 15.6322 -21.7284 -3.94748
1806 4 1 14.9679 -23.8256 -3.19111
1805 4 1 15.2827 -22.6583 -3.28844
1864 4 1 -0.351018 -20.2458 -3.02164
1863 4 1 0.322246 -21.1969 -2.90612
1862 4 1 1.27738 -20.8308 -3.43422
1860 4 1 2.92572 -20.4546 -2.98186
1758 4 1 20.7013 -18.227 -4.49621
1757 4 1 21.109 -17.3699 -5.25752
1754 4 1 22.5029 -16.78 -5.22974
1922 4 1 -11.9818 -14.339 -3.44109
1921 4 1 -10.9919 -14.1519 -2.74069
1924 4 1 -12.2663 -15.4053 -3.63483
1923 4 1 -11.1242 -15.0505 -3.7845
1920 4 1 -9.98174 -13.658 -2.99227
3553 4 1 3.14531 -13.6354 -3.7865
1752 4 1 21.6143 -16.1205 -5.34418
1749 4 1 23.7548 -15.3439 -3.78146
1747 4 1 24.114 -14.1116 -3.19535
1750 4 1 23.2444 -15.4158 -4.91911
1748 4 1 24.4614 -14.5501 -4.27925
3563 4 1 1.55818 -11.8108 -5.27334
3552 4 1 2.97629 -12.4462 -3.62813
3554 4 1 3.48049 -12.4515 -3.51595
3556 4 1 3.98403 -12.7453 -5.1277
3555 4 1 4.55737 -12.3607 -4.12
1746 4 1 23.3152 -13.259 -3.21992
1745 4 1 22.2662 -12.8697 -3.59882
1744 4 1 23.4171 -12.8738 -3.63979
3600 4 1 -5.76139 -9.35953 -3.23563
3599 4 1 -5.69725 -9.21366 -4.40848
3597 4 1 -3.76609 -8.15488 -4.28741
3598 4 1 -4.82354 -8.47723 -4.84344
3570 4 1 -0.226849 -9.48587 -5.05832
3584 4 1 -0.915379 -8.76352 -3.51162
3573 4 1 -0.108509 -9.20568 -4.41455
3596 4 1 -2.62986 -8.19705 -3.8247
3571 4 1 0.423445 -8.51952 -4.88696
3572 4 1 1.00608 -9.15392 -4.06985
3540 4 1 2.55576 -8.23174 -3.84026
3574 4 1 0.811841 -9.37683 -3.57521
3541 4 1 2.8335 -8.74268 -2.75466
3589 4 1 -1.94041 -7.46498 -3.38215
3586 4 1 -2.26433 -7.04689 -4.01833
3587 4 1 -1.83039 -6.84138 -5.05534
3585 4 1 -1.53317 -7.92906 -4.23056
3588 4 1 -1.03935 -7.43844 -4.27119
3537 4 1 4.26766 -6.85655 -4.72975
3539 4 1 3.29102 -7.9461 -4.72605
3538 4 1 3.83655 -7.36003 -3.73922
3536 4 1 3.42215 -6.15204 -4.48427
3535 4 1 4.57929 -5.9474 -4.24645
3534 4 1 4.18633 -5.39906 -3.27181
3614 4 10 -9.34972 -2.92342 -2.79549
3612 4 10 -9.23304 -2.90153 -2.84964
3523 4 1 4.35152 -2.73244 -2.83129
3521 4 1 4.8188 -3.32962 -3.00774
3520 4 1 4.91 -2.12884 -2.93389
3519 4 1 6.03497 -2.28701 -3.24515
1808 4 1 12.981 -24.4224 -2.66191
1815 4 1 11.0889 -25.03 -0.837558
1855 4 1 3.24785 -22.3056 -1.42402
1813 4 1 10.6493 -23.5647 -1.26656
1814 4 1 11.7323 -24.1772 -1.34183
1812 4 1 11.6186 -23.3347 -1.91856
1807 4 1 14.0382 -23.8568 -2.38315
1867 4 1 -1.66457 -19.6467 -0.719887
1866 4 1 -1.89006 -20.2034 -1.69673
1865 4 1 -1.01001 -19.6232 -2.23866
1859 4 1 1.94486 -20.4186 -2.36082
1858 4 1 2.6794 -21.4357 -2.56319
1861 4 1 2.00086 -21.1626 -2.41079
1857 4 1 3.69068 -20.8403 -2.62158
1856 4 1 3.54293 -21.0649 -1.49238
1854 4 1 3.80874 -21.3406 -1.68022
1853 4 1 4.54227 -20.8099 -0.877298
1850 4 1 5.84363 -19.7366 -0.764753
1848 4 1 5.47947 -19.6729 -0.756977
1868 4 1 -1.65647 -18.6279 -0.0243347
1849 4 1 5.81899 -18.6508 -1.23839
1927 4 1 -13.5953 -15.8229 -1.07923
1928 4 1 -13.5059 -15.1478 -0.0331689
1926 4 1 -13.1505 -15.9422 -2.17528
1925 4 1 -12.0743 -15.6651 -2.54042
1886 4 1 -6.01303 -13.6206 -0.0688489
1918 4 1 -11.5012 -13.3875 -1.86455
1915 4 1 -11.1807 -11.4728 -0.831163
1916 4 1 -11.2896 -12.5317 -0.42495
1917 4 1 -12.2381 -12.7701 -1.17914
1914 4 1 -10.9815 -12.6156 -0.551131
1919 4 1 -10.3713 -12.9602 -2.01459
3548 4 1 2.05684 -12.6728 -0.734258
3545 4 1 1.51707 -12.8383 -2.64214
3546 4 1 2.40556 -12.7863 -1.72908
3544 4 1 1.79954 -11.7227 -2.08175
3551 4 1 2.86994 -12.0339 -2.45658
3550 4 1 2.70249 -11.5498 -1.45933
3549 4 1 3.15503 -12.4295 -0.821096
3547 4 1 3.13706 -13.1972 -0.887807
1741 4 1 22.6385 -12.6715 -2.22928
1743 4 1 23.3016 -12.5331 -2.54389
1742 4 1 23.2819 -12.2952 -1.33679
1739 4 1 23.8171 -12.1329 -0.262458
1738 4 1 24.1641 -11.8346 -1.35455
1740 4 1 23.214 -12.3099 -1.20473
1737 4 1 24.6311 -11.1174 -0.61418
3601 4 1 -6.80803 -8.93485 -2.62452
3592 4 1 -3.47178 -8.18535 -2.31272
3582 4 1 -1.60235 -9.99376 -2.14146
3579 4 1 -0.427634 -10.5253 -2.05897
3576 4 1 -0.275098 -9.3311 -1.54368
3580 4 1 -1.59749 -10.3085 -2.51243
3583 4 1 -1.04605 -8.87882 -2.30726
3594 4 1 -2.36895 -8.26204 -1.50927
3595 4 1 -2.37763 -8.20524 -2.66397
3581 4 1 -0.501313 -10.2915 -2.37613
3578 4 1 0.327926 -9.96331 -1.32346
3542 4 1 2.02904 -9.45194 -2.24736
3577 4 1 0.795864 -9.0551 -2.00447
3575 4 1 0.115276 -9.05293 -2.63239
3543 4 1 2.20435 -10.6517 -2.00939
3605 4 1 -7.66091 -5.41112 -1.26887
3603 4 1 -7.33098 -6.80894 -1.85825
3604 4 1 -7.50626 -5.83748 -2.4368
3602 4 1 -7.09631 -8.03924 -1.88243
3593 4 1 -3.1636 -7.36444 -1.37981
3590 4 1 -1.89209 -6.80888 -2.33297
3591 4 1 -2.57193 -7.57563 -1.67957
3533 4 1 5.17981 -5.68336 -2.6239
3532 4 1 4.51432 -6.07613 -1.68678
3531 4 1 4.55417 -5.44743 -2.68767
3530 4 1 4.06426 -5.63415 -1.64213
3607 4 1 -8.74487 -4.24159 -2.56263
3606 4 1 -8.18759 -5.29523 -2.42162
3608 4 1 -8.48874 -3.731 -1.43739
3611 4 1 -9.3494 -2.79894 -1.71612
3610 4 1 -8.58265 -2.70583 -0.80738
3609 4 1 -7.60723 -3.43701 -0.557312
3522 4 1 5.07073 -2.78387 -1.90038
3528 4 1 3.54741 -4.08491 -1.01883
3529 4 1 4.37639 -4.5459 -1.80589
3527 4 1 3.54686 -3.02324 -1.61833
3613 4 10 -9.26187 -1.73344 -2.57446
3525 4 1 2.51918 -2.6252 -2.4296
3524 4 1 3.61073 -2.3894 -1.96338
3516 4 1 4.73009 -0.0196124 -1.57135
3526 4 1 2.94884 -2.07235 -1.40665
3517 4 1 4.96478 -1.12393 -1.89831
3518 4 1 5.71683 -2.00015 -2.12564
1834 4 1 7.24882 -25.7987 1.82534
1831 4 1 8.03523 -25.9093 1.9879
1835 4 1 7.40268 -24.7 1.50918
1832 4 1 7.62267 -26.7381 1.18791
1833 4 1 8.23218 -25.7235 1.28803
1830 4 1 9.1496 -25.5545 1.70157
1820 4 1 10.642 -25.2594 1.09916
1827 4 1 9.43428 -24.5855 2.54022
1817 4 1 10.6888 -25.1515 0.555027
1818 4 1 10.3332 -26.2058 1.09777
1819 4 1 10.7974 -25.7712 2.13353
1816 4 1 11.7359 -24.6796 0.100354
1838 4 1 6.56296 -22.0782 1.40196
1836 4 1 6.83931 -24.0762 0.695005
1839 4 1 7.51279 -21.8362 0.696385
1841 4 1 6.12901 -22.12 0.643758
1837 4 1 6.61637 -23.2226 1.51274
1840 4 1 6.8993 -22.3803 1.59489
1822 4 1 10.4512 -23.4961 2.33871
1821 4 1 10.6397 -24.122 1.30346
1825 4 1 10.3557 -24.0387 2.40535
1852 4 1 4.90089 -20.2768 0.116061
1851 4 1 5.22843 -19.0776 0.088533
1847 4 1 5.9213 -19.8697 0.330246
1846 4 1 6.7919 -20.0947 1.08551
1842 4 1 6.33711 -20.9378 0.442482
1843 4 1 6.92879 -20.5908 1.40624
1845 4 1 6.59122 -19.4956 2.13402
1844 4 1 5.8671 -20.199 1.44901
1932 4 1 -13.6762 -16.6958 1.86711
1934 4 1 -13.2337 -16.3657 2.59426
1874 4 1 -5.89841 -17.6336 1.68036
1876 4 1 -6.78012 -18.7929 2.42606
1877 4 1 -5.69218 -18.5981 2.20804
1875 4 1 -6.88321 -18.1213 1.48251
1872 4 1 -4.06885 -17.3903 1.45837
1873 4 1 -4.9637 -17.9025 0.864683
1871 4 1 -3.6702 -17.9615 2.40558
1870 4 1 -2.77653 -18.3608 1.78981
1879 4 1 -4.74837 -16.9641 2.19027
1869 4 1 -1.86036 -18.1688 1.04981
1941 4 1 -17.4902 -14.4808 2.49163
1933 4 1 -14.3493 -16.0349 2.6218
1929 4 1 -14.0632 -15.9827 0.659131
1931 4 1 -13.553 -15.8991 0.982636
1930 4 1 -14.2839 -15.1251 1.42959
1907 4 1 -11.5953 -14.1419 1.33605
1908 4 1 -12.2696 -14.1391 2.33537
1906 4 1 -11.8137 -14.0755 2.61733
1905 4 1 -11.6304 -15.2461 2.43495
1903 4 1 -11.28 -15.2822 2.12636
1885 4 1 -5.80631 -13.5214 1.12552
1887 4 1 -6.99037 -14.1559 0.553717
1881 4 1 -4.1813 -14.8656 2.4546
1884 4 1 -5.21889 -14.0632 1.92453
1882 4 1 -4.32517 -13.9464 1.76449
1911 4 1 -12.0362 -12.5049 2.36318
1913 4 1 -11.8524 -12.1578 0.0683237
1912 4 1 -11.6692 -12.472 1.21705
1895 4 1 -8.50561 -11.7212 1.73858
1897 4 1 -10.3749 -11.2829 2.68627
1896 4 1 -9.17182 -11.0819 2.51688
1889 4 1 -7.42824 -11.817 1.11204
1888 4 1 -7.36406 -12.9148 0.608265
1890 4 1 -7.65232 -11.0844 0.233372
1883 4 1 -4.74257 -12.8923 1.80297
1736 4 1 23.8858 -11.312 0.36116
1733 4 1 24.9336 -10.8676 0.646277
1735 4 1 24.992 -10.7923 0.529309
1894 4 1 -8.05712 -10.7101 2.15291
1893 4 1 -7.862 -9.98072 1.15151
1891 4 1 -6.7491 -10.3284 0.478543
1892 4 1 -6.94056 -9.18914 0.999018
1724 4 1 23.3892 -8.54456 1.98904
1734 4 1 25.2918 -10.6641 1.75965
1731 4 1 25.0654 -10.4634 2.03615
1732 4 1 25.2247 -9.78634 1.14584
1729 4 1 25.3853 -9.33804 2.36194
1730 4 1 26.3226 -10.146 2.044
1829 4 1 8.93112 -25.0111 2.72274
1826 4 1 10.2252 -24.5726 3.46492
1823 4 1 10.6306 -22.4651 2.95186
1828 4 1 8.38659 -23.9911 2.79618
1824 4 1 10.8835 -23.6154 3.36311
1964 4 1 -18.1043 -16.4233 5.3015
1878 4 1 -5.24405 -17.7715 2.83304
1939 4 1 -16.192 -15.9464 3.53032
1942 4 1 -16.4695 -13.7739 2.72024
1940 4 1 -16.9843 -15.4925 2.71996
1961 4 1 -17.1305 -15.3585 4.78567
1962 4 1 -18.2966 -15.7863 5.01305
1945 4 1 -16.5676 -13.6887 3.66367
1944 4 1 -17.325 -14.1861 4.39285
1936 4 1 -13.5712 -15.7237 4.21248
1937 4 1 -14.6674 -15.7669 3.74364
1960 4 1 -15.9155 -15.4907 4.61676
1938 4 1 -15.3448 -15.4042 2.86003
1954 4 1 -14.6963 -14.2007 4.79166
1952 4 1 -15.5401 -13.7327 4.74361
1935 4 1 -13.3509 -15.3245 3.09133
1901 4 1 -11.4034 -13.6595 3.70798
1904 4 1 -10.7856 -15.8436 3.08593
1902 4 1 -11.0244 -14.7194 3.11824
1900 4 1 -10.732 -13.5109 4.66311
1880 4 1 -4.52471 -15.9861 2.8162
1946 4 1 -16.9353 -12.7059 2.99031
1947 4 1 -16.6373 -12.352 4.0891
1943 4 1 -16.9981 -13.3654 3.66494
1953 4 1 -14.7671 -13.0491 5.21769
1949 4 1 -15.9881 -11.3791 4.60112
1948 4 1 -15.9559 -12.4853 5.09525
1950 4 1 -15.551 -12.0649 3.71023
1951 4 1 -15.4219 -12.5661 4.75345
1910 4 1 -12.2532 -12.967 3.5099
1909 4 1 -13.1144 -13.4359 2.89417
1899 4 1 -9.73403 -12.8314 4.36343
1898 4 1 -9.80259 -12.151 3.34254
1717 4 1 25.1398 -10.8708 5.25435
1726 4 1 22.8301 -8.50581 4.26261
1725 4 1 22.7891 -8.71857 3.115
1727 4 1 23.8247 -9.00353 4.01102
1721 4 1 21.9524 -9.84524 3.22433
1723 4 1 22.8906 -8.17232 3.05125
1720 4 1 22.9886 -9.94781 3.84786
1719 4 1 23.2211 -9.58915 4.9449
1722 4 1 21.88 -8.67178 3.41235
1718 4 1 24.2281 -10.1165 5.16705
1728 4 1 24.4409 -9.33746 3.05336
2025 4 1 -13.7244 -24.3964 7.67893
2023 4 1 -12.7912 -25.1905 7.92408
2028 4 1 -14.1526 -23.1987 7.54236
2026 4 1 -14.2353 -23.317 7.66965
2027 4 1 -14.3054 -24.035 6.65866
2047 4 1 -7.02345 -22.8757 7.93281
1992 4 1 -18.1198 -19.5225 8.02376
2053 4 1 -9.77717 -20.092 7.92532
1978 4 1 -21.9612 -17.1815 7.67693
1977 4 1 -22.268 -16.2442 7.04584
1983 4 1 -19.4527 -18.2907 7.40418
1968 4 1 -19.6612 -16.4306 7.39851
1982 4 1 -20.6292 -18.0366 7.51194
1980 4 1 -21.301 -16.8679 7.71764
1988 4 1 -17.335 -18.0691 7.34167
1984 4 1 -18.7746 -17.3594 7.57293
1985 4 1 -18.5348 -17.5585 6.43991
1987 4 1 -18.4468 -17.8114 6.92917
1986 4 1 -18.2767 -18.6868 5.98367
1976 4 1 -21.9412 -16.0338 5.92432
1973 4 1 -21.6221 -14.632 6.22014
1974 4 1 -21.7304 -15.8811 6.3375
1970 4 1 -21.5385 -15.346 7.43156
1971 4 1 -22.0214 -14.2706 7.70151
1975 4 1 -21.2595 -15.1643 5.50521
1967 4 1 -20.221 -15.354 7.42088
1966 4 1 -19.1461 -15.9331 7.25407
1972 4 1 -20.9529 -14.0689 7.04239
1969 4 1 -20.4582 -15.5847 7.90601
1957 4 1 -16.3892 -14.8101 6.24111
1963 4 1 -17.1949 -15.6784 5.40341
1965 4 1 -18.3478 -15.842 6.38138
1959 4 1 -15.415 -14.825 5.47013
1958 4 1 -15.9809 -15.8334 5.8416
1956 4 1 -15.237 -14.8434 5.96233
1955 4 1 -14.0011 -14.7406 5.63139
1711 4 1 22.6832 -11.1777 7.97408
1712 4 1 23.0759 -12.2474 7.89213
1715 4 1 24.7656 -11.0505 7.21441
1713 4 1 24.2937 -12.2503 7.99922
1716 4 1 24.5305 -11.5293 6.06572
1714 4 1 24.3905 -12.0511 6.7378
1710 4 1 22.594 -10.0641 7.51387
1708 4 1 24.1907 -8.67538 7.38333
1709 4 1 23.5505 -9.62323 7.09628
1706 4 1 25.3497 -9.80257 5.90738
1707 4 1 24.4117 -9.17903 6.2946
1702 4 10 25.4935 -9.25492 8.03802
1704 4 10 26.2522 -8.49447 7.2031
1705 4 1 26.1506 -8.94117 6.1236
1703 4 10 26.1224 -9.66388 7.13399
2021 4 1 -11.3467 -24.6313 9.15071
2018 4 1 -11.2637 -24.2597 9.15312
2022 4 1 -12.5047 -24.9559 9.02551
2029 4 1 -13.808 -23.4372 8.66413
2030 4 1 -14.5921 -23.0552 9.4219
2031 4 1 -13.807 -23.0947 8.57897
2032 4 1 -13.8286 -22.7386 9.642
2009 4 1 -14.219 -21.8191 9.88803
2019 4 1 -11.0509 -23.2747 8.7831
2020 4 1 -11.6955 -24.0523 8.15838
2024 4 1 -12.8416 -24.0793 8.40015
2033 4 1 -13.2603 -23.6127 10.2339
2010 4 1 -13.1389 -21.6468 10.147
2016 4 1 -10.8958 -23.0322 9.68833
2035 4 1 -11.3123 -23.5601 10.6448
2017 4 1 -10.334 -24.073 9.88302
2015 4 1 -10.4344 -22.0127 10.1689
2051 4 1 -8.70146 -22.0863 8.52439
2040 4 1 -8.34897 -22.378 10.3603
2048 4 1 -6.89148 -23.5774 8.941
2046 4 1 -5.89834 -22.8572 8.1431
2042 4 1 -6.38923 -23.6711 9.91253
2041 4 1 -7.38555 -22.9165 10.1316
2045 4 1 -5.84196 -22.6526 9.29314
2050 4 1 -7.54778 -21.7526 8.63334
2049 4 1 -7.812 -22.9908 8.50824
2043 4 1 -5.8096 -22.6652 10.0486
1993 4 1 -19.2472 -19.993 8.14439
1995 4 1 -19.94 -19.6412 8.56872
1996 4 1 -18.9724 -19.1475 9.21997
2002 4 1 -16.6821 -20.0966 10.3061
2001 4 1 -17.7343 -20.6943 10.1998
1997 4 1 -18.4125 -19.3099 10.2999
2007 4 1 -15.3825 -19.8463 10.4489
2005 4 1 -15.4833 -19.9197 8.93559
2004 4 1 -15.7005 -19.7963 10.1008
2006 4 1 -14.5825 -20.1773 9.62119
2008 4 1 -14.6285 -20.7354 10.2796
2063 4 1 -12.0841 -20.2806 9.33544
2061 4 1 -13.119 -19.2432 8.68699
2062 4 1 -13.1371 -20.4088 8.61548
2064 4 1 -12.0884 -20.6443 10.4622
2055 4 1 -9.928 -19.7827 8.80597
2054 4 1 -10.0166 -20.9255 8.80044
2052 4 1 -9.28873 -21.1512 8.08307
2056 4 1 -10.5268 -19.1031 9.69701
2044 4 1 -6.03228 -21.507 9.77682
1979 4 1 -21.7881 -16.8157 8.80741
1981 4 1 -20.6402 -17.4597 8.55924
1994 4 1 -19.1941 -18.7975 8.21816
1991 4 1 -18.6711 -18.5381 8.33099
1989 4 1 -17.6358 -18.2092 8.44445
1990 4 1 -18.4219 -18.1086 9.40562
2092 4 1 -18.8075 -16.759 8.63422
2087 4 1 -16.4461 -16.8506 9.48251
2091 4 1 -17.6784 -16.8954 8.4963
2086 4 1 -16.6363 -16.6186 10.5914
2089 4 1 -16.2773 -16.8324 8.61412
2084 4 1 -16.2349 -17.677 9.80183
2080 4 1 -13.5325 -17.2768 10.6733
2083 4 1 -15.2229 -17.8442 9.34338
2082 4 1 -14.9761 -18.1288 10.5494
2081 4 1 -14.6891 -16.96 10.3478
2060 4 1 -12.1489 -18.684 8.63196
2058 4 1 -12.5475 -18.3541 8.67275
2059 4 1 -11.6182 -17.7098 8.18064
2057 4 1 -11.5049 -18.5375 9.10685
2093 4 1 -19.6821 -15.9247 8.78183
2095 4 1 -19.3204 -15.8564 10.1508
2094 4 1 -18.6404 -16.1276 9.2064
2090 4 1 -17.024 -16.1248 9.1506
2088 4 1 -15.9087 -15.8601 9.33636
2262 4 1 -21.9451 -1.78324 10.432
2263 4 1 -20.9399 -1.22686 10.7107
2608 4 1 12.7327 -0.764928 9.72214
2036 4 1 -10.351 -24.3145 10.9301
2013 4 1 -11.6612 -22.3795 11.855
2034 4 1 -12.3777 -23.8201 10.9739
2014 4 1 -10.8034 -21.7957 11.3251
2012 4 1 -12.6592 -21.6956 12.0949
2065 4 1 -11.7776 -21.6189 11.0921
2120 4 1 -11.5067 -22.2599 13.1928
2011 4 1 -12.8874 -22.327 11.0716
2039 4 1 -9.19157 -21.8064 11.0393
2037 4 1 -10.0213 -23.2181 11.1484
2038 4 1 -9.37214 -22.5622 11.8932
2121 4 1 -10.3252 -22.0244 13.3318
2123 4 1 -8.98844 -21.6216 13.1989
2125 4 1 -9.2417 -21.6501 13.0046
2000 4 1 -16.7717 -20.2614 10.8541
1999 4 1 -16.7738 -19.0393 11.033
1998 4 1 -17.6012 -19.9361 10.9058
2003 4 1 -15.859 -20.4356 11.1482
2114 4 1 -14.0781 -20.7169 13.1806
2066 4 1 -10.9848 -20.6967 11.0092
2117 4 1 -12.0617 -19.9695 12.7334
2118 4 1 -12.0386 -20.4804 11.6585
2119 4 1 -11.5203 -21.3607 12.3916
2116 4 1 -12.4679 -20.2953 11.6673
2115 4 1 -13.1884 -20.8152 12.4333
2069 4 1 -10.7507 -19.692 12.0573
2067 4 1 -10.2076 -20.2255 11.8221
2068 4 1 -9.88127 -19.2006 11.4109
2124 4 1 -8.40771 -21.3375 12.2531
2126 4 1 -8.38809 -20.791 12.8487
2127 4 1 -8.84338 -19.9133 12.3402
2128 4 1 -7.98223 -19.9097 13.2194
2085 4 1 -16.8657 -17.7966 10.8555
2104 4 1 -16.4801 -18.2925 12.7207
2103 4 1 -16.9359 -17.2327 12.4102
2101 4 1 -18.3276 -17.0895 12.7673
2105 4 1 -16.3703 -17.0978 12.8228
2102 4 1 -17.6473 -18.0811 12.841
2079 4 1 -14.362 -16.7214 11.2576
2078 4 1 -13.1611 -16.5673 11.3415
2070 4 1 -11.2843 -18.5848 11.9054
2074 4 1 -12.2824 -16.8742 13.2403
2077 4 1 -13.3363 -17.4757 12.1934
2073 4 1 -12.0447 -16.8841 12.0502
2072 4 1 -10.8132 -16.7006 12.0888
2076 4 1 -12.6972 -17.0457 13.0395
2071 4 1 -10.5906 -17.7249 11.5382
2137 4 1 -8.42677 -17.2433 12.6221
2133 4 1 -6.70357 -17.8525 12.8399
2134 4 1 -7.40081 -18.6286 12.3724
2135 4 1 -7.80941 -17.5136 12.0292
2136 4 1 -7.50848 -17.9477 13.0624
2096 4 1 -18.644 -15.2383 10.9719
2099 4 1 -17.1667 -15.2265 13.1944
2100 4 1 -18.1189 -15.9197 12.7763
2097 4 1 -17.985 -15.23 12.082
2098 4 1 -18.3907 -14.9712 13.0819
2254 4 1 -24.6732 -3.38209 12.2516
2256 4 1 -24.6529 -3.4251 12.7842
2257 4 3 -25.1573 -2.94418 11.9008
2258 4 1 -25.132 -4.14568 11.798
2259 4 1 -24.649 -3.48067 11.0393
2255 4 1 -23.5223 -3.01631 12.6828
2253 4 1 -23.776 -4.16064 12.2083
2252 4 1 -23.6019 -3.31087 12.9321
2260 4 1 -23.6762 -2.73647 11.1468
2264 4 1 -21.6078 -0.251122 10.8562
2261 4 1 -22.6959 -2.11082 11.3893
2265 4 1 -22.6382 -0.0959401 11.4391
2122 4 1 -9.3984 -21.9656 14.1871
2112 4 1 -13.7958 -20.9579 15.1796
2113 4 1 -13.902 -21.3788 14.1174
2111 4 1 -13.6227 -19.839 15.0984
2110 4 1 -12.5113 -19.3543 15.5467
2129 4 1 -8.30918 -18.9347 13.8716
2131 4 1 -6.6633 -19.6898 14.1564
2130 4 1 -7.78163 -20.0441 13.8568
2108 4 1 -13.8371 -17.5747 14.8741
2106 4 1 -15.5809 -17.5605 13.6781
2107 4 1 -15.0718 -17.7679 14.7243
2075 4 1 -13.0592 -16.548 14.1485
2109 4 1 -12.9793 -18.4532 14.9246
2180 4 1 -13.3381 -17.1405 15.6726
2177 4 1 -11.1291 -16.3741 16.0647
2178 4 1 -12.0615 -17.0502 15.7618
2138 4 1 -8.22745 -16.6047 13.6937
2175 4 1 -10.4139 -16.4549 14.3133
2174 4 1 -10.0525 -17.0604 15.3447
2139 4 1 -7.66973 -16.5655 14.6929
2132 4 1 -6.30399 -18.6308 13.6785
2143 4 1 -6.35898 -16.619 16.0598
2145 4 1 -5.96424 -16.7891 15.8168
2181 4 1 -13.3264 -16.0209 15.9724
2179 4 1 -12.7101 -16.1268 16.069
2190 4 1 -11.7149 -15.6441 15.7282
2176 4 1 -10.436 -15.7575 15.3331
2173 4 1 -9.91868 -16.1526 14.5581
2172 4 1 -9.23817 -15.9427 15.6189
2140 4 1 -7.62906 -16.0276 15.7497
2142 4 1 -7.32379 -16.0193 15.6532
2144 4 1 -6.30774 -15.5819 15.5121
2141 4 1 -7.53415 -16.0316 14.5449
2146 4 1 -5.36099 -15.9328 15.2527
2147 4 1 -4.64304 -15.0943 14.9382
2149 4 1 -3.39348 -14.3858 15.3708
2148 4 1 -3.53698 -15.2748 14.5748
2151 4 1 -2.99653 -14.2206 15.8742
2250 4 1 -24.2582 -3.56303 14.9946
2251 4 1 -23.6712 -2.99755 14.1092
2249 4 1 -24.2461 -2.46654 14.557
2248 4 1 -24.4051 -2.48765 15.7922
2247 4 1 -23.8195 -1.3993 15.787
2656 4 1 22.3537 -0.351057 15.4971
2184 4 1 -13.7419 -17.229 17.1614
2183 4 1 -14.6172 -17.3389 16.4246
2182 4 1 -13.573 -16.9056 16.7149
2185 4 1 -14.4149 -16.5024 17.8435
2186 4 1 -13.1833 -16.5343 18.0054
2194 4 1 -13.9781 -14.5134 17.7039
2195 4 1 -14.5214 -14.1349 18.681
2188 4 1 -12.4589 -15.8376 17.7198
2191 4 1 -12.2575 -15.467 16.8005
2192 4 1 -12.8777 -14.7443 17.4318
2193 4 1 -13.1892 -14.2351 18.5157
2189 4 1 -12.4987 -15.2914 16.6522
2171 4 1 -9.74203 -15.351 16.4844
2169 4 1 -9.77346 -15.5424 16.3705
2170 4 1 -10.4037 -16.0901 17.1436
2167 4 1 -9.90265 -14.3803 17.3122
2166 4 1 -9.24426 -13.8747 18.1336
2168 4 1 -9.11868 -15.3264 17.354
2165 4 1 -8.04397 -13.8053 18.2179
2150 4 1 -3.66145 -15.1654 16.213
2154 4 1 -4.56262 -13.9312 16.7197
2153 4 1 -3.395 -14.2114 16.4971
2164 4 1 -8.30565 -12.6634 17.9526
2163 4 1 -8.60753 -11.7762 18.8008
2159 4 1 -5.79247 -11.0866 17.5607
2158 4 1 -6.3487 -12.0055 17.087
2157 4 1 -5.66174 -13.0388 17.2288
2155 4 1 -5.46708 -13.2751 17.2223
2152 4 1 -3.29787 -13.0431 16.2236
2156 4 1 -4.6138 -12.4563 17.4236
2160 4 1 -6.76328 -10.3061 17.6199
2161 4 1 -7.48057 -9.72478 18.3323
2162 4 1 -7.9484 -10.756 18.6892
2239 4 1 -21.9111 -5.49777 18.3804
2244 4 1 -23.5518 -3.77049 16.7091
2240 4 1 -22.2373 -4.53783 17.7202
2238 4 1 -21.9135 -4.54951 17.7032
2241 4 1 -22.8144 -5.1116 16.8289
2243 4 1 -22.9555 -4.48307 17.4391
2242 4 1 -23.0434 -4.02451 16.3217
2236 4 1 -20.7287 -3.47163 18.6554
2237 4 1 -21.1772 -4.60241 18.6597
2246 4 1 -23.0425 -1.87676 16.4738
2245 4 1 -23.8658 -2.60412 16.8147
2798 4 1 14.7431 -0.705157 17.0534
2797 4 1 13.6349 -0.91535 17.6856
2796 4 1 13.5268 -0.638249 16.4614
2647 4 1 19.0741 -0.338598 17.7139
2645 4 1 19.6687 -1.84966 17.9511
2646 4 1 19.7498 -1.08502 17.0247
2642 4 1 19.4116 -1.34573 18.2781
2643 4 1 20.1583 -1.13247 17.3141
2644 4 1 20.8789 -2.04053 17.6831
2653 4 1 22.3687 -0.378342 16.7572
2655 4 1 22.8509 -0.181922 16.5631
2196 4 1 -13.7515 -15.0248 18.935
2197 4 1 -14.9059 -14.5902 19.1306
2198 4 1 -14.6992 -14.4031 20.2466
2187 4 1 -12.995 -15.7028 18.878
2199 4 1 -14.3408 -13.2466 20.2267
2200 4 1 -13.5531 -12.4113 20.4845
2202 4 1 -13.8504 -11.9343 21.181
2203 4 1 -13.3337 -10.8527 21.332
2233 4 1 -19.8157 -5.93359 20.0072
2221 4 1 -18.3276 -6.13791 20.416
2216 4 1 -16.4172 -6.73188 20.7838
2218 4 1 -18.0725 -6.4786 20.553
2217 4 1 -17.2336 -6.10473 21.4349
2219 4 1 -18.3407 -5.39188 20.9572
2220 4 1 -18.7235 -6.41732 21.5381
2235 4 1 -21.1289 -4.17381 19.4564
2234 4 1 -20.7879 -5.29418 19.7814
2232 4 1 -19.9185 -4.67758 20.0986
2230 4 1 -19.7781 -3.52049 19.6985
2231 4 1 -20.6305 -3.87377 20.472
2227 4 1 -18.8487 -3.07836 20.3664
2228 4 1 -19.465 -3.71987 19.4694
2224 4 1 -16.594 -4.33049 20.9615
2222 4 1 -17.7408 -5.28277 19.6965
2223 4 1 -17.5163 -4.17223 20.2188
2225 4 1 -16.7354 -3.13458 20.9862
2229 4 1 -18.8167 -3.12056 20.3346
2226 4 1 -17.8212 -2.52711 20.7645
2878 4 1 9.52196 -1.32116 20.8056
2879 4 1 9.09491 -0.48382 20.1003
2633 4 1 14.6588 -0.430787 20.1081
2632 4 1 14.0913 -0.328716 21.1842
2634 4 1 15.8303 -0.0680675 20.0134
2635 4 1 16.0924 -1.16723 20.3775
2636 4 1 17.3563 -0.967904 20.487
2637 4 1 18.324 -0.179375 20.2057
2812 4 1 17.2071 -0.798775 19.2871
2811 4 1 18.4149 -0.629664 19.0654
2640 4 1 19.3642 -0.40615 20.2348
2641 4 1 19.1757 -1.3353 19.4856
2639 4 1 18.9572 -0.486875 21.3783
2205 4 1 -14.3927 -10.8028 21.9425
2201 4 1 -13.641 -13.0948 21.5714
2204 4 1 -13.3627 -11.3142 22.443
2211 4 1 -13.7384 -8.39223 22.8344
2212 4 1 -14.0915 -8.21185 21.6987
2208 4 1 -13.7452 -9.24449 21.9306
2206 4 1 -15.4669 -10.5949 22.4027
2207 4 1 -14.6992 -9.96487 21.7352
2209 4 1 -13.3535 -8.45015 22.6973
2215 4 1 -16.5464 -7.01067 21.9393
2210 4 1 -13.6486 -7.2994 22.4116
2213 4 1 -14.6045 -7.18484 21.9524
2214 4 1 -15.6265 -7.65955 22.3566
2875 4 1 9.52939 -0.514453 22.9061
2876 4 1 8.57939 -1.13902 22.7801
2877 4 1 8.7211 -0.963847 21.6108
2874 4 1 8.69084 -0.607298 22.0851
2872 4 1 10.7014 -0.631175 23.3947
2873 4 1 9.63657 -0.567497 22.8881
2868 4 1 13.2503 -0.265314 22.2129
2870 4 1 12.1307 -0.766718 22.3125
2871 4 1 10.9576 -1.19171 22.441
2867 4 1 14.0633 -0.138402 23.0674
2631 4 1 15.2889 -0.3294 21.5521
3434 4 1 18.9389 14.2997 -14.0605
3433 4 1 19.7496 15.0167 -14.575
3432 4 1 19.0773 15.4163 -13.6535
3454 4 1 12.6559 10.7024 -12.6028
3453 4 1 13.3882 9.82374 -12.1729
3452 4 1 14.0465 9.42814 -11.2396
3443 4 1 15.5824 10.5379 -11.4306
3445 4 1 15.5187 10.3786 -11.4254
3451 4 1 15.1522 9.2248 -11.3866
3441 4 1 17.6602 10.0266 -12.0617
3442 4 1 16.5862 10.4964 -12.2072
3462 4 1 10.6273 12.3645 -10.8841
3463 4 1 9.67242 11.7675 -11.3164
3456 4 1 11.938 11.9986 -12.0014
3457 4 1 11.835 12.6347 -11.0503
3455 4 1 11.5937 10.8485 -11.9288
3447 4 1 15.1701 11.9257 -10.8059
3446 4 1 15.143 11.3841 -11.8256
3438 4 1 18.021 13.0189 -12.5047
3439 4 1 18.0328 12.0993 -11.6879
3440 4 1 18.4116 10.9786 -11.7549
3461 4 1 11.0311 13.4967 -10.8411
3437 4 1 17.9973 13.8616 -13.3545
3436 4 1 18.12 14.8759 -12.83
3435 4 1 18.5637 13.7546 -13.0438
3424 4 1 17.9218 13.9856 -10.9786
3426 4 1 18.8361 14.4723 -11.2603
3425 4 1 17.7676 14.6687 -11.9194
3427 4 1 19.5705 14.8215 -12.0915
3428 4 1 18.9573 15.8502 -12.0874
3429 4 1 19.9257 16.1201 -12.8169
3431 4 1 19.7448 16.1775 -13.0176
3430 4 1 19.2462 17.1539 -12.6705
3480 4 1 7.68264 10.7295 -8.57388
3479 4 1 8.83964 10.2502 -8.5823
3474 4 1 12.2285 10.3302 -8.11017
3450 4 1 14.2254 9.76223 -10.7504
3449 4 1 15.0463 10.1179 -9.94399
3466 4 1 9.404 12.8641 -9.6438
3464 4 1 9.11405 12.6815 -10.6523
3465 4 1 8.26674 13.1967 -10.0177
3467 4 1 10.4403 12.376 -9.38565
3468 4 1 10.4728 12.8755 -8.26731
3460 4 1 10.8482 12.3992 -10.2931
3458 4 1 11.5122 11.7192 -10.236
3459 4 1 11.8306 12.5973 -9.60838
3469 4 1 11.503 12.3373 -8.41227
3444 4 1 16.0532 10.8889 -10.4454
3448 4 1 14.6057 11.1839 -10.1045
3419 4 1 14.9269 14.2797 -9.48063
3417 4 1 14.1205 15.4095 -10.1662
3420 4 1 16.1364 14.4995 -9.55376
3418 4 1 15.0589 15.4661 -9.43168
3423 4 1 17.9347 14.3014 -9.82127
3422 4 1 17.3753 14.9427 -8.96675
3421 4 1 17.2996 14.5254 -10.0553
3414 4 1 12.7319 18.3673 -9.14042
3416 4 1 13.2962 16.1623 -9.96466
3412 4 1 12.8943 17.2588 -8.5176
3415 4 1 13.1485 17.2169 -9.34909
3410 4 1 14.798 16.7526 -8.1944
3413 4 1 13.6673 18.0453 -8.41902
3397 4 1 19.6192 17.5143 -8.1934
3396 4 1 20.6489 17.0872 -8.5785
3504 4 1 2.4556 4.555 -5.57431
3506 4 1 4.20238 3.15723 -5.50636
3505 4 1 3.64478 4.14538 -5.57536
3501 4 1 2.32777 7.10402 -6.49394
3502 4 1 2.3079 6.56032 -5.47882
3499 4 1 3.31708 7.27262 -6.13061
3497 4 1 4.8611 6.37343 -6.4682
3498 4 1 4.42832 7.34381 -5.87188
3494 4 1 4.91875 7.55291 -7.31757
3496 4 1 4.43771 7.37527 -7.03766
3503 4 1 2.84501 5.62822 -5.92991
3492 4 1 5.90667 7.12364 -7.81247
3495 4 1 4.34929 8.46861 -6.78996
3493 4 1 5.83151 8.27271 -7.54614
3491 4 1 6.12958 8.34748 -7.95858
3490 4 1 7.17946 8.3243 -7.42884
3487 4 1 7.51029 9.1295 -6.63458
3488 4 1 6.95286 8.44646 -7.39594
3486 4 1 7.26256 10.1522 -7.21947
3485 4 1 6.08472 10.5833 -7.48865
3484 4 1 7.02009 9.87858 -7.42456
3489 4 1 7.5445 8.61383 -6.34024
3477 4 1 10.7622 10.4004 -7.80186
3478 4 1 9.51758 10.6124 -7.61214
3481 4 1 8.47341 10.6975 -7.62723
3473 4 1 13.3026 9.94513 -7.8186
3471 4 1 12.8141 10.4124 -8.02997
3475 4 1 11.1298 10.5113 -7.56747
3483 4 1 6.80745 11.0038 -7.759
3482 4 1 7.82117 11.6702 -7.49204
3476 4 1 10.1428 10.8526 -6.9348
3472 4 1 13.3566 10.9548 -7.1472
3470 4 1 12.181 11.4684 -7.98365
3408 4 1 15.717 15.8769 -6.79021
3385 4 1 19.5766 15.5059 -5.47759
3393 4 1 20.079 15.4544 -7.22824
3390 4 1 21.8482 15.1216 -6.8833
3389 4 1 22.514 14.8468 -5.90215
3411 4 1 13.8045 17.1979 -7.63847
3407 4 1 15.9562 16.9439 -6.50622
3409 4 1 14.5922 16.205 -7.06018
3406 4 1 17.0598 17.3054 -6.68065
3402 4 1 18.0839 17.4535 -5.92271
3398 4 1 18.4312 17.5324 -7.88377
3399 4 1 18.07 17.8755 -6.71296
3405 4 1 18.0528 16.6936 -6.73593
3401 4 1 19.1147 18.1328 -6.23363
3392 4 1 20.9233 16.3471 -7.29183
3395 4 1 21.393 17.2053 -7.70717
3394 4 1 20.8829 16.346 -7.17137
3404 4 1 18.8547 16.3166 -5.86005
3391 4 1 22.1466 16.2388 -7.21188
3400 4 1 18.4826 19.0136 -6.54829
3508 4 1 4.64977 2.43783 -3.40606
3507 4 1 4.61043 2.3645 -4.68013
3500 4 1 2.55925 6.91925 -5.33816
3375 4 1 17.3621 13.4405 -3.5056
3376 4 1 16.191 13.4085 -3.77676
3377 4 1 16.472 14.3141 -4.48775
3378 4 1 16.8189 14.7518 -3.3777
3380 4 1 17.8317 15.4226 -4.91824
3379 4 1 16.9769 14.7419 -4.60113
3381 4 1 18.9481 15.9787 -4.87579
3384 4 1 19.2129 16.1211 -4.46649
3386 4 1 20.4195 15.3923 -4.6039
3388 4 1 22.0022 14.1365 -5.14809
3387 4 1 21.6414 15.1013 -4.64775
3159 4 1 2.96019 18.5106 -2.80295
3403 4 1 18.0034 16.614 -5.05079
3383 4 1 20.2001 16.8086 -4.86186
3382 4 1 19.3354 16.7931 -4.06202
3160 4 1 3.27757 19.5695 -2.98265
3163 4 1 3.1839 22.1897 -2.86357
3164 4 1 3.97919 23.028 -3.08923
3165 4 1 4.62967 22.0297 -2.94476
3514 4 1 4.99638 0.381614 -1.72505
3512 4 1 4.77359 2.45765 -1.73387
3513 4 1 4.53737 1.38997 -1.16937
3515 4 1 3.77962 0.599326 -1.66181
2522 4 1 9.59836 2.15793 -0.0998154
3510 4 1 4.66928 3.39377 -1.2263
3509 4 1 4.6858 3.1125 -2.45528
3511 4 1 3.66877 2.6986 -1.29195
3367 4 1 13.002 10.3248 -0.816212
3366 4 1 13.4585 11.157 -0.0189415
3371 4 1 15.7392 12.1777 -0.844742
3369 4 1 14.5363 11.9264 -0.933609
3370 4 1 15.2696 11.6001 -1.76086
3368 4 1 14.1271 10.832 -1.00443
3372 4 1 16.7784 11.9987 -1.16892
3374 4 1 16.9137 13.1202 -2.45686
3373 4 1 17.5564 12.8859 -1.53668
3158 4 1 2.51947 17.4575 -2.4172
3157 4 1 3.1126 18.0538 -1.53056
3156 4 1 3.31144 18.0542 -0.380452
3155 4 1 3.00014 17.784 -1.5099
3154 4 1 3.73993 18.6088 -1.25271
3162 4 1 3.62087 21.5226 -1.93021
3153 4 1 3.41169 19.7012 -1.24211
3152 4 1 4.36263 19.4903 -0.552155
3161 4 1 3.12054 20.5164 -2.2603
3270 4 1 11.3756 19.1388 -0.515706
3179 4 1 0.293152 23.6524 -0.247498
3181 4 1 0.421583 23.8642 -0.459196
3180 4 1 1.10254 22.9895 -0.937421
3166 4 1 4.80777 23.0769 -2.4583
3167 4 1 5.01867 24.1269 -1.80921
3168 4 1 4.24937 23.745 -0.915106
3169 4 1 3.69038 23.0621 -0.113206
3182 4 1 0.291768 24.8385 -1.10495
3183 4 1 0.69229 25.9589 -1.11581
3184 4 1 1.67898 25.2555 -1.20105
3185 4 1 2.45249 24.7147 -1.90012
3187 4 1 2.31289 25.347 -1.87414
3188 4 1 3.30397 25.5962 -2.56701
3189 4 1 4.07635 26.2705 -2.02405
3190 4 1 5.15366 26.8516 -1.86512
3192 4 1 4.91192 26.0226 -1.58244
3186 4 1 3.45173 25.3172 -2.26777
3191 4 1 5.86624 26.4969 -0.965538
3193 4 1 5.74191 26.8278 -1.54142
3210 4 1 10.804 26.0756 -0.0435766
3194 4 1 4.97228 27.5198 -0.868478
3206 4 1 7.93183 27.1101 -0.258629
3209 4 1 10.5257 27.1283 -0.259314
3204 4 1 8.1886 27.4291 -0.361638
3208 4 1 9.52256 27.6607 -0.451854
2523 4 1 10.4966 2.61084 0.451237
2521 4 1 9.05529 2.36117 0.921867
2539 4 1 11.641 2.13592 2.07371
2519 4 1 7.55425 2.88633 0.683978
2518 4 1 7.8489 3.54418 1.61593
2516 4 1 7.03469 5.20416 2.27246
2517 4 1 7.92039 4.42993 2.37929
2513 4 1 5.965 4.35478 1.93128
2514 4 1 6.64453 5.18935 2.27653
2520 4 1 8.6101 3.41815 0.430659
2758 4 1 8.7995 4.82258 2.35609
2524 4 1 10.7659 3.11086 1.51342
2531 4 1 12.7281 5.3032 0.203481
2526 4 1 11.5248 5.12677 0.765632
2528 4 1 11.2742 5.06752 0.890318
2536 4 1 13.0333 3.80064 2.45612
2538 4 1 12.4129 3.06417 2.17054
2537 4 1 12.2604 4.1164 1.54382
2525 4 1 11.0114 4.00587 0.741751
2533 4 1 13.9715 3.60751 1.34843
2532 4 1 13.5332 4.57554 0.758132
2534 4 1 14.2877 2.94981 2.26656
2753 4 1 7.8559 7.65464 1.98363
2754 4 1 8.97361 7.33486 1.89803
2757 4 1 8.15869 5.84666 2.47554
2751 4 1 10.1049 7.90802 1.74149
2747 4 1 11.7194 7.75911 2.26027
2746 4 1 12.2049 6.99606 1.4716
2527 4 1 11.6162 6.08228 1.47894
2529 4 1 11.8853 5.89983 1.49139
2530 4 1 12.0281 6.26146 0.381076
2752 4 1 8.93186 8.14154 1.97771
2750 4 1 9.42394 8.8103 2.28177
2749 4 1 10.3638 9.48865 2.29203
2745 4 1 12.268 8.1657 2.03812
2748 4 1 11.4549 8.94993 1.96458
3311 4 1 5.97028 13.0214 2.13902
3314 4 1 5.82691 12.058 2.31734
3313 4 1 6.35272 13.1123 2.18765
3326 4 1 10.3422 12.1575 1.54913
3327 4 1 10.047 13.2731 1.41679
3325 4 1 10.4417 10.9881 1.63575
3322 4 1 9.73713 11.0796 2.21751
3321 4 1 10.4461 11.9272 2.68906
3323 4 1 10.8351 11.2215 1.85092
3328 4 1 10.9137 13.2589 2.22042
3365 4 1 14.1192 11.3501 0.962645
3364 4 1 14.2645 11.2176 2.09468
3301 4 1 4.32184 15.05 1.75059
3303 4 1 3.31013 14.5364 1.45362
3304 4 1 4.13412 15.359 1.06937
3302 4 1 4.13054 13.8131 1.8977
3306 4 1 3.51144 15.0119 2.54309
3305 4 1 3.00032 15.3162 1.5168
3296 4 1 7.71373 15.5471 2.53408
3299 4 1 5.45632 16.0644 2.45639
3249 4 1 9.37272 15.6854 1.14795
3250 4 1 10.3247 15.0428 1.61158
3251 4 1 10.5519 15.8919 2.34264
3248 4 1 9.01058 16.1524 2.16144
3252 4 1 10.8983 15.9588 1.15728
3254 4 1 12.9838 15.3745 1.70727
3253 4 1 11.9688 16.0671 1.78961
3255 4 1 13.9661 15.3692 2.37801
3151 4 1 4.39622 18.7887 0.469007
3146 4 1 3.20961 18.7478 2.48732
3149 4 1 4.26065 18.6953 0.50038
3148 4 1 4.45972 18.0347 1.51376
3150 4 1 5.09598 17.7521 0.539607
3297 4 1 7.20713 16.1753 1.62909
3298 4 1 6.31815 16.8519 2.12679
3246 4 1 7.64515 17.8288 1.99728
3244 4 1 8.15325 17.6437 1.15212
3247 4 1 8.42089 17.117 2.63669
3275 4 1 10.7236 18.1751 1.70653
3243 4 1 8.68391 18.3693 0.384657
3245 4 1 8.37754 16.8851 2.04069
3274 4 1 11.5693 18.7186 1.0807
3273 4 1 12.243 18.762 2.08162
3272 4 1 11.1615 18.7289 1.41449
3276 4 1 11.6976 17.8593 2.26629
3256 4 1 14.6726 16.3563 2.56378
3260 4 1 14.2771 18.265 2.35812
3259 4 1 14.3753 17.0517 1.93925
3258 4 1 13.5718 16.2676 2.27211
3147 4 1 4.15039 19.2136 1.89077
3231 4 1 9.1367 21.3765 1.57744
3239 4 1 8.10566 21.2173 0.558211
3240 4 1 9.03848 20.4662 0.25096
3242 4 1 8.50892 19.3664 0.933114
3241 4 1 9.39395 19.3156 0.170045
3269 4 1 12.2293 18.9604 0.304772
3268 4 1 12.6566 19.9258 0.963513
3267 4 1 12.3139 21.0861 0.898122
3265 4 1 13.3518 21.2523 1.81675
3271 4 1 11.0326 19.5917 0.55364
3261 4 1 14.5374 19.1639 1.67674
3262 4 1 15.5757 19.7835 1.35521
3263 4 1 14.8927 20.5479 0.699083
3264 4 1 14.1485 20.3521 1.68331
3177 4 1 0.677175 23.9697 0.891321
3171 4 1 2.23505 23.8887 1.12378
3176 4 1 0.60574 23.6702 2.0717
3170 4 1 2.76351 22.954 0.549156
3235 4 1 7.44565 23.7798 0.549198
3238 4 1 8.82802 22.0653 0.455417
3234 4 1 8.22047 22.9925 1.06737
3233 4 1 8.90474 22.0233 1.44438
3232 4 1 8.38708 21.7888 2.43923
3236 4 1 8.63048 24.077 0.217702
3230 4 1 9.36452 21.947 2.51884
3237 4 1 9.21368 23.1986 0.788203
3266 4 1 12.9363 22.0416 1.02606
3173 4 1 1.80308 25.6651 2.21883
3172 4 1 1.48224 24.6611 1.75917
3178 4 1 0.130266 24.7108 0.260169
3174 4 1 1.47399 24.5509 1.98417
3200 4 1 6.18827 26.2927 1.90041
3201 4 1 7.11373 26.3685 1.17022
3202 4 1 8.12538 26.3698 0.453817
3215 4 1 9.35554 25.9857 1.77478
3213 4 1 10.4697 25.2858 0.805028
3214 4 1 9.27108 25.4112 0.769012
3212 4 1 10.4231 26.2666 1.4762
3211 4 1 11.1662 26.8648 0.767118
3195 4 1 4.84945 27.0734 0.242687
3196 4 1 4.4384 27.9002 1.06498
3197 4 1 4.9827 28.564 1.86625
3205 4 1 7.19401 27.9649 0.0689156
3199 4 1 5.42867 27.1635 2.22753
3198 4 1 5.84862 28.1528 2.5918
3203 4 1 7.19995 27.0279 0.23403
3207 4 1 8.86593 27.2255 0.519084
2473 4 1 -3.28454 2.11947 4.88702
2506 4 1 2.61204 2.5651 3.41623
2507 4 1 3.82341 2.54856 3.33124
2510 4 1 6.09954 2.16769 3.58813
2764 4 1 10.0713 1.90706 5.03345
2541 4 1 12.2638 2.2237 4.12264
2540 4 1 12.0211 1.63579 3.0611
2542 4 1 13.0359 2.57838 4.91638
2464 4 1 -6.88139 3.22801 4.19911
2465 4 1 -6.69209 4.3722 4.3381
2466 4 1 -5.91026 3.46245 4.37793
2463 4 1 -5.93804 3.85866 4.60199
2462 4 1 -7.1508 4.03359 4.80018
2468 4 1 -4.43357 3.69761 5.12503
2467 4 1 -4.78812 3.11834 4.11333
2472 4 1 -2.96758 3.28378 5.14268
2504 4 1 2.37408 3.47718 4.74951
2503 4 1 2.03787 4.32121 3.94671
2501 4 1 2.65707 4.07396 4.96129
2505 4 1 3.37313 2.94081 4.26074
2502 4 1 3.21307 4.41523 4.01414
2508 4 1 4.70514 3.23491 2.93377
2512 4 1 6.2969 3.88354 2.92661
2515 4 1 6.78753 4.07418 2.76382
2511 4 1 6.63276 3.18866 3.7983
2509 4 1 5.7018 3.28761 3.59705
2759 4 1 8.81141 5.23934 3.48572
2760 4 1 9.2284 4.44875 4.27712
2762 4 1 10.392 3.51742 4.3709
2761 4 1 9.45471 3.44253 3.61268
2763 4 1 9.77787 3.03388 5.36476
2543 4 1 12.2207 3.47672 4.57877
2544 4 1 12.7657 4.11143 3.62022
2545 4 1 12.2066 5.09288 4.2643
2535 4 1 13.7219 3.22223 3.27758
2577 4 1 7.56577 6.29803 4.86318
2579 4 1 5.92179 6.19503 4.27934
2580 4 1 6.01345 7.19615 4.93893
2581 4 1 5.46894 6.12254 5.29057
2578 4 1 6.98358 6.28623 3.82248
2755 4 1 8.45113 7.62365 2.96434
2756 4 1 8.87191 6.48915 3.25804
2576 4 1 8.72824 6.22717 5.31094
2744 4 1 12.0169 7.59048 3.09479
2546 4 1 12.7165 6.00187 4.9344
2547 4 1 12.5624 7.07522 4.48814
2548 4 1 13.7579 6.8294 4.34289
2549 4 1 14.7724 6.44969 4.82632
2440 4 1 -8.71052 8.41349 5.3111
3324 4 1 10.7552 10.7397 2.82682
2741 4 1 13.1092 8.29868 3.81172
2742 4 1 11.8982 8.34387 3.87905
2743 4 1 12.8607 8.52919 3.02891
3350 4 1 12.0192 9.06154 5.28632
3351 4 1 13.1923 8.61628 5.1681
2740 4 1 13.8305 9.28865 3.85491
2739 4 1 14.9496 9.1839 4.13829
2738 4 1 15.6715 9.54701 3.33192
2737 4 1 15.5107 9.00249 4.30582
2736 4 1 16.3626 8.08783 4.47692
3310 4 1 5.18445 13.4049 2.90058
3316 4 1 7.45713 12.1006 3.13325
3312 4 1 6.46458 12.2325 2.89816
3315 4 1 6.34589 12.6267 3.27407
3317 4 1 8.14457 12.0763 4.19507
3320 4 1 10.0397 11.4287 3.67609
3318 4 1 9.00669 12.8687 3.77799
3319 4 1 9.09358 11.941 3.1334
3330 4 1 9.95542 12.8441 3.02455
3332 4 1 9.19349 13.2223 4.89886
3363 4 1 13.7377 11.2559 3.2163
3362 4 1 14.2055 11.1066 4.263
3361 4 1 14.5158 12.2929 4.66006
3130 4 1 -0.272926 13.9795 5.18246
3132 4 1 -1.53903 15.4394 3.93529
3131 4 1 -0.615326 14.9875 4.63885
3135 4 1 1.14967 16.0398 4.49521
3307 4 1 4.10725 14.3668 3.26788
3308 4 1 5.03775 14.3982 3.85934
3300 4 1 4.43431 15.5754 2.74452
3309 4 1 5.96271 13.5925 3.72747
3295 4 1 7.21368 16.0543 3.43641
3294 4 1 7.94914 15.1365 3.76477
3293 4 1 7.48025 15.9942 3.14066
3331 4 1 9.83131 13.6989 3.89421
3333 4 1 9.36544 14.3518 5.23997
3329 4 1 10.7969 13.6765 3.34232
3335 4 1 11.0192 13.9061 5.11434
3336 4 1 11.4732 14.8709 4.59913
3133 4 1 -0.976911 16.45 4.16841
3136 4 1 2.0808 16.2504 3.77462
3137 4 1 2.65636 16.9385 4.57559
3134 4 1 0.215799 16.6979 4.46756
3141 4 1 4.0847 18.3695 4.27679
3138 4 1 3.48497 17.8397 4.63955
3140 4 1 3.86321 17.2426 3.7494
3139 4 1 4.59193 17.2862 4.57715
3144 4 1 4.10664 18.7502 2.70684
3291 4 1 8.53991 17.5327 4.62216
3292 4 1 8.30172 16.6165 3.78791
3289 4 1 8.90487 18.5355 4.3985
3285 4 1 10.5355 18.7496 5.25532
3278 4 1 12.8173 17.2457 3.99458
3280 4 1 12.4468 17.4276 4.02153
3277 4 1 12.3504 18.0746 3.27478
3279 4 1 11.8021 16.4935 4.05731
3284 4 1 11.0111 17.7022 4.92506
3281 4 1 11.8604 16.862 4.95793
3257 4 1 13.8039 16.7594 3.2706
3142 4 1 3.23733 19.232 3.93582
3145 4 1 3.56643 19.7044 3.12746
3143 4 1 4.0598 19.7076 3.31122
3288 4 1 9.70005 19.1934 5.1153
3226 4 1 9.18471 21.3531 3.64821
3227 4 1 9.81757 20.6085 2.93294
3225 4 1 10.1693 21.2084 4.25979
3228 4 1 11.0002 20.6037 2.73556
3175 4 1 1.32668 23.8703 2.9931
3229 4 1 10.5745 21.6924 2.75617
3224 4 1 9.88885 22.2545 3.91374
3221 4 1 9.14022 23.9121 3.87628
3223 4 1 9.89757 23.0558 2.97775
3222 4 1 8.88813 22.7442 3.71245
3218 4 1 9.15366 24.0138 2.79878
3219 4 1 9.823 24.0847 3.74328
3220 4 1 9.26313 24.0769 2.70315
3216 4 1 9.31464 26.112 2.92643
3217 4 1 9.20685 24.9714 3.43343
2474 4 1 -3.06687 1.63646 5.92313
2475 4 1 -2.23922 1.74729 6.68039
2476 4 1 -2.49956 2.68959 5.95507
2489 4 1 1.90303 2.42996 7.97746
2492 4 1 4.15874 1.15029 6.84562
2491 4 1 3.01849 0.920123 7.18151
2493 4 1 4.95495 0.487642 6.28139
2494 4 1 4.98428 1.62596 5.82128
2497 4 1 4.26053 2.41037 6.85755
2496 4 1 3.19425 1.94741 7.0223
2495 4 1 3.72637 1.60915 6.0313
2593 4 1 5.59196 2.38205 8.06861
2765 4 1 9.1204 1.44605 5.6033
2766 4 1 9.81255 1.52045 6.67122
2771 4 1 12.5918 2.17114 7.65204
2767 4 1 10.9039 1.41389 7.2479
2768 4 1 11.6199 0.967697 6.28119
2769 4 1 12.0945 0.78273 7.29884
2772 4 1 12.2771 2.24199 6.50821
2770 4 1 11.3988 1.74353 7.70742
2775 4 1 13.5639 1.86037 7.9467
2461 4 1 -7.53745 4.11006 5.97185
2460 4 1 -6.70785 4.42723 6.74638
2459 4 1 -5.75407 5.18294 6.80027
2458 4 1 -5.58324 5.13199 8.00508
2444 4 1 -7.41171 4.9672 7.31536
2469 4 1 -4.09381 4.6096 5.85697
2470 4 1 -3.10694 4.08501 6.2207
2471 4 1 -3.99649 3.71411 5.59739
2479 4 1 -3.02833 3.18222 7.37902
2478 4 1 -4.08593 3.62312 6.96663
2477 4 1 -3.0113 3.14058 6.95304
2480 4 1 -1.8114 3.31251 7.41209
2483 4 1 -1.94755 3.14889 7.70721
2499 4 1 3.40065 3.86463 5.86538
2500 4 1 2.83778 4.87186 5.91772
2498 4 1 3.43285 3.25219 6.86082
2585 4 1 6.23245 4.24491 7.4708
2584 4 1 6.38206 3.83106 6.42815
2583 4 1 6.76012 4.9268 5.95966
2582 4 1 5.75397 4.9732 5.4298
2587 4 1 8.28309 3.61702 7.70647
2565 4 1 9.29656 4.91422 7.18455
2773 4 1 13.107 3.05474 6.72676
2554 4 1 13.5629 5.37811 7.12372
2774 4 1 13.7786 3.00337 7.63965
2551 4 1 14.459 4.57759 6.23008
2552 4 1 13.8221 5.00873 7.23875
2448 4 1 -9.8108 7.46966 6.5606
2445 4 1 -8.31115 5.45381 7.87857
2447 4 1 -9.93841 6.81758 7.578
2446 4 1 -8.90382 6.38502 7.32558
2449 4 1 -9.40855 6.69045 7.34347
2441 4 1 -7.81742 7.65094 5.47883
2442 4 1 -7.30738 6.66305 5.98156
2443 4 1 -7.04317 5.45793 6.23785
2575 4 1 8.95793 6.14205 6.55489
2573 4 1 9.4242 6.76336 6.12401
2570 4 1 8.70082 6.9955 7.40783
2574 4 1 9.82585 5.69004 5.87524
2572 4 1 9.57188 7.51492 7.01465
2566 4 1 9.96825 5.53433 7.85374
2563 4 1 11.1565 5.39742 8.03944
2550 4 1 14.9462 5.54662 5.70191
2553 4 1 14.1497 5.48993 6.17134
3352 4 1 13.9364 8.01106 5.92276
2556 4 1 14.7348 6.29497 7.77326
2439 4 1 -9.51209 9.24207 5.86776
2437 4 1 -8.25532 9.41249 7.48468
2438 4 1 -8.62627 9.75534 6.5076
2436 4 1 -8.16293 10.5481 7.52768
2433 4 1 -7.32412 10.5621 7.06846
3345 4 1 10.1409 10.0093 7.50231
2571 4 1 8.5893 8.23198 7.33001
3346 4 1 11.3077 10.1741 7.34875
3347 4 1 12.1447 9.29852 7.59717
3348 4 1 11.0442 9.06177 7.17647
3349 4 1 11.7441 9.61393 6.29542
3353 4 1 13.5724 8.97371 6.53994
3354 4 1 13.6053 10.1545 6.3497
2734 4 1 15.4419 8.94907 6.23008
2735 4 1 16.2291 8.46798 5.52654
2733 4 1 16.2142 9.79969 6.10138
2732 4 1 16.4449 9.4839 7.26321
2434 4 1 -8.49201 10.785 7.34394
2432 4 1 -6.90025 11.3149 7.83513
3356 4 1 13.1687 11.7755 7.39616
3355 4 1 12.8922 11.0949 6.42995
3341 4 1 11.0176 12.4314 7.92444
3340 4 1 11.9448 13.0352 7.52189
3360 4 1 14.6402 13.1659 5.45769
3358 4 1 14.6879 12.6087 6.47303
3357 4 1 13.7576 11.7795 6.43706
3108 4 1 -4.66436 15.8307 7.23142
3104 4 1 -3.73982 15.4602 8.03259
3103 4 1 -2.95818 14.6557 7.4946
3105 4 1 -4.41171 15.936 7.16202
3107 4 1 -5.37982 14.829 7.22988
3106 4 1 -4.2271 14.8436 7.18952
3126 4 1 -0.703702 15.3295 6.06717
3128 4 1 0.860024 15.6135 6.34282
3129 4 1 0.266694 14.8642 5.62499
3125 4 1 0.0509639 16.1439 6.44494
3334 4 1 10.2492 14.0096 6.08567
3339 4 1 11.179 13.8421 7.28437
3338 4 1 11.4992 14.9046 6.81588
3337 4 1 11.6188 15.3375 5.73118
3359 4 1 14.0973 13.5731 6.42264
3109 4 1 -4.31856 16.8744 7.70263
3115 4 1 -4.09251 18.0808 7.75692
3116 4 1 -2.84028 17.9567 7.62383
3117 4 1 -1.75702 18.5469 7.3819
3118 4 1 -2.36453 18.6946 6.40192
3119 4 1 -2.28031 17.4247 6.36993
3120 4 1 -1.71028 16.3917 6.4447
3121 4 1 -1.09639 16.6419 7.53578
3122 4 1 -1.08544 17.8106 7.66285
3123 4 1 -0.632964 16.797 7.93726
3127 4 1 0.0705092 16.1638 5.69686
3124 4 1 0.364606 16.1977 7.61092
3290 4 1 8.83289 18.2479 5.50717
3283 4 1 10.2577 18.2003 5.78622
3282 4 1 10.9745 17.392 5.38782
3113 4 1 -3.82896 19.3985 7.94619
3114 4 1 -4.00612 18.8743 6.87227
3287 4 1 9.42277 20.3124 5.47997
3286 4 1 9.92731 19.3952 6.15698
2485 4 1 -0.257093 2.13494 8.65834
2484 4 1 -1.36726 2.28882 8.31983
2488 4 1 0.900484 2.15414 8.54707
2490 4 1 2.45622 1.36917 8.13985
2486 4 1 0.853176 2.15848 9.02426
2487 4 1 1.9592 2.56818 8.94259
3013 4 1 5.15549 2.58802 10.4319
3012 4 1 4.06724 2.2821 10.0526
2597 4 1 6.97455 1.10858 8.10967
2596 4 1 5.78056 1.18633 8.49113
2598 4 1 7.95953 1.25088 8.72672
2595 4 1 5.46245 2.01425 9.33428
3014 4 1 6.17058 1.92375 10.0433
2603 4 1 10.6402 2.33734 10.0688
2599 4 1 8.34805 2.34423 8.8805
2600 4 1 9.23909 2.05627 9.55819
2609 4 1 13.3119 0.221106 9.44989
2604 4 1 11.4969 1.51343 10.1213
2605 4 1 11.3629 2.22077 9.12859
2606 4 1 12.2362 1.4109 9.59719
2607 4 1 12.0376 0.231323 9.77176
2777 4 1 12.3806 2.3786 8.89416
2610 4 1 14.229 1.01816 9.58957
2778 4 1 13.532 2.64302 9.13701
2611 4 1 15.3765 1.12652 9.86695
2457 4 1 -5.68499 4.14099 8.66448
2456 4 1 -5.77372 5.28944 8.78953
2481 4 1 -1.29853 3.78382 8.3646
2482 4 1 -2.11605 3.0865 8.92567
2592 4 1 5.36764 3.08019 9.00524
2589 4 1 7.22384 3.74028 9.22263
2586 4 1 7.20436 4.05473 8.18231
2590 4 1 7.16279 2.89547 8.37057
2588 4 1 7.36817 4.17476 8.16723
2591 4 1 6.35996 3.57466 8.89088
2594 4 1 5.51321 3.18894 9.03941
3016 4 1 7.40422 3.79584 10.5216
3015 4 1 6.45547 2.9677 10.4335
2601 4 1 8.71239 3.14098 9.42463
2602 4 1 9.91308 3.16031 9.56413
2564 4 1 9.97877 4.91516 8.15037
3017 4 1 8.28835 4.46623 10.4749
2776 4 1 13.2446 3.01697 8.12489
2779 4 1 12.3886 2.70777 9.65229
2780 4 1 12.8952 3.21138 10.5722
2555 4 1 14.0883 5.34243 8.13442
2782 4 1 13.749 5.06703 10.0647
2450 4 1 -9.56178 6.32642 8.52017
2451 4 1 -8.4936 6.79886 8.71898
2454 4 1 -6.32791 7.48293 8.18158
2455 4 1 -6.41874 6.26726 8.5116
2453 4 1 -6.84185 7.42215 9.25117
2452 4 1 -7.39467 6.76812 8.38631
3040 4 1 7.45583 7.03515 10.2236
3043 4 1 6.23292 8.02048 10.6003
2568 4 1 9.29278 6.81334 8.60129
2567 4 1 10.4357 6.5118 8.38849
2569 4 1 8.43286 7.60679 8.31606
3038 4 1 9.06028 6.76283 10.3681
2559 4 1 12.7645 6.64637 8.30529
2561 4 1 11.3567 7.04774 9.53351
2560 4 1 12.5464 7.24167 9.31048
2558 4 1 13.1622 6.7933 9.44677
2562 4 1 11.6497 6.29042 8.599
3023 4 1 10.9471 5.90254 10.4728
2557 4 1 13.741 6.41085 8.49406
2725 4 1 17.5454 6.91312 10.2264
3343 4 1 9.95931 10.4135 8.64825
2951 4 1 10.0079 9.82385 10.7096
3344 4 1 10.9999 10.4845 8.1053
2946 4 1 12.3034 9.61918 10.5822
2947 4 1 13.2859 8.91428 10.713
2949 4 1 12.3482 9.59801 10.6725
2731 4 1 16.0472 9.36705 8.40513
2730 4 1 15.9117 8.29046 8.78722
2729 4 1 16.2841 8.16583 9.89989
2435 4 1 -7.82538 11.5006 8.09306
2431 4 1 -7.08373 12.3604 8.25666
2430 4 1 -6.03822 12.9794 8.53028
2428 4 1 -5.2802 13.2151 9.8868
3060 4 1 2.17163 12.619 10.2975
3342 4 1 10.6313 11.4503 8.55783
2426 4 1 -5.68951 14.242 9.65965
2425 4 1 -5.8075 15.365 10.0214
2424 4 1 -6.9802 15.541 10.1459
2429 4 1 -5.37875 13.934 8.91074
2427 4 1 -5.33907 13.504 8.73022
3102 4 1 -2.89835 14.5199 8.74432
3099 4 1 -3.48447 15.5019 10.5137
3101 4 1 -2.031 14.2264 9.49681
3100 4 1 -2.4987 15.1928 9.89844
3073 4 1 -0.784965 13.8462 10.3268
3071 4 1 -0.49488 14.9606 9.77108
3070 4 1 -0.610112 14.9332 8.57126
3067 4 1 1.50297 15.7639 9.87242
3072 4 1 0.179733 14.5427 10.67
3069 4 1 0.279957 15.0631 9.29002
3111 4 1 -4.97331 18.2356 9.18152
3110 4 1 -4.99258 17.1675 8.60823
3112 4 1 -3.85734 18.7754 8.99556
3068 4 1 0.457627 16.2137 9.62089
2266 4 1 -22.0909 0.549914 12.3767
2270 4 1 -21.9619 1.9374 12.8095
2268 4 1 -20.413 1.3375 13.0115
2267 4 1 -21.2413 0.442632 13.19
2269 4 1 -21.482 0.985333 13.3487
3011 4 1 3.96013 2.49819 11.2553
2789 4 1 12.3491 2.66926 13.0401
2790 4 1 12.6898 1.58793 13.191
2613 4 1 14.7937 0.536945 12.0888
2612 4 1 14.9467 0.806725 10.9175
2614 4 1 15.9332 0.557012 12.5994
2712 4 1 19.0562 2.22657 12.4715
2711 4 1 19.6443 1.46485 13.2059
2709 4 1 21.377 2.63238 12.7119
2710 4 1 20.2565 2.39828 12.7105
2708 4 1 20.7329 1.86799 13.3571
2706 4 1 22.9726 2.60309 13.2949
2707 4 1 21.7848 2.37332 13.1046
2271 4 1 -21.37 2.91888 13.2776
3010 4 1 3.699 3.49837 11.9802
3007 4 1 4.03206 4.30372 13.3615
3009 4 1 3.95856 3.06044 13.03
3018 4 1 7.63184 3.58098 10.9262
3035 4 1 8.90095 5.05657 12.3542
3020 4 1 8.96413 3.76684 10.9377
3019 4 1 8.39291 3.01658 11.7439
3021 4 1 10.1057 4.27012 10.8438
3024 4 1 10.5053 4.95281 11.0982
2997 4 1 9.04242 4.1728 13.2586
2781 4 1 13.2842 4.34898 10.9046
2786 4 1 13.387 3.66865 13.3715
3022 4 1 10.956 5.01094 11.276
3025 4 1 11.5114 5.1146 11.7825
3026 4 1 12.7319 5.08056 11.9186
2788 4 1 13.1175 3.62366 13.2774
2784 4 1 13.7299 4.58153 12.1286
2785 4 1 13.9177 4.76868 13.3013
2717 4 1 15.8583 3.83757 11.4272
2721 4 1 17.346 4.7949 11.6812
2720 4 1 17.7726 4.00623 12.582
2714 4 1 18.6881 2.75939 11.2663
2716 4 1 16.9593 3.59805 11.2523
2719 4 1 17.1332 3.11591 13.1294
2718 4 1 16.2613 3.39911 12.4478
2715 4 1 18.0414 3.62856 11.6367
2713 4 1 18.2593 3.04548 12.3824
2694 4 1 22.1814 5.05741 12.8093
2695 4 1 22.247 3.82533 12.5785
2697 4 1 22.4663 4.73622 13.4004
2698 4 1 23.4128 3.9792 13.114
2699 4 1 24.534 4.5245 13.1898
2287 4 1 -20.4427 6.32805 12.4254
2286 4 1 -21.0599 7.04157 13.1794
2288 4 1 -20.2666 6.9893 13.3749
3042 4 1 7.40001 8.00999 10.7873
3041 4 1 7.85669 7.09678 11.4061
3045 4 1 5.77036 7.4572 12.0422
3044 4 1 6.82721 8.05347 11.6901
3047 4 1 5.73339 8.02501 12.9952
3046 4 1 6.60678 7.33011 12.9387
3039 4 1 8.10542 6.38386 10.9781
3036 4 1 9.05972 6.26504 12.2712
3037 4 1 9.1938 5.92494 11.1905
3034 4 1 9.2135 6.20861 12.2057
3032 4 1 9.73425 7.11793 11.3626
3033 4 1 10.2913 6.77864 12.4043
3031 4 1 10.1269 6.6092 12.3515
2955 4 1 8.9939 7.8336 12.8983
3028 4 1 12.5227 5.44793 11.1357
3029 4 1 11.6812 6.16414 11.6623
3030 4 1 10.8749 7.06631 11.4995
3027 4 1 12.7366 6.28168 11.9315
2984 4 1 11.7306 5.91291 13.215
2982 4 1 11.5791 7.24165 12.4326
2728 4 1 15.9122 7.49651 10.8548
2783 4 1 13.6573 5.46478 11.2798
2722 4 1 17.1223 5.5541 10.8332
2726 4 1 17.4678 6.93005 11.4247
2724 4 1 18.1501 6.8057 11.2715
2723 4 1 18.0063 5.61317 11.5415
2727 4 1 16.333 6.71872 11.6126
2692 4 1 21.1114 5.79851 12.0641
2691 4 1 21.4518 5.80779 10.8367
2689 4 1 21.0715 6.2812 12.9482
2688 4 1 19.9577 6.6572 12.5396
2687 4 1 20.5268 7.19276 13.3707
2693 4 1 22.3133 5.67244 11.7918
2690 4 1 21.5677 6.2153 11.8685
3048 4 1 5.2461 9.22062 13.0924
3050 4 1 4.69607 9.54429 13.0229
3056 4 1 3.16001 10.6902 13.1794
3051 4 1 5.74253 10.117 13.098
2952 4 1 9.33207 9.15454 11.5264
2953 4 1 8.38615 9.67744 12.067
2954 4 1 9.15277 8.75667 12.2622
2957 4 1 8.38884 9.19097 13.2594
2948 4 1 13.2433 9.95989 11.263
2943 4 1 12.8099 10.5701 12.2958
2950 4 1 11.1678 9.68355 10.8529
2945 4 1 12.8242 9.59456 11.6158
2944 4 1 12.4769 9.46862 12.7961
2942 4 1 11.7201 10.3378 12.6113
2981 4 1 11.7868 8.25949 12.9829
2979 4 1 11.5843 8.47462 13.1154
3058 4 1 2.48806 11.7144 11.6329
3057 4 1 2.14371 11.1528 12.6269
3061 4 1 3.07804 12.9721 10.817
3054 4 1 4.73426 11.2517 12.8067
3053 4 1 5.06638 12.2429 13.2523
3059 4 1 3.12146 12.4591 10.9349
2940 4 1 11.534 10.7716 13.4381
2941 4 1 12.7149 10.8648 13.1467
2938 4 1 11.1136 11.0951 13.1589
2423 4 1 -6.10391 15.0506 10.8716
2422 4 1 -5.70578 14.5462 11.8789
2420 4 1 -6.08847 15.7264 12.9121
2421 4 1 -6.81525 15.0138 12.2104
2418 4 1 -6.68868 15.6196 11.8119
3097 4 1 -3.39128 15.257 12.6751
3098 4 1 -3.83583 15.6434 11.58
3096 4 1 -2.87748 16.05 13.3602
3075 4 1 -0.58477 13.5307 12.0242
3076 4 1 -1.02407 14.6491 12.3721
3074 4 1 -1.50473 13.9248 11.3626
3078 4 1 -1.05978 14.879 11.6771
3077 4 1 -1.88974 15.484 12.4318
3079 4 1 -0.271298 14.5032 12.4881
3080 4 1 -1.07863 13.933 13.2783
3063 4 1 1.36203 14.4482 11.5242
3066 4 1 1.54901 16.1426 11.0009
3065 4 1 1.80614 15.2523 11.6789
3064 4 1 2.43178 14.672 10.9217
3062 4 1 2.3368 13.6956 11.3388
3081 4 1 0.0846549 14.0041 13.1889
2416 4 1 -6.899 16.978 12.9151
2417 4 1 -6.9488 16.7794 11.763
2419 4 1 -6.19086 16.6243 12.1207
2272 4 1 -22.2914 2.28702 13.868
2273 4 1 -21.5486 2.47831 14.8924
2793 4 1 12.0354 0.727083 15.6311
2791 4 1 12.8511 1.82763 14.3313
2792 4 1 11.8553 1.14674 14.5153
2801 4 1 15.2858 0.942969 15.5987
2800 4 1 15.761 0.0293043 16.087
2787 4 1 13.5014 2.44753 13.4918
2615 4 1 15.926 0.689604 13.8122
2616 4 1 15.1788 1.62885 13.7186
2617 4 1 15.0518 1.87563 14.9088
2618 4 1 14.0965 1.40322 15.4592
2619 4 1 14.5296 2.45623 15.6814
2802 4 1 15.4912 2.12395 15.8177
2657 4 1 23.1023 0.648697 15.4205
2662 4 1 22.617 2.45348 16.0929
2660 4 1 24.4273 2.54898 15.1398
2276 4 1 -21.6539 4.65558 13.7665
2277 4 1 -22.8807 4.53148 14.0015
2280 4 1 -24.0043 5.12508 16.0892
2278 4 1 -23.6719 4.35185 14.8051
2274 4 1 -20.8539 3.29638 14.3487
2275 4 1 -20.8381 4.41382 14.571
2298 4 1 -16.767 5.29491 15.304
2299 4 1 -17.2507 4.39338 14.6589
2300 4 1 -17.0319 5.11924 15.6142
3008 4 1 3.5516 3.45154 14.1315
3006 4 1 4.19749 4.55812 14.5074
3005 4 1 4.62914 3.72582 13.7877
3004 4 1 4.69586 2.97513 14.7808
2996 4 1 8.01926 3.7749 13.8136
3000 4 1 6.66159 2.90044 14.5572
3003 4 1 5.78096 3.49746 14.9457
2999 4 1 7.50412 3.18851 13.7669
3001 4 1 5.88452 3.85419 14.7725
3002 4 1 6.88539 3.3918 15.2903
2995 4 1 8.98249 3.74422 14.6547
2994 4 1 8.72936 4.15983 15.6892
2998 4 1 8.15442 4.20215 14.1159
2987 4 1 10.8254 4.8099 15.3353
2986 4 1 10.771 4.72071 14.1497
2696 4 1 21.482 4.04846 13.5456
2705 4 1 23.0513 3.03758 14.4896
2704 4 1 23.9911 2.91418 13.8513
2661 4 1 23.3772 3.15609 15.4929
2700 4 1 24.6329 4.57966 14.3778
2703 4 1 24.9803 3.55653 13.5837
2702 4 1 25.1367 4.8156 13.4788
2279 4 1 -23.3631 5.50276 15.1033
2283 4 1 -22.4576 5.936 15.723
2284 4 1 -21.6576 6.36073 14.9395
2292 4 1 -19.978 5.88258 14.9242
2291 4 1 -19.0344 6.44536 14.4257
2293 4 1 -19.0608 6.39387 14.3682
2290 4 1 -18.9962 7.22006 15.3173
2289 4 1 -19.7204 7.50378 14.3318
2285 4 1 -20.6924 6.87944 14.3568
2294 4 1 -18.107 6.01077 15.0971
2295 4 1 -17.4337 6.93855 14.6122
2297 4 1 -16.2762 6.21107 15.8212
2296 4 1 -17.3384 6.72771 15.7749
2966 4 1 8.05851 7.57184 15.6171
2988 4 1 10.5717 5.83163 16.0237
2989 4 1 9.88715 6.76356 15.9735
2985 4 1 10.5366 5.72068 13.5384
2983 4 1 11.0829 6.88478 13.4689
2980 4 1 11.8632 7.58604 13.9092
2686 4 1 21.4858 7.54748 14.1254
2685 4 1 20.4587 8.02082 14.2311
2701 4 1 24.388 5.74113 13.8595
3049 4 1 4.84079 9.26676 14.1893
3055 4 1 4.24911 10.6711 13.7024
2965 4 1 7.57411 8.68715 15.6809
2961 4 1 7.28693 9.84589 15.294
2964 4 1 6.58327 8.86385 16.1519
2958 4 1 8.44285 8.62081 14.319
2956 4 1 8.69807 8.30213 14.0004
2967 4 1 8.90861 8.23372 16.0033
2959 4 1 9.27005 9.4931 14.5207
2960 4 1 8.36098 9.18024 15.1468
2972 4 1 11.3729 8.21254 15.5639
2978 4 1 11.3214 9.13597 14.0849
2975 4 1 12.2153 9.19822 15.2586
2976 4 1 13.1597 8.54004 14.7224
2973 4 1 11.6278 9.40262 15.9151
2977 4 1 12.456 8.81565 13.6753
2681 4 1 18.6623 8.23096 13.7256
2680 4 1 18.7702 8.45235 14.9332
2683 4 1 20.0773 8.80275 14.5543
2684 4 1 21.3095 8.56282 14.9491
2682 4 1 19.0264 9.27428 14.2143
2679 4 1 19.1028 8.57505 16.0021
3083 4 1 0.0114206 13.4012 15.112
3052 4 1 5.288 11.1425 13.546
2939 4 1 11.0159 11.4095 14.3561
2936 4 1 12.023 12.7909 14.3358
2937 4 1 11.3978 12.0994 13.6146
2933 4 1 12.351 12.3819 15.4298
2934 4 1 11.5642 13.2335 15.7716
2932 4 1 12.0935 11.5112 16.1407
2406 4 1 -3.62487 15.1823 15.4156
2408 4 1 -3.91056 14.6908 14.4479
2407 4 1 -4.73899 14.6385 15.3082
2409 4 1 -4.44976 15.3363 15.3031
2405 4 1 -3.6258 13.9688 15.2615
3095 4 1 -1.84455 15.8421 13.7381
3088 4 1 -0.884373 15.1535 15.699
3087 4 1 -1.28649 13.9586 15.6044
3084 4 1 -0.864294 13.5544 15.982
3082 4 1 -0.641143 13.7949 14.1097
3092 4 1 -0.782877 16.1327 14.6453
3093 4 1 -1.29037 15.6341 13.7671
3091 4 1 -0.0725935 15.7991 15.4699
3089 4 1 0.341988 15.5598 15.7514
2935 4 1 11.5525 13.797 14.7422
2415 4 1 -5.95942 17.4328 13.4646
2413 4 1 -5.82112 16.6214 14.5232
2414 4 1 -5.31669 16.3667 13.5061
2412 4 1 -5.26625 16.9709 15.4571
2410 4 1 -3.73191 16.3369 15.1154
2411 4 1 -4.69212 16.7782 14.4017
3094 4 1 -1.35052 16.7007 14.3091
3090 4 1 0.34257 16.7962 15.9606
2885 4 1 9.10897 1.65966 18.6502
2794 4 1 12.6249 0.305476 16.5276
2799 4 1 14.7013 0.451571 16.5869
2622 4 1 14.7324 2.25204 17.6168
2623 4 1 14.804 1.03669 17.8232
2803 4 1 15.9509 1.10656 16.1575
2795 4 1 13.5807 0.360592 17.25
2624 4 1 14.0776 1.71407 18.3749
2806 4 1 17.6595 1.85658 18.5926
2807 4 1 16.9678 1.30776 17.7732
2808 4 1 17.2553 1.59618 16.6275
2809 4 1 17.7458 0.468189 16.9486
2805 4 1 17.3828 1.56146 17.4619
2804 4 1 16.4012 1.91775 16.9385
2810 4 1 18.2045 0.0131048 18.0141
2650 4 1 20.5241 1.44939 16.9549
2649 4 1 20.4403 0.452142 17.7062
2648 4 1 19.3101 0.778256 17.6417
2658 4 1 23.4874 1.28007 16.3121
2652 4 1 21.6534 0.383428 17.4051
2651 4 1 21.7202 1.61485 17.4435
2654 4 1 22.8475 0.208201 17.6859
2659 4 1 24.2416 2.17964 16.3216
2281 4 1 -23.7198 4.32428 16.9819
2282 4 1 -22.9 4.95399 16.3625
2993 4 1 9.49732 4.95498 16.2278
2991 4 1 8.70752 5.194 16.6206
2992 4 1 8.67553 4.0663 16.4855
2887 4 1 9.36934 3.97585 18.3594
2888 4 1 10.1212 4.79367 18.0973
2886 4 1 8.97116 2.75887 18.2958
2620 4 1 15.2508 2.80729 16.5773
2621 4 1 14.0844 3.00941 16.8513
2667 4 1 18.7959 5.15897 17.2467
2666 4 1 19.1066 4.15048 17.8287
2665 4 1 20.1147 4.12591 17.2835
2664 4 1 20.8061 3.43955 16.563
2663 4 1 21.906 3.1662 16.7745
2308 4 1 -19.2923 7.96959 17.3063
2302 4 1 -18.3028 5.58549 17.5868
2301 4 1 -17.7184 5.48679 16.6313
2303 4 1 -18.0431 6.55729 17.1103
2304 4 1 -18.0638 7.01575 18.2336
2990 4 1 8.76508 6.4431 16.2845
2968 4 1 9.75568 7.69601 16.7276
2892 4 1 8.92258 7.41838 18.1341
2893 4 1 10.098 7.6008 18.3817
2899 4 1 13.1104 7.52466 18.8194
2670 4 1 17.9224 6.59864 18.3712
2668 4 1 18.3921 6.06406 17.8497
2671 4 1 18.0878 7.72011 18.8043
2672 4 1 18.5603 7.94688 17.7668
2669 4 1 18.5955 7.20314 17.6444
2826 4 1 16.7401 5.71852 18.6448
2309 4 1 -19.0891 8.98696 17.9727
2307 4 1 -18.8101 8.07729 18.4055
2313 4 1 -17.2505 9.72771 18.8163
2314 4 1 -17.1152 8.54261 18.6111
2310 4 1 -18.4049 9.84063 18.3957
2305 4 1 -18.6066 8.0835 18.4668
2963 4 1 7.36281 8.97418 16.9632
2962 4 1 6.5786 9.48523 16.19
2969 4 1 10.7198 8.33102 16.4067
2894 4 1 10.1526 8.70577 18.8195
2974 4 1 12.3617 8.63884 16.3328
2970 4 1 11.4143 8.9609 17.1084
2971 4 1 12.2526 8.46038 16.3732
2895 4 1 11.0186 8.85785 18.0586
2673 4 1 18.3344 8.89428 18.4322
2678 4 1 19.6555 8.57221 17.0356
2676 4 1 20.0237 8.84456 17.8386
2677 4 1 19.3177 9.60345 17.2723
2674 4 1 18.9146 9.83147 18.7635
2675 4 1 19.7202 9.97303 17.9113
2311 4 1 -18.5491 10.8679 17.79
2312 4 1 -17.8036 10.7791 18.5941
3085 4 1 -1.34416 12.8307 16.8863
2930 4 1 12.3176 12.4709 16.2061
2931 4 1 12.6645 11.8421 17.1849
2929 4 1 12.075 12.8833 17.3594
2928 4 1 12.4253 12.2846 18.3081
2926 4 1 13.5076 11.2487 18.485
2403 4 1 -4.2006 15.1651 17.1153
2402 4 1 -3.78484 14.0832 17.4462
2401 4 1 -3.04276 14.8839 17.9433
2404 4 1 -3.71277 14.3846 16.3809
2399 4 1 -3.18976 15.807 17.7371
2400 4 1 -3.87144 15.2036 17.068
3086 4 1 -0.755409 13.872 16.7382
2393 4 1 -5.51783 18.7328 18.6409
2390 4 1 -7.54281 17.5478 18.8115
2392 4 1 -6.40691 18.2989 17.8873
2398 4 1 -4.28419 16.3187 17.5992
2397 4 1 -4.73863 16.531 18.6594
2395 4 1 -4.44579 17.3672 18.3424
2883 4 1 8.38191 0.966135 20.274
2881 4 1 9.12498 0.577434 20.5964
2884 4 1 9.38788 1.53007 19.7895
2882 4 1 9.21554 1.72654 20.6211
2880 4 1 10.1292 0.13904 20.0442
2628 4 1 13.734 0.485837 19.9126
2625 4 1 14.065 1.63839 19.5859
2626 4 1 14.1656 0.507433 19.4438
2627 4 1 14.829 0.514164 20.496
2630 4 1 14.7704 0.331114 20.7449
2629 4 1 13.7028 0.730793 21.09
2813 4 1 17.4689 0.348788 19.3466
2814 4 1 16.5293 0.995333 19.47
2815 4 1 17.7019 0.863353 19.6451
2816 4 1 18.1485 1.22007 20.7687
2638 4 1 18.048 0.265553 21.2124
2844 4 1 10.8976 4.0547 21.3243
2843 4 1 11.8332 4.77343 21.5054
2832 4 1 15.3274 3.80064 21.1737
2830 4 1 15.4741 5.32053 20.7016
2821 4 1 18.6376 2.79417 21.0323
2831 4 1 16.247 4.44079 20.6753
2822 4 1 17.8218 3.69366 21.1988
2823 4 1 18.2164 4.2757 20.1913
2824 4 1 17.5007 4.06602 19.2283
2825 4 1 17.4944 5.26975 19.4474
2306 4 1 -18.5721 7.24707 19.2404
2315 4 1 -16.6029 8.03906 19.5454
2319 4 1 -16.4065 7.99115 21.1972
2321 4 1 -16.5844 8.02325 21.5085
2317 4 1 -16.8458 7.95375 19.4456
2889 4 1 10.5747 5.53241 18.8932
2890 4 1 9.81642 6.49165 19.1876
2891 4 1 9.00187 7.49319 19.313
2898 4 1 12.9193 7.91711 19.955
2901 4 1 12.4948 7.06409 20.2506
2900 4 1 13.5472 7.49491 19.9106
2828 4 1 15.937 7.01171 19.6434
2903 4 1 14.3575 6.13388 20.8113
2902 4 1 13.6166 7.12032 20.7452
2910 4 1 14.0621 7.74969 21.4168
2829 4 1 15.3771 5.94579 19.633
2911 4 1 15.0279 7.71784 20.8264
2827 4 1 16.9678 6.83796 19.0092
2316 4 1 -16.9336 8.27001 20.6159
2318 4 1 -16.6139 8.76235 20.3042
2896 4 1 11.1089 8.87969 19.2388
2897 4 1 11.7905 8.33608 20.1069
2924 4 1 13.0511 10.6841 20.0618
2925 4 1 13.4261 10.1221 19.0146
2923 4 1 13.0165 9.88989 20.8994
2916 4 1 14.5266 9.95385 20.7882
2912 4 1 14.1813 8.26186 20.2744
2913 4 1 14.3513 9.38228 20.7726
2915 4 1 15.4206 9.42173 20.1444
2914 4 1 14.884 10.4316 20.3483
2370 4 1 -8.08193 13.2829 20.5843
2368 4 1 -6.9024 11.828 19.624
2367 4 1 -5.86626 12.1555 19.1055
2366 4 1 -6.93493 12.269 19.6617
2369 4 1 -7.88529 12.3065 20.1107
2364 4 1 -6.95768 11.4484 21.2573
2365 4 1 -6.83761 12.5467 20.8487
2927 4 1 12.5921 11.4681 19.2207
2371 4 1 -7.67765 14.4134 20.9058
2376 4 1 -5.4897 16.028 21.2002
2372 4 1 -7.14537 15.4959 21.031
2389 4 1 -7.69118 17.5004 20.0135
2388 4 1 -7.78382 18.2906 19.1326
2391 4 1 -6.45654 18.0699 19.004
2396 4 1 -3.72179 17.0136 19.2187
2394 4 1 -5.15927 17.6778 19.2168
2382 4 1 -3.95684 18.5956 20.3726
2381 4 1 -3.77274 17.5951 21.0463
2379 4 1 -3.53891 16.6813 21.316
2387 4 1 -7.70921 19.2956 19.7542
2386 4 1 -6.61918 19.3795 20.3204
2385 4 1 -5.68403 20.0096 20.551
2384 4 1 -4.82527 19.4898 19.8411
2383 4 1 -3.64139 19.335 19.4909
2861 4 1 10.6665 1.16499 24.1017
2869 4 1 12.2558 0.350002 22.2736
2865 4 1 12.8572 1.24785 22.9599
2864 4 1 11.8476 1.6962 23.5255
2863 4 1 10.9454 2.4543 23.9129
2866 4 1 13.5618 0.635085 23.8099
2817 4 1 18.1904 2.04604 21.6317
2818 4 1 17.6393 2.54111 22.538
2842 4 1 12.7855 4.13925 21.9363
2845 4 1 11.2196 4.85659 22.2029
2841 4 1 13.0705 5.36502 22.1949
2834 4 1 14.9407 3.9982 21.5712
2833 4 1 15.9724 4.61852 21.7362
2835 4 1 15.2236 3.60606 22.6938
2837 4 1 15.0373 3.65113 22.8674
2836 4 1 15.1891 4.7575 23.1931
2838 4 1 13.9554 4.15065 22.7144
2839 4 1 14.9857 4.69127 22.8895
2840 4 1 13.8094 4.55467 22.6742
2820 4 1 17.5494 2.82901 21.5623
2819 4 1 17.6699 3.7445 22.3664
2320 4 1 -16.3497 6.97784 21.8687
2322 4 1 -15.5648 7.96394 22.1053
2326 4 1 -15.244 7.93766 23.2364
2323 4 1 -14.5797 7.35774 21.6521
2328 4 1 -13.6652 7.74247 23.3535
2344 4 1 -9.35072 7.89932 22.1234
2345 4 1 -8.59658 7.04501 22.4209
2346 4 1 -8.51256 7.44812 23.4879
2846 4 1 10.6757 5.63988 22.9976
2848 4 1 10.7247 7.43921 24.0189
2849 4 1 11.3026 6.48098 23.4451
2847 4 1 11.2304 6.6052 23.364
2905 4 1 13.3223 6.58243 22.9517
2850 4 1 12.0691 5.67402 24.0071
2906 4 1 13.7709 7.61279 23.1414
2904 4 1 13.6689 6.20611 21.8534
2908 4 1 15.2774 6.40318 22.2583
2907 4 1 14.522 6.73961 23.0609
2909 4 1 14.3528 7.122 22.4046
2325 4 1 -14.4323 8.66921 22.6838
2327 4 1 -14.3923 8.43837 24.0448
2324 4 1 -13.7374 8.19427 21.9246
2330 4 1 -13.5039 8.87004 23.7058
2332 4 1 -12.4194 10.5647 23.6542
2334 4 1 -12.1671 9.79632 22.7002
2335 4 1 -10.9635 9.61678 22.9903
2336 4 1 -11.6851 8.97998 23.7016
2341 4 1 -9.56037 9.55529 23.332
2342 4 1 -8.88593 9.26865 22.3703
2343 4 1 -8.24714 8.31643 22.041
2351 4 1 -8.09152 9.5406 22.8606
2352 4 1 -8.38768 10.7528 23.0514
2350 4 1 -7.88691 8.41676 23.3324
2348 4 1 -7.72676 8.39772 23.5253
2349 4 1 -7.77669 9.50006 23.0508
2920 4 1 12.8586 10.3424 23.4759
2922 4 1 13.3584 9.00934 21.7522
2921 4 1 13.3684 9.93177 22.5257
2917 4 1 14.1782 10.7574 21.7003
2333 4 1 -12.7428 10.889 22.6213
2339 4 1 -10.4168 10.8487 24.1156
2353 4 1 -7.5583 10.7739 22.2497
2354 4 1 -6.79919 11.2562 22.9192
2362 4 1 -7.79916 13.0098 21.9385
2363 4 1 -7.96124 11.8465 21.6217
2358 4 1 -6.46799 12.8488 23.4792
2355 4 1 -6.60811 10.856 24.0781
2359 4 1 -6.57515 13.2758 22.3283
2919 4 1 13.211 11.3864 22.9358
2918 4 1 12.9419 10.9976 21.7808
2361 4 1 -6.80132 13.53 21.9776
2360 4 1 -5.7712 14.0274 21.6991
2374 4 1 -6.19286 15.3586 22.7525
2373 4 1 -7.15117 14.8991 22.0708
2375 4 1 -6.44902 16.2509 21.9588
2377 4 1 -5.86065 16.9851 21.7868
2380 4 1 -3.24681 17.5486 22.0795
2378 4 1 -4.63494 16.9395 21.5668
2859 4 1 10.4221 1.4724 26.005
2860 4 1 10.3833 0.612521 25.1873
2862 4 1 10.7056 2.00355 24.965
2858 4 1 10.9532 2.43805 26.4868
2856 4 1 10.9053 3.99566 25.2025
2852 4 1 12.3028 4.90743 26.052
2857 4 1 11.5538 3.03578 25.625
2855 4 1 11.8345 3.18399 25.2899
2854 4 1 12.9249 3.04147 25.0186
2853 4 1 12.5177 4.08811 25.1504
2329 4 1 -12.9965 7.96682 24.2583
2347 4 1 -8.25108 7.96126 24.5122
2851 4 1 12.7486 5.41374 25.0163
2337 4 1 -11.1504 8.68886 24.7083
2338 4 1 -11.0659 9.90181 24.4286
2331 4 1 -13.223 9.82803 24.2308
2340 4 1 -9.46047 10.0257 24.3632
2356 4 1 -6.72806 12.0654 24.3922
2357 4 1 -5.86213 12.8643 24.5139
ITEM: TIMESTEP
24800000
ITEM: NUMBER OF ATOMS
1913
ITEM: BOX BOUNDS ff ff ff
-3.5000000000000000e+01 3.5000000000000000e+01
-3.5000000000000000e+01 3.5000000000000000e+01
-3.5000000000000000e+01 3.5000000000000000e+01
ITEM: ATOMS id mol type x y z
1792 4 1 13.8841 -25.0442 -6.21006
1790 4 1 15.2898 -24.2449 -5.92389
1787 4 1 15.6005 -22.3751 -6.12752
1791 4 1 14.1528 -24.1587 -5.42503
1786 4 1 15.9642 -21.5984 -6.9999
1785 4 1 17.2182 -21.552 -6.93537
1779 4 1 18.7944 -19.1358 -6.49225
1784 4 1 17.3213 -20.9964 -5.90043
1780 4 1 18.6623 -20.2193 -5.99625
1778 4 1 18.2088 -18.4722 -7.34981
1777 4 1 18.2683 -17.7671 -6.28463
1776 4 1 19.2532 -18.1088 -5.71467
1769 4 1 19.5706 -17.0312 -6.68621
1772 4 1 20.4336 -17.989 -6.93008
1773 4 1 21.2255 -18.6584 -6.34611
1770 4 1 20.349 -17.9835 -6.91308
1768 4 1 19.944 -17.0341 -5.50861
1771 4 1 20.7216 -17.4156 -7.93975
1767 4 1 19.0887 -16.2427 -5.61968
3572 4 1 -1.01139 -11.322 -5.86082
3571 4 1 0.0781827 -11.6081 -5.59392
3575 4 1 1.48155 -9.53688 -5.81834
3576 4 1 0.956066 -10.2587 -6.54602
3577 4 1 0.738611 -9.62692 -5.50594
3579 4 1 0.324044 -7.53763 -5.82787
1845 4 1 4.38017 -24.3309 -3.69452
1842 4 1 5.26833 -24.5881 -3.24606
1843 4 1 4.2343 -24.911 -2.9334
1817 4 1 8.91389 -24.3841 -2.70454
1797 4 1 13.2054 -24.4253 -3.66923
1799 4 1 13.2049 -24.4658 -3.5797
1793 4 1 14.4706 -24.8009 -5.23839
1794 4 1 13.7393 -25.195 -4.3206
1795 4 1 14.0924 -25.7076 -3.21976
1796 4 1 14.3745 -24.6391 -3.70742
1848 4 1 5.11413 -22.5106 -2.96046
1846 4 1 5.16744 -23.5541 -4.29026
1847 4 1 5.86861 -23.3615 -3.27883
1800 4 1 12.441 -24.0878 -2.70541
1788 4 1 15.8703 -22.8467 -5.14646
1789 4 1 16.3219 -23.9229 -5.25476
1782 4 1 17.7883 -19.8733 -4.26976
1781 4 1 18.8075 -20.3028 -4.79941
1783 4 1 17.797 -20.9327 -4.78942
1774 4 1 21.1235 -19.0679 -5.21408
1766 4 1 18.2865 -16.4593 -4.79601
1775 4 1 19.9814 -18.7297 -4.95642
1884 4 1 -6.99856 -15.2964 -2.99437
1765 4 1 17.2893 -15.9813 -4.39077
1764 4 1 18.1896 -15.1462 -4.37204
1763 4 1 18.0975 -15.3494 -3.22195
1762 4 1 18.9373 -14.5155 -2.94348
3573 4 1 -0.15774 -10.8015 -5.32084
3568 4 1 -0.329492 -9.1931 -3.46047
3569 4 1 -0.108454 -9.62105 -4.56422
3570 4 1 -0.275359 -10.6118 -5.10337
3574 4 1 1.04375 -10.4611 -5.2083
3566 4 1 1.81513 -8.64934 -4.49332
3567 4 1 0.67883 -8.63179 -3.94617
3565 4 1 2.26492 -9.04077 -3.42247
3578 4 1 0.450972 -8.50857 -5.24056
3559 4 1 1.17404 -10.1401 -2.77025
3598 4 1 -4.13096 -5.58099 -3.66682
3589 4 1 -0.956644 -8.00122 -3.07747
3591 4 1 -2.25257 -7.55766 -3.06486
3581 4 1 0.797983 -6.63147 -3.94557
3586 4 1 1.97784 -7.78123 -2.7941
3584 4 1 0.932621 -7.10275 -3.34925
3582 4 1 1.14512 -7.41972 -3.20445
3580 4 1 0.952237 -6.77329 -5.09138
3585 4 1 2.06083 -6.63202 -3.32565
3605 4 1 -6.42912 -5.17861 -2.71129
3607 4 1 -6.48196 -4.58781 -3.27988
3609 4 1 -6.85985 -3.51049 -4.1721
3610 4 1 -7.60279 -2.75231 -3.54847
3608 4 1 -6.34381 -3.45833 -3.13737
3596 4 1 -2.70835 -4.66871 -4.30939
3597 4 1 -3.084 -4.97184 -3.28741
3599 4 1 -3.58326 -5.2454 -4.56434
3600 4 1 -4.59244 -4.71688 -4.33087
3595 4 1 -3.48062 -5.29363 -3.4763
3601 4 1 -4.25837 -3.94964 -3.41623
3514 4 1 -1.80545 -3.3563 -2.78945
3611 4 1 -6.51673 -2.27066 -3.60671
3612 4 10 -6.46072 -1.33673 -4.33716
3614 4 10 -6.28788 -1.3439 -4.45139
3613 4 10 -5.26418 -1.82624 -4.41817
3511 4 1 -0.0746559 -1.64832 -2.86022
3512 4 1 -0.903655 -2.43784 -2.86397
3510 4 1 0.0824155 -0.445831 -3.3276
3508 4 1 1.54092 -1.53092 -4.53154
3509 4 1 0.457938 -1.19618 -4.19362
3506 4 1 3.34968 -0.00686217 -4.75787
3507 4 1 2.74648 -1.09083 -4.65842
1841 4 1 5.1843 -24.3292 -2.00877
1839 4 1 4.13199 -24.9385 -0.632154
1815 4 1 9.47532 -24.3602 -2.428
1816 4 1 9.236 -25.5245 -2.35933
1813 4 1 10.3697 -24.6537 -1.50074
1818 4 1 8.59123 -25.1469 -1.78873
1801 4 1 13.2435 -24.5193 -1.80452
1798 4 1 13.3186 -24.4819 -2.44557
1810 4 1 10.8083 -24.506 -0.287079
1807 4 1 12.177 -24.7198 -0.516877
1809 4 1 11.8999 -24.8269 -0.501143
1806 4 1 13.3057 -24.3279 -0.0689329
1844 4 1 4.40802 -23.8138 -2.52245
1855 4 1 3.86365 -23.34 -0.332589
1840 4 1 4.75146 -23.9082 -0.957355
1853 4 1 4.21984 -22.938 -1.76642
1854 4 1 3.98036 -22.2534 -0.813652
1852 4 1 5.27514 -22.3655 -1.91857
1857 4 1 3.82363 -23.6913 -0.130207
1849 4 1 5.6488 -23.2935 -2.28415
1850 4 1 5.85506 -22.0839 -2.43356
1822 4 1 6.39232 -22.7904 -1.19946
1824 4 1 6.45168 -23.1673 -0.900278
1821 4 1 7.09923 -23.407 -1.97117
1820 4 1 7.79052 -23.5773 -1.03951
1823 4 1 5.6767 -22.4076 -0.370501
1814 4 1 9.6328 -23.7556 -1.45932
1819 4 1 8.33493 -23.9521 -2.05768
1812 4 1 11.1271 -23.7323 -1.64541
1803 4 1 13.2848 -23.1525 -0.325588
1802 4 1 13.4207 -23.3581 -1.51098
1811 4 1 11.3489 -23.4135 -0.488846
1804 4 1 12.6254 -24.1385 -0.0219182
1871 4 1 -3.66994 -19.025 -0.130021
1868 4 1 -0.837262 -19.1046 -0.064608
1870 4 1 -2.46001 -19.2755 -0.159089
1851 4 1 4.89383 -21.3768 -2.45744
1862 4 1 3.36225 -19.8526 -0.694956
1938 4 1 -19.1083 -16.1554 -1.67383
1875 4 1 -5.81614 -17.1858 -0.421144
1876 4 1 -6.8133 -17.6855 -0.0982803
1713 4 1 21.7069 -16.2396 -1.23287
1711 4 1 21.658 -16.5819 -1.2394
1935 4 1 -19.1179 -14.2101 -0.845478
1937 4 1 -19.0835 -15.0009 -2.08809
1936 4 1 -19.0486 -13.8442 -1.96024
1929 4 1 -16.721 -13.8705 -0.0964234
1931 4 1 -17.3059 -13.6296 -0.0390031
1939 4 1 -18.5374 -15.4507 -0.871593
1934 4 1 -18.4185 -13.8171 -1.71478
1933 4 1 -18.621 -13.6076 -0.514836
1927 4 1 -15.7511 -13.6699 -0.259893
1886 4 1 -7.60893 -14.665 -0.741244
1885 4 1 -7.21653 -14.8591 -1.84695
1883 4 1 -6.62335 -14.3091 -2.47
1882 4 1 -5.61104 -15.0026 -2.08942
1878 4 1 -6.67483 -15.3783 -0.184315
1881 4 1 -5.49234 -15.1579 -0.881482
1880 4 1 -4.85348 -14.3306 -0.329507
1761 4 1 18.2582 -13.6253 -2.48115
1712 4 1 20.6869 -16.0858 -0.552475
1714 4 1 20.9636 -15.4129 -0.957212
1710 4 1 22.5351 -16.1426 -0.541342
1708 4 1 23.3661 -14.4097 -0.298876
1707 4 1 23.3953 -15.1313 -1.203
1709 4 1 22.4979 -14.9955 -0.866905
1706 4 1 23.6804 -15.5831 -2.3044
1715 4 1 21.5847 -15.8672 -0.0014325
1704 4 10 24.4163 -15.0185 -0.360903
1705 4 1 24.4132 -15.6348 -1.35153
1702 4 10 24.6399 -14.9312 -0.654207
1932 4 1 -17.865 -12.6289 -0.400095
1926 4 1 -14.8209 -13.3859 -0.919119
1923 4 1 -15.0003 -11.5183 -1.07981
1924 4 1 -14.7785 -12.6246 -1.31449
1925 4 1 -14.1682 -12.6023 -0.337384
1916 4 1 -11.0709 -11.171 -1.02259
1917 4 1 -12.2094 -11.2446 -0.611998
1910 4 1 -10.5641 -13.4082 -0.0989286
1913 4 1 -10.3706 -12.867 -0.73959
1914 4 1 -10.0885 -11.7915 -0.579466
1915 4 1 -10.6283 -12.0788 -1.6506
3558 4 1 2.11321 -10.823 -2.36722
3557 4 1 2.84501 -11.0275 -1.48688
3556 4 1 3.23198 -11.3675 -2.55829
3552 4 1 5.18318 -10.8733 -0.799022
1760 4 1 18.3497 -12.398 -2.32784
1759 4 1 18.3457 -11.5359 -1.47031
1757 4 1 20.4777 -10.9507 -0.779344
1758 4 1 19.5189 -11.3112 -1.30866
1922 4 1 -15.1524 -10.4635 -0.616068
1920 4 1 -13.4914 -9.63132 -1.9201
1921 4 1 -14.5291 -9.73563 -1.28369
1919 4 1 -12.4635 -9.63455 -1.30922
1918 4 1 -13.1586 -10.6356 -1.08491
3588 4 1 -0.0427138 -8.20138 -2.36455
3563 4 1 1.89368 -10.0476 -1.33119
3564 4 1 1.9398 -9.3226 -2.3118
3560 4 1 2.01511 -10.3256 -1.83031
3587 4 1 1.0803 -8.44793 -2.29637
3562 4 1 2.21743 -9.4248 -0.372723
3561 4 1 2.53143 -9.29642 -1.49064
3547 4 1 3.14367 -8.24067 -2.22369
3554 4 1 3.77634 -9.39283 -1.77113
3555 4 1 3.49223 -10.4842 -1.86561
3551 4 1 5.28885 -10.3241 -1.82883
3553 4 1 4.68247 -9.93946 -1.26703
3548 4 1 3.96318 -8.12277 -1.28381
3549 4 1 4.88589 -8.83095 -1.74891
3546 4 1 3.7142 -8.41793 -1.09608
3550 4 1 5.53635 -9.43979 -2.55912
1756 4 1 21.4949 -10.6434 -1.25632
1751 4 1 20.594 -8.28862 -1.13589
1755 4 1 22.5822 -10.3642 -0.848054
1754 4 1 22.1037 -9.92422 -1.85931
1753 4 1 21.7706 -8.82391 -1.42458
3604 4 1 -6.42205 -5.50335 -1.62313
3594 4 1 -2.78293 -5.75874 -2.59539
3524 4 1 -1.88448 -5.93103 -0.266761
3593 4 1 -2.36299 -6.47886 -1.67942
3525 4 1 -0.927473 -6.53012 -0.753848
3590 4 1 -1.28648 -6.98205 -2.54092
3592 4 1 -1.47202 -7.00729 -2.25652
3527 4 1 -0.435275 -6.96933 -0.841489
3583 4 1 1.07281 -6.74219 -2.21561
3528 4 1 0.550663 -6.33515 -0.692014
3529 4 1 1.76312 -6.12059 -0.655491
3526 4 1 0.0555797 -6.36373 -0.0419316
3530 4 1 2.7695 -6.54285 -0.126172
1752 4 1 21.3424 -7.73395 -1.77882
1750 4 1 21.2423 -7.80201 -0.268742
3606 4 1 -6.89176 -4.11201 -2.24757
3603 4 1 -5.41533 -4.94286 -1.65839
3602 4 1 -4.93377 -4.11409 -2.45181
3517 4 1 -0.461928 -3.6207 -0.79566
3518 4 1 -0.929837 -4.55616 -0.207375
3515 4 1 -0.772364 -2.83397 -2.41684
2499 4 1 9.11188 -3.10894 -0.0688878
2502 4 1 8.80658 -4.87589 -0.0493194
3513 4 1 -1.98203 -2.27458 -2.39309
3516 4 1 -0.312635 -2.54649 -1.32654
1833 4 1 4.12883 -24.3469 2.38934
1836 4 1 4.19713 -24.3372 2.33217
1837 4 1 4.51714 -24.6313 1.2368
1838 4 1 4.98111 -24.6187 0.0570269
1826 4 1 5.89396 -24.2609 0.713318
1808 4 1 11.7357 -24.4627 0.595521
1859 4 1 3.94409 -22.1431 0.625617
1834 4 1 3.04216 -23.9918 2.30052
1858 4 1 4.72633 -23.0688 0.457022
1856 4 1 3.06398 -23.2278 0.613675
1830 4 1 6.13193 -23.659 2.16009
1828 4 1 5.8725 -23.3129 1.19331
1829 4 1 7.04328 -23.3366 1.38502
1825 4 1 6.78291 -23.8214 0.00392946
1827 4 1 5.88785 -23.2975 0.0466829
1805 4 1 13.135 -24.0983 1.06835
1869 4 1 -1.71061 -19.3216 0.718965
1865 4 1 1.93561 -19.3181 1.228
1864 4 1 1.97034 -19.7533 0.0940013
1861 4 1 3.8964 -20.052 0.452709
1860 4 1 3.23316 -21.097 0.576248
1863 4 1 3.04803 -19.5045 0.405425
1900 4 1 -10.9967 -16.863 1.41366
1901 4 1 -9.96104 -16.5416 0.87533
1902 4 1 -10.5431 -16.9519 1.8109
1899 4 1 -10.6034 -17.7624 0.670386
1898 4 1 -9.79714 -18.616 0.747912
1897 4 1 -9.26864 -18.407 1.80563
1896 4 1 -8.8229 -17.5768 2.60255
1904 4 1 -9.78256 -16.8319 2.24944
1877 4 1 -7.12637 -16.494 0.20339
1892 4 1 -7.66495 -16.3039 1.93867
1874 4 1 -6.0404 -17.3291 0.709474
1893 4 1 -7.94812 -17.3491 2.44241
1872 4 1 -4.11792 -18.4931 0.814672
1873 4 1 -4.89765 -17.5922 0.492176
1867 4 1 -0.278854 -18.7591 0.912744
1866 4 1 0.900656 -18.7341 1.04909
1717 4 1 21.12 -16.4161 1.52177
1719 4 1 22.5417 -16.7893 1.3719
1720 4 1 23.6748 -16.3203 1.22298
1945 4 1 -20.0878 -14.8099 1.07594
1942 4 1 -18.8793 -14.5464 0.76317
1944 4 1 -20.2341 -15.9602 1.54402
1947 4 1 -20.4409 -14.5256 2.59547
1946 4 1 -19.5109 -14.1793 1.92586
1943 4 1 -19.8967 -14.8608 1.33085
1940 4 1 -19.117 -15.8687 0.16606
1930 4 1 -17.2512 -14.3083 0.909655
1941 4 1 -18.3138 -15.5722 0.993454
1928 4 1 -15.99 -14.0682 0.779465
1907 4 1 -11.1881 -14.7678 2.24893
1909 4 1 -10.1478 -13.8224 0.916838
1906 4 1 -10.0335 -14.9607 2.65445
1890 4 1 -8.17616 -15.446 1.63911
1912 4 1 -10.4745 -13.6197 0.108588
1889 4 1 -9.39887 -15.208 1.68285
1908 4 1 -10.1832 -14.0964 2.03806
1888 4 1 -8.96676 -15.0792 0.561713
1887 4 1 -7.94803 -14.3828 0.371093
1879 4 1 -5.5621 -15.149 0.281829
1716 4 1 20.6153 -15.684 0.755391
1718 4 1 22.095 -15.715 1.3833
1724 4 1 23.6545 -13.5169 1.27306
1722 4 1 23.4292 -14.1547 1.85538
1721 4 1 23.1653 -15.1873 1.30188
1703 4 10 25.1092 -14.2632 0.137565
1911 4 1 -10.3551 -12.5616 0.698756
1732 4 1 21.2349 -10.9114 0.826617
1728 4 1 22.3885 -11.1581 0.438972
1723 4 1 23.0627 -13.1054 2.24295
1735 4 1 21.7189 -11.8499 2.4401
1725 4 1 23.0608 -12.7283 0.526628
1726 4 1 23.075 -11.8188 1.20365
1733 4 1 21.8438 -11.5176 1.67886
1734 4 1 22.6376 -11.1539 2.5534
1727 4 1 23.4864 -11.5327 0.0451254
3545 4 1 4.07378 -8.73115 0.0876006
3543 4 1 3.96858 -9.31993 1.09774
3542 4 1 2.78046 -9.2168 1.46612
3535 4 1 2.99457 -8.20484 1.82238
3536 4 1 4.15148 -8.71457 1.97871
3544 4 1 4.14321 -9.94225 0.172618
3541 4 1 3.72435 -9.74324 1.87649
1744 4 1 20.9024 -8.11161 2.62353
1731 4 1 21.034 -9.99681 0.100579
1729 4 1 23.2816 -10.2739 0.507913
1730 4 1 22.0684 -10.3478 0.566778
3522 4 1 -1.88346 -5.62934 1.32438
3531 4 1 1.80971 -6.80203 0.418785
3534 4 1 2.51499 -7.24147 1.39561
3532 4 1 1.80462 -7.93081 0.131569
3533 4 1 2.96875 -7.72457 0.470716
1748 4 1 21.0076 -5.68436 0.669057
1746 4 1 20.8109 -6.03727 2.41003
1747 4 1 20.1648 -6.1018 1.40059
1749 4 1 21.3346 -6.89091 0.397716
3520 4 1 -1.75482 -3.59165 0.869614
3521 4 1 -2.07968 -4.71523 0.449678
3523 4 1 -2.60865 -5.16379 0.416634
3519 4 1 -0.638746 -3.64635 0.545259
2500 4 1 7.98199 -3.22846 0.441162
2498 4 1 9.53676 -3.48474 0.918384
2501 4 1 8.92388 -3.96484 0.733313
2505 4 1 8.87024 -4.97036 2.21662
2503 4 1 9.12809 -4.81461 1.15885
2504 4 1 9.95426 -5.25123 1.89695
2497 4 1 9.29098 -2.40743 0.374027
2495 4 1 8.69717 -1.21155 1.75158
2496 4 1 9.49882 -2.06067 1.45724
1835 4 1 3.35514 -24.9283 2.90103
1831 4 1 5.28131 -23.2062 2.84602
1832 4 1 4.16108 -23.597 3.30192
2057 4 1 -11.3543 -20.387 3.853
2058 4 1 -11.0677 -19.9898 4.99765
2056 4 1 -11.0778 -21.3554 4.58708
2055 4 1 -11.5773 -20.4761 5.26749
1903 4 1 -10.5758 -16.9098 3.05262
1894 4 1 -7.37842 -16.3389 2.87667
1895 4 1 -7.87026 -17.3338 3.23707
1951 4 1 -19.6679 -14.0309 3.77526
1949 4 1 -19.4924 -14.3148 2.95512
1948 4 1 -20.3438 -14.0112 3.68661
1952 4 1 -19.353 -13.8998 4.86412
1891 4 1 -8.23248 -15.6697 2.79768
1905 4 1 -9.26229 -15.8939 2.87138
1950 4 1 -19.4372 -13.0798 3.01989
1737 4 1 21.2168 -12.4278 2.83689
1739 4 1 20.9775 -11.408 3.63744
1738 4 1 21.5009 -12.4686 3.96765
1736 4 1 22.3294 -12.553 3.22511
3540 4 1 3.91004 -9.50752 2.99734
3537 4 1 3.7281 -8.12867 2.82068
3539 4 1 4.30881 -9.20006 4.15437
3538 4 1 3.59531 -8.23886 4.0571
1740 4 1 21.5286 -10.3306 3.69363
1741 4 1 21.7547 -9.07929 3.90209
1743 4 1 21.5819 -8.58045 3.36654
1742 4 1 22.6397 -8.31411 3.75381
1745 4 1 20.9592 -6.99344 3.09014
2507 4 1 9.55005 -4.60282 3.1133
2508 4 1 8.60881 -4.0067 3.39195
2506 4 1 8.53027 -5.31364 3.24436
2509 4 1 8.61395 -4.89178 4.10963
2510 4 1 9.10657 -4.02114 4.67875
2489 4 1 5.05255 -0.00958791 3.71433
2490 4 1 5.8543 -0.195676 2.77321
2521 4 1 6.89991 -0.965441 5.11992
2493 4 1 6.94994 -1.25467 2.81149
2492 4 1 8.07196 -1.04547 2.70871
2491 4 1 7.0226 -0.391822 2.98492
2522 4 1 7.79788 -0.403517 4.49996
2523 4 1 8.26498 -0.064982 3.47026
2494 4 1 8.12045 -1.40403 2.84344
2512 4 1 9.70159 -2.42354 5.07077
2534 4 1 14.135 -0.592537 4.88125
2050 4 1 -10.8512 -24.4363 6.24962
2046 4 1 -9.31403 -24.3993 7.11649
2054 4 1 -11.6054 -21.596 5.72992
2053 4 1 -11.6674 -22.7765 5.53435
2052 4 1 -12.1523 -23.5033 6.36248
2051 4 1 -11.0304 -23.2719 6.00724
2048 4 1 -9.09756 -23.6854 7.30495
2049 4 1 -10.2423 -23.7514 6.96837
2047 4 1 -10.2759 -23.7759 7.33115
2018 4 1 -9.84729 -21.669 7.10609
2020 4 1 -9.04528 -22.8829 5.79461
2025 4 1 -8.247 -22.5444 7.67088
2019 4 1 -8.86225 -22.1226 6.74714
2022 4 1 -7.68717 -23.7155 6.28902
2024 4 1 -7.10058 -22.2827 7.51038
2023 4 1 -6.92748 -23.3383 7.05905
2021 4 1 -8.03488 -22.4753 6.27744
2026 4 1 -7.76377 -21.5547 7.16028
2076 4 1 -15.6428 -20.1256 7.67085
2059 4 1 -11.7941 -19.2909 5.67202
2061 4 1 -11.2761 -18.9113 6.54909
2067 4 1 -12.7928 -19.814 7.05266
2069 4 1 -12.4701 -21.2614 7.75885
2065 4 1 -12.049 -19.1878 7.78115
2017 4 1 -10.2133 -20.6346 7.53248
1972 4 1 -19.2389 -16.8285 7.06807
1975 4 1 -20.3849 -18.2092 7.14179
1976 4 1 -19.6748 -17.4112 7.76691
1973 4 1 -20.1982 -16.4834 6.39268
1974 4 1 -20.1156 -17.5844 6.17802
1968 4 1 -18.2255 -17.2093 7.33907
1969 4 1 -18.8312 -16.4438 7.9567
1967 4 1 -18.3719 -18.3919 7.31387
1966 4 1 -17.5213 -17.6406 7.48106
1970 4 1 -18.7241 -16.5037 6.75162
1957 4 1 -17.0971 -16.9756 6.4739
2060 4 1 -11.2185 -18.2307 5.63997
2066 4 1 -12.9574 -18.703 7.20762
2062 4 1 -11.9521 -18.7721 7.54715
1971 4 1 -19.6317 -15.7935 7.23941
1953 4 1 -19.6795 -14.8988 5.49429
1955 4 1 -18.8807 -15.9329 5.52516
1958 4 1 -17.7692 -16.0489 6.00507
1956 4 1 -17.8315 -16.0294 6.18821
1959 4 1 -17.1519 -15.2452 6.61506
1954 4 1 -18.5223 -14.754 5.45799
1960 4 1 -17.0212 -15.9383 7.54021
2511 4 1 9.5131 -3.43778 5.63942
2514 4 1 9.1126 -3.37149 6.78855
2461 4 1 -5.60614 -0.120009 6.66811
2520 4 1 7.17658 -0.979105 6.24926
2519 4 1 7.58143 -1.98567 6.62647
2518 4 1 7.89117 -2.65337 7.61221
2517 4 1 8.71708 -1.80654 7.34787
2513 4 1 9.02644 -2.43345 6.05527
2515 4 1 9.82432 -2.51335 7.10119
2041 4 1 -11.5052 -22.0092 9.33441
2043 4 1 -10.9413 -23.2099 8.47453
2038 4 1 -11.5245 -22.4648 9.43555
2040 4 1 -12.4614 -21.8426 9.95645
2042 4 1 -11.9378 -22.5292 8.30283
2037 4 1 -11.2759 -23.3837 10.0878
2039 4 1 -12.6057 -22.9359 9.29561
2045 4 1 -9.58438 -23.8509 8.15958
2044 4 1 -9.94895 -23.2193 9.08031
2030 4 1 -8.08645 -21.9099 9.53775
2031 4 1 -7.60957 -22.2597 10.5621
2027 4 1 -7.17472 -21.5724 8.28521
2077 4 1 -16.259 -20.2142 8.63501
2078 4 1 -17.0068 -20.9617 9.26633
2080 4 1 -16.6694 -20.1292 10.0237
2079 4 1 -17.2702 -21.1116 10.4613
2072 4 1 -13.5396 -19.2314 9.07181
2074 4 1 -14.7776 -20.9786 9.00919
2075 4 1 -14.6297 -19.9631 8.32863
2073 4 1 -14.6079 -19.7737 9.21219
2090 4 1 -14.6734 -19.4588 10.169
2089 4 1 -14.664 -20.5813 9.98561
2088 4 1 -13.8814 -21.3657 10.5658
2071 4 1 -13.0741 -20.297 9.42228
2068 4 1 -12.3455 -20.1784 8.10179
2063 4 1 -11.9167 -19.0076 8.77981
2070 4 1 -12.7921 -20.2574 8.30675
2012 4 1 -11.4754 -19.7461 10.0187
2016 4 1 -9.62285 -20.245 8.43935
2014 4 1 -10.272 -21.0947 10.1131
2013 4 1 -10.4307 -19.9762 10.4928
2015 4 1 -9.87873 -21.346 9.00366
2028 4 1 -7.29767 -20.4988 8.69008
2029 4 1 -8.01823 -21.4636 8.39933
1978 4 1 -20.2068 -17.9532 9.31584
1977 4 1 -20.628 -17.2802 8.46147
1979 4 1 -20.2122 -16.8379 9.81009
1965 4 1 -18.0032 -18.4635 8.20687
1962 4 1 -17.7035 -16.3944 8.32243
1963 4 1 -17.683 -16.6823 9.42851
1964 4 1 -18.2521 -17.5354 8.91938
2064 4 1 -12.7147 -18.3111 8.16866
2094 4 1 -13.2409 -17.6185 10.7038
1982 4 1 -20.3845 -14.0754 9.4261
1980 4 1 -20.7034 -15.732 10.0323
1981 4 1 -20.9027 -14.5684 10.4561
1983 4 1 -20.8127 -14.2899 10.5199
1961 4 1 -16.5961 -15.867 8.63649
2162 4 1 -8.43807 -9.81594 10.7677
2271 4 1 -20.9313 -1.38557 10.4635
2516 4 1 9.29935 -2.36774 8.18398
2086 4 1 -14.5474 -22.3354 12.2665
2087 4 1 -13.6329 -21.9141 11.6105
2085 4 1 -13.4675 -22.0037 12.0279
2036 4 1 -11.1242 -23.4309 11.2604
2008 4 1 -11.3139 -21.8996 13.3536
2035 4 1 -10.0186 -22.9456 11.5231
2034 4 1 -9.04648 -22.6361 12.1656
2032 4 1 -8.1632 -23.0545 11.3709
2033 4 1 -8.02268 -21.9569 11.9291
2081 4 1 -16.4923 -20.5913 11.0941
2091 4 1 -13.7887 -19.4475 10.9844
2082 4 1 -15.6041 -20.3357 11.795
2083 4 1 -14.4858 -20.1811 11.8619
2084 4 1 -13.4895 -20.8258 11.8797
2010 4 1 -11.4677 -21.3293 11.1598
2011 4 1 -11.4045 -20.1826 11.1671
2009 4 1 -11.2516 -21.1911 12.3442
2101 4 1 -10.5648 -18.9329 13.4472
2093 4 1 -12.2995 -17.868 11.4106
2092 4 1 -13.3749 -18.3098 10.9147
2095 4 1 -12.7658 -17.8471 11.8407
2097 4 1 -11.5329 -18.2927 12.7303
2096 4 1 -12.5624 -18.8148 12.5391
2099 4 1 -10.9981 -18.742 13.029
2100 4 1 -10.0401 -17.9698 12.8948
1984 4 1 -19.8947 -14.947 11.0515
1986 4 1 -19.7309 -14.3516 11.918
1987 4 1 -19.8898 -14.3536 13.0827
1985 4 1 -18.71 -14.5943 11.3401
2153 4 1 -9.67008 -12.1101 13.2586
2154 4 1 -9.24116 -11.0206 13.2699
2152 4 1 -10.4697 -12.5697 12.5556
2158 4 1 -10.7952 -10.7021 11.6924
2159 4 1 -9.90827 -10.0843 11.1566
2160 4 1 -9.67711 -8.92923 10.8798
2155 4 1 -9.25732 -9.87375 12.9647
2157 4 1 -10.6596 -9.53761 11.958
2156 4 1 -10.1974 -10.552 12.4754
2161 4 1 -9.44247 -10.005 11.2803
2163 4 1 -8.90583 -9.5647 11.9262
2165 4 1 -7.22497 -8.46464 13.2667
2164 4 1 -8.03317 -9.09769 12.6782
2254 4 1 -24.4095 -2.08352 12.8377
2257 4 3 -24.4682 -1.09855 11.8105
2255 4 1 -25.2034 -1.70787 12.0673
2258 4 1 -25.2632 -0.371818 12.0815
2256 4 1 -24.0962 -2.1305 12.1674
2272 4 1 -20.5479 -0.701031 11.404
2270 4 1 -21.3049 -0.258296 10.8807
2007 4 1 -10.5154 -21.7662 14.2158
2102 4 1 -10.792 -19.8352 14.1792
2003 4 1 -12.5124 -18.908 14.9956
2004 4 1 -12.6328 -20.0189 15.1509
2005 4 1 -11.7098 -20.696 14.8592
2006 4 1 -10.6787 -21.1942 15.2704
2103 4 1 -10.1875 -19.5965 15.1666
2104 4 1 -9.67628 -20.3242 15.9939
2106 4 1 -9.63578 -20.0442 15.5422
2105 4 1 -9.67318 -21.1537 15.087
2108 4 1 -7.92179 -18.9383 16.0677
1993 4 1 -18.2253 -16.5447 15.1255
1994 4 1 -17.8963 -17.5634 14.581
1995 4 1 -16.9726 -17.7488 15.4057
2000 4 1 -13.8837 -18.2193 15.5327
1996 4 1 -15.7209 -17.6258 15.2133
1998 4 1 -15.4142 -17.2187 14.6078
1999 4 1 -15.0181 -18.325 14.9865
1997 4 1 -15.7095 -18.4737 14.3837
2098 4 1 -11.8033 -18.4966 13.854
2002 4 1 -13.4242 -18.2805 15.3583
2118 4 1 -9.95378 -16.9073 15.5231
2117 4 1 -8.70923 -16.8672 15.7382
2114 4 1 -7.35766 -16.8816 15.4425
2116 4 1 -7.59118 -16.6923 15.7984
2111 4 1 -7.83824 -18.4821 15.9282
1990 4 1 -19.4934 -15.0332 14.8848
1988 4 1 -19.9528 -14.5106 14.1694
1989 4 1 -19.1859 -15.2331 13.6868
1991 4 1 -18.9007 -14.8406 15.828
1992 4 1 -17.9392 -15.5129 15.5763
2146 4 1 -9.16351 -13.8486 16.1291
2115 4 1 -6.69213 -15.8784 15.5565
2149 4 1 -9.77269 -12.7014 14.334
2148 4 1 -8.57045 -12.9165 14.2551
2150 4 1 -8.88448 -13.0609 13.7457
2147 4 1 -8.60896 -13.1136 15.3751
2151 4 1 -10.0287 -13.0958 13.4742
2173 4 1 -11.8114 -8.59639 15.6766
2172 4 1 -11.7843 -9.2957 14.6327
2168 4 1 -8.9464 -8.19775 15.2993
2171 4 1 -10.6055 -9.53461 14.4213
2170 4 1 -10.0829 -8.41521 14.1184
2167 4 1 -8.42305 -9.12448 14.8527
2166 4 1 -7.75299 -8.18459 14.3632
2169 4 1 -9.45529 -7.37657 14.453
2253 4 1 -25.0864 -1.52346 13.6896
2252 4 1 -24.9585 -0.331016 13.6463
2249 4 1 -24.6777 -0.346635 15.0487
2246 4 1 -24.1066 -2.05032 15.6911
2247 4 1 -23.5253 -1.01779 15.7857
2248 4 1 -23.5652 -0.322484 14.7522
2122 4 1 -11.3601 -19.2051 17.8861
2107 4 1 -8.58703 -19.8697 16.2475
2123 4 1 -10.3184 -19.1041 18.4969
2110 4 1 -6.73889 -18.989 16.1604
2001 4 1 -13.303 -18.6983 16.4298
2121 4 1 -10.8261 -18.2721 17.7001
2126 4 1 -11.0045 -18.2446 18.8179
2120 4 1 -10.0356 -17.5604 17.0957
2119 4 1 -10.1441 -16.4825 16.6615
2112 4 1 -8.04417 -17.7216 16.797
2113 4 1 -7.02135 -17.103 16.52
2109 4 1 -7.31676 -18.0279 16.4197
2141 4 1 -11.1164 -14.1549 17.4559
2143 4 1 -10.2165 -14.0135 17.4939
2142 4 1 -10.5838 -14.6942 16.6022
2144 4 1 -9.77444 -14.9945 17.938
2145 4 1 -8.97579 -14.2876 17.2615
2140 4 1 -10.6787 -14.8431 18.2781
2137 4 1 -9.16836 -13.542 18.0187
2183 4 1 -12.9865 -8.39371 18.7117
2180 4 1 -13.8043 -6.0565 18.0327
2174 4 1 -12.4176 -7.90987 16.4527
2176 4 1 -12.656 -7.55231 16.6571
2175 4 1 -12.0662 -8.02357 17.6688
2181 4 1 -12.6233 -6.00365 18.5364
2182 4 1 -12.9333 -7.19489 18.7336
2178 4 1 -12.3757 -5.42568 16.9049
2177 4 1 -12.1176 -6.51535 16.3643
2179 4 1 -12.8699 -5.34771 18.0575
2243 4 1 -22.6872 -1.81534 16.4983
2241 4 1 -22.649 -0.691184 17.7243
2240 4 1 -22.2667 -0.12717 18.7548
2242 4 1 -23.4773 -1.50738 17.3035
2244 4 1 -22.8552 -0.864591 17.1461
2245 4 1 -23.1161 -1.75581 16.45
2236 4 1 -21.8514 -1.0444 18.493
2239 4 1 -22.2115 -1.28959 18.4957
2641 4 1 13.2126 -0.505996 18.0996
2642 4 1 13.5372 -1.47169 18.8399
2651 4 1 18.1382 -2.48271 18.7335
2648 4 1 17.0782 -0.984177 18.4765
2658 4 1 20.384 -0.392093 18.2204
2125 4 1 -10.2419 -19.276 18.8727
2124 4 1 -10.9754 -18.3492 19.1418
2128 4 1 -11.3997 -16.9852 20.3527
2129 4 1 -10.793 -16.2114 19.5947
2127 4 1 -10.7542 -18.0219 20.0506
2130 4 1 -9.9811 -16.5921 20.3501
2133 4 1 -9.05049 -16.38 21.1692
2132 4 1 -8.81392 -16.76 20.0868
2131 4 1 -9.41692 -15.8946 19.4532
2139 4 1 -10.6898 -13.8607 19.0355
2134 4 1 -9.51804 -15.5318 20.3739
2135 4 1 -9.3863 -14.9237 19.286
2136 4 1 -9.88909 -13.8553 18.8715
2138 4 1 -9.69358 -13.1095 19.0243
2194 4 1 -15.1288 -9.6934 21.2956
2193 4 1 -13.8966 -9.55647 21.1614
2191 4 1 -13.3326 -9.58481 20.7672
2185 4 1 -12.6088 -8.2979 20.755
2184 4 1 -12.9653 -8.93757 19.7707
2187 4 1 -12.811 -8.0551 20.7357
2186 4 1 -12.1305 -7.41497 21.4382
2652 4 1 18.8843 -2.73753 19.6356
2238 4 1 -21.5765 -0.954912 19.5164
2234 4 1 -20.015 -0.857116 19.5366
2237 4 1 -21.184 -1.94073 18.8462
2235 4 1 -21.2121 -1.12149 19.4982
2228 4 1 -19.0634 -1.35573 21.0542
2831 4 1 14.9779 -0.160308 20.9666
2644 4 1 15.8552 -1.31552 19.2308
2646 4 1 15.3383 -0.431029 19.7927
2643 4 1 14.6581 -0.991392 19.1368
2645 4 1 14.7903 -1.43834 19.865
2647 4 1 16.4397 -0.614081 19.3831
2650 4 1 17.2222 -2.5684 19.4035
2649 4 1 17.0484 -1.44435 19.5549
2655 4 1 19.2946 -0.882848 21.2569
2653 4 1 19.7808 -2.64585 20.3687
2659 4 1 21.1487 -0.358439 19.1371
2656 4 1 19.3169 -0.57487 20.1033
2654 4 1 19.4741 -1.4871 20.1903
2196 4 1 -15.4068 -9.27413 22.5708
2195 4 1 -15.5659 -10.3834 22.1097
2197 4 1 -15.6106 -8.07894 22.8419
2190 4 1 -12.668 -9.16509 21.6235
2192 4 1 -13.0811 -9.62 21.9478
2189 4 1 -12.1473 -8.72344 22.6476
2188 4 1 -12.0083 -8.3888 21.5692
2198 4 1 -14.9871 -7.25344 22.3551
2200 4 1 -14.3359 -5.96104 22.3151
2201 4 1 -14.6276 -7.09905 22.1664
2199 4 1 -13.8528 -7.11024 22.278
2202 4 1 -14.6523 -6.02533 21.6981
2207 4 1 -15.6241 -4.86768 23.5196
2204 4 1 -14.6973 -4.97699 23.4451
2203 4 1 -14.3967 -5.08324 22.2297
2209 4 1 -14.8557 -3.6914 23.5769
2210 4 1 -13.7479 -3.46658 23.3172
2212 4 1 -14.2659 -3.41118 23.3437
2227 4 1 -18.2344 -2.00313 21.6009
2225 4 1 -17.7329 -0.225596 23.0067
2226 4 1 -17.9659 -1.31819 22.4882
2224 4 1 -17.1454 -0.170308 21.9984
2229 4 1 -18.2266 -0.625558 21.6647
2218 4 1 -14.2004 -0.63798 23.3044
2211 4 1 -13.8849 -2.25799 23.2292
2213 4 1 -13.7148 -2.54073 22.7563
2214 4 1 -14.3705 -2.00093 23.5897
2216 4 1 -13.9536 -0.991334 23.7849
2205 4 1 -14.5467 -4.18135 24.3526
2206 4 1 -15.7464 -4.32247 24.5013
2208 4 1 -15.7712 -3.9274 24.3577
2215 4 1 -14.0692 -1.76162 24.6988
3452 4 1 14.7098 12.1695 -16.489
3440 4 1 16.9231 15.9526 -16.5234
3437 4 1 14.7248 17.2178 -16.6904
3438 4 1 15.6085 16.6269 -17.2091
3463 4 1 15.5331 9.06243 -14.501
3459 4 1 14.6574 9.77725 -14.6664
3464 4 1 15.3222 10.1385 -14.023
3458 4 1 13.7235 10.1284 -14.0466
3460 4 1 15.6166 10.171 -15.2657
3461 4 1 15.5771 9.08597 -14.5403
3462 4 1 14.6509 9.42063 -13.8042
3456 4 1 14.9462 11.484 -15.6592
3457 4 1 14.3479 10.7894 -14.875
3455 4 1 16.0752 11.7949 -15.7415
3454 4 1 15.3016 11.2011 -15.0395
3453 4 1 14.7313 11.0447 -16.0947
3451 4 1 14.1226 12.366 -15.4219
3450 4 1 14.914 13.3089 -15.5032
3468 4 1 13.7538 12.8541 -14.138
3470 4 1 13.4687 12.1797 -13.6327
3444 4 1 16.13 14.5389 -14.9466
3449 4 1 14.2892 14.3601 -15.5705
3446 4 1 15.1569 14.8931 -14.1518
3445 4 1 15.9344 15.7051 -14.4994
3439 4 1 15.8013 16.1199 -16.1479
3447 4 1 14.4258 15.7856 -14.1982
3448 4 1 14.9917 15.0398 -14.9139
3443 4 1 17.2541 14.7923 -14.5279
3441 4 1 16.4329 15.7119 -15.4572
3442 4 1 17.3123 14.8904 -15.758
3431 4 1 16.3954 15.836 -13.5759
3434 4 1 15.8769 17.2197 -14.3803
3435 4 1 14.8916 17.2164 -15.0675
3436 4 1 14.8562 18.1065 -15.8683
3433 4 1 17.0172 17.7007 -14.2584
3432 4 1 17.3061 16.7599 -13.4891
3465 4 1 16.0985 10.7059 -13.3748
3471 4 1 12.8723 11.213 -13.2427
3469 4 1 12.9188 13.157 -13.2709
3474 4 1 13.1987 11.9717 -11.8132
3473 4 1 14.1686 11.2574 -11.5306
3472 4 1 13.8559 11.5587 -12.7143
3467 4 1 14.652 12.5437 -13.408
3466 4 1 15.1727 11.4175 -13.2411
3403 4 1 15.6989 13.0857 -10.8545
3401 4 1 17.4387 12.2061 -11.0341
3402 4 1 16.6912 12.9301 -11.6052
3429 4 1 15.1276 15.5803 -11.9275
3430 4 1 15.3756 15.3623 -13.1374
3427 4 1 16.594 16.0996 -11.5178
3428 4 1 15.4813 16.3328 -10.9884
3425 4 1 15.8126 18.0743 -11.2203
3426 4 1 15.6912 16.9199 -11.613
3420 4 1 17.6823 17.9621 -11.5493
3416 4 1 18.6258 17.6519 -11.0626
3418 4 1 19.5146 17.5269 -11.1027
3482 4 1 10.4504 10.0757 -8.54445
3481 4 1 10.494 8.86805 -8.47931
3479 4 1 11.2328 9.92268 -9.29869
3480 4 1 11.6996 9.12026 -8.50569
3389 4 1 12.9762 8.33838 -8.64056
3478 4 1 12.2711 10.2468 -9.86422
3394 4 1 15.6747 10.3857 -8.27555
3390 4 1 14.1505 8.40072 -8.82338
3388 4 1 13.6874 9.32262 -8.71449
3391 4 1 14.7929 9.35519 -8.73587
3392 4 1 15.0707 10.5454 -8.8857
3393 4 1 16.1137 10.5291 -9.36799
3387 4 1 14.2628 10.3798 -8.35315
3484 4 1 9.40622 11.0051 -8.16341
3476 4 1 12.8804 12.0812 -9.82287
3475 4 1 13.4337 11.4284 -10.7137
3477 4 1 13.1855 10.9673 -10.2631
3396 4 1 15.9156 12.1467 -8.95417
3397 4 1 16.5323 12.9057 -8.22471
3400 4 1 17.0831 13.2164 -10.5196
3404 4 1 15.8041 14.1678 -10.2648
3405 4 1 15.2308 15.1206 -10.1321
3406 4 1 16.0935 15.4722 -9.40128
3398 4 1 16.6522 13.5303 -9.30667
3399 4 1 16.9962 14.3697 -10.0686
3411 4 1 18.4035 17.2183 -9.47607
3407 4 1 16.3055 16.2134 -10.2907
3424 4 1 16.4214 17.2372 -10.6581
3410 4 1 17.3275 16.6415 -9.3692
3422 4 1 16.8005 18.0671 -9.21313
3408 4 1 17.2617 16.5122 -9.55303
3409 4 1 18.2883 16.8356 -10.0315
3423 4 1 16.4787 18.3214 -10.3363
3419 4 1 18.4037 17.7531 -10.6428
3421 4 1 17.1202 17.772 -10.4462
3413 4 1 20.0423 16.814 -8.59709
3414 4 1 19.4526 17.1087 -9.59738
3412 4 1 19.5765 16.8128 -9.65986
3415 4 1 19.1381 16.6807 -10.7086
3417 4 1 19.189 18.3331 -10.3435
3501 4 1 3.86795 1.74429 -5.73203
3498 4 1 5.84403 3.72125 -5.45453
3491 4 1 7.3104 7.90392 -5.81194
3495 4 1 6.47209 5.85062 -5.89882
3494 4 1 7.07125 6.83086 -5.42625
3490 4 1 6.86574 8.95438 -5.64747
3487 4 1 7.92318 10.0282 -6.44053
3488 4 1 7.78729 8.95975 -5.83781
3486 4 1 8.76064 10.71 -6.94577
3483 4 1 9.80167 10.07 -7.5241
3385 4 1 12.9936 9.28255 -6.94137
3386 4 1 13.5812 10.3302 -7.29828
3384 4 1 13.7125 8.8625 -7.83003
3382 4 1 14.4661 9.74111 -6.00448
3383 4 1 14.3005 9.77544 -7.19667
3485 4 1 9.87114 11.174 -7.06575
3395 4 1 15.3319 11.5017 -8.02167
3381 4 1 14.2535 10.8057 -5.39477
3503 4 1 4.26215 2.19681 -3.71131
3504 4 1 4.93114 1.3234 -4.27928
3500 4 1 4.05868 2.42435 -4.79158
3505 4 1 4.00475 0.639815 -3.96676
3502 4 1 3.56621 1.96988 -4.53989
3499 4 1 4.78855 3.24784 -5.11482
3497 4 1 5.76361 4.85366 -5.19335
3496 4 1 6.59466 5.57842 -4.73148
3493 4 1 6.98847 6.61004 -4.23073
3492 4 1 7.73193 7.01139 -5.04298
3489 4 1 7.52631 8.37788 -4.9108
3379 4 1 14.7966 11.6799 -3.17525
3380 4 1 14.7355 11.3572 -4.41502
3377 4 1 14.224 12.0269 -3.4219
3378 4 1 15.1316 12.1122 -4.27811
3186 4 1 3.92949 15.7029 -3.80727
3189 4 1 4.80655 15.9172 -3.9864
3188 4 1 5.08568 16.0993 -2.84424
3181 4 1 2.94123 18.2765 -3.20181
3187 4 1 4.94268 16.3198 -4.05786
3190 4 1 4.35887 17.0593 -4.04227
3191 4 1 3.24185 17.118 -3.71104
3192 4 1 3.91997 18.1376 -3.91869
3193 4 1 5.0207 18.1784 -4.26746
3185 4 1 4.06978 16.4649 -2.85016
3183 4 1 3.79931 17.4604 -2.89488
3182 4 1 3.9616 18.6801 -2.94044
3196 4 1 5.76952 18.8196 -3.89443
3199 4 1 7.16535 18.8366 -3.34517
3200 4 1 7.99073 18.5566 -4.26013
3194 4 1 5.9139 18.9024 -3.96069
3195 4 1 5.8667 19.4057 -4.98096
3201 4 1 7.4954 19.2172 -3.32132
3202 4 1 8.66139 18.9599 -2.95183
3368 4 1 16.6589 10.1442 -0.586142
3372 4 1 13.4604 11.85 -1.41279
3373 4 1 12.9897 12.8373 -1.73581
3375 4 1 13.2197 13.0581 -2.19926
3370 4 1 15.0535 11.0555 -0.605214
3371 4 1 13.8219 11.0928 -0.611272
3376 4 1 13.6353 12.0038 -2.42263
3364 4 1 15.9616 12.2959 -1.36042
3374 4 1 13.8183 12.032 -1.98144
3363 4 1 15.7336 12.4992 -0.220983
3367 4 1 17.0021 11.3437 -0.749274
3366 4 1 17.4588 12.3692 -0.354821
3365 4 1 17.0609 11.8333 -1.24505
3319 4 1 8.99423 14.3543 -0.355865
3264 4 1 14.0057 14.9572 -0.251387
3261 4 1 16.2352 15.6884 -0.105699
3180 4 1 2.71765 18.4027 -1.96901
3184 4 1 4.80872 17.2776 -2.31059
3179 4 1 3.73335 18.5404 -1.35764
3197 4 1 5.89594 18.8021 -2.66984
3198 4 1 6.85236 18.0279 -2.52471
3248 4 1 11.87 17.7527 -1.83438
3247 4 1 11.9047 17.309 -0.676141
3249 4 1 11.3731 18.8335 -2.17595
3253 4 1 12.9697 18.5238 -0.301281
3178 4 1 4.73892 18.8946 -0.719787
3171 4 1 4.91538 20.9065 -0.889134
3170 4 1 4.29541 20.2838 -0.0806747
3205 4 1 7.90538 19.9817 -0.196961
3174 4 1 6.43793 20.8161 -0.286458
3176 4 1 5.50143 20.1258 -0.489102
3177 4 1 5.92253 19.0303 -0.723498
3204 4 1 7.8953 19.2314 -1.12971
3203 4 1 8.90397 19.1193 -1.80484
3250 4 1 11.93 19.8302 -2.64289
3252 4 1 12.7359 19.5228 -0.920701
3251 4 1 12.0881 20.3021 -1.61607
3207 4 1 8.02465 22.1132 -0.584986
3210 4 1 7.74069 23.9484 -1.42773
3209 4 1 7.97975 24.0421 -0.246089
3213 4 1 9.32842 23.2857 -0.00714905
3212 4 1 8.9459 23.4816 -1.13743
3211 4 1 8.26453 23.8615 -0.311745
2524 4 1 8.09715 0.641623 2.49728
2750 4 1 13.012 7.09887 2.5594
3330 4 1 5.99758 9.58571 2.5415
2755 4 1 10.5966 9.01332 2.51591
2752 4 1 12.9136 8.8961 2.34365
2754 4 1 11.5657 9.56114 2.16864
3348 4 1 14.5311 9.00272 2.4107
3369 4 1 15.7907 10.46 0.077477
3323 4 1 5.99071 13.4236 1.74236
3268 4 1 15.1845 12.8487 2.56449
3269 4 1 13.9886 13.0896 2.57438
3362 4 1 15.5877 13.177 0.763505
3360 4 1 17.6505 12.545 1.23695
3359 4 1 17.5666 12.4787 2.39209
3361 4 1 16.6774 13.261 1.22108
3164 4 1 4.2234 16.1223 2.05344
3322 4 1 6.96275 14.1601 1.55512
3321 4 1 8.03165 13.569 1.55979
3320 4 1 8.69525 13.816 0.602923
3318 4 1 8.49065 15.2229 0.278911
3317 4 1 8.8432 15.6597 1.39773
3316 4 1 8.41247 16.1114 2.43702
3265 4 1 13.3043 14.1921 0.430875
3266 4 1 14.0991 14.0325 1.26816
3267 4 1 14.5345 13.7799 2.30599
3263 4 1 14.3003 15.8411 0.52287
3167 4 1 4.07644 17.9176 0.0855702
3166 4 1 3.64083 17.366 1.13096
3163 4 1 4.8481 17.1931 2.06777
3165 4 1 3.1845 16.3644 1.55653
3161 4 1 4.53882 17.6165 1.72257
3160 4 1 3.83653 18.4868 2.18547
3168 4 1 4.14867 18.7613 0.928135
3311 4 1 7.5109 17.5519 2.11113
3310 4 1 6.83046 16.6075 1.74075
3309 4 1 7.31531 17.765 1.74772
3245 4 1 10.2864 18.1778 0.12759
3313 4 1 8.83492 17.1912 0.345605
3315 4 1 8.6701 16.8743 1.61868
3312 4 1 8.17772 16.9123 1.33308
3314 4 1 9.6021 16.4757 1.05746
3241 4 1 9.46142 18.5001 1.83174
3240 4 1 10.116 17.8512 2.65243
3246 4 1 11.4203 17.9843 0.147348
3254 4 1 13.2723 18.111 0.763022
3244 4 1 11.0787 18.2786 1.06402
3262 4 1 15.4563 16.3607 0.525838
3258 4 1 16.094 17.1479 1.09667
3255 4 1 14.2645 18.4276 0.182815
3256 4 1 15.2302 18.7743 0.804776
3257 4 1 15.9433 18.0708 0.258202
3260 4 1 16.2336 16.3921 0.87152
3259 4 1 16.3601 16.5356 2.01834
3172 4 1 4.59541 20.9462 0.282507
3169 4 1 4.90761 19.3162 0.161666
3175 4 1 6.38444 19.7656 0.250453
3206 4 1 8.13627 21.1309 0.126883
3239 4 1 10.5758 18.9552 2.62872
3242 4 1 9.04302 19.5947 1.6009
3235 4 1 9.49571 20.7667 1.75837
3243 4 1 10.0439 18.9038 1.3945
3230 4 1 11.9378 20.0836 2.32533
3231 4 1 10.8465 20.4562 2.1623
3229 4 1 11.5125 21.2094 2.05046
3208 4 1 7.74433 23.0038 0.190932
3173 4 1 5.54819 21.6036 0.0588852
3215 4 1 9.66035 22.9474 1.81095
3214 4 1 8.7876 22.7706 0.972537
2457 4 1 -6.50972 2.32728 4.64991
2459 4 1 -5.89651 1.44666 5.35905
2481 4 1 2.38771 2.40066 4.99809
2480 4 1 2.41945 1.67055 4.09872
2478 4 1 1.81507 1.65613 4.94058
2488 4 1 4.82737 0.985788 4.21313
2479 4 1 3.04559 1.76679 5.13688
2483 4 1 3.3995 2.14885 4.30252
2487 4 1 5.15765 2.13582 3.88878
2486 4 1 4.01672 2.0568 4.14629
2484 4 1 4.13364 2.45205 3.44732
2485 4 1 4.62948 1.25824 3.51187
2527 4 1 9.54221 1.40006 3.09472
2528 4 1 9.66779 2.57973 3.46323
2526 4 1 8.88431 1.27068 4.08375
2525 4 1 8.53242 0.237818 3.5714
2531 4 1 12.7015 1.76091 3.92585
2532 4 1 12.5109 0.595554 3.91993
2529 4 1 10.8135 2.35111 3.05568
2530 4 1 11.8373 1.64612 3.07844
2536 4 1 12.6572 0.852597 5.05339
2540 4 1 15.4115 1.60697 5.38119
2533 4 1 13.4846 0.239241 4.41173
2538 4 1 14.1137 0.868174 5.10363
2542 4 1 15.0182 1.1696 4.86703
2541 4 1 15.3466 2.14558 4.27505
2539 4 1 14.7789 1.40687 4.36142
2535 4 1 13.6623 0.498463 4.57489
2445 4 1 -8.81863 3.15961 5.12446
2456 4 1 -5.76146 3.02904 5.22752
2455 4 1 -6.87866 3.54102 4.97571
2482 4 1 3.08791 3.23922 4.51314
2550 4 1 12.2535 3.82028 4.70984
2546 4 1 15.5962 3.22597 5.15472
2440 4 1 -9.09534 6.9505 5.08585
2769 4 1 5.73664 7.19181 4.58699
2770 4 1 6.6034 6.4579 5.11268
2768 4 1 6.87248 7.6677 4.45361
2773 4 1 7.13206 6.28793 5.11091
2767 4 1 8.03563 7.6746 4.51308
2756 4 1 10.5269 7.89954 2.77819
2759 4 1 9.97508 7.29191 3.70843
2760 4 1 10.2832 7.43641 4.84652
2763 4 1 9.86725 7.4796 5.23627
2764 4 1 8.68481 7.635 5.29778
2761 4 1 9.2863 6.71054 4.63682
2553 4 1 12.063 6.70151 5.21343
2555 4 1 12.1498 6.49124 5.33957
2556 4 1 12.609 7.53916 5.00344
2749 4 1 13.7849 7.20829 3.56314
2744 4 1 13.7841 8.04146 5.34082
3333 4 1 7.66338 9.87313 3.30182
3331 4 1 6.74793 9.39397 3.48529
3332 4 1 7.02075 10.3529 4.11756
3329 4 1 5.61995 10.4899 3.10585
3334 4 1 8.11 10.5476 4.18632
2765 4 1 9.22725 8.07832 4.2557
2758 4 1 10.1683 8.29061 4.32068
2766 4 1 8.62737 8.41783 5.31411
2757 4 1 10.9341 8.74365 3.53488
2751 4 1 12.5749 8.11307 3.14578
2753 4 1 12.1478 9.14421 3.19282
2746 4 1 13.223 8.38867 4.98965
2748 4 1 13.8846 8.34988 3.27459
3349 4 1 15.3857 8.79747 3.21405
3350 4 1 16.0663 9.52789 3.78135
3347 4 1 15.2163 9.86773 2.79499
3351 4 1 16.0247 9.95891 4.9216
2747 4 1 13.8232 9.03802 4.23971
2745 4 1 14.2578 8.45804 4.34529
3354 4 1 17.8594 10.1432 3.60208
3353 4 1 16.9799 10.5641 4.23088
3352 4 1 16.4363 9.54935 3.84759
3326 4 1 5.30441 11.2486 3.47594
3328 4 1 5.25506 11.3019 3.99063
3325 4 1 5.87886 12.111 2.91491
3327 4 1 6.12009 12.1026 3.8093
3324 4 1 6.37461 13.1645 2.81356
3335 4 1 9.03466 11.2673 4.4469
3336 4 1 10.001 11.7615 3.86807
3339 4 1 10.8473 12.6406 3.47268
3270 4 1 12.8064 13.2137 2.74149
3337 4 1 10.891 11.6645 3.04447
3338 4 1 10.8823 11.725 4.25842
3343 4 1 12.7764 11.7622 3.36076
3342 4 1 12.1887 10.8005 3.20148
3340 4 1 11.523 11.737 3.45846
3341 4 1 11.9862 11.0351 4.39097
3272 4 1 13.7219 13.2586 4.21822
3273 4 1 14.6541 13.1732 3.5083
3275 4 1 15.7353 13.3589 4.42513
3344 4 1 13.927 11.3872 3.60477
3345 4 1 14.9535 10.7853 3.96726
3346 4 1 14.9194 11.051 2.74323
3355 4 1 18.6576 11.1154 3.77121
3356 4 1 18.529 11.8928 2.85054
3357 4 1 18.694 12.5204 3.87106
3358 4 1 18.7386 12.8215 2.72183
3292 4 1 9.33973 14.6231 4.84591
3289 4 1 10.0399 16.0129 3.92793
3271 4 1 12.639 13.6437 3.80969
3280 4 1 13.1191 14.6653 4.36899
3282 4 1 11.5126 14.7329 3.53753
3283 4 1 11.6241 15.7605 4.15312
3281 4 1 11.9359 14.6001 4.6844
3279 4 1 14.0867 15.1375 5.01483
3274 4 1 15.7039 13.5007 3.18234
3276 4 1 14.6898 13.8019 4.7111
3162 4 1 4.59414 18.1269 2.81229
3158 4 1 4.12994 18.6852 4.06539
3157 4 1 3.87699 17.5848 3.65844
3156 4 1 4.17698 17.9543 4.70357
3155 4 1 5.13652 18.4172 4.15834
3159 4 1 3.44352 18.1278 3.22743
3307 4 1 5.83708 16.934 3.19264
3308 4 1 6.67362 17.6322 2.76946
3304 4 1 6.3449 17.3007 3.86531
3305 4 1 5.6813 17.5764 4.79115
3306 4 1 6.54607 17.7132 3.90363
3303 4 1 7.33047 17.4951 4.60526
3290 4 1 9.10287 16.4439 4.51946
3288 4 1 10.0645 16.8503 2.93905
3285 4 1 10.5806 16.9881 4.17641
3287 4 1 9.97078 16.5939 4.15798
3286 4 1 10.0501 16.9627 5.26158
3284 4 1 11.7389 16.8754 4.2876
3226 4 1 11.1888 18.8218 3.65076
3141 4 1 5.06358 20.1814 4.75254
3140 4 1 4.34239 19.835 3.88955
3139 4 1 4.22972 20.1894 5.08381
3153 4 1 6.67036 19.0245 3.04519
3145 4 1 6.38454 21.2229 4.58237
3146 4 1 5.884 20.9948 3.46767
3154 4 1 5.50716 19.1347 3.22385
3144 4 1 6.51769 19.9905 4.78744
3143 4 1 6.18682 18.8745 5.08964
3152 4 1 7.78741 18.9993 3.55299
3151 4 1 7.50957 19.7902 4.40208
3150 4 1 8.00274 20.768 4.806
3148 4 1 7.33076 21.2574 4.21944
3238 4 1 10.195 19.2411 3.70981
3237 4 1 9.57527 20.227 3.90666
3236 4 1 9.89562 20.4212 2.83117
3234 4 1 9.06964 20.2899 2.72535
3233 4 1 10.0553 20.8753 3.09539
3149 4 1 8.18824 20.5688 3.61326
3232 4 1 11.3404 21.0463 3.07883
3227 4 1 12.1838 19.4903 3.25598
3225 4 1 10.8661 19.5631 4.57551
3228 4 1 12.227 20.6075 2.8577
3147 4 1 6.78423 21.6761 3.22076
3216 4 1 9.55798 23.324 2.91941
3221 4 1 10.4401 21.9744 5.09493
3220 4 1 10.2632 21.6344 3.90546
3218 4 1 9.16469 23.3602 2.99432
3219 4 1 9.56769 22.6049 3.91465
3217 4 1 9.13688 22.4483 3.76645
2458 4 1 -6.55663 2.28245 5.87086
2460 4 1 -6.26542 0.845237 6.26016
2463 4 1 -4.18703 1.28289 8.00583
2465 4 1 -3.81498 0.183739 6.66649
2464 4 1 -4.49212 0.291933 7.65798
2462 4 1 -4.68056 0.467383 7.19156
2466 4 1 -3.97872 0.295177 7.82879
2470 4 1 -2.0992 1.55772 8.05307
2471 4 1 -1.18882 2.32177 8.03859
2477 4 1 2.30495 1.65122 6.10493
2476 4 1 1.78877 2.25778 7.10072
2601 4 1 8.01149 0.638058 7.64513
2603 4 1 9.3179 2.41589 7.77226
2605 4 1 10.34 1.7567 7.61092
2606 4 1 10.3541 0.909267 6.72376
2604 4 1 9.42092 1.47776 6.98497
2602 4 1 8.30123 1.75637 7.39303
2537 4 1 13.4052 1.7039 5.50059
2607 4 1 11.2828 0.253959 6.31692
2608 4 1 10.828 1.16353 7.12321
2609 4 1 11.1752 2.3002 7.02645
2543 4 1 14.8623 1.72134 5.86138
2545 4 1 15.4713 2.4335 6.05907
2544 4 1 14.6211 2.26493 6.81118
2444 4 1 -9.63838 3.18415 6.06744
2447 4 1 -8.46846 3.64345 6.94364
2442 4 1 -8.48778 5.09287 5.97922
2443 4 1 -9.30922 4.32152 6.07645
2446 4 1 -9.33236 3.17232 6.20541
2448 4 1 -7.39934 3.71984 6.48626
2450 4 1 -6.20426 5.30949 7.3981
2449 4 1 -6.93644 4.76859 6.69897
2454 4 1 -6.5184 4.16078 5.88375
2453 4 1 -5.81648 5.00209 5.42415
2452 4 1 -5.40516 3.98959 5.90539
2451 4 1 -5.92017 4.24851 7.00595
2776 4 1 6.27905 5.32254 6.82521
2777 4 1 7.25958 5.16271 7.51973
2778 4 1 7.48647 4.05068 7.30941
2610 4 1 10.7226 3.40012 6.57639
2779 4 1 8.49696 4.63488 7.51026
2780 4 1 9.17801 4.92531 6.53288
2781 4 1 9.82493 4.74704 7.52238
2611 4 1 10.6681 4.146 5.6048
2549 4 1 13.1636 3.61147 5.51758
2551 4 1 12.1837 4.84699 5.41736
2612 4 1 11.4517 3.72975 6.41487
2613 4 1 12.0567 4.75173 6.53837
2548 4 1 14.3163 3.60823 5.91863
2547 4 1 15.3901 3.44747 6.32251
2733 4 1 19.0795 5.12362 7.15045
2441 4 1 -8.84527 6.20028 5.98026
2439 4 1 -9.36648 7.94975 5.79
2437 4 1 -9.4097 7.19134 7.47663
2436 4 1 -8.23559 7.12928 7.45134
2435 4 1 -8.69472 6.12282 7.92777
2771 4 1 7.44715 6.65591 5.98669
2772 4 1 6.40349 7.06598 5.50269
2775 4 1 5.64699 6.25466 6.68285
2774 4 1 6.68126 5.89815 6.07465
2580 4 1 5.76414 6.77563 8.01262
2762 4 1 10.0401 6.34388 5.60409
2563 4 1 10.5214 6.82994 7.82242
2566 4 1 8.19188 7.75698 6.15443
2564 4 1 10.054 7.03521 6.68751
2565 4 1 9.35333 7.89075 6.29251
2554 4 1 13.0802 7.04662 5.8316
2614 4 1 12.1948 5.55019 7.36603
2552 4 1 12.8693 5.83501 5.67146
2557 4 1 12.4263 7.60768 6.14578
2561 4 1 12.3183 7.22905 7.72893
2558 4 1 13.0305 6.67177 6.7536
2559 4 1 12.6689 7.38295 7.69436
2562 4 1 11.4042 7.24566 7.05326
2743 4 1 14.3584 7.39214 6.14203
2740 4 1 14.1479 7.82641 7.6929
2741 4 1 13.9287 7.75702 6.53387
2739 4 1 13.9597 6.78664 7.10655
2738 4 1 15.219 6.86284 6.91442
2737 4 1 15.9969 6.66159 7.76545
2734 4 1 18.8236 6.3046 7.32856
2735 4 1 17.9494 5.58727 7.84
2438 4 1 -9.81701 8.25736 6.91117
2573 4 1 4.92346 9.77478 7.88094
2569 4 1 6.22764 9.94617 6.32308
2571 4 1 6.41674 9.97174 6.43802
2570 4 1 6.57504 9.04482 5.64264
2568 4 1 7.37634 9.59583 6.52571
2572 4 1 5.64122 10.5356 7.21125
2567 4 1 8.1207 8.67982 6.81907
2964 4 1 8.71122 10.537 7.92799
2560 4 1 11.9418 8.34814 8.00834
2742 4 1 14.7362 8.54448 6.00995
3076 4 1 -2.77188 12.6122 6.97452
3075 4 1 -3.93305 12.2602 6.62043
3074 4 1 -3.77251 12.9946 7.59098
3077 4 1 -1.53919 12.5221 6.98423
3078 4 1 -2.64256 12.7064 7.5791
2959 4 1 8.03493 13.2201 7.27878
2962 4 1 9.33631 10.9492 6.77702
2963 4 1 8.138 10.8938 6.99801
2961 4 1 9.82427 11.7577 7.50204
2960 4 1 8.91983 12.6025 7.56322
3098 4 1 -5.17563 14.6842 7.80144
3099 4 1 -4.28114 15.1405 7.08704
3291 4 1 9.23087 15.7384 5.42085
3293 4 1 9.58471 15.2734 5.82206
3278 4 1 14.1338 15.5978 6.17713
3277 4 1 14.6962 14.6713 5.59639
3297 4 1 7.87363 17.1994 6.86664
3302 4 1 6.93582 18.1626 5.56528
3298 4 1 7.39019 16.7415 5.85195
3300 4 1 7.52428 16.668 6.20012
3301 4 1 7.07343 17.665 6.60216
3299 4 1 6.53467 17.3371 6.51655
3294 4 1 9.71359 16.1973 6.64339
3295 4 1 8.71879 16.5708 5.95271
3296 4 1 8.64951 16.2802 7.12767
3128 4 1 2.55327 19.6781 7.36054
3129 4 1 2.13493 20.3079 6.39443
3130 4 1 2.5547 21.2315 5.7615
3142 4 1 5.37335 19.4924 5.60877
3137 4 1 3.57492 19.6992 5.95798
3135 4 1 4.935 20.5678 7.12925
3136 4 1 4.22623 20.7124 6.19002
3138 4 1 4.46618 20.4032 6.19249
3223 4 1 10.4705 20.5364 6.33344
3224 4 1 10.2178 19.9395 5.43005
3132 4 1 4.45145 21.741 6.43125
3131 4 1 3.47387 21.8633 5.68119
3133 4 1 3.70246 22.4101 7.01433
3134 4 1 4.58198 21.6431 7.28415
3222 4 1 10.2528 21.6462 6.26645
2467 4 1 -5.01502 0.287483 8.34825
2468 4 1 -3.821 0.443086 8.56775
2469 4 1 -3.21309 1.46861 8.51561
2472 4 1 -0.446219 2.65979 8.98309
2475 4 1 2.01812 2.41659 8.32471
2473 4 1 0.290825 2.33843 9.87574
2595 4 1 6.39068 2.57738 9.26757
2597 4 1 6.60658 2.16978 9.82031
2598 4 1 7.72477 2.58499 9.81282
2600 4 1 8.25446 1.21847 8.71795
2599 4 1 8.50021 2.43619 8.97743
2795 4 1 10.2291 1.6007 9.72246
2794 4 1 10.3091 1.87347 8.61401
2790 4 1 11.1394 2.59062 8.67313
2720 4 1 19.8403 1.63442 10.4668
2715 4 1 22.5939 2.64452 9.6547
2262 4 1 -23.3833 2.83782 10.4822
2263 4 1 -22.1749 2.76526 10.5943
2474 4 1 1.24178 2.72426 9.16107
2592 4 1 5.15855 4.67457 9.02851
2588 4 1 5.27571 5.34996 9.8563
2593 4 1 5.87135 3.74785 8.52154
2594 4 1 5.85968 3.59649 9.68535
2596 4 1 7.15486 3.31242 9.82081
2589 4 1 5.79418 4.70704 8.94605
2785 4 1 9.43405 3.78435 9.77987
2788 4 1 9.84459 3.95761 8.82758
2784 4 1 9.52754 4.92676 9.35178
2786 4 1 10.1559 3.18423 10.5546
2789 4 1 9.94574 2.77499 8.94201
2787 4 1 10.1621 4.22201 9.96471
2792 4 1 11.6119 2.80573 9.56174
2793 4 1 11.0051 2.91454 8.51253
2791 4 1 10.9565 3.71664 9.16624
2619 4 1 15.1463 5.12286 9.65137
2621 4 1 14.3716 5.09127 9.72188
2622 4 1 15.0309 5.09997 10.7571
2623 4 1 15.7257 4.12836 10.5134
2731 4 1 18.1884 4.6515 9.30206
2732 4 1 18.5345 5.12902 8.21047
2724 4 1 18.6588 4.74004 10.387
2723 4 1 18.303 3.69051 9.86199
2730 4 1 17.323 5.24907 8.64328
2717 4 1 21.4743 3.6386 9.62145
2721 4 1 19.4333 2.71041 10.3606
2718 4 1 20.7072 2.81797 10.0122
2722 4 1 19.3233 3.94004 10.3942
2716 4 1 22.556 3.71104 10.1527
2714 4 1 22.778 3.31088 10.5832
2713 4 1 21.9517 4.08541 10.6702
2434 4 1 -8.12492 6.49869 8.88452
2433 4 1 -9.15396 6.45732 8.25117
2432 4 1 -9.74447 7.36607 8.83961
2591 4 1 4.60175 5.52658 9.66514
2587 4 1 4.76099 6.51294 10.0587
2579 4 1 5.631 7.6169 8.8575
2584 4 1 6.52897 6.11381 8.08905
2590 4 1 5.40864 5.89284 8.82415
2586 4 1 5.88594 6.00007 10.0588
2585 4 1 6.44652 6.63877 9.21121
2582 4 1 6.65518 7.15262 9.61888
2583 4 1 6.54792 6.00981 9.2762
2581 4 1 5.91389 7.62557 8.81663
2782 4 1 10.5192 5.40255 8.21602
2783 4 1 9.95735 6.08142 9.11018
2975 4 1 8.0834 7.67571 10.4514
2615 4 1 12.5495 5.78872 8.55702
2616 4 1 13.8094 5.81196 8.73507
2617 4 1 14.9598 5.51327 8.42823
2618 4 1 15.5679 6.07129 9.20149
2620 4 1 14.7882 6.23291 9.40018
2736 4 1 16.993 6.23324 8.28052
2729 4 1 17.9062 6.29961 8.91482
2727 4 1 17.0664 6.62954 10.2099
2728 4 1 18.106 6.98579 9.83054
2429 4 1 -11.5582 9.1886 8.51935
2428 4 1 -11.4529 9.95254 9.48948
2431 4 1 -9.87634 8.42522 8.57708
2430 4 1 -10.7364 8.9077 9.31176
3048 4 1 0.0787846 10.1011 9.32596
3051 4 1 1.96054 10.4211 8.79724
2578 4 1 5.26382 8.57167 8.20478
3052 4 1 3.03408 10.3377 9.37866
2575 4 1 6.51596 9.7512 8.42827
2576 4 1 6.56971 8.7931 9.03803
2574 4 1 5.6696 10.5956 8.31619
2577 4 1 5.95027 9.53721 8.32178
2966 4 1 7.52864 10.2107 9.19429
2965 4 1 8.00779 9.64048 8.30253
2968 4 1 7.82451 9.5398 9.40117
2967 4 1 8.62081 10.3642 9.54679
2969 4 1 8.77692 10.214 9.36098
2972 4 1 9.79598 8.72012 10.697
2971 4 1 9.5418 8.94939 9.49875
2970 4 1 9.69769 9.93319 10.0589
2954 4 1 10.3844 9.91833 8.27704
2974 4 1 9.01161 8.20876 10.0408
2952 4 1 11.6247 10.1533 10.0916
2951 4 1 12.7752 10.0866 10.3831
2953 4 1 11.3709 9.76313 9.00035
2949 4 1 13.8955 9.03313 10.6984
2943 4 1 16.4406 9.70677 9.89207
2940 4 1 17.1249 10.7389 10.0098
2942 4 1 16.4838 10.7454 10.5244
2941 4 1 16.7892 9.65839 10.3271
2426 4 1 -11.3857 12.063 10.0477
2427 4 1 -10.9734 10.8825 9.94895
3093 4 1 -5.72623 13.4281 10.2116
3094 4 1 -5.65869 12.2853 10.2226
3095 4 1 -5.11569 13.3704 10.1697
3087 4 1 -2.94374 12.2206 9.60532
3086 4 1 -1.82778 12.1406 10.0621
3079 4 1 -2.59733 12.9531 8.69766
3085 4 1 -0.611701 12.2999 10.1041
3084 4 1 -1.59832 12.2649 9.37298
3083 4 1 -1.54634 13.3135 8.77001
3050 4 1 1.55484 11.5467 9.12606
3053 4 1 2.22381 11.0001 9.87669
3046 4 1 0.0839407 11.5627 10.7494
3047 4 1 0.73227 10.9056 9.86689
3049 4 1 0.381596 11.1784 9.08668
2957 4 1 8.2054 12.4046 9.17904
2958 4 1 8.11749 13.358 8.41375
2956 4 1 8.73194 11.3756 8.82152
2955 4 1 9.7693 10.9108 8.63205
2945 4 1 15.3498 10.8506 10.4299
2939 4 1 17.231 11.7763 9.38188
2938 4 1 17.4247 11.8056 10.5475
2930 4 1 21.9562 11.6882 10.6704
3097 4 1 -5.55241 14.3604 8.94577
3101 4 1 -5.64969 15.7526 9.02543
3102 4 1 -5.79475 15.9408 10.1616
3103 4 1 -6.9102 16.111 10.6598
3073 4 1 -4.11071 13.8747 8.20495
3071 4 1 -2.88513 14.4355 8.22684
3072 4 1 -3.53305 13.9819 9.18697
3096 4 1 -4.68321 14.3745 9.78735
3100 4 1 -4.77488 15.7045 8.13516
3067 4 1 -2.89785 15.5849 9.12721
3070 4 1 -2.06799 15.2076 8.56372
3080 4 1 -2.1814 14.1109 8.87494
3082 4 1 -0.597558 13.9844 8.70047
3081 4 1 -1.27465 13.9211 9.69916
3066 4 1 -2.20587 16.0036 10.0149
3104 4 1 -7.35381 17.0026 9.89676
3106 4 1 -7.23582 18.8245 10.7186
3068 4 1 -2.79731 16.4635 8.21352
3069 4 1 -2.11724 16.1546 9.16091
3065 4 1 -1.26886 16.5515 10.4843
3125 4 1 2.49027 18.7093 9.5168
3124 4 1 2.15992 18.1934 10.5384
3114 4 1 -3.27637 19.8458 9.60203
3113 4 1 -4.29608 20.1941 10.1616
3115 4 1 -2.29982 19.8942 10.337
3127 4 1 2.10916 20.3723 8.22208
3126 4 1 1.79148 19.3941 8.78128
2251 4 1 -24.8049 0.545068 12.9942
2260 4 1 -24.5099 1.22702 11.1868
2259 4 1 -24.3067 0.1201 11.4177
2261 4 1 -23.6901 2.13692 11.3727
2273 4 1 -19.7026 0.0341935 11.8774
2266 4 1 -19.9525 2.00682 11.8559
2267 4 1 -21.0281 1.85731 12.4115
2269 4 1 -21.5141 0.194531 12.0183
2268 4 1 -21.2061 1.25838 11.4244
2277 4 1 -19.3051 1.10132 13.1492
2276 4 1 -19.1688 1.37214 12.019
2274 4 1 -18.7143 0.554616 11.7257
2275 4 1 -18.144 1.3988 12.4731
2796 4 1 10.0174 1.94492 10.8628
2797 4 1 10.3646 1.2092 11.6608
2798 4 1 11.5879 1.05353 11.7514
2799 4 1 11.819 2.02384 10.9741
2800 4 1 12.6957 2.35044 11.7522
2801 4 1 13.4089 2.65208 12.6007
2802 4 1 13.9971 1.61241 13.0332
2803 4 1 15.1899 1.12705 13.0836
2804 4 1 15.9911 2.04654 12.8986
2805 4 1 16.9855 2.64574 13.1448
2719 4 1 20.0873 2.66387 11.0279
2705 4 1 20.4774 1.75739 12.5101
2707 4 1 20.6929 2.35554 11.9448
2706 4 1 21.3174 2.54242 12.8784
2264 4 1 -21.259 3.33442 11.1922
2265 4 1 -20.1383 3.16641 11.4597
2627 4 1 13.0508 3.37721 13.2359
2625 4 1 14.5892 3.78702 12.1197
2626 4 1 13.7529 4.28699 12.8588
2624 4 1 15.4523 4.35479 11.6961
2725 4 1 18.4918 5.37956 11.4034
2847 4 1 16.2872 3.80807 13.3536
2708 4 1 21.1696 3.43332 11.5707
2711 4 1 22.0725 3.65559 11.7445
2709 4 1 21.714 4.48642 11.9079
2710 4 1 22.3003 4.00823 12.853
2712 4 1 21.9232 2.89963 10.8544
2978 4 1 8.05741 6.95893 11.1748
2980 4 1 7.22569 6.00116 11.7155
2976 4 1 8.02117 6.94373 11.31
2986 4 1 6.76262 7.92716 13.0248
2988 4 1 6.82446 7.9266 12.7699
2977 4 1 8.11672 8.07463 10.9089
2979 4 1 8.38946 6.07207 11.7977
2981 4 1 8.27546 5.63646 12.3019
2984 4 1 8.64789 8.02754 13.3356
2982 4 1 9.03338 5.75506 13.258
2983 4 1 8.82915 6.86907 13.3267
2973 4 1 9.6506 7.47368 10.8678
2726 4 1 17.5539 5.7316 10.7789
2854 4 1 17.7883 7.23651 12.0321
2855 4 1 16.8509 6.98776 12.7718
2853 4 1 17.7636 6.91452 13.151
2691 4 1 20.5484 6.71243 12.9972
2692 4 1 20.3727 7.86706 12.8396
2690 4 1 20.7851 7.92486 12.7951
2689 4 1 21.3634 6.86073 13.0759
3054 4 1 1.7708 10.6672 10.8885
3055 4 1 1.99514 9.52984 10.9915
3024 4 1 4.16706 9.46152 11.5054
3025 4 1 4.37248 8.97228 12.5702
3026 4 1 3.63137 9.75582 13.0404
3028 4 1 3.61687 9.73436 12.9252
3056 4 1 3.03518 9.4956 11.6214
3057 4 1 2.83425 10.503 10.9741
3029 4 1 4.3001 10.6653 12.3978
3023 4 1 4.88299 9.01522 12.4402
3022 4 1 4.14162 8.41012 13.2312
2987 4 1 7.78169 8.41801 13.3593
2948 4 1 13.0304 9.78417 10.9754
2947 4 1 13.4106 10.7148 11.6291
2944 4 1 15.8452 9.83541 10.9393
2950 4 1 13.9075 10.1694 10.9177
2928 4 1 20.5136 10.1937 11.8612
2927 4 1 20.3218 10.6666 12.9509
2926 4 1 19.1433 10.7354 13.3784
2425 4 1 -10.8413 11.6134 10.9341
2423 4 1 -10.4436 12.4545 12.5378
2424 4 1 -10.5832 12.6981 11.3882
3092 4 1 -5.62196 13.1937 11.3834
3091 4 1 -5.28623 12.362 12.0797
3090 4 1 -5.20124 13.238 11.3223
3088 4 1 -3.26332 12.3977 10.7938
3089 4 1 -4.35209 12.4735 11.2568
3045 4 1 -0.564035 12.3424 11.4129
3043 4 1 -0.845492 12.7867 12.3381
3042 4 1 -0.185849 13.3823 13.2102
3059 4 1 1.70304 11.8278 12.2259
3060 4 1 1.47312 12.4698 11.1741
3038 4 1 2.08915 12.9391 12.5775
3033 4 1 4.12673 12.1698 11.3594
3032 4 1 5.33763 11.927 11.6555
3035 4 1 3.625 13.2296 12.3923
3058 4 1 2.76313 11.4577 11.7414
3030 4 1 5.34328 11.1801 12.0474
3034 4 1 4.54372 12.47 12.4465
3036 4 1 2.94986 13.3428 13.3128
3031 4 1 6.48702 11.6049 11.742
2946 4 1 14.4688 10.9482 11.2905
2937 4 1 18.361 11.5782 11.2822
2936 4 1 18.6696 12.7003 11.5763
2929 4 1 21.2647 10.9154 11.2774
2934 4 1 20.4366 13.4405 11.5263
2933 4 1 20.7541 12.2631 11.6568
2932 4 1 21.4234 13.24 11.5569
2925 4 1 19.2346 11.7944 13.0115
2931 4 1 22.2123 12.3038 11.721
2422 4 1 -10.87 13.5994 12.6761
2421 4 1 -11.3323 14.7007 13.011
2420 4 1 -10.3867 13.9515 13.0669
3063 4 1 -0.306389 15.0703 11.7499
3064 4 1 -1.17375 15.6337 11.2506
3044 4 1 -0.718405 13.5064 11.3589
3062 4 1 0.699452 14.5047 11.5517
3061 4 1 1.51888 13.6221 11.3754
3041 4 1 0.652087 14.2704 13.1636
3039 4 1 1.23724 13.719 12.5206
3037 4 1 2.022 13.9405 13.2209
2935 4 1 19.2423 13.7164 11.6231
2406 4 1 -8.12633 18.0772 12.1297
3105 4 1 -7.38051 17.5903 10.9526
2412 4 1 -7.02125 16.7903 13.1943
3107 4 1 -6.75585 17.9226 11.2359
3108 4 1 -6.20151 18.6129 12.0716
2407 4 1 -7.08103 18.1384 12.5943
3111 4 1 -4.98998 18.5203 11.2352
3109 4 1 -5.17245 18.5701 11.4754
3118 4 1 -0.713744 17.8954 12.1245
3119 4 1 -0.239318 16.9069 11.6197
3117 4 1 -1.75169 18.3787 11.641
3120 4 1 0.00583729 16.9428 12.8158
3121 4 1 0.82712 17.0167 11.9645
3123 4 1 1.23866 18.0002 11.3381
3122 4 1 1.69016 16.9142 11.1975
2405 4 1 -8.13499 18.8951 12.988
2402 4 1 -7.9775 20.2475 12.8517
2401 4 1 -6.84928 19.8108 12.4901
3110 4 1 -4.66373 19.4592 11.9796
3112 4 1 -4.1134 19.2296 10.9367
3116 4 1 -2.50703 19.2076 11.2185
2250 4 1 -25.1362 0.478575 14.1862
2284 4 1 -21.9255 2.47623 15.79
2280 4 1 -20.7871 2.19537 15.1885
2279 4 1 -20.2132 2.60047 14.206
2278 4 1 -20.1511 1.44748 13.8454
2282 4 1 -20.2522 1.82803 16.1452
2283 4 1 -21.2339 1.49454 15.5034
2633 4 1 13.0853 2.31943 15.0302
2630 4 1 12.4633 2.54961 15.0041
2634 4 1 13.4928 2.62525 16.0024
2807 4 1 15.4714 2.2112 14.987
2806 4 1 16.11 2.20287 13.8819
2632 4 1 13.9407 1.54882 15.3743
2631 4 1 13.6966 2.60777 15.072
2704 4 1 20.9125 1.46795 13.5882
2703 4 1 21.0782 2.30732 14.4504
2702 4 1 19.8969 1.91452 14.6053
2667 4 1 20.4166 2.64348 16.0809
2285 4 1 -22.452 3.47916 16.1041
2286 4 1 -21.574 3.48467 15.3319
2281 4 1 -20.1307 2.99241 15.6825
2629 4 1 12.0491 3.10489 14.1019
2628 4 1 12.3152 4.24628 13.7163
2808 4 1 15.4678 2.72981 16.1046
2844 4 1 14.7263 4.6486 15.6003
2845 4 1 15.8257 4.30929 15.4193
2848 4 1 16.0975 4.9108 13.6905
2851 4 1 17.9167 5.19299 14.501
2809 4 1 16.6684 3.0629 16.1519
2810 4 1 17.4981 3.7367 15.7612
2846 4 1 16.6041 3.86483 14.5241
2701 4 1 19.1998 2.90138 14.8164
2700 4 1 19.8913 3.67348 14.1738
2699 4 1 19.8741 4.96428 14.1125
2300 4 1 -19.7668 7.74787 15.8147
3020 4 1 3.50242 7.19889 13.5456
3018 4 1 4.2499 6.90931 14.7205
3021 4 1 4.5826 7.52462 13.9092
3019 4 1 4.4748 6.41347 13.7117
3009 4 1 4.53212 8.06874 15.8278
3017 4 1 3.40151 6.58434 15.5577
2985 4 1 7.68747 7.37761 13.5293
2990 4 1 6.56554 8.05614 15.0718
2991 4 1 7.78414 7.95222 15.02
2992 4 1 7.5377 7.55912 16.1134
2849 4 1 15.9366 6.05576 14.1303
2697 4 1 18.349 6.88242 14.1393
2850 4 1 17.0295 5.91959 14.5065
2856 4 1 16.8008 7.15749 13.9495
2852 4 1 17.4743 5.77083 13.5073
2857 4 1 17.6045 8.01729 14.0343
2693 4 1 20.1073 7.17019 13.7539
2698 4 1 19.2806 6.02985 14.314
2695 4 1 19.3212 7.93643 14.8599
2686 4 1 22.7501 7.54922 14.6532
2687 4 1 22.9039 8.05206 13.5583
2688 4 1 21.7158 7.86168 13.4707
2302 4 1 -20.5762 8.85647 15.7262
2303 4 1 -19.4283 8.53577 15.9144
2301 4 1 -19.5125 8.87134 16.0772
3027 4 1 4.1648 10.3365 13.8814
3004 4 1 5.06835 10.47 15.9819
3002 4 1 5.20855 9.70743 15.8387
2989 4 1 6.67138 8.16149 13.9077
3008 4 1 5.55871 8.59195 15.2966
3006 4 1 5.88911 10.7166 15.1074
3007 4 1 5.52908 9.70117 14.7243
2696 4 1 18.5757 8.09725 13.9564
2858 4 1 17.4007 9.07902 14.4279
2859 4 1 18.0835 8.74897 15.3228
2694 4 1 20.2072 8.35438 14.1924
2684 4 1 21.3257 9.12179 15.3261
2919 4 1 19.8845 10.7346 15.9015
2685 4 1 22.2444 8.55908 14.9027
2683 4 1 21.9924 8.1305 15.6947
3005 4 1 5.3454 11.5763 15.7271
2924 4 1 20.0116 12.1393 13.835
2923 4 1 19.6019 12.2341 14.9588
2922 4 1 19.9738 11.6 15.9664
2419 4 1 -9.42921 13.5247 13.6952
2418 4 1 -9.32524 14.722 13.8586
2415 4 1 -8.15344 15.6632 13.9986
2417 4 1 -8.7152 13.7093 13.5546
2416 4 1 -8.99292 14.9217 13.5806
2414 4 1 -6.95914 15.6267 13.6403
3040 4 1 1.6555 13.6283 13.5759
2413 4 1 -5.94926 16.2871 13.5564
2411 4 1 -6.57486 16.3136 14.2478
2409 4 1 -6.63935 18.6407 14.482
2408 4 1 -7.5495 18.3317 13.6925
2410 4 1 -6.6686 17.4945 14.0435
2393 4 1 -5.44836 17.9464 15.8428
2404 4 1 -8.55058 19.7781 13.6618
2403 4 1 -7.31846 19.9658 13.9018
2400 4 1 -6.74605 20.4424 13.491
2398 4 1 -5.81064 20.1808 15.32
2399 4 1 -6.51836 20.8934 14.512
2395 4 1 -3.44141 18.8627 15.7478
2397 4 1 -4.68867 20.233 15.8314
2396 4 1 -4.58244 19.0582 16.0331
2640 4 1 12.8301 0.598081 18.4546
2637 4 1 12.9446 1.3694 18.4646
2639 4 1 13.0036 1.76842 18.8412
2636 4 1 13.7756 1.54521 17.5264
2638 4 1 14.0908 1.26012 18.8177
2635 4 1 13.4688 1.45726 16.3374
2836 4 1 16.181 2.59524 18.2451
2662 4 1 21.1915 1.05297 18.4234
2660 4 1 21.4861 0.193139 18.0865
2666 4 1 20.7308 2.38696 17.2183
2664 4 1 20.696 2.14282 17.9045
2661 4 1 21.9643 1.07612 17.456
2665 4 1 21.7489 2.64094 17.7637
2289 4 1 -20.0379 4.47931 16.9606
2290 4 1 -19.0682 5.30066 16.9294
2288 4 1 -20.3542 3.3656 16.7577
2287 4 1 -21.3543 3.88082 16.4279
2840 4 1 13.2556 3.1894 18.1033
2843 4 1 14.4948 4.44079 16.8085
2842 4 1 14.4294 4.40599 17.984
2841 4 1 14.159 3.46391 18.8213
2838 4 1 15.1145 3.43427 18.5839
2837 4 1 16.0253 3.66935 17.686
2811 4 1 17.6303 4.16693 16.9263
2812 4 1 17.4843 3.84879 18.1041
2670 4 1 19.6429 4.04854 17.1563
2669 4 1 19.1084 3.25283 17.8828
2668 4 1 19.8315 2.80812 17.073
2671 4 1 20.7552 4.3883 17.3087
2676 4 1 20.4116 4.99297 18.5423
2677 4 1 21.3397 4.97184 17.8709
2673 4 1 20.9945 3.64033 18.0137
2674 4 1 20.3229 4.50191 18.4295
2678 4 1 22.4784 5.27797 18.2959
2672 4 1 21.7934 3.92894 17.1844
2679 4 1 21.6321 4.8083 17.6607
2297 4 1 -21.845 7.55138 18.3205
2298 4 1 -21.7653 7.74057 17.0966
2291 4 1 -19.3261 5.58895 18.0648
2292 4 1 -19.2137 6.65036 18.6603
2294 4 1 -20.2544 6.38541 17.1396
2293 4 1 -19.8502 7.26841 17.8217
2295 4 1 -20.905 7.07482 17.9076
2299 4 1 -20.6471 7.64876 16.6455
3015 4 1 3.58907 5.93534 16.5704
3013 4 1 5.0867 7.25827 17.9388
3010 4 1 5.33528 7.82174 16.7572
3014 4 1 4.31822 6.60486 17.2613
3016 4 1 3.59205 7.11051 16.5778
3012 4 1 5.35449 7.80399 16.8397
3011 4 1 6.51469 8.05162 16.7661
2993 4 1 8.61049 8.02689 16.3576
2898 4 1 13.1162 5.48216 18.5012
2899 4 1 14.1611 5.82476 18.7358
2900 4 1 14.476 7.00498 18.8049
2863 4 1 19.3155 7.48568 18.4454
2681 4 1 22.7293 6.65304 17.1699
2682 4 1 22.0987 7.43684 16.685
2680 4 1 22.2079 5.61544 16.8845
2304 4 1 -19.1564 9.10685 16.9996
2306 4 1 -17.4519 9.0714 18.028
2305 4 1 -17.9985 8.9124 16.9758
2376 4 1 -1.73362 10.2009 18.7367
2997 4 1 7.50912 8.57212 18.3337
2999 4 1 6.3375 9.22751 18.2163
2996 4 1 7.42493 9.00873 17.2679
2998 4 1 6.98714 8.79572 17.252
3000 4 1 5.49648 8.74095 17.5413
3003 4 1 5.97253 10.3303 16.64
3001 4 1 5.57394 9.85676 17.0147
2994 4 1 8.9585 8.82374 17.159
2995 4 1 8.07989 8.24953 16.6542
2910 4 1 14.8159 10.4124 18.656
2909 4 1 15.0329 9.2608 18.5434
2908 4 1 15.559 8.19727 18.3855
2911 4 1 15.6307 9.57293 18.4316
2860 4 1 18.5932 9.29433 16.3441
2862 4 1 18.6986 8.49201 18.0465
2917 4 1 18.6239 10.5884 17.9167
2915 4 1 18.1298 10.3931 18.1908
2914 4 1 18.7803 9.658 18.8078
2913 4 1 17.5766 9.74528 18.8386
2861 4 1 19.0546 9.35675 17.4179
2920 4 1 19.0171 10.2301 16.5741
2377 4 1 -2.37036 10.8475 18.0278
2921 4 1 19.2617 11.3729 16.8555
2918 4 1 19.4379 10.9602 17.0281
2386 4 1 -6.06295 15.361 18.7318
2389 4 1 -5.58462 15.4957 16.8862
2387 4 1 -5.18572 16.0668 18.4018
2388 4 1 -5.61407 16.5809 17.3504
2392 4 1 -5.59319 16.8634 16.3619
2391 4 1 -5.63494 17.5593 17.4037
2394 4 1 -4.46934 18.4192 16.3046
2390 4 1 -5.13756 16.4983 17.2594
2233 4 1 -20.3609 0.211452 19.915
2232 4 1 -20.3592 1.13195 20.7349
2230 4 1 -18.2719 0.559917 21.3991
2832 4 1 15.1 0.993899 21.1719
2833 4 1 15.7298 1.2409 20.2131
2814 4 1 17.5447 2.48071 19.8462
2834 4 1 16.9278 1.3667 20.0755
2835 4 1 16.3265 1.84194 19.2092
2815 4 1 18.6131 1.86182 19.818
2817 4 1 17.2075 2.61564 20.5206
2663 4 1 20.4132 1.70716 19.0077
2657 4 1 19.7229 0.00475584 19.1572
2897 4 1 12.812 4.75106 19.4395
2895 4 1 11.6577 5.25378 19.664
2893 4 1 12.5525 5.06587 20.382
2892 4 1 12.8738 3.91258 20.4189
2891 4 1 12.0246 3.60005 21.226
2889 4 1 12.6446 3.0152 21.0058
2888 4 1 13.7746 3.18006 20.9879
2839 4 1 14.0336 3.61179 18.8893
2887 4 1 13.8151 4.39719 21.1118
2821 4 1 15.9973 4.76132 21.063
2813 4 1 17.2259 3.29272 19.193
2816 4 1 18.2156 2.94185 19.8772
2818 4 1 17.388 3.79809 20.8416
2820 4 1 16.6526 3.86761 21.2268
2675 4 1 20.3715 4.27262 19.608
2296 4 1 -21.3446 6.84471 19.0754
2333 4 1 -14.5979 6.94136 20.7581
2896 4 1 12.5566 5.42447 20.4399
2894 4 1 11.8325 5.97027 20.5123
2902 4 1 14.871 6.50767 20.2263
2905 4 1 15.5919 7.0677 20.1984
2901 4 1 15.5245 6.71152 19.2494
2903 4 1 14.0695 7.4318 20.6066
2906 4 1 15.8303 7.96856 19.4703
2904 4 1 15.1308 7.99385 20.6906
2869 4 1 17.7126 7.25435 20.8217
2867 4 1 17.1154 7.29577 19.5768
2868 4 1 18.3291 7.10735 19.8837
2866 4 1 18.3116 7.46616 19.5105
2865 4 1 19.3097 7.20354 19.0595
2307 4 1 -18.1504 9.30472 18.9589
2308 4 1 -17.599 9.24888 20.0458
2310 4 1 -17.2632 10.051 21.1169
2309 4 1 -16.5007 9.25562 20.5515
2312 4 1 -15.6792 10.3409 20.5533
2357 4 1 -8.62753 9.43962 21.456
2358 4 1 -7.70046 9.29429 20.7087
2374 4 1 -3.05713 9.66511 20.0414
2372 4 1 -4.04771 10.1793 21.0513
2373 4 1 -3.98185 10.3606 19.8528
2375 4 1 -2.65508 10.5271 19.3265
2907 4 1 14.7607 8.32197 19.2619
2870 4 1 17.4625 8.18718 21.5056
2912 4 1 16.489 10.1351 19.1664
2864 4 1 19.7404 8.31373 19.1219
2916 4 1 18.9356 10.3004 19.0623
2317 4 1 -13.6432 12.5891 21.2377
2314 4 1 -14.8155 12.2685 20.1087
2315 4 1 -14.544 12.8759 21.189
2313 4 1 -15.2249 11.4184 20.7583
2366 4 1 -6.24682 11.7496 21.5063
2367 4 1 -7.1136 12.3228 20.8683
2368 4 1 -7.03068 11.2055 20.3433
2369 4 1 -6.03105 11.817 20.772
2381 4 1 -2.70551 12.5866 19.6705
2379 4 1 -2.71531 11.6835 20.1329
2380 4 1 -3.21585 12.5889 20.722
2378 4 1 -2.71729 11.1892 19.0771
2371 4 1 -4.03993 11.2512 20.5726
2370 4 1 -5.06358 11.3121 21.3065
2316 4 1 -13.7248 13.7878 21.2496
2385 4 1 -5.86582 15.7181 19.8377
2382 4 1 -3.48135 13.4632 19.5109
2383 4 1 -3.89583 14.5999 19.301
2384 4 1 -4.95512 14.9402 19.72
2231 4 1 -19.5434 0.555944 21.5456
2223 4 1 -17.5131 0.893656 22.1892
2222 4 1 -17.3525 2.0639 22.0063
2221 4 1 -16.2849 2.09856 22.4071
2219 4 1 -15.0329 0.254047 23.0322
2220 4 1 -15.8266 1.04745 22.4742
2217 4 1 -13.366 0.0272723 23.8971
2829 4 1 14.7388 0.513262 22.7838
2828 4 1 13.7609 1.20912 22.5838
2827 4 1 14.0895 2.32744 22.6592
2825 4 1 13.4918 2.38026 22.9423
2826 4 1 14.2673 2.33954 23.8147
2824 4 1 14.6785 2.0569 23.1765
2830 4 1 14.6914 0.772728 21.6514
2890 4 1 12.6024 3.03425 22.205
2822 4 1 15.8988 3.8142 21.8195
2885 4 1 13.6059 4.85073 22.3655
2823 4 1 15.1896 2.97427 22.5057
2886 4 1 14.657 4.53528 21.9049
2819 4 1 17.4076 3.24312 21.8843
2335 4 1 -13.8905 6.54701 22.218
2334 4 1 -13.9076 7.57238 21.5962
2331 4 1 -14.7549 7.76223 22.2896
2329 4 1 -13.9828 7.73991 22.9807
2332 4 1 -15.4646 7.15607 21.5662
2328 4 1 -14.8235 7.55344 23.7562
2336 4 1 -12.6833 6.58886 22.2728
2337 4 1 -11.5133 6.76958 22.6374
2338 4 1 -12.6548 6.61116 23.1767
2881 4 1 15.1066 6.72795 21.7807
2884 4 1 14.5022 5.66845 22.1586
2883 4 1 14.3324 5.61603 23.3601
2882 4 1 14.3147 6.04699 22.2137
2877 4 1 15.1838 7.51818 22.8847
2880 4 1 14.7739 7.6222 22.514
2879 4 1 13.7981 7.87125 23.169
2878 4 1 14.4725 8.06219 22.1606
2876 4 1 15.1333 7.12022 23.9784
2871 4 1 17.3061 7.541 22.4615
2874 4 1 16.4227 8.06043 22.5944
2311 4 1 -16.2116 10.056 21.5636
2330 4 1 -14.2766 8.74597 22.5183
2327 4 1 -13.8374 8.125 23.928
2326 4 1 -13.7279 9.28004 23.5392
2323 4 1 -13.0681 9.34337 22.3203
2322 4 1 -12.782 10.3055 21.6518
2324 4 1 -12.2528 10.0465 22.7221
2325 4 1 -13.4038 9.85433 22.5369
2355 4 1 -8.46778 10.5062 23.1177
2352 4 1 -8.11581 9.75799 24.1158
2360 4 1 -6.2857 10.5466 21.847
2356 4 1 -8.01487 10.2323 22.0287
2359 4 1 -7.20477 9.80456 21.7278
2361 4 1 -6.59785 9.95237 22.8969
2353 4 1 -7.89478 10.3373 23.1284
2873 4 1 15.4077 8.70996 22.614
2875 4 1 15.6836 8.12816 23.603
2872 4 1 16.5477 8.41472 22.2089
2320 4 1 -14.1308 11.8564 22.3141
2319 4 1 -13.6155 12.92 22.6251
2318 4 1 -12.742 12.4868 21.9679
2321 4 1 -13.1895 11.4306 21.7383
2354 4 1 -8.10738 11.0983 24.0435
2362 4 1 -6.0021 10.9117 23.4195
2363 4 1 -6.5385 11.9444 23.2368
2364 4 1 -5.51383 11.3871 23.6486
2365 4 1 -5.58287 11.3443 22.4478
2340 4 1 -13.5521 6.44093 24.8967
2339 4 1 -12.7289 7.05604 24.3078
2341 4 1 -12.7494 6.34432 25.7108
2342 4 1 -11.6536 6.65883 26.0566
2343 4 1 -10.5484 7.00533 26.0385
2345 4 1 -9.72849 7.06872 25.4901
2349 4 1 -8.55968 7.90824 24.6626
2346 4 1 -9.42581 8.08506 26.0556
2344 4 1 -10.2819 8.10104 25.5172
2347 4 1 -9.51236 9.2968 26.106
2350 4 1 -8.83004 9.06022 24.2867
2348 4 1 -8.86141 8.44626 25.7286
2351 4 1 -7.76926 8.83531 24.825
ITEM: TIMESTEP
24900000
ITEM: NUMBER OF ATOMS
1913
ITEM: BOX BOUNDS ff ff ff
-3.5000000000000000e+01 3.5000000000000000e+01
-3.5000000000000000e+01 3.5000000000000000e+01
-3.5000000000000000e+01 3.5000000000000000e+01
ITEM: ATOMS id mol type x y z
1790 4 1 11.8219 -24.3877 -8.24612
1785 4 1 13.1069 -22.5567 -8.96078
1788 4 1 13.1668 -23.0177 -9.39155
1789 4 1 12.1201 -23.6471 -9.07067
1787 4 1 13.6299 -23.9908 -9.77489
1786 4 1 14.1653 -22.9537 -9.22211
1783 4 1 13.2807 -21.1611 -8.51551
3557 4 1 0.310256 -13.3598 -8.31981
1794 4 1 10.2067 -25.9979 -6.60895
1793 4 1 10.0626 -24.7506 -6.62034
1797 4 1 9.50006 -26.1086 -6.0163
1796 4 1 10.6131 -26.3462 -6.44369
1792 4 1 10.4188 -24.5755 -7.67434
1799 4 1 9.61854 -25.366 -5.68688
1795 4 1 11.1333 -25.5848 -7.27543
1784 4 1 13.299 -22.2244 -7.86063
1791 4 1 11.2409 -23.9144 -7.31872
1782 4 1 14.1834 -21.3431 -7.74046
1781 4 1 15.0427 -20.6474 -7.23288
1780 4 1 16.0233 -21.1902 -7.33458
1779 4 1 16.5906 -20.1397 -7.29512
1778 4 1 16.4884 -20.7649 -6.30005
1777 4 1 17.6696 -20.823 -6.4343
1774 4 1 19.0081 -21.0901 -5.58295
1773 4 1 20.0319 -20.4637 -5.84977
1769 4 1 19.2893 -16.9808 -7.13473
1770 4 1 20.0184 -17.4922 -6.27737
1768 4 1 19.7574 -17.3484 -6.17287
3555 4 1 0.917487 -13.8429 -7.02875
3561 4 1 -0.22759 -11.0728 -5.72091
3560 4 1 0.145331 -11.4049 -6.86886
3559 4 1 0.965262 -12.2875 -7.21642
3558 4 1 1.45099 -12.9959 -7.99162
3553 4 1 1.18111 -11.9436 -5.88622
3554 4 1 0.665752 -12.9371 -6.27905
3556 4 1 1.40671 -13.324 -8.02281
3565 4 1 -0.796334 -8.16837 -5.93922
3562 4 1 -0.968181 -10.421 -6.34319
3563 4 1 -0.37797 -9.31627 -6.25398
3552 4 1 1.26871 -10.7402 -6.10009
3564 4 1 0.250384 -8.51075 -5.4742
3605 4 1 -5.82787 -6.7178 -6.48898
3608 4 1 -6.95058 -5.47212 -6.69789
3606 4 1 -5.80496 -5.95965 -7.39875
3607 4 1 -6.81212 -6.62701 -7.23601
3610 4 1 -8.28181 -3.74965 -6.76076
3609 4 1 -7.2985 -4.37832 -6.81167
3611 4 1 -8.06431 -3.00943 -5.86119
3613 4 10 -8.06839 -2.42189 -5.44415
1798 4 1 9.77669 -26.3081 -4.89153
1801 4 1 8.84817 -24.8443 -4.02714
1800 4 1 9.73744 -25.428 -4.48069
1802 4 1 9.61144 -25.805 -3.90077
1803 4 1 9.0067 -25.5277 -2.92902
1775 4 1 17.8861 -21.459 -5.28814
1776 4 1 17.7571 -20.2705 -5.30982
1764 4 1 17.6705 -19.1532 -4.5772
1772 4 1 20.3333 -19.414 -5.31889
1765 4 1 18.9231 -19.0284 -4.70842
1762 4 1 17.3428 -18.6605 -3.65496
1766 4 1 18.0386 -18.1879 -4.87982
1761 4 1 17.5356 -17.7462 -2.96053
1759 4 1 17.5126 -16.2494 -2.8534
1763 4 1 18.147 -18.0729 -4.40365
1760 4 1 17.9993 -16.9822 -3.68051
1771 4 1 20.1865 -18.1793 -5.27646
1767 4 1 19.1072 -17.8433 -5.30576
3576 4 1 -5.5016 -14.1953 -4.55353
3577 4 1 -4.49468 -13.9371 -3.79758
1753 4 1 17.6269 -15.3532 -3.68102
1754 4 1 17.8061 -14.6579 -2.82143
1749 4 1 21.0216 -13.7668 -2.80471
1751 4 1 18.9032 -14.8243 -3.21784
1750 4 1 19.9387 -14.2402 -2.80108
3574 4 1 -5.66944 -12.1691 -4.75414
3578 4 1 -5.50833 -13.3787 -4.1534
3573 4 1 -6.04166 -11.1743 -5.30829
3575 4 1 -4.97906 -13.1192 -4.47462
3579 4 1 -4.84067 -12.4068 -3.72193
3580 4 1 -3.92961 -11.7803 -4.09758
3581 4 1 -5.07094 -11.9624 -3.81025
3582 4 1 -4.04111 -11.5329 -3.58411
3583 4 1 -3.1785 -11.4726 -2.82654
3551 4 1 0.948412 -11.0515 -5.04039
3550 4 1 1.56789 -11.5624 -4.21641
3546 4 1 0.687849 -11.338 -3.17763
3549 4 1 2.45838 -11.3462 -3.55377
3548 4 1 1.34633 -10.8248 -3.66846
3538 4 1 5.78693 -11.5661 -2.72498
3571 4 1 -5.44309 -9.34682 -4.12283
3572 4 1 -5.51128 -10.3161 -4.73586
3569 4 1 -3.42311 -8.81955 -3.63048
3568 4 1 -2.79517 -9.50848 -4.32027
3600 4 1 -4.99153 -8.83219 -2.93242
3570 4 1 -4.40064 -8.77517 -4.34811
3566 4 1 -1.19626 -8.75008 -4.9309
3567 4 1 -2.14315 -9.31311 -5.36991
3589 4 1 -1.32523 -8.25174 -3.02296
3547 4 1 0.256999 -10.2767 -3.65989
3602 4 1 -6.27885 -7.37431 -3.31279
3604 4 1 -5.50417 -6.85409 -5.29466
3603 4 1 -6.43756 -7.13351 -4.54629
3599 4 1 -5.58701 -7.78694 -2.81243
3614 4 10 -7.12327 -2.9782 -5.33395
3612 4 10 -7.00686 -3.04795 -5.27842
3515 4 1 4.67896 -1.14447 -3.59047
3514 4 1 4.35675 -1.02849 -4.68388
3513 4 1 5.02143 -0.410274 -3.95789
3517 4 1 5.09879 -1.57464 -3.25362
3518 4 1 4.45715 -2.52174 -3.52578
1804 4 1 9.30553 -25.7483 -1.71993
1805 4 1 9.86518 -26.4263 -0.926086
1704 4 10 19.4045 -19.8651 -0.201686
1706 4 1 20.2049 -19.1605 -0.893404
1705 4 1 20.5326 -20.1971 -0.559573
1934 4 1 -14.3345 -16.2242 -0.773138
1708 4 1 19.5864 -18.3876 -1.42596
1709 4 1 20.7041 -18.2398 -1.15243
1707 4 1 20.6964 -18.5496 -1.82625
1711 4 1 21.0846 -17.4684 -1.02154
1710 4 1 19.8843 -17.4163 -0.764001
1714 4 1 22.5833 -16.9171 -2.33227
1712 4 1 21.926 -16.7489 -1.3479
1935 4 1 -14.4255 -15.5066 -1.69528
1936 4 1 -15.3424 -14.9149 -1.13168
1937 4 1 -15.8464 -14.3997 -0.189116
1883 4 1 -8.56942 -13.8841 -1.23565
1880 4 1 -6.96996 -13.6596 -0.257918
1758 4 1 17.1429 -15.5796 -2.01838
1752 4 1 17.8588 -14.8379 -2.63297
1757 4 1 17.5833 -14.4609 -1.78059
1756 4 1 18.3437 -13.5811 -1.95831
1755 4 1 17.1862 -13.7376 -2.32299
1724 4 1 18.7825 -15.4914 -0.624721
1717 4 1 23.1741 -14.5457 -0.475085
1715 4 1 21.9571 -15.9309 -1.96816
1716 4 1 22.6428 -15.3637 -1.15356
1713 4 1 22.6901 -15.8602 -1.72865
1884 4 1 -9.32385 -13.3624 -0.376386
1882 4 1 -8.4687 -12.717 -1.22042
1885 4 1 -8.73391 -12.4844 -0.928036
1881 4 1 -7.31956 -13.0558 -1.29487
1886 4 1 -7.99153 -12.3673 -0.00686162
3585 4 1 -3.71048 -11.4667 -0.994239
3584 4 1 -4.05938 -11.8876 -2.10658
3544 4 1 1.14563 -11.3541 -1.22979
3543 4 1 2.17215 -11.8614 -0.748969
3542 4 1 1.76668 -11.4918 -1.78676
3541 4 1 2.8529 -11.3675 -2.48108
3540 4 1 3.76382 -11.5225 -1.60374
3539 4 1 4.87979 -11.5703 -2.02796
1739 4 1 19.2254 -13.2745 -0.143774
1748 4 1 20.7645 -12.7923 -2.16908
1747 4 1 21.04 -11.6834 -2.18788
1740 4 1 19.2644 -12.2141 -0.748248
1741 4 1 20.2731 -11.6521 -0.944499
1742 4 1 21.1403 -10.7708 -0.880009
1743 4 1 20.499 -10.9045 -1.94118
1744 4 1 21.2318 -11.8548 -1.58182
1746 4 1 21.9362 -11.0957 -2.68761
1745 4 1 21.7671 -12.3101 -2.6102
3586 4 1 -2.97271 -10.5514 -0.859098
3587 4 1 -2.68871 -9.77951 -1.7549
3588 4 1 -1.85792 -9.09483 -2.39052
3545 4 1 0.57566 -10.7529 -2.15753
3532 4 1 5.36113 -8.53315 -1.08269
3536 4 1 6.29595 -9.74299 -2.03456
3537 4 1 5.41421 -10.4705 -2.41939
3535 4 1 6.56253 -8.79059 -2.58203
3533 4 1 6.3241 -9.19582 -1.28254
3534 4 1 6.86167 -9.83541 -2.19478
3601 4 1 -5.42424 -7.75049 -2.58985
3598 4 1 -5.60034 -7.55024 -1.62519
3597 4 1 -4.55881 -7.81596 -1.14603
3595 4 1 -3.96198 -7.38231 -2.53823
3594 4 1 -2.91422 -6.90025 -2.44287
3596 4 1 -3.445 -7.55072 -1.48888
3591 4 1 -1.66019 -8.07041 -0.830323
3593 4 1 -2.16719 -7.91487 -2.28089
3590 4 1 -1.49695 -7.7307 -1.98327
3592 4 1 -1.34596 -7.34172 -1.67209
3529 4 1 5.12348 -6.65567 -0.265159
3528 4 1 4.29627 -5.90123 -0.0390795
3523 4 1 3.97446 -3.29449 -0.382736
3524 4 1 4.92699 -3.83981 -0.897481
3525 4 1 3.92316 -4.27532 -0.510781
3516 4 1 4.36324 -1.14322 -2.47026
3520 4 1 4.77316 -2.30753 -1.13983
3519 4 1 4.47439 -2.449 -2.27542
3522 4 1 3.77474 -2.27314 -1.00365
3521 4 1 4.41979 -1.1957 -0.999545
1810 4 1 7.94705 -27.9003 2.54826
1812 4 1 5.82562 -27.8467 1.67965
1811 4 1 6.86875 -27.3893 2.15348
1809 4 1 8.13049 -26.9385 1.79345
1831 4 1 5.22219 -24.9325 2.57912
1830 4 1 4.89001 -25.3484 1.47569
1843 4 1 2.96724 -24.6744 2.4277
1829 4 1 5.98868 -25.4239 1.07047
1827 4 1 5.92097 -25.7873 0.541644
1828 4 1 5.73427 -24.6909 0.152007
1825 4 1 6.61399 -24.5381 1.37601
1815 4 1 7.72586 -25.0698 2.23967
1813 4 1 6.27557 -26.7216 1.95899
1814 4 1 7.11789 -25.9861 2.51262
1826 4 1 5.67042 -24.6301 0.64887
1808 4 1 9.09346 -26.4489 1.39114
1807 4 1 8.32248 -25.9229 0.689973
1806 4 1 9.14418 -26.4026 0.0749321
1851 4 1 -0.406489 -22.2392 2.00874
1848 4 1 0.67517 -22.614 2.19029
1845 4 1 1.53756 -23.6957 1.20436
1849 4 1 0.291156 -21.5469 1.92498
1847 4 1 1.12835 -23.6388 2.07821
1844 4 1 2.06887 -23.7587 2.29489
1846 4 1 2.32115 -23.3425 2.04015
1842 4 1 3.87463 -24.0147 2.0663
1823 4 1 7.25099 -23.1369 2.56467
1824 4 1 6.74544 -23.4101 1.47161
1819 4 1 9.27494 -23.3963 2.52681
1850 4 1 -0.662627 -21.1689 2.62975
1858 4 1 -1.71698 -19.4735 2.4256
1852 4 1 -1.09181 -21.4584 2.50749
1703 4 10 20.0856 -20.7739 0.266476
1702 4 10 20.8148 -19.8738 0.418218
1945 4 1 -21.0534 -16.6696 2.33935
1933 4 1 -13.632 -16.2056 0.252667
1928 4 1 -12.316 -16.7716 1.90602
1930 4 1 -12.7946 -16.5323 0.612913
1860 4 1 -1.92958 -17.4482 1.5861
1859 4 1 -2.12789 -18.5888 1.76658
1861 4 1 -2.62516 -16.663 2.11045
1730 4 1 18.6234 -16.8922 1.64638
1726 4 1 18.0114 -16.5565 0.382995
1946 4 1 -21.0035 -15.5852 1.97044
1947 4 1 -21.2319 -14.5689 2.64938
1943 4 1 -19.3112 -15.7917 2.11854
1942 4 1 -19.2182 -14.5856 1.83905
1940 4 1 -17.7317 -14.4096 1.16269
1941 4 1 -18.2104 -14.0879 2.13348
1939 4 1 -17.726 -13.6063 0.32799
1938 4 1 -17.0404 -14.5892 0.105737
1931 4 1 -11.8548 -15.9267 1.08821
1929 4 1 -11.9472 -15.913 1.14888
1932 4 1 -12.9525 -15.6517 1.00196
1877 4 1 -7.38652 -13.6562 2.57736
1862 4 1 -2.82976 -15.5529 2.64078
1863 4 1 -4.0056 -15.3927 2.60876
1732 4 1 17.6186 -15.9509 1.95728
1729 4 1 18.4608 -15.9329 0.851412
1728 4 1 17.6479 -15.1487 0.480617
1733 4 1 18.5567 -15.2935 2.08791
1736 4 1 18.3169 -13.776 2.16569
1725 4 1 17.9366 -15.3027 0.208004
1727 4 1 17.0714 -16.1283 0.937371
1722 4 1 19.9307 -14.9597 1.38407
1737 4 1 18.8729 -13.9026 1.1235
1721 4 1 20.9585 -14.3255 1.46364
1723 4 1 19.0747 -15.2102 0.530022
1719 4 1 22.774 -14.6538 1.18501
1720 4 1 21.8117 -14.3642 0.613842
1718 4 1 23.6651 -15.0006 0.515959
1888 4 1 -8.58659 -11.8563 1.88261
1878 4 1 -7.07692 -12.7239 1.7966
1879 4 1 -6.61359 -13.0835 0.73943
1887 4 1 -7.67331 -12.1542 1.16139
1738 4 1 18.2554 -13.0792 0.448441
1889 4 1 -8.64834 -10.6749 1.74681
1890 4 1 -9.82803 -10.4121 2.18248
3531 4 1 5.06618 -8.10547 0.0928474
3530 4 1 4.42842 -7.23491 0.480649
2513 4 1 3.99742 -3.01714 0.960211
2515 4 1 4.65216 -3.19509 1.50746
2514 4 1 4.31826 -4.22688 1.06466
3527 4 1 4.08837 -5.20386 0.964478
3526 4 1 3.2738 -5.07025 0.0536181
2516 4 1 5.46256 -3.9584 1.99142
2506 4 1 6.34781 -2.8513 2.63421
2519 4 1 5.49101 -4.89426 2.61647
2512 4 1 4.1356 -1.89778 1.25402
2509 4 1 4.07431 -1.99056 0.219798
2511 4 1 3.61671 -2.53027 0.456309
2508 4 1 5.04969 -2.21636 0.862448
2510 4 1 3.01315 -1.52837 0.485221
2507 4 1 5.53684 -2.28019 1.97983
1832 4 1 4.39168 -24.4623 3.24609
1833 4 1 3.37362 -24.5569 3.83811
1834 4 1 3.90835 -25.3278 4.61899
1835 4 1 3.74945 -24.6249 3.63339
1817 4 1 9.01281 -25.2085 3.31559
1816 4 1 8.34142 -26.024 2.77737
1854 4 1 0.346278 -21.5724 3.93901
1836 4 1 4.14969 -23.6209 4.21136
1839 4 1 5.06454 -22.8502 4.46088
1837 4 1 4.50083 -22.7697 4.94967
1838 4 1 4.867 -23.915 4.8665
1841 4 1 4.43067 -23.2596 2.86282
1840 4 1 5.45004 -23.2881 3.43563
1822 4 1 7.94543 -22.2217 2.95691
1818 4 1 8.48059 -24.0952 3.22644
1821 4 1 8.28687 -21.9397 4.06652
1820 4 1 8.99026 -22.7549 3.476
2081 4 1 -12.3492 -20.8096 4.45874
2084 4 1 -11.3159 -19.4723 4.36324
2082 4 1 -12.6654 -19.7492 3.97186
2083 4 1 -11.8419 -20.5651 4.34888
2085 4 1 -10.3595 -19.2961 5.10717
1856 4 1 -1.37486 -20.5764 3.86748
1857 4 1 -0.979567 -19.6141 3.36639
1853 4 1 -0.617368 -20.9545 3.55355
1855 4 1 -0.768213 -21.4811 3.63681
1952 4 1 -21.9681 -16.6581 4.36806
1949 4 1 -21.8777 -16.2501 4.05962
1953 4 1 -21.0559 -17.3189 4.07906
1951 4 1 -21.5212 -16.3051 3.34458
1954 4 1 -20.4685 -16.9781 5.08484
1950 4 1 -20.6587 -16.2807 4.11732
1925 4 1 -14.2758 -16.5116 2.84043
1926 4 1 -14.1057 -17.5358 3.35388
1927 4 1 -13.0986 -16.9663 2.83104
2087 4 1 -11.6446 -18.7058 4.707
2086 4 1 -10.7399 -18.1629 5.26474
1731 4 1 18.443 -16.3591 2.73363
1948 4 1 -21.2593 -15.6493 3.27111
1944 4 1 -20.3197 -15.838 2.78877
1924 4 1 -15.1232 -15.6964 2.96397
1923 4 1 -14.0782 -15.2021 2.85182
1919 4 1 -14.0978 -15.1575 5.14196
1921 4 1 -13.8673 -14.8475 5.18677
1922 4 1 -13.8046 -15.0865 4.01137
1917 4 1 -12.8287 -13.545 4.12275
1918 4 1 -13.1679 -14.5811 4.72288
1864 4 1 -4.35871 -14.8036 3.62851
1865 4 1 -4.45598 -14.1911 4.57054
1867 4 1 -5.00033 -14.4367 4.74947
1735 4 1 18.7048 -14.602 3.0068
1734 4 1 19.588 -15.4895 2.72309
1916 4 1 -13.9626 -13.4261 4.37213
1891 4 1 -9.15652 -11.1386 2.8469
1892 4 1 -8.49805 -11.0512 3.78647
1893 4 1 -8.26598 -12.2446 3.85427
1894 4 1 -9.17626 -12.2029 4.71823
1875 4 1 -7.01088 -12.674 3.84162
1876 4 1 -6.35233 -13.0828 2.94672
1874 4 1 -6.78763 -11.7626 3.07824
1872 4 1 -5.83175 -11.146 4.86087
1873 4 1 -6.04495 -11.0134 3.65248
1868 4 1 -5.50206 -13.4035 4.96222
1871 4 1 -5.44352 -12.118 5.3315
1895 4 1 -8.04066 -12.3125 5.1719
1866 4 1 -5.09523 -13.2625 4.94097
1870 4 1 -4.24327 -11.9336 4.99647
1869 4 1 -4.27319 -13.1711 4.94903
2518 4 1 4.56925 -5.43288 3.2418
2520 4 1 5.26694 -5.91717 3.0569
2517 4 1 5.50217 -4.68926 3.04854
2505 4 1 6.73584 -2.86579 3.80447
2522 4 1 5.56671 -4.69918 4.23164
2523 4 1 6.48708 -4.881 3.52374
2521 4 1 6.30705 -5.29498 3.36062
2524 4 1 7.44016 -4.42694 4.10105
2504 4 1 6.75294 -3.37382 4.89882
2525 4 1 8.33074 -5.03228 3.70834
2526 4 1 8.43384 -3.84046 3.74933
2527 4 1 8.48506 -3.18089 4.71803
2492 4 1 4.70036 -0.127273 4.60859
2499 4 1 7.46744 -2.19374 5.1891
2494 4 1 6.70114 -0.376231 4.93502
2495 4 1 5.57924 -0.962693 5.04968
2493 4 1 5.65503 -0.743907 4.76464
2528 4 1 9.38584 -2.58332 5.27324
2078 4 1 -12.2842 -22.0197 5.92895
2077 4 1 -13.3091 -22.2049 6.6695
2076 4 1 -12.666 -22.6898 7.48744
2075 4 1 -11.9578 -23.6462 7.8655
2073 4 1 -12.3693 -22.0764 7.91366
2072 4 1 -11.2184 -22.3402 7.523
2080 4 1 -12.5186 -20.4424 5.66338
2079 4 1 -11.5706 -21.1753 5.52219
2089 4 1 -10.7743 -19.6449 6.49641
2088 4 1 -11.7418 -19.2428 5.78993
2066 4 1 -11.4339 -20.5875 8.07047
2090 4 1 -10.4162 -19.1608 7.58859
1955 4 1 -19.8303 -16.6817 6.06452
1956 4 1 -20.8909 -16.1715 6.38765
1957 4 1 -21.5947 -15.3046 5.99238
1959 4 1 -20.2143 -15.9252 6.68874
1958 4 1 -20.4808 -15.2661 5.6832
1961 4 1 -21.5377 -15.1214 7.85765
1960 4 1 -21.3133 -15.3213 6.69891
1920 4 1 -13.4006 -15.504 6.07339
1914 4 1 -14.4009 -12.2913 5.71318
1913 4 1 -13.9243 -12.5861 6.77788
1915 4 1 -13.6019 -13.051 5.44892
1911 4 1 -13.9845 -12.9507 6.73578
1910 4 1 -14.6744 -12.0873 7.30423
1909 4 1 -14.0085 -11.1022 7.52702
1912 4 1 -13.9139 -13.0426 7.89833
1906 4 1 -11.1182 -11.2198 7.53443
1908 4 1 -13.2383 -11.6556 6.81904
1905 4 1 -12.0539 -12.0803 7.51123
1904 4 1 -10.9144 -12.0668 7.89066
1907 4 1 -12.1831 -11.1999 7.16929
1903 4 1 -10.0221 -11.4553 7.5118
1902 4 1 -9.27582 -12.3334 7.19769
1898 4 1 -8.51528 -11.6216 8.04794
1896 4 1 -8.13141 -11.3445 5.97929
1897 4 1 -7.70636 -11.4244 7.11537
2503 4 1 7.29812 -4.03444 5.69133
2501 4 1 6.55236 -3.40764 6.01649
2502 4 1 6.10504 -4.26364 5.41261
2266 4 1 -21.0315 -0.960719 6.77627
2267 4 1 -19.9326 -0.422304 7.00308
2269 4 1 -18.7036 -0.0515341 7.78482
2500 4 1 6.82243 -2.18814 6.20547
2498 4 1 6.68898 -2.52907 5.98908
2497 4 1 5.75917 -1.85295 5.56269
2496 4 1 6.37218 -0.847046 5.79978
2533 4 1 9.0028 -0.335401 7.11709
2529 4 1 8.56328 -1.92478 5.83716
2530 4 1 9.05704 -0.885903 6.15034
2531 4 1 8.69433 -0.745698 7.36207
2599 4 1 11.1996 -1.71682 8.07548
2551 4 1 14.8657 -0.0282253 7.72276
2548 4 1 15.3266 -1.569 7.25616
2547 4 1 15.4834 -0.45469 7.0451
2549 4 1 14.6492 -0.719428 6.71274
2550 4 1 14.7031 -1.25706 7.77669
2035 4 1 -15.4771 -21.8344 9.13062
2034 4 1 -14.8775 -21.6607 10.1309
2036 4 1 -14.6228 -21.6532 9.92898
2074 4 1 -12.9202 -23.0541 8.17314
2032 4 1 -13.1336 -21.6618 10.0349
2031 4 1 -12.4785 -22.4714 9.412
2030 4 1 -11.2937 -22.4234 9.46981
2029 4 1 -10.9502 -23.2864 8.71714
2071 4 1 -12.1157 -22.0436 8.30111
2027 4 1 -10.2989 -22.2564 9.25467
2028 4 1 -9.83821 -23.3896 9.0834
2026 4 1 -10.6084 -23.41 9.34335
2025 4 1 -10.1469 -24.0338 10.2875
2020 4 1 -7.29254 -22.2438 10.2996
2033 4 1 -14.0148 -20.9138 10.1509
2038 4 1 -16.1304 -21.1073 10.146
2039 4 1 -15.4598 -20.5435 9.39048
2040 4 1 -15.4299 -19.9313 10.4233
2069 4 1 -12.6182 -21.1146 9.29366
2070 4 1 -12.7619 -21.0286 8.08816
2068 4 1 -11.455 -21.3011 9.10449
2065 4 1 -11.8486 -19.6257 8.63163
2067 4 1 -11.1817 -20.0842 9.1439
2060 4 1 -12.9026 -18.9257 10.0301
2092 4 1 -10.2124 -19.4698 8.49379
2021 4 1 -8.21317 -21.4241 10.2955
2093 4 1 -9.35105 -19.9069 9.15895
2097 4 1 -8.73029 -19.212 10.1839
2094 4 1 -9.24218 -21.145 9.42728
2095 4 1 -9.37952 -20.2684 8.63758
2096 4 1 -8.79929 -19.2219 8.97473
1964 4 1 -20.5113 -16.4824 8.69197
1970 4 1 -17.1608 -16.3422 10.6427
1969 4 1 -18.1804 -16.9691 10.2905
2053 4 1 -15.526 -16.5316 9.82561
2062 4 1 -13.5539 -17.6493 8.35187
2055 4 1 -13.7499 -16.9024 9.90975
2054 4 1 -14.7867 -17.4222 10.3368
2056 4 1 -14.8082 -16.6755 9.50198
2057 4 1 -13.7057 -16.8591 9.90554
2064 4 1 -11.5112 -18.492 8.205
2063 4 1 -12.6103 -18.3221 8.65289
2061 4 1 -13.2762 -17.9936 9.43442
2059 4 1 -12.709 -17.9322 9.52576
2058 4 1 -13.1488 -17.8071 10.5456
2104 4 1 -12.1304 -17.7284 10.6265
2091 4 1 -9.51244 -18.5585 8.22196
1962 4 1 -21.4526 -14.6319 8.89971
1963 4 1 -21.0312 -15.5447 8.19378
1965 4 1 -19.5919 -16.0282 9.40374
1966 4 1 -19.6373 -15.5074 10.4673
1967 4 1 -18.6939 -15.5643 9.74875
1968 4 1 -17.6469 -16.1159 9.69317
2125 4 1 -16.465 -13.3713 10.6799
2126 4 1 -17.2536 -12.7884 10.0781
1901 4 1 -9.44811 -12.5828 8.3198
1899 4 1 -8.967 -12.5809 8.60636
1900 4 1 -9.85741 -12.9786 9.3563
2601 4 1 12.8806 -2.95867 8.7621
2602 4 1 11.9028 -3.26779 9.39744
2598 4 1 10.7415 -0.692097 8.5901
2604 4 1 10.1287 -1.84545 9.35895
2605 4 1 10.1621 -1.2683 10.4884
2606 4 1 10.7303 -2.35428 10.1401
2600 4 1 12.1423 -2.03697 8.77792
2603 4 1 11.1977 -2.3115 9.23414
2607 4 1 11.0507 -1.21012 9.9631
2022 4 1 -8.46613 -21.8244 11.3506
2024 4 1 -9.03258 -23.8727 10.7847
2023 4 1 -9.22735 -22.6549 10.7927
2014 4 1 -8.53814 -23.0673 13.2186
2017 4 1 -8.23295 -22.3839 12.4967
2015 4 1 -8.23168 -23.0014 12.1214
2016 4 1 -9.0712 -22.997 12.9902
2018 4 1 -7.50685 -22.1945 11.6314
2013 4 1 -7.32421 -22.871 13.1787
2012 4 1 -7.41828 -21.6597 13.2012
2041 4 1 -16.3643 -19.558 11.1394
2042 4 1 -15.5009 -19.0361 11.8845
2037 4 1 -15.2819 -21.4614 10.9372
2043 4 1 -15.2986 -19.3796 13.0057
2045 4 1 -15.2279 -19.5035 12.7139
2002 4 1 -11.9392 -20.9601 12.5352
2003 4 1 -11.2892 -20.2346 11.804
2098 4 1 -8.61088 -19.8314 11.1134
2004 4 1 -10.5566 -21.0413 12.3125
2099 4 1 -9.44149 -19.031 11.4325
2100 4 1 -10.2574 -18.9268 12.3662
2005 4 1 -9.54078 -20.473 12.4467
2102 4 1 -10.4543 -19.0085 11.6859
2019 4 1 -6.62259 -21.5285 11.0175
1971 4 1 -17.878 -16.8692 11.4128
1972 4 1 -16.9167 -17.4675 11.6014
1975 4 1 -17.1682 -17.0205 13.3401
1973 4 1 -17.6387 -18.123 12.2316
1974 4 1 -16.6 -17.5912 12.4795
2052 4 1 -15.2522 -16.5655 10.9721
2051 4 1 -15.5941 -16.7664 12.0641
2044 4 1 -14.322 -18.792 12.7949
2046 4 1 -15.3635 -18.3625 12.7586
2050 4 1 -14.9322 -17.0407 13.005
2110 4 1 -14.0239 -16.1978 12.2907
2107 4 1 -12.7987 -16.3406 10.8054
2106 4 1 -11.6688 -16.8463 10.9401
2109 4 1 -12.8174 -16.5946 12.4382
2103 4 1 -11.2402 -18.0687 11.3075
2105 4 1 -11.3539 -17.7286 11.5676
2101 4 1 -9.99044 -17.8823 11.7687
2129 4 1 -17.8262 -13.5847 12.2172
2124 4 1 -16.9899 -13.6593 11.647
2123 4 1 -16.131 -13.6436 12.5422
2114 4 1 -13.8977 -14.4393 12.0905
2121 4 1 -14.0021 -14.0482 13.2294
2112 4 1 -14.1009 -15.1306 12.0661
2122 4 1 -15.2488 -14.1165 13.26
2115 4 1 -14.6866 -14.8343 13.0022
2111 4 1 -13.7313 -15.3493 13.1001
2108 4 1 -12.0357 -16.1486 11.7091
2113 4 1 -13.3441 -14.8899 11.124
2128 4 1 -18.155 -12.5498 11.9412
2127 4 1 -18.1864 -12.9939 10.808
2130 4 1 -17.5567 -12.5831 11.5849
2131 4 1 -16.6806 -12.2448 12.339
2132 4 1 -17.4093 -12.1191 13.282
2133 4 1 -16.393 -12.8517 13.1156
2134 4 1 -15.2677 -12.5323 13.4116
2608 4 1 10.6486 -0.894997 11.0515
2610 4 1 11.8386 -1.40642 11.9274
2609 4 1 10.96 -0.583025 12.1861
2611 4 1 11.9025 -0.244674 12.3597
2612 4 1 12.8051 -0.990482 12.1839
2000 4 1 -12.4913 -21.5473 13.4875
2008 4 1 -8.75412 -21.7909 15.12
2009 4 1 -7.6251 -22.0459 15.4444
2011 4 1 -7.75503 -22.5922 13.8314
2010 4 1 -7.96049 -23.1094 14.8704
1996 4 1 -14.5422 -19.8209 14.2844
1994 4 1 -15.6074 -19.4136 15.0264
1998 4 1 -13.8462 -20.5841 14.5924
1993 4 1 -14.5182 -19.2995 14.5478
1997 4 1 -13.4506 -19.6079 14.0197
2001 4 1 -11.6424 -20.7373 13.753
1999 4 1 -12.9191 -20.4264 13.8471
2006 4 1 -9.55028 -20.6412 13.6407
2007 4 1 -8.63996 -20.9003 14.4045
1977 4 1 -16.8 -16.5994 14.458
1981 4 1 -16.2675 -17.4896 15.0268
1978 4 1 -16.1774 -16.7549 15.4447
1979 4 1 -16.4731 -17.2813 14.4573
1976 4 1 -17.9628 -16.9241 14.3022
2048 4 1 -15.0003 -16.6557 13.9105
1995 4 1 -14.7505 -18.7347 14.6809
2047 4 1 -14.6998 -17.723 13.5334
2049 4 1 -15.5622 -17.7041 13.6584
1992 4 1 -13.8135 -18.4763 14.0224
1989 4 1 -13.5348 -18.6718 14.5656
1991 4 1 -13.8273 -17.2649 13.9993
1988 4 1 -13.5377 -17.9983 15.5435
1980 4 1 -15.724 -16.3751 14.8533
1982 4 1 -15.661 -18.1559 15.9178
1990 4 1 -13.0436 -17.6194 14.7973
2117 4 1 -14.1213 -15.691 14.247
2120 4 1 -14.2197 -14.2206 14.4096
2116 4 1 -14.9222 -14.8356 14.1624
2193 4 1 -13.5571 -14.73 15.6923
2119 4 1 -13.1773 -14.8532 14.5028
2118 4 1 -13.0335 -16.0162 14.5873
2171 4 1 -8.82542 -14.0364 16.0398
2167 4 1 -8.56401 -13.4953 13.9584
2168 4 1 -8.14132 -13.7419 15.022
2135 4 1 -14.3275 -12.49 14.1344
2136 4 1 -14.7012 -11.6333 14.9121
2137 4 1 -15.1841 -12.6933 14.6168
2138 4 1 -14.818 -11.6431 14.3408
2164 4 1 -9.68669 -11.5905 14.2178
2162 4 1 -9.04905 -11.2363 14.0884
2163 4 1 -8.93482 -12.4505 13.9624
2165 4 1 -9.36531 -12.6422 13.8938
2170 4 1 -8.39652 -12.9175 16.1026
2166 4 1 -8.69478 -12.8436 14.8743
2169 4 1 -8.07654 -12.5236 14.974
2140 4 1 -13.7857 -10.014 15.7185
2139 4 1 -14.4281 -10.6527 14.8881
2141 4 1 -14.7405 -9.35633 15.4676
2160 4 1 -10.2449 -10.5581 15.7595
2161 4 1 -9.20724 -10.5468 15.1489
2247 4 1 -23.2847 -0.308282 14.8195
2246 4 1 -22.7825 -1.38225 15.1204
2245 4 1 -22.1663 -0.557194 15.6932
2248 4 1 -22.9051 -1.02047 14.0303
2249 4 1 -22.5542 -0.107801 14.783
1985 4 1 -16.309 -17.6246 16.8445
1987 4 1 -14.2822 -18.7105 16.1922
1986 4 1 -15.1115 -17.9231 16.7622
2189 4 1 -14.0627 -17.591 17.7112
2191 4 1 -13.9898 -16.7079 16.9806
1983 4 1 -14.695 -17.4242 16.1623
1984 4 1 -15.1899 -17.8683 17.1661
2185 4 1 -13.6187 -16.6065 17.9667
2190 4 1 -13.1738 -17.5691 16.9372
2187 4 1 -13.1189 -16.5935 17.935
2186 4 1 -13.3015 -17.3625 18.8318
2188 4 1 -13.084 -17.744 18.3607
2184 4 1 -14.1967 -15.674 18.3543
2200 4 1 -15.4246 -13.9834 17.9653
2198 4 1 -14.5286 -14.5533 17.6244
2199 4 1 -14.574 -14.0499 18.7927
2197 4 1 -13.564 -13.897 17.4732
2192 4 1 -13.9139 -15.6011 16.3907
2195 4 1 -11.9273 -14.9327 16.8935
2194 4 1 -12.5679 -14.2905 16.1837
2196 4 1 -13.1301 -14.8659 17.0478
2181 4 1 -12.9734 -14.8033 18.7412
2182 4 1 -13.2656 -15.5668 17.8407
2173 4 1 -9.34821 -14.0075 18.2906
2172 4 1 -8.90247 -14.103 17.2026
2204 4 1 -17.8636 -13.0877 17.6294
2203 4 1 -17.125 -13.4145 16.7526
2202 4 1 -16.4301 -12.8221 17.5176
2205 4 1 -17.7483 -12.7226 18.7654
2201 4 1 -15.8901 -13.0265 18.5249
2148 4 1 -13.2943 -10.9656 16.8114
2149 4 1 -12.5235 -11.6385 17.5156
2150 4 1 -11.4551 -12.0758 17.6209
2159 4 1 -9.66664 -10.8646 16.8396
2174 4 1 -8.37437 -13.4225 18.6266
2153 4 1 -9.57956 -10.9606 18.8112
2152 4 1 -9.40849 -12.1582 18.5922
2151 4 1 -10.2979 -12.3854 17.8056
2143 4 1 -14.1085 -9.65479 16.8493
2147 4 1 -13.5147 -10.0989 17.5837
2146 4 1 -14.6632 -10.2482 17.4397
2142 4 1 -14.9298 -8.89586 16.5513
2144 4 1 -14.6212 -9.64556 17.9762
2145 4 1 -13.5443 -9.78314 17.6864
2156 4 1 -9.11981 -10.0073 16.9237
2154 4 1 -8.80721 -10.0497 18.7192
2155 4 1 -9.31906 -10.751 17.8413
2158 4 1 -9.1195 -9.99453 17.3738
2157 4 1 -8.00806 -9.53873 17.1918
2242 4 1 -21.9624 -0.0974683 18.3029
2243 4 1 -22.1655 -0.70116 17.2883
2662 4 1 18.5267 -1.15671 18.5552
2664 4 1 18.8337 -1.52805 17.4719
2668 4 1 17.8794 -0.098935 18.2429
2663 4 1 19.4301 -0.58012 17.9263
2665 4 1 19.6341 -0.921628 16.7431
2183 4 1 -13.2412 -15.2366 18.9674
2179 4 1 -11.1895 -13.9318 18.9731
2177 4 1 -11.3803 -13.989 19.0096
2180 4 1 -12.1343 -14.4109 19.4788
2176 4 1 -10.3157 -13.585 19.192
2206 4 1 -17.2717 -12.0062 19.5878
2207 4 1 -17.479 -13.1873 19.5344
2208 4 1 -17.5525 -12.0152 19.4136
2209 4 1 -17.0667 -11.1452 20.1
2178 4 1 -11.6239 -12.7883 18.9629
2175 4 1 -9.24114 -13.3302 19.4812
2211 4 1 -16.8646 -9.80321 21.2557
2210 4 1 -16.1222 -10.4351 20.6144
2234 4 1 -18.4798 -3.18338 21.0552
2237 4 1 -18.7671 -0.925205 20.8747
2229 4 1 -16.3825 -2.50807 20.5041
2236 4 1 -18.3767 -2.07435 21.2871
2235 4 1 -18.3 -2.27919 20.1897
2232 4 1 -17.0367 -2.07477 21.5376
2233 4 1 -18.2353 -2.15979 21.4761
2230 4 1 -16.9847 -1.93594 21.4644
2231 4 1 -15.9446 -2.49895 21.3567
2228 4 1 -15.6931 -2.27077 21.4634
2643 4 1 10.947 -0.406548 19.8305
2646 4 1 11.7449 -0.641628 20.8193
2645 4 1 12.1071 -1.2853 19.8909
2644 4 1 10.9927 -1.6684 19.8331
2647 4 1 12.2988 -1.4137 20.0383
2648 4 1 13.1463 -2.28447 19.9314
2836 4 1 15.7251 -0.195719 20.5439
2838 4 1 15.836 -0.288197 19.6078
2652 4 1 14.4564 -1.22677 20.9328
2649 4 1 13.7692 -1.22374 20.2121
2654 4 1 15.246 -1.30843 20.8355
2653 4 1 14.7982 -2.33593 21.1456
2650 4 1 13.5895 -2.02986 21.0875
2651 4 1 13.5195 -1.08385 20.3017
2658 4 1 18.2597 -1.67822 20.0912
2655 4 1 16.4863 -1.38697 20.711
2660 4 1 18.6182 -1.32558 19.7832
2656 4 1 16.5068 -1.71831 19.5327
2659 4 1 18.5225 -0.655539 20.705
2657 4 1 17.1538 -1.30735 20.3895
2661 4 1 18.98 -2.14787 19.0949
2213 4 1 -15.6202 -8.80428 22.4731
2212 4 1 -15.7323 -9.83537 21.8005
2214 4 1 -14.6463 -9.31056 22.1703
2215 4 1 -14.4462 -10.3705 22.592
2216 4 1 -14.3931 -9.2006 22.2719
2217 4 1 -13.5686 -9.16881 23.0722
2218 4 1 -14.1611 -8.19984 23.5301
2223 4 1 -17.0006 -7.03077 23.0013
2222 4 1 -16.2199 -7.6907 22.4612
2224 4 1 -17.3764 -6.03629 22.3926
2225 4 1 -16.3793 -5.44676 22.5364
2220 4 1 -14.2703 -7.55242 23.328
2221 4 1 -14.9667 -7.75838 22.3781
2227 4 1 -15.9802 -3.16672 22.0926
2226 4 1 -16.0113 -4.24962 22.6737
2832 4 1 16.2428 -0.0604637 22.4377
2219 4 1 -14.1766 -7.52306 24.5593
3433 4 1 13.6054 15.1146 -19.1263
3432 4 1 14.7715 15.0879 -19.1492
3438 4 1 13.842 12.8515 -17.4427
3440 4 1 15.1531 12.961 -16.4987
3436 4 1 13.2593 15.205 -17.4918
3437 4 1 13.8592 14.1022 -17.4956
3441 4 1 14.6369 13.966 -16.2183
3439 4 1 14.7416 13.497 -17.5251
3435 4 1 13.6881 14.326 -16.8924
3434 4 1 13.7384 14.8409 -17.9288
3431 4 1 13.8131 15.0145 -18.3979
3430 4 1 14.4954 16.0337 -18.5578
3429 4 1 15.2122 16.1188 -17.6148
3428 4 1 15.43 15.8505 -16.4694
3427 4 1 16.2495 16.6422 -16.2841
3443 4 1 14.9039 13.2697 -16.0191
3444 4 1 15.0426 12.6976 -14.9723
3449 4 1 16.0058 13.1096 -14.2716
3447 4 1 15.899 13.3712 -14.4746
3448 4 1 16.8136 13.0723 -15.1742
3442 4 1 14.5265 13.8074 -15.0637
3445 4 1 15.3324 13.853 -14.6257
3450 4 1 15.4674 13.9918 -13.6088
3446 4 1 16.2524 14.5327 -14.1674
3416 4 1 18.5405 15.537 -13.8504
3415 4 1 19.096 14.5264 -13.7057
3414 4 1 19.7766 15.2364 -14.4868
3413 4 1 20.5637 14.6595 -13.7442
3426 4 1 15.4667 17.4366 -15.8591
3422 4 1 16.9545 17.1826 -14.4543
3425 4 1 16.375 18.1873 -15.5679
3418 4 1 18.4253 16.6655 -14.3547
3424 4 1 16.978 18.7966 -14.7397
3423 4 1 17.5398 18.1215 -13.9018
3419 4 1 17.2901 16.9172 -14.3946
3461 4 1 12.3084 10.6357 -12.2558
3460 4 1 13.4031 10.3374 -12.6944
3463 4 1 10.6305 11.2914 -10.9288
3457 4 1 13.2731 12.7936 -12.3126
3462 4 1 11.1751 11.1149 -12.0511
3458 4 1 12.7763 12.0945 -11.4105
3454 4 1 14.4046 13.2099 -11.7901
3459 4 1 13.5584 11.3743 -12.0048
3456 4 1 12.5082 13.6503 -12.7344
3453 4 1 15.007 13.9143 -11.0212
3455 4 1 13.5845 13.824 -12.361
3451 4 1 14.7969 14.6225 -12.7388
3452 4 1 15.555 14.0936 -12.0818
3408 4 1 17.5908 14.6276 -11.38
3409 4 1 18.1786 15.7077 -11.4789
3407 4 1 17.07 15.6852 -11.6379
3411 4 1 19.5393 14.7285 -12.3513
3410 4 1 19.0514 15.8652 -12.1691
3412 4 1 20.6165 15.2256 -12.7513
3401 4 1 14.6177 16.8679 -10.8382
3402 4 1 15.762 16.9945 -11.1509
3421 4 1 16.247 17.1241 -13.4288
3420 4 1 17.203 16.3708 -13.3175
3417 4 1 18.2225 16.4582 -13.1684
3474 4 1 10.5143 8.63757 -8.8103
3471 4 1 9.81742 10.422 -8.21474
3473 4 1 9.26323 8.92059 -8.8226
3465 4 1 10.4609 10.9164 -10.5981
3467 4 1 10.4865 11.4717 -8.77956
3464 4 1 11.624 11.2862 -10.3894
3466 4 1 10.9485 11.7021 -9.89391
3404 4 1 15.6585 15.6131 -9.65848
3405 4 1 16.7867 15.7236 -9.41622
3406 4 1 17.0656 15.3084 -10.5338
3398 4 1 12.9293 17.9515 -8.13866
3400 4 1 14.1494 17.5436 -9.92336
3403 4 1 15.0969 16.2135 -10.5104
3399 4 1 13.6013 17.2442 -8.94111
3475 4 1 10.6092 8.04588 -7.78383
3472 4 1 10.0533 9.3297 -7.99704
3476 4 1 10.6883 8.45189 -6.56379
3469 4 1 9.44103 10.6763 -7.33857
3470 4 1 10.1377 9.66224 -7.4253
3477 4 1 11.0368 9.26646 -5.69898
3468 4 1 9.66447 11.6766 -7.94583
3379 4 1 17.0423 11.9356 -5.4089
3394 4 1 13.1274 15.9261 -5.87199
3389 4 1 15.0319 13.9745 -5.86272
3397 4 1 12.058 17.5907 -7.36501
3395 4 1 13.2241 16.9956 -6.35183
3396 4 1 13.1731 17.9187 -7.21966
3393 4 1 14.0502 16.6831 -5.99722
3392 4 1 15.1322 16.8194 -5.41856
3180 4 1 1.43019 19.7211 -5.74527
3182 4 1 1.53695 19.7682 -6.13665
3181 4 1 0.342922 19.3671 -6.07009
3212 4 1 6.39396 22.9019 -5.89824
3213 4 1 7.00136 23.6961 -5.47373
3211 4 1 7.49068 22.6585 -5.69735
3508 4 1 1.97306 1.44786 -3.94295
3509 4 1 2.41201 0.811486 -3.091
3507 4 1 2.77283 1.31606 -2.99436
3510 4 1 3.36814 0.0526343 -3.31373
3512 4 1 5.13835 0.0034791 -2.88515
3488 4 1 9.00847 4.68419 -3.28208
3485 4 1 10.2977 3.49531 -3.18914
3486 4 1 9.38731 3.92423 -3.70455
3482 4 1 10.739 4.98345 -3.50709
3487 4 1 8.70723 4.6046 -4.4187
3489 4 1 9.66712 5.39746 -2.70093
3481 4 1 11.1523 5.96012 -3.02002
3480 4 1 11.3826 7.08688 -3.03233
3479 4 1 11.3269 8.11728 -3.59573
3478 4 1 11.0805 8.72398 -4.60996
3382 4 1 14.709 12.6458 -3.00459
3381 4 1 15.5913 12.672 -3.92469
3378 4 1 16.5257 11.1852 -4.5141
3377 4 1 16.8946 10.7987 -3.51742
3380 4 1 16.5071 12.8395 -4.76413
3391 4 1 15.7559 15.8444 -5.14228
3390 4 1 15.6538 14.75 -5.10967
3385 4 1 13.9596 13.9215 -3.55773
3384 4 1 14.9501 13.9188 -2.86941
3386 4 1 14.3738 14.0512 -4.69383
3388 4 1 14.6568 14.4709 -4.88606
3387 4 1 13.4848 14.8908 -4.97986
3189 4 1 2.23904 18.1928 -3.15462
3186 4 1 2.54693 18.7124 -4.32743
3187 4 1 2.49008 17.8536 -3.43172
3177 4 1 -0.666994 21.3618 -4.4317
3183 4 1 1.23851 20.3077 -5.10335
3178 4 1 0.0251983 20.3416 -4.69694
3179 4 1 0.463707 19.3029 -5.23373
3175 4 1 0.0739996 21.3872 -3.2359
3184 4 1 1.67163 20.57 -4.02297
3185 4 1 1.52298 19.4134 -4.28231
3205 4 1 7.41856 21.0187 -3.28444
3176 4 1 -1.07905 21.7789 -3.4197
3214 4 1 6.28446 23.9106 -4.51787
3210 4 1 7.41937 22.9554 -4.52146
3206 4 1 7.52877 22.1567 -3.56405
3207 4 1 8.08785 22.7691 -4.46038
3209 4 1 8.60119 22.7449 -4.26668
3208 4 1 8.23043 23.2898 -3.32112
3223 4 1 2.40006 25.5078 -2.81495
3224 4 1 2.75817 24.489 -3.25259
3219 4 1 5.3531 25.077 -4.19035
3221 4 1 3.50292 24.4628 -3.66197
3218 4 1 4.55201 24.5913 -3.45586
3220 4 1 4.27654 24.85 -4.51238
3216 4 1 6.88714 25.0366 -3.24283
3215 4 1 7.40732 24.3305 -4.20256
3217 4 1 5.73163 24.8282 -3.61243
3504 4 1 2.68877 2.62493 -1.94636
3506 4 1 3.021 2.0905 -2.14422
3505 4 1 3.47166 2.67227 -1.09769
3511 4 1 4.11224 0.34033 -2.43226
3503 4 1 3.2254 3.73256 -2.1414
3501 4 1 2.85514 3.87196 -2.4982
3502 4 1 3.7979 4.5856 -2.6805
3498 4 1 5.08138 4.73479 -1.70519
3497 4 1 5.08051 4.80159 -0.507556
3496 4 1 4.33077 4.96049 -1.46986
3499 4 1 3.94306 4.45895 -1.62202
3500 4 1 3.9937 3.41369 -2.35496
3494 4 1 6.49921 4.52805 -2.1487
3493 4 1 6.91524 4.44058 -1.07872
3495 4 1 5.42809 4.41091 -1.55
3492 4 1 7.63911 3.48969 -0.847072
3490 4 1 9.00675 5.23259 -1.65619
3491 4 1 8.56766 4.12544 -1.41648
3483 4 1 11.3305 4.91858 -2.49755
3484 4 1 11.0072 3.79735 -2.203
3357 4 1 7.99718 5.64571 -0.287495
3355 4 1 7.54007 6.8803 -0.849528
3354 4 1 8.50828 7.56515 -0.634608
3353 4 1 9.23158 8.02503 -1.45799
3356 4 1 8.54147 6.76947 -0.211827
3351 4 1 9.9443 7.8535 -1.79047
3346 4 1 7.64551 10.5176 -0.612872
3350 4 1 9.9837 8.90474 -1.39583
3352 4 1 9.52595 8.79132 -2.35052
3348 4 1 9.31701 10.5128 -1.84952
3347 4 1 8.18298 10.7623 -1.65398
3349 4 1 9.0667 9.37593 -1.96435
3374 4 1 14.7146 9.71867 -1.09306
3375 4 1 15.8319 9.80552 -1.66307
3376 4 1 16.3145 10.2785 -2.59433
3343 4 1 6.76918 11.6754 -0.551834
3345 4 1 6.95566 11.4834 -0.383601
3341 4 1 8.4385 13.0303 -0.258927
3383 4 1 14.6542 13.2382 -1.96171
3335 4 1 6.14028 15.0421 -0.366103
3336 4 1 5.69786 14.6989 -1.49178
3338 4 1 7.22685 15.7917 -1.82095
3339 4 1 7.45507 14.5974 -1.72515
3337 4 1 6.87255 14.7808 -1.33481
3340 4 1 8.0454 14.0088 -0.823243
3188 4 1 1.90725 17.1349 -2.65012
3191 4 1 3.40232 18.7436 -1.74898
3192 4 1 2.68903 19.6675 -1.45576
3190 4 1 2.61718 19.1439 -2.45469
3193 4 1 3.56357 19.8933 -2.20763
3194 4 1 4.73545 20.0185 -2.44097
3195 4 1 4.95223 20.8891 -1.67967
3197 4 1 4.9694 21.066 -2.51009
3199 4 1 5.621 21.3087 -0.798749
3196 4 1 5.66112 20.0711 -2.23289
3200 4 1 6.58732 21.0249 -1.48164
3204 4 1 8.04009 21.4822 -2.46596
3202 4 1 7.98713 20.8197 -2.43098
3279 4 1 8.28525 19.6077 -0.30788
3281 4 1 10.0572 20.3648 -0.0832796
3203 4 1 9.08542 21.1366 -2.15098
3174 4 1 -0.38597 22.2455 -2.46811
3170 4 1 -1.24767 21.7697 -0.331922
3171 4 1 -2.06174 22.5995 -0.454138
3173 4 1 -1.49712 21.7078 -2.41041
3172 4 1 -2.10997 21.8598 -1.35932
3226 4 1 2.03862 24.0096 -2.63103
3231 4 1 2.18695 24.214 -0.422412
3228 4 1 2.57721 23.9329 -1.09526
3198 4 1 4.77487 21.8624 -1.55978
3274 4 1 7.46133 21.7149 -0.00495618
3201 4 1 7.45348 21.7226 -2.0212
3259 4 1 10.4718 24.2142 -0.414545
3232 4 1 2.59056 25.109 -1.0147
3225 4 1 2.27187 25.1489 -2.41572
3235 4 1 4.98622 26.5735 -0.058067
3230 4 1 3.3596 24.4598 -0.271234
3234 4 1 4.9063 25.6305 -0.72692
3227 4 1 3.03259 24.3526 -2.08775
3229 4 1 3.6349 24.4136 -1.34055
3222 4 1 3.45061 25.0033 -2.67176
3233 4 1 3.78025 25.4828 -1.00959
3257 4 1 9.01346 26.0214 -0.629439
3258 4 1 9.85878 25.1231 -0.874428
3260 4 1 10.6961 25.0075 -1.22072
3261 4 1 11.5371 24.7531 -0.515875
3236 4 1 5.73395 27.3436 -0.574389
2759 4 1 11.7605 2.09601 1.45822
2760 4 1 12.4101 2.32701 2.35456
2758 4 1 11.6728 1.22296 2.36641
2750 4 1 14.5483 1.87296 1.68851
2748 4 1 15.6903 2.68844 0.0296615
2749 4 1 15.3775 1.89032 0.931574
2762 4 1 11.4981 3.36211 2.50642
2761 4 1 12.044 3.15372 1.49752
2764 4 1 13.1205 4.33091 1.86651
2763 4 1 12.5748 3.3103 2.0831
2744 4 1 15.5664 5.01705 0.0948759
2746 4 1 15.8635 4.81115 0.311794
2747 4 1 16.2724 3.63918 0.53123
3360 4 1 8.22481 6.47701 1.56006
3361 4 1 9.27372 6.03707 1.98698
3359 4 1 8.12305 5.63179 0.690714
3358 4 1 9.11457 5.90245 0.0190298
3365 4 1 10.8723 5.96207 2.30109
2742 4 1 15.4698 5.50854 1.47923
3370 4 1 14.6995 7.89322 2.50467
3369 4 1 13.6377 7.24359 2.37663
2741 4 1 15.1507 6.51843 2.11512
2740 4 1 14.2222 5.95884 2.63683
3371 4 1 14.8113 7.58909 1.30273
2743 4 1 15.7332 6.16246 0.482008
2745 4 1 15.5302 5.91122 0.800611
3372 4 1 15.5368 8.41781 0.734287
3373 4 1 14.8769 9.2485 0.0590171
3331 4 1 5.08934 13.3176 1.1082
3342 4 1 7.72456 12.0794 0.134414
3344 4 1 6.30945 12.2374 0.313349
3329 4 1 4.75963 13.7544 0.69978
3332 4 1 4.41476 14.2555 1.46702
3330 4 1 5.86776 14.161 0.589002
3333 4 1 5.49121 14.4933 1.07635
3334 4 1 5.87706 15.5836 0.653966
3327 4 1 6.8559 14.1963 1.30409
3326 4 1 7.8611 14.3001 1.86673
3328 4 1 5.8546 13.5054 1.18901
3325 4 1 9.06476 14.4616 2.26137
3320 4 1 9.92135 15.9826 2.19734
3322 4 1 11.244 14.7363 2.61526
3321 4 1 10.7764 15.2262 1.61573
3285 4 1 11.0504 18.3014 2.68468
3164 4 1 -0.4714 19.7815 1.7496
3163 4 1 -0.249927 19.6266 0.529116
3167 4 1 -2.10538 21.4015 1.02074
3165 4 1 -1.52111 20.2824 1.363
3166 4 1 -1.77248 21.1231 2.16605
3161 4 1 1.27917 19.5168 1.84539
3162 4 1 0.93128 19.4728 0.780745
3159 4 1 0.677125 19.8259 1.31714
3160 4 1 0.170638 19.1219 2.13918
3157 4 1 2.12826 20.3573 0.737553
3158 4 1 1.44135 20.6144 1.78071
3155 4 1 1.25143 20.6299 1.29873
3154 4 1 2.41001 20.8154 0.769894
3156 4 1 1.37659 21.2852 0.367311
3153 4 1 2.79134 21.2878 1.88176
3277 4 1 8.00466 20.1917 1.51514
3275 4 1 6.70174 20.718 0.166971
3276 4 1 7.65 21.033 0.784746
3284 4 1 10.6529 19.3071 2.14344
3283 4 1 10.0957 20.2063 1.60768
3280 4 1 9.08691 20.1205 0.492869
3271 4 1 10.4068 21.2638 1.85792
3272 4 1 9.39538 21.2709 1.19454
3278 4 1 8.73287 19.5615 0.828047
3282 4 1 10.8456 20.7509 0.773773
3168 4 1 -2.07393 22.5682 1.13683
3169 4 1 -1.1459 22.662 0.460087
3150 4 1 3.53367 22.7681 1.27392
3151 4 1 3.81354 22.0715 2.09615
3247 4 1 5.10651 24.097 1.57033
3248 4 1 4.62645 23.2075 2.21324
3149 4 1 2.72718 22.8326 2.16198
3250 4 1 6.25337 22.8871 2.02787
3251 4 1 7.24487 22.8346 2.68674
3252 4 1 7.72825 23.8201 2.15005
3269 4 1 9.87291 21.7222 1.68215
3273 4 1 8.35315 21.6985 0.7976
3268 4 1 10.6709 21.7959 0.787518
3253 4 1 8.90044 23.8772 1.76734
3267 4 1 11.0696 22.953 0.624624
3266 4 1 11.9001 23.7331 1.22326
3245 4 1 4.65536 25.9969 1.20541
3246 4 1 5.41655 25.158 0.948912
3244 4 1 5.86055 26.1571 0.920393
3242 4 1 6.5541 25.0882 1.80978
3241 4 1 7.03772 26.1302 1.31222
3243 4 1 6.45918 25.1733 0.563036
3239 4 1 7.53574 26.7778 0.346732
3254 4 1 9.51624 24.9413 1.73315
3255 4 1 8.99197 24.9253 0.700571
3256 4 1 8.16012 25.54 0.108205
3262 4 1 11.3736 25.4579 0.397109
3265 4 1 12.2741 24.8592 1.517
3263 4 1 10.9173 26.503 0.926245
3264 4 1 11.6501 25.6435 0.927059
3238 4 1 7.61055 27.8934 0.629061
3240 4 1 7.99427 26.9534 1.40249
3237 4 1 6.77421 27.4897 0.0198769
2488 4 1 4.97781 1.65824 4.93141
2490 4 1 3.11458 1.3167 4.49614
2489 4 1 4.07379 0.889377 5.11786
2491 4 1 4.1414 0.86265 4.12597
2753 4 1 13.3547 1.70747 3.92281
2757 4 1 11.7574 1.9964 3.22589
2756 4 1 12.8151 2.42693 3.33783
2754 4 1 14.1057 2.4678 3.42758
2751 4 1 14.6889 1.54095 2.86744
2755 4 1 13.4805 1.51313 3.76827
2752 4 1 13.9367 0.736912 3.55792
2454 4 1 -6.77367 4.33607 4.44781
2456 4 1 -5.47735 3.67482 4.65426
2455 4 1 -6.58273 3.20889 4.47253
2452 4 1 -7.09463 5.19926 5.24727
2458 4 1 -4.80311 3.79272 4.8778
2457 4 1 -4.90112 3.41463 3.67833
3362 4 1 9.36686 5.31833 2.98847
3363 4 1 9.95497 5.2119 4.0478
2765 4 1 12.7491 4.94722 2.86459
2766 4 1 12.1078 3.90048 3.13889
2769 4 1 11.3035 3.71595 4.7066
2768 4 1 11.9498 3.37941 3.82614
2767 4 1 11.1372 4.27306 3.72508
3364 4 1 10.8574 5.24087 3.27471
2736 4 1 14.0579 5.18513 4.43981
2453 4 1 -7.03593 5.53625 4.15956
2437 4 1 -7.39241 7.97234 5.29188
3368 4 1 12.8958 6.35695 2.70319
3366 4 1 11.5806 6.4411 3.13579
3367 4 1 12.1842 7.26809 2.71616
2572 4 1 12.1824 7.28137 5.16229
2571 4 1 11.9402 6.05286 5.08013
2739 4 1 15.381 5.86969 3.14267
2738 4 1 15.2189 6.5879 4.15514
2737 4 1 15.2757 5.40351 4.36777
2446 4 1 -6.34532 8.10084 5.27778
2438 4 1 -7.03945 9.20968 5.11875
3324 4 1 10.1674 14.6937 2.83963
3319 4 1 9.56873 15.689 3.22291
3318 4 1 8.57628 15.4519 3.94515
3315 4 1 8.81 15.9458 4.08318
3317 4 1 9.5515 15.255 4.69695
3313 4 1 9.43101 16.0946 5.32711
3323 4 1 10.9535 14.7749 3.76575
3286 4 1 10.3649 18.6348 3.6298
3314 4 1 9.95271 16.4933 4.31916
3316 4 1 9.98889 16.2416 4.33645
3287 4 1 10.8709 18.0499 4.51554
3148 4 1 2.34593 22.8741 3.38147
3146 4 1 0.650542 23.371 3.96219
3145 4 1 0.0142038 23.2821 4.93366
3147 4 1 1.42982 23.6507 3.16036
3152 4 1 2.88329 22.0193 2.91381
3249 4 1 5.62552 23.7045 2.7314
3270 4 1 9.84158 21.6344 2.84851
2265 4 1 -20.7787 0.0227766 7.37428
2264 4 1 -21.181 1.06571 7.90844
2268 4 1 -19.3517 0.624773 7.03422
2271 4 1 -18.593 1.32519 7.9245
2272 4 1 -17.3843 1.32569 7.7754
2465 4 1 -3.66529 2.6604 7.78333
2485 4 1 4.79278 1.64857 7.34402
2486 4 1 4.63589 1.54104 6.08769
2483 4 1 4.38868 2.02402 5.78738
2484 4 1 4.84839 1.01778 6.31999
2487 4 1 5.73666 1.28845 5.75364
2532 4 1 7.89523 0.048372 7.57967
2534 4 1 9.41262 0.789335 7.41988
2536 4 1 9.65798 1.6318 6.75487
2535 4 1 10.2861 1.52713 7.76301
2539 4 1 12.3284 0.457858 6.70386
2538 4 1 11.2799 0.849812 7.13223
2541 4 1 12.6213 0.0899721 6.32851
2540 4 1 12.1607 0.753024 5.51357
2542 4 1 13.3199 0.952599 5.8113
2554 4 1 13.3549 1.05871 7.97446
2776 4 1 12.2311 1.97581 7.17779
2537 4 1 10.8047 1.91384 6.85336
2546 4 1 14.6289 0.318718 6.70544
2545 4 1 15.0657 1.0524 7.6063
2544 4 1 15.2452 0.858691 6.38088
2543 4 1 14.0951 0.667108 6.71124
2555 4 1 13.9957 1.78977 7.32338
2556 4 1 14.2063 2.22144 6.22555
2557 4 1 15.2883 2.36891 5.70177
2450 4 1 -5.60105 5.22472 5.41614
2459 4 1 -5.30319 3.92948 5.88629
2460 4 1 -4.8785 4.27924 6.92995
2463 4 1 -4.29072 3.776 6.82313
2461 4 1 -4.73217 3.0608 7.05918
2462 4 1 -4.73972 3.37195 5.88341
2464 4 1 -3.54172 3.84534 7.77008
2481 4 1 2.5692 3.47086 6.13901
2480 4 1 2.33569 4.6557 6.42065
2482 4 1 3.46315 2.71038 5.98839
2771 4 1 11.8153 3.55316 6.52795
2770 4 1 12.2364 3.97585 5.43996
2773 4 1 11.9995 3.99247 7.46323
2772 4 1 10.9479 3.67676 7.38758
2774 4 1 11.6066 3.14641 6.73036
2560 4 1 13.1711 3.44825 5.79559
2561 4 1 12.5984 4.41765 6.33106
2562 4 1 13.2341 5.28163 6.96041
2775 4 1 12.7484 2.93746 6.61445
2558 4 1 15.5044 3.45476 5.75243
2735 4 1 14.6683 4.64725 5.43514
2559 4 1 14.3557 3.55043 6.00375
2728 4 1 15.3644 4.59373 7.98778
2732 4 1 17.0802 5.23427 6.36661
2729 4 1 16.5467 4.82474 7.64248
2731 4 1 17.3034 4.26072 7.03708
2432 4 1 -11.0516 7.80905 7.15481
2430 4 1 -11.4758 7.76922 6.6377
2433 4 1 -11.0918 7.2703 6.07676
2434 4 1 -10.0651 6.71192 5.88023
2435 4 1 -8.9869 7.22099 6.22723
2428 4 1 -9.7416 7.38038 7.19074
2448 4 1 -5.5372 7.12473 5.69695
2449 4 1 -6.06883 6.10964 6.11858
2451 4 1 -6.42505 6.06307 5.50205
2444 4 1 -7.23604 7.85757 7.09669
2445 4 1 -6.22916 7.8944 6.4733
2472 4 1 -2.3766 6.01029 7.87272
2473 4 1 -1.43523 5.9372 7.13926
2474 4 1 -1.0915 7.07875 7.04364
2475 4 1 -0.818068 6.3854 7.91785
2476 4 1 -0.266604 5.44813 7.49262
2478 4 1 1.86014 5.66106 7.36831
2477 4 1 0.815957 5.89603 7.80178
2479 4 1 3.03558 5.41104 6.98795
2573 4 1 13.0738 7.90177 5.62442
2570 4 1 11.0171 5.85262 5.90372
2569 4 1 10.7825 5.59339 7.06895
2574 4 1 12.7883 6.90743 6.18903
2568 4 1 11.7624 6.05856 6.5771
2567 4 1 10.8361 6.4278 5.96607
2566 4 1 10.8715 5.62494 6.8541
2565 4 1 12.0855 5.7708 6.7279
2564 4 1 13.2763 5.8788 6.83181
2563 4 1 12.7405 5.5434 5.87191
2575 4 1 11.7296 7.26489 6.51186
2576 4 1 11.7153 6.59257 7.49661
2734 4 1 15.0305 5.60656 6.16428
2733 4 1 16.2067 5.82086 5.8198
2730 4 1 17.1522 5.42254 6.73656
2940 4 1 19.0209 7.97778 6.78658
2939 4 1 19.5078 7.25649 7.50228
2431 4 1 -10.8488 8.77103 6.54178
2429 4 1 -10.4811 8.28456 6.89443
2436 4 1 -8.38361 8.14929 6.00763
2440 4 1 -8.10157 9.28203 6.77257
2441 4 1 -6.98928 9.60577 6.90248
2442 4 1 -6.81689 8.54945 7.34798
2439 4 1 -7.6472 10.0195 5.89712
2443 4 1 -6.73984 8.6425 6.20334
2447 4 1 -5.28685 8.33259 5.75793
2941 4 1 19.0457 8.80957 7.7224
3058 4 1 2.33278 13.1749 8.07637
3055 4 1 4.51574 12.0412 7.31874
3054 4 1 4.27036 12.8637 6.48157
3056 4 1 3.44981 12.1136 7.69486
3053 4 1 4.74615 11.9703 5.871
3052 4 1 3.91526 12.7368 5.65447
3042 4 1 5.0585 12.8877 7.98969
3043 4 1 5.69653 11.9137 7.87127
3051 4 1 3.53821 13.7976 6.21646
3050 4 1 3.20192 13.9307 7.39119
3312 4 1 8.70562 15.5976 6.10784
3310 4 1 9.96496 14.7819 7.12613
3311 4 1 9.91319 15.6527 6.29298
3309 4 1 8.80105 14.8081 7.30194
3307 4 1 10.5224 14.9007 7.7292
3308 4 1 9.65226 14.064 7.60528
3306 4 1 11.5473 15.3088 7.29741
3304 4 1 11.4474 16.1341 7.75955
3305 4 1 12.4279 16.0841 7.16141
3117 4 1 -4.23014 18.7381 7.93803
3115 4 1 -3.81559 18.0286 7.86949
3116 4 1 -5.03096 17.7874 7.62834
3288 4 1 10.0529 18.1448 5.40173
3290 4 1 10.2987 18.3191 5.59385
3303 4 1 10.2803 16.402 7.69217
3291 4 1 11.366 17.6247 5.42815
3292 4 1 11.4522 18.3539 6.28964
3295 4 1 11.3658 17.8446 6.79457
3296 4 1 11.2845 18.0535 7.86561
3294 4 1 12.0718 18.6298 6.18091
3119 4 1 -5.52164 19.8172 6.76726
3118 4 1 -5.20562 19.4501 7.8463
3124 4 1 -3.31479 20.132 6.40423
3120 4 1 -4.67679 19.7127 7.65021
3121 4 1 -3.42044 19.7274 7.89156
3122 4 1 -2.92007 19.6043 6.73846
3123 4 1 -3.76271 20.0549 7.49015
3125 4 1 -2.09449 20.0812 6.61905
3127 4 1 -0.673457 20.1149 6.05988
3126 4 1 -1.71369 20.1385 5.5547
3130 4 1 -0.480567 21.0441 7.83728
3128 4 1 0.0574926 20.8999 6.71951
3129 4 1 0.672451 21.2609 7.71813
3289 4 1 9.57469 19.0652 5.96801
3293 4 1 11.4895 19.5046 6.73305
3131 4 1 -0.71423 22.2657 7.64745
3144 4 1 -0.250889 22.4801 5.72561
3141 4 1 -0.193725 23.2357 6.67558
3140 4 1 -0.593983 23.739 7.62593
3132 4 1 0.428077 22.4201 7.45703
3143 4 1 0.404668 23.1401 6.57928
3142 4 1 0.381815 24.2908 6.98009
2263 4 1 -21.817 1.99536 8.33891
2260 4 1 -21.4289 2.67802 9.20105
2262 4 1 -21.4976 2.54907 9.33912
2270 4 1 -18.7411 0.548564 8.86509
2273 4 1 -16.6898 1.3843 8.82979
2275 4 1 -15.2246 1.26109 9.87832
2274 4 1 -15.7208 1.97135 9.07883
2276 4 1 -15.8982 0.850666 10.7059
2597 4 1 9.93669 0.121641 8.13153
2594 4 1 8.50485 0.804781 9.89625
2595 4 1 9.67459 0.599752 10.0144
2596 4 1 9.15263 0.249898 9.00263
2592 4 1 8.37195 1.65871 10.2422
2777 4 1 11.9202 2.14213 8.39637
2778 4 1 11.5757 2.44744 9.49582
2552 4 1 14.4933 0.431269 8.65466
2553 4 1 14.3617 1.64497 8.39288
2257 4 3 -22.5884 3.10628 10.4522
2259 4 1 -22.2609 2.76237 9.97521
2258 4 1 -22.7413 3.75066 9.38587
2261 4 1 -21.0951 3.3252 10.0647
2466 4 1 -4.00297 2.84636 8.99577
2467 4 1 -4.6565 3.78557 9.41362
2468 4 1 -5.12276 4.74587 9.87185
2471 4 1 -2.73625 5.20633 8.67235
3028 4 1 5.15929 5.20227 9.81687
3029 4 1 4.7821 5.12322 8.68188
3007 4 1 7.01152 5.30522 10.7464
2578 4 1 10.3375 5.03608 8.41587
2591 4 1 8.94671 2.78726 10.4819
2590 4 1 9.16972 3.92238 10.0218
2588 4 1 10.2084 2.81254 10.181
2587 4 1 10.0274 3.83547 9.61789
2583 4 1 11.5982 5.31533 9.90904
2586 4 1 10.8792 4.63543 9.43533
2779 4 1 11.2451 2.97166 10.4442
2585 4 1 12.0175 4.63031 9.61695
2727 4 1 14.9895 5.21491 8.98674
2726 4 1 15.5512 5.17646 10.0117
2724 4 1 15.4888 5.04568 10.4854
2725 4 1 14.5432 4.73848 9.71849
2927 4 1 18.7935 3.49934 10.1648
2930 4 1 17.9316 3.03145 9.46581
2931 4 1 17.2652 3.67168 8.64221
2929 4 1 18.6256 3.914 9.03378
2932 4 1 17.2982 4.81186 8.86807
2925 4 1 18.7375 4.24496 10.1997
2935 4 1 19.9191 5.3266 9.33313
2928 4 1 19.4046 4.47926 9.79189
2427 4 1 -9.42911 7.85919 8.18619
2425 4 1 -10.305 7.15931 8.58687
2424 4 1 -9.28881 7.807 8.45133
2469 4 1 -4.94737 5.63923 9.11934
2470 4 1 -3.76333 5.72241 9.19076
3030 4 1 4.48239 6.11166 9.40422
3031 4 1 3.97145 6.97332 8.67755
3032 4 1 3.01193 6.6618 8.19601
3033 4 1 3.71265 7.60974 8.3465
3002 4 1 7.86702 7.51001 10.4942
3009 4 1 5.60151 5.79142 10.5612
3008 4 1 6.46976 5.80404 9.73808
2579 4 1 9.74049 5.55682 9.29699
3004 4 1 8.12016 5.61146 10.6135
3003 4 1 8.64791 6.7133 10.2557
2999 4 1 10.1484 7.18875 10.5985
3000 4 1 8.92558 7.2566 10.2583
2582 4 1 12.1569 6.15384 9.33138
2581 4 1 11.1171 6.02382 9.96118
2580 4 1 10.9065 5.45514 8.88396
2577 4 1 11.205 5.80715 8.2497
2949 4 1 14.7967 7.37306 9.10308
2948 4 1 15.9199 7.00859 9.31529
2950 4 1 14.0513 7.93913 9.80764
2946 4 1 17.4496 7.56506 8.19224
2933 4 1 18.1363 5.56261 9.32494
2947 4 1 16.227 7.40121 8.18651
2934 4 1 19.0628 5.46991 10.1139
2936 4 1 19.8293 6.44771 9.64184
2938 4 1 19.661 7.23626 8.6209
2937 4 1 20.0787 6.20038 8.48148
2426 4 1 -10.3027 8.30947 8.88941
2423 4 1 -9.77397 8.40747 9.37529
2422 4 1 -9.58056 9.59339 9.66475
2421 4 1 -9.40384 10.4802 8.80931
3038 4 1 4.32987 10.3576 8.84293
3037 4 1 5.08917 10.7509 9.6669
3034 4 1 4.16239 8.2753 9.16921
3035 4 1 4.37745 8.65404 10.2412
3036 4 1 4.90986 9.68973 10.3265
2951 4 1 12.9712 8.39508 9.47661
2952 4 1 14.0708 8.57094 9.41674
2953 4 1 13.7285 8.37513 10.6088
2945 4 1 18.1655 8.42098 8.13371
2943 4 1 18.7074 9.51499 8.2776
2942 4 1 19.9401 9.61698 8.10611
2944 4 1 19.029 8.65151 8.98587
2907 4 1 21.0088 10.3416 10.6486
2420 4 1 -8.5598 10.9542 9.51156
2416 4 1 -10.2678 13.3645 10.0332
2417 4 1 -10.0819 12.2812 9.57156
2419 4 1 -9.48459 11.6516 9.65223
2418 4 1 -9.241 12.581 10.3695
3057 4 1 2.36586 11.9359 8.23208
3039 4 1 4.08864 11.463 9.37433
3040 4 1 5.19117 10.9068 9.08958
3049 4 1 3.80035 13.203 8.1679
3044 4 1 4.74238 12.3936 8.53441
3041 4 1 5.46314 11.8238 8.47977
3047 4 1 5.45156 13.4196 8.9952
3046 4 1 6.66679 13.3567 9.0225
3045 4 1 5.7829 12.9745 8.3762
3104 4 1 -8.55032 15.8858 10.0815
3064 4 1 -0.245404 15.3326 9.64084
3066 4 1 -1.5992 14.9073 10.1763
3065 4 1 -1.20729 16.0332 10.1058
3060 4 1 2.04902 14.7857 8.89328
3063 4 1 0.280378 14.7187 10.5619
3062 4 1 0.943126 14.5194 9.59876
3061 4 1 1.42006 15.6373 9.40212
3059 4 1 2.93247 14.048 8.56597
3048 4 1 4.29473 13.9004 9.02294
3302 4 1 10.8986 16.1252 8.75751
3300 4 1 11.8025 15.434 8.58931
3301 4 1 11.1461 15.26 9.56061
3105 4 1 -7.45228 16.197 9.62765
3108 4 1 -5.39059 17.13 8.85748
3106 4 1 -7.06855 16.885 8.76407
3107 4 1 -6.11916 16.6141 8.12647
3114 4 1 -2.90681 18.3236 8.70112
3112 4 1 -3.40045 18.6149 9.46616
3109 4 1 -4.21314 17.2843 9.05201
3111 4 1 -3.39048 17.7691 10.3352
3110 4 1 -4.55298 17.6215 10.129
3113 4 1 -2.28892 18.0463 9.67685
3298 4 1 11.7419 16.4174 9.14031
3299 4 1 12.38 16.4479 8.14039
3297 4 1 11.8834 17.5237 8.75649
3134 4 1 -0.31452 22.0051 8.84688
3137 4 1 -1.03996 23.4468 9.52933
3135 4 1 -0.742232 23.1478 9.24337
3133 4 1 0.564585 22.629 8.5641
3136 4 1 0.0922729 23.947 9.26974
3138 4 1 0.112574 23.3463 9.40793
3139 4 1 -0.333169 24.2313 8.64361
2253 4 1 -21.5894 1.82401 11.5937
2251 4 1 -21.6741 1.35451 13.2075
2252 4 1 -21.2729 0.908728 12.2555
2277 4 1 -16.181 0.669734 11.8154
2278 4 1 -15.9892 1.16059 12.8306
2593 4 1 9.12272 1.11743 10.9428
2614 4 1 14.5179 0.153723 12.7143
2615 4 1 15.2013 0.957636 13.2005
2613 4 1 13.5299 0.000375062 12.0387
2617 4 1 16.1736 1.63167 12.9268
2618 4 1 16.4998 2.69196 13.3828
2256 4 1 -23.3469 3.62756 11.3561
2254 4 1 -22.2057 2.83772 11.6034
2255 4 1 -23.1355 3.05046 12.3724
2366 4 1 -5.03643 3.71931 13.4403
3027 4 1 5.35678 4.74415 10.8798
3026 4 1 6.22055 4.78572 11.6619
3025 4 1 6.1532 5.37226 12.6171
3024 4 1 7.30485 5.24564 13.0123
2589 4 1 9.62661 3.47498 11.0334
2584 4 1 11.9452 4.59075 10.846
2781 4 1 11.8514 3.58583 12.4952
2784 4 1 12.7766 3.77343 13.0053
2780 4 1 11.1106 3.40349 11.5434
2782 4 1 12.8331 3.06156 12.9344
2783 4 1 13.8471 3.43713 13.2798
2719 4 1 15.2159 5.32845 12.5095
2722 4 1 15.4259 5.0993 11.7626
2926 4 1 17.9172 3.82075 11.002
2922 4 1 17.6064 5.36105 11.623
2923 4 1 18.526 4.74854 12.1733
2920 4 1 17.6625 5.09574 13.345
2924 4 1 19.1889 4.24432 11.3765
3010 4 1 5.09679 6.81538 10.8019
3011 4 1 4.51234 7.11993 11.7797
3012 4 1 4.70144 7.80512 10.8891
3014 4 1 4.92905 7.56691 11.7612
3005 4 1 7.09122 6.17939 10.901
3006 4 1 5.94426 5.798 11.1379
3013 4 1 5.88748 7.78172 10.924
3023 4 1 6.56133 6.22723 13.3337
3021 4 1 7.76349 7.99342 12.9911
2998 4 1 10.664 6.17058 11.0671
2997 4 1 10.7619 5.67511 12.1108
3001 4 1 8.49543 6.92718 11.3909
2995 4 1 9.17992 6.51197 13.4587
2996 4 1 10.0425 6.43956 12.6709
2718 4 1 14.8132 6.01097 13.4022
2717 4 1 13.9524 6.64343 12.9606
2720 4 1 14.1711 5.69221 12.9472
2721 4 1 15.1385 6.1297 12.4057
2714 4 1 14.4029 6.82389 13.1107
2921 4 1 17.4207 5.98455 12.6726
2919 4 1 17.4044 5.97987 12.5123
2723 4 1 16.1921 5.68429 11.2147
2915 4 1 17.7004 7.53038 13.1716
3016 4 1 3.64222 8.94474 13.186
3015 4 1 4.07173 8.17414 12.413
3020 4 1 7.32353 9.07001 13.4572
2957 4 1 12.4516 10.7475 11.8269
2958 4 1 11.4755 10.0374 12.064
2961 4 1 11.3987 9.67343 13.3713
2956 4 1 13.5595 10.5864 12.2243
2954 4 1 14.1588 8.97543 11.496
2955 4 1 14.394 10.103 11.436
2913 4 1 18.3777 9.48507 12.7158
2912 4 1 17.3315 9.84826 12.4481
2914 4 1 18.3647 8.29918 12.5308
2911 4 1 18.1822 10.586 12.0247
2910 4 1 18.7531 10.0717 11.0269
2415 4 1 -11.01 13.1559 11.0318
2414 4 1 -10.1103 12.7245 11.6804
2959 4 1 11.6525 11.2191 12.3251
2960 4 1 11.7974 10.8526 13.4324
2909 4 1 19.4566 10.9008 11.6357
2908 4 1 20.5444 11.3148 11.1764
2905 4 1 21.5197 11.8516 12.283
2906 4 1 21.6447 11.0226 11.3915
2904 4 1 21.7397 12.8724 12.7327
2903 4 1 21.6195 11.6779 12.9222
2412 4 1 -11.8037 13.7075 11.58
2411 4 1 -12.1652 14.5801 12.2028
2410 4 1 -11.1511 14.7072 11.714
2409 4 1 -11.1369 15.141 12.8581
2408 4 1 -11.5271 14.0797 13.2156
2413 4 1 -10.6366 13.6434 12.022
3096 4 1 -8.97563 14.8916 13.3985
3097 4 1 -8.78672 14.1714 12.4672
3095 4 1 -9.31159 14.7212 12.2399
3091 4 1 -8.5325 16.0264 12.8081
3099 4 1 -8.41489 14.2481 12.9005
3092 4 1 -9.54679 15.4674 12.6879
3094 4 1 -9.55788 15.6555 13.093
3102 4 1 -7.59739 14.388 10.8066
3103 4 1 -7.77365 15.4976 10.8168
3101 4 1 -6.93081 14.4907 11.7318
3098 4 1 -7.82402 13.6349 11.9339
3100 4 1 -7.68929 13.6028 12.0815
3081 4 1 -6.3657 15.8852 13.0109
3069 4 1 -3.2816 14.7845 12.0237
3067 4 1 -2.10623 15.8263 10.797
3068 4 1 -2.54614 14.6888 11.1339
3070 4 1 -2.16481 14.4784 11.7018
3072 4 1 -1.53253 14.1725 11.5085
3071 4 1 -1.38562 14.3364 12.6405
3075 4 1 -2.43538 16.0292 12.503
3073 4 1 -1.25783 15.3025 11.5656
3074 4 1 -1.4111 15.3925 12.7418
3093 4 1 -8.8622 16.2682 12.2716
3090 4 1 -8.9679 16.8719 12.0927
3089 4 1 -8.62865 17.8983 12.702
3087 4 1 -8.08124 18.0484 12.93
3082 4 1 -6.49871 17.0938 13.2185
3080 4 1 -5.5376 16.7043 12.6076
3078 4 1 -3.74912 17.702 12.3139
3077 4 1 -4.65679 16.8818 12.5643
3076 4 1 -3.61336 16.3183 12.7071
3079 4 1 -4.50424 16.8763 11.9635
2250 4 1 -22.4063 0.636777 13.9021
2284 4 1 -19.3574 2.66739 14.9446
2280 4 1 -16.2555 0.906378 14.0817
2282 4 1 -17.9155 0.75391 15.0221
2285 4 1 -18.1042 2.64916 15.0397
2283 4 1 -18.6167 1.73216 14.7676
2281 4 1 -17.0147 0.128507 14.7253
2279 4 1 -16.6997 1.83042 13.5905
2790 4 1 13.1441 1.2097 15.8812
2788 4 1 14.0602 2.62282 14.0893
2616 4 1 15.2436 2.16007 13.5653
2789 4 1 13.6672 1.79843 14.8912
2791 4 1 14.3755 1.27515 15.7536
2792 4 1 13.834 2.3013 15.2915
2793 4 1 14.4971 1.30401 15.4463
2619 4 1 16.0118 2.30944 14.392
2794 4 1 15.2938 2.1793 15.2279
2286 4 1 -18.7798 3.55431 15.3023
2287 4 1 -17.9411 2.85495 15.9173
2364 4 1 -5.62696 3.68525 15.7132
2365 4 1 -5.35033 3.52496 14.5944
2367 4 1 -4.68099 4.17134 14.5387
2368 4 1 -4.45806 5.21192 15.1116
2983 4 1 7.9451 5.25586 15.1806
2985 4 1 7.64328 3.85471 15.4118
2986 4 1 8.5439 4.35314 14.7912
2984 4 1 8.5204 4.48977 15.8653
2987 4 1 9.46985 4.5396 14.0185
2988 4 1 9.6468 4.12638 15.1313
2991 4 1 10.4105 4.51182 15.9819
2990 4 1 10.537 3.34071 16.1366
2786 4 1 12.2869 3.96477 14.6261
2785 4 1 13.31 3.83619 14.0217
2787 4 1 13.1536 3.45577 14.0001
2620 4 1 16.1499 2.73521 15.5357
2621 4 1 15.0806 3.1595 15.2447
2622 4 1 14.3326 3.72387 14.4715
2623 4 1 13.9196 4.65849 15.1784
2672 4 1 17.2165 2.88842 15.4778
2675 4 1 17.9479 3.65139 15.712
2677 4 1 18.7978 3.37695 16.0161
2678 4 1 19.9805 3.517 15.648
2679 4 1 20.2401 4.65789 16.0446
2371 4 1 -5.52614 6.59399 14.5626
2369 4 1 -4.90552 6.14267 14.5765
2372 4 1 -4.28576 6.49264 14.5888
2374 4 1 -3.62984 8.01929 15.4651
2370 4 1 -4.59114 7.18052 13.9067
2373 4 1 -3.41693 7.38689 14.3616
2980 4 1 7.78129 6.87329 15.6271
3022 4 1 7.17218 7.23692 13.6884
2994 4 1 9.03053 6.50408 14.6086
2992 4 1 10.5506 5.60634 15.6432
2979 4 1 8.96247 7.19742 15.9812
2993 4 1 10.1225 6.30589 14.8716
2970 4 1 10.5448 7.50093 15.5667
2971 4 1 11.6437 7.81092 16.014
2711 4 1 13.0306 8.03039 14.444
2716 4 1 13.9147 6.4379 14.2075
2708 4 1 13.757 7.94823 14.4585
2715 4 1 14.8906 5.94792 13.7412
2713 4 1 14.7861 7.20713 14.1378
2712 4 1 13.763 7.60819 13.5046
2624 4 1 13.9302 5.81764 15.5207
2916 4 1 16.9401 6.96681 13.785
2918 4 1 17.3486 5.72988 13.6965
2917 4 1 16.308 6.09296 14.2679
2685 4 1 17.8943 7.46787 15.0942
2684 4 1 18.8186 6.86263 14.6831
2686 4 1 18.5778 7.78866 14.1213
2681 4 1 19.7929 5.91559 15.5408
2683 4 1 19.2578 7.1875 15.7472
2381 4 1 -2.70846 9.53692 15.1957
2379 4 1 -2.46459 8.90305 15.822
2380 4 1 -2.51909 8.46089 14.7247
2382 4 1 -1.64565 9.26239 15.8541
2383 4 1 -2.64626 10.0099 15.8326
3017 4 1 4.48759 9.43821 13.8431
3019 4 1 6.17159 9.5211 13.5025
3018 4 1 5.45548 8.64577 14.0513
2969 4 1 9.83298 8.39055 15.9618
2967 4 1 9.6225 10.2633 14.8017
2968 4 1 9.48674 9.10188 15.1277
2705 4 1 13.261 10.4185 14.1039
2962 4 1 11.8535 10.3037 14.2143
2710 4 1 13.8111 8.92805 14.5176
2709 4 1 14.7537 8.39488 13.9898
2706 4 1 14.4489 10.1949 14.0465
2707 4 1 14.0381 9.05595 14.0685
2704 4 1 14.4379 10.6423 14.0757
2690 4 1 17.6304 9.93093 15.4732
2688 4 1 16.7449 9.19146 14.7343
2689 4 1 17.758 8.83946 15.0946
2691 4 1 16.621 10.4837 15.7222
2687 4 1 17.7665 8.64483 14.5408
2692 4 1 16.2925 10.4521 14.5847
2893 4 1 21.1943 10.5358 15.9361
2891 4 1 19.1736 10.0246 15.814
2407 4 1 -12.0109 13.3335 14.0809
2398 4 1 -9.18342 12.654 15.0091
2393 4 1 -7.64253 12.2047 15.9342
2396 4 1 -7.86937 12.8418 14.8581
2394 4 1 -7.60076 12.8036 14.9137
2391 4 1 -6.72912 12.0832 16.034
2965 4 1 10.4884 11.1468 13.9036
2964 4 1 10.3098 11.9428 14.7025
2966 4 1 9.34468 10.99 13.7937
2963 4 1 11.0061 11.08 14.0997
2701 4 1 16.0715 13.3414 14.9145
2703 4 1 14.9073 11.7032 14.0171
2702 4 1 15.4665 12.315 14.9226
2699 4 1 17.3371 12.8602 15.2574
2694 4 1 17.3689 11.4974 15.4856
2695 4 1 18.1516 12.2791 15.9546
2693 4 1 17.2005 11.2397 14.291
2696 4 1 18.2994 12.2216 14.7707
2697 4 1 17.2068 12.5498 15.1114
2700 4 1 17.0011 13.2334 14.0976
2698 4 1 18.2783 12.0449 15.1576
2895 4 1 21.3487 11.5891 15.9622
2902 4 1 20.887 11.7624 13.7581
2897 4 1 21.0589 11.8973 15.8912
2896 4 1 21.5056 11.6055 14.7254
2900 4 1 20.2426 11.9162 14.1056
2898 4 1 21.5195 12.8818 15.5252
2899 4 1 20.821 12.0235 15.2028
2901 4 1 20.5897 10.7708 14.2559
2406 4 1 -12.5158 14.2304 14.6963
2405 4 1 -11.9123 15.1076 14.1698
2403 4 1 -11.3623 15.2393 15.4602
2404 4 1 -11.9746 16.1189 14.8551
2402 4 1 -11.1996 14.1015 15.1669
2397 4 1 -8.67414 13.6867 14.6803
2400 4 1 -8.93703 14.3515 14.6699
2399 4 1 -9.14547 13.7282 15.6269
2401 4 1 -10.0968 13.8991 14.8243
2395 4 1 -7.70704 13.5865 15.7792
3088 4 1 -8.69003 17.8621 13.903
3086 4 1 -8.73061 18.7216 13.7917
3085 4 1 -8.58405 17.9617 14.659
3084 4 1 -7.65468 18.1499 13.9813
3083 4 1 -6.98512 17.2612 14.273
2244 4 1 -22.5344 0.181518 16.5894
2241 4 1 -21.336 0.929124 18.366
2289 4 1 -19.297 2.35593 17.0778
2288 4 1 -18.4324 1.90278 16.3965
2637 4 1 10.166 1.78449 18.1035
2640 4 1 12.0073 1.15869 18.1776
2641 4 1 11.0359 0.585527 18.3643
2638 4 1 10.8101 0.747523 18.3342
2795 4 1 15.1006 2.42958 16.4725
2667 4 1 18.4575 0.876069 17.7742
2669 4 1 18.4422 0.87958 17.8868
2670 4 1 17.7644 1.48968 17.2028
2671 4 1 17.9063 2.39222 16.3884
2796 4 1 16.2412 2.50333 16.7027
2666 4 1 19.0746 0.114978 17.1258
2290 4 1 -19.3944 2.8783 18.0842
2291 4 1 -20.4273 3.42075 17.914
2292 4 1 -19.7002 3.24791 18.7834
2360 4 1 -6.70242 3.54541 16.9042
2362 4 1 -5.96333 3.90238 16.9529
2361 4 1 -5.77619 2.79563 16.668
2359 4 1 -6.87133 3.10928 18.0812
2358 4 1 -7.48473 4.04735 18.5197
2363 4 1 -4.90772 3.42917 16.6627
2982 4 1 7.60211 4.93487 16.2239
2989 4 1 9.8546 4.38725 16.2763
2976 4 1 10.706 5.09776 16.7646
2631 4 1 11.7718 3.84906 18.1999
2626 4 1 13.1611 5.04622 16.7088
2629 4 1 11.8101 3.94343 17.0345
2627 4 1 13.2088 5.03786 17.9551
2633 4 1 10.8538 3.89798 18.7745
2630 4 1 11.8375 2.87408 17.4918
2632 4 1 10.8063 4.43653 17.7268
2628 4 1 12.9574 4.07901 17.2551
2798 4 1 15.4463 3.09249 18.6805
2797 4 1 15.5672 3.13975 17.5319
2673 4 1 17.6992 3.15184 16.5059
2799 4 1 16.602 3.20922 18.6767
2676 4 1 18.6038 4.54086 16.2752
2674 4 1 18.8596 2.98299 16.2272
2981 4 1 7.03111 6.02117 16.1651
2978 4 1 9.69609 6.52308 16.5598
2977 4 1 9.57337 5.42221 16.9332
2972 4 1 11.5884 6.68061 16.5088
2973 4 1 10.8027 5.77122 16.8246
2975 4 1 11.1246 5.52224 17.7609
2974 4 1 11.9044 6.01422 16.9732
2625 4 1 13.9716 5.88312 16.7538
2682 4 1 20.1795 6.69985 16.3169
2680 4 1 20.1883 5.72195 16.6811
2389 4 1 -5.59098 10.7656 16.3149
2376 4 1 -3.10858 9.23391 16.6487
2375 4 1 -3.38267 8.09726 16.706
2384 4 1 -3.22832 10.7596 16.4969
2377 4 1 -2.39117 8.26525 17.0749
2378 4 1 -1.59775 8.26031 16.268
2882 4 1 16.1356 9.89459 18.2899
2881 4 1 15.9965 10.4438 17.2421
2885 4 1 16.5996 8.2081 16.9308
2890 4 1 18.7193 9.99295 16.9385
2887 4 1 17.5291 9.1671 16.5349
2886 4 1 17.6658 8.41615 17.5365
2884 4 1 17.3209 9.10774 16.6449
2883 4 1 16.681 9.0949 17.6129
2888 4 1 18.583 8.73798 17.0139
2880 4 1 16.6319 9.70014 17.8916
2889 4 1 19.613 9.278 17.2691
2892 4 1 20.1739 10.2451 16.5627
2392 4 1 -7.25464 11.2468 16.5612
2390 4 1 -5.50865 11.9409 16.2641
2387 4 1 -4.39475 11.9705 17.479
2386 4 1 -4.28428 11.3056 18.5365
2388 4 1 -5.15313 11.0274 17.3416
2385 4 1 -3.71425 10.8605 17.6563
2894 4 1 20.3041 11.2175 16.4002
2240 4 1 -20.4387 0.957759 19.2002
2238 4 1 -19.1434 0.161967 20.9135
2239 4 1 -19.5585 0.304705 19.7702
2296 4 1 -18.9203 2.60936 21.1505
2294 4 1 -18.7197 2.65771 19.88
2636 4 1 9.68889 1.31927 19.0887
2635 4 1 10.3929 2.26856 19.421
2639 4 1 11.2127 1.62277 19.0296
2805 4 1 12.9866 1.89853 20.5743
2642 4 1 11.8219 0.214086 19.305
2837 4 1 14.8207 0.146859 19.8694
2803 4 1 14.655 1.19371 20.3407
2804 4 1 13.9501 1.90835 19.7449
2807 4 1 13.8161 2.41659 21.1468
2802 4 1 14.2403 2.22907 19.9821
2839 4 1 16.368 0.478129 20.3089
2840 4 1 17.4134 0.0195769 20.0713
2827 4 1 16.7529 2.52594 21.1888
2829 4 1 17.0606 2.65991 21.4715
2828 4 1 17.6018 2.57572 20.4093
2846 4 1 18.3144 2.61214 19.2033
2845 4 1 18.77 2.59143 20.3062
2841 4 1 17.7896 0.651676 20.9991
2843 4 1 19.0799 0.936147 19.663
2842 4 1 18.9389 0.720012 20.7725
2844 4 1 19.3215 1.58586 20.602
2297 4 1 -18.9524 3.82426 21.1646
2293 4 1 -18.5684 3.17694 18.8825
2295 4 1 -18.0402 3.22924 20.6557
2298 4 1 -17.9103 3.62852 20.603
2299 4 1 -18.3326 4.18163 21.5305
2300 4 1 -17.9694 5.38425 21.4783
2354 4 1 -8.49882 3.84713 20.2168
2321 4 1 -10.2584 5.34417 21.1751
2352 4 1 -8.40262 5.16346 20.897
2353 4 1 -9.38348 4.63912 20.6045
2357 4 1 -7.9278 3.64783 19.5621
2355 4 1 -7.88296 2.94728 20.4835
2356 4 1 -6.84036 3.22954 19.8853
2806 4 1 12.7924 2.99248 20.9822
2808 4 1 12.9639 2.90116 20.4519
2634 4 1 11.2432 3.15866 19.5727
2809 4 1 13.1383 3.87461 21.111
2801 4 1 14.3049 3.04306 19.1901
2800 4 1 15.4749 2.94872 18.9773
2861 4 1 14.8693 3.81499 20.3618
2860 4 1 16.0668 4.05829 20.5049
2862 4 1 15.9207 4.39442 20.5571
2847 4 1 17.7541 3.64516 19.4008
2859 4 1 16.2625 4.62848 19.4752
2856 4 1 16.9233 5.30305 20.1038
2849 4 1 18.688 4.21606 20.8125
2848 4 1 18.4075 4.50462 19.7427
2863 4 1 16.7275 4.18357 21.3329
2851 4 1 18.958 5.17192 20.6942
2850 4 1 19.9181 4.5435 20.9206
2301 4 1 -19.0178 5.44011 20.9192
2304 4 1 -16.1206 6.87997 21.123
2305 4 1 -15.9849 8.06695 21.1594
2312 4 1 -14.3566 6.53797 19.0962
2311 4 1 -14.9338 7.29133 19.7811
2308 4 1 -15.8546 8.02794 21.2505
2310 4 1 -16.0566 7.34137 20.2614
2314 4 1 -12.1406 7.24181 19.4009
2315 4 1 -12.1363 6.80644 20.5513
2313 4 1 -13.276 6.86292 19.4158
2316 4 1 -11.6775 7.52221 19.723
2319 4 1 -11.3861 6.05497 20.8286
2318 4 1 -11.0598 6.39663 19.7306
2317 4 1 -12.2476 6.38728 19.8721
2322 4 1 -9.94548 6.53542 21.2699
2324 4 1 -9.18822 6.29391 19.9473
2323 4 1 -9.97482 7.13813 20.1668
2325 4 1 -8.07712 6.79696 19.6648
2327 4 1 -6.90347 6.16889 20.2733
2326 4 1 -6.87952 7.18865 19.6286
2328 4 1 -7.27767 6.53178 21.2957
2858 4 1 16.7507 5.68032 19.5736
2857 4 1 17.4378 6.39222 20.2452
2853 4 1 18.4185 6.57006 19.9441
2855 4 1 17.707 6.16378 20.0491
2854 4 1 17.6334 7.30926 20.4977
2867 4 1 18.7147 7.64783 20.7216
2868 4 1 17.9576 7.37952 21.5299
2870 4 1 17.9702 7.92148 21.5078
2852 4 1 19.4085 6.15212 20.5673
2309 4 1 -15.0891 8.17446 20.3746
2876 4 1 15.7943 9.61835 20.0413
2877 4 1 15.4506 10.297 19.1959
2874 4 1 16.9343 10.2583 21.1663
2875 4 1 16.9357 9.88373 20.0552
2879 4 1 16.7022 9.8239 19.0193
2871 4 1 17.0908 8.6375 21.056
2873 4 1 17.0634 8.96802 21.1883
2872 4 1 17.3911 9.2739 20.1238
2878 4 1 16.471 10.8702 19.5818
2835 4 1 15.7381 0.3007 21.6433
2833 4 1 15.7441 0.876755 21.9613
2834 4 1 15.9427 0.174761 22.8881
2823 4 1 15.0045 2.27256 23.6853
2824 4 1 14.9273 2.00993 22.5032
2830 4 1 17.3048 1.47189 21.7399
2831 4 1 16.2301 1.10083 22.1151
2826 4 1 16.5335 2.57401 22.3757
2320 4 1 -11.314 5.28903 21.7105
2340 4 1 -9.24382 4.55403 23.1658
2339 4 1 -8.01442 4.95955 23.2149
2811 4 1 13.3879 3.61377 22.6709
2812 4 1 12.4073 4.16743 23.0647
2813 4 1 12.3397 5.37057 23.4734
2810 4 1 13.9683 3.23818 21.7026
2825 4 1 15.4451 2.91877 21.8032
2864 4 1 17.0623 5.24809 21.8477
2302 4 1 -18.065 5.57257 21.622
2303 4 1 -16.9343 6.05375 21.7479
2307 4 1 -16.3088 7.45792 22.2087
2351 4 1 -8.79114 5.82766 21.7795
2350 4 1 -8.46761 6.9877 21.7687
2348 4 1 -8.33571 6.43927 22.3509
2347 4 1 -8.68923 6.3429 23.4307
2346 4 1 -8.38054 7.17883 24.1722
2341 4 1 -9.29976 5.45005 23.9027
2329 4 1 -6.25042 6.23994 21.8735
2330 4 1 -5.59198 7.22197 21.9351
2349 4 1 -7.39314 7.17767 22.2993
2336 4 1 -5.58476 6.1949 22.9902
2337 4 1 -6.59962 5.8866 23.5625
2338 4 1 -7.50338 5.86455 22.8151
2334 4 1 -5.06006 6.77223 22.7311
2333 4 1 -4.62687 7.48548 23.5871
2335 4 1 -4.56518 5.73379 22.476
2865 4 1 17.9122 5.96293 22.0477
2866 4 1 18.3872 6.97427 21.6436
2869 4 1 17.0907 7.51292 22.3225
2306 4 1 -17.0192 8.16397 21.6515
2331 4 1 -5.51632 8.35061 22.3903
2332 4 1 -5.02457 8.62555 23.4311
2820 4 1 13.1796 2.38391 24.7973
2822 4 1 15.01 2.14013 24.8396
2343 4 1 -8.70192 5.24406 24.5589
2342 4 1 -9.9662 5.26116 24.7685
2814 4 1 11.6996 5.23592 24.444
2819 4 1 13.3178 3.6395 24.7692
2815 4 1 11.6491 5.09785 25.7145
2817 4 1 12.3167 4.7069 25.3773
2821 4 1 14.1382 2.89448 25.3026
2818 4 1 13.5264 4.78671 25.1941
2345 4 1 -7.53831 6.56543 24.8022
2344 4 1 -7.92358 5.64563 25.4695
2816 4 1 12.6455 5.75722 25.7687
ITEM: TIMESTEP
25000000
ITEM: NUMBER OF ATOMS
1913
ITEM: BOX BOUNDS ff ff ff
-3.5000000000000000e+01 3.5000000000000000e+01
-3.5000000000000000e+01 3.5000000000000000e+01
-3.5000000000000000e+01 3.5000000000000000e+01
ITEM: ATOMS id mol type x y z
1775 4 1 19.2041 -19.284 -8.43146
1774 4 1 18.3461 -18.5154 -8.76169
1768 4 1 20.4165 -16.1766 -9.61476
1771 4 1 20.6345 -16.9856 -9.68771
1773 4 1 19.0705 -17.7195 -8.43243
1772 4 1 20.1282 -17.1488 -8.67277
1763 4 1 20.9406 -17.3132 -8.11459
1767 4 1 21.3161 -16.5249 -8.98231
1764 4 1 20.5366 -16.2102 -8.35544
1766 4 1 22.459 -16.3525 -8.8528
1769 4 1 20.0969 -15.0788 -9.94522
1770 4 1 19.7935 -16.0946 -9.51191
1765 4 1 21.3887 -16.0538 -9.16627
1790 4 1 18.2806 -21.5683 -5.43723
1785 4 1 18.0079 -20.3012 -7.34856
1786 4 1 18.2669 -20.8401 -6.27737
1784 4 1 17.4094 -19.28 -7.04855
1781 4 1 16.6548 -19.0533 -6.86095
1783 4 1 16.2326 -19.2626 -6.98168
1792 4 1 16.6574 -20.2809 -5.49856
1791 4 1 17.0937 -21.456 -5.59992
1788 4 1 18.9492 -20.4115 -5.83631
1782 4 1 15.9993 -18.1447 -6.70127
1779 4 1 16.9653 -18.1915 -6.69299
1780 4 1 16.6259 -18.4598 -7.86547
1778 4 1 17.7025 -17.3264 -6.468
1777 4 1 18.5585 -18.012 -6.9161
1776 4 1 18.3048 -18.7588 -7.82358
1759 4 1 19.159 -17.1279 -5.40009
1760 4 1 19.8341 -18.0174 -5.57616
1762 4 1 20.3096 -16.8192 -7.1774
1761 4 1 19.491 -17.3069 -6.5821
1703 4 10 22.1582 -17.1827 -5.68967
1758 4 1 18.7176 -15.9663 -5.63376
3561 4 1 -1.13771 -11.1554 -5.4181
3560 4 1 -1.25997 -9.91553 -5.54561
3563 4 1 -2.56383 -9.30223 -5.78827
3562 4 1 -1.59452 -10.0123 -5.60828
3564 4 1 -2.54667 -10.3984 -6.24084
3559 4 1 -1.24862 -9.0877 -6.31652
3558 4 1 -0.212517 -8.78473 -6.9463
3557 4 1 0.918611 -8.2884 -7.21258
3556 4 1 0.694524 -7.30267 -6.60406
3553 4 1 0.569856 -6.05536 -5.47415
3555 4 1 1.28427 -6.76973 -5.82346
3526 4 1 -1.57004 -2.99624 -5.4694
3524 4 1 0.328163 -2.74686 -6.21724
3523 4 1 -0.130456 -1.84762 -6.90721
3522 4 1 0.300643 -2.13689 -5.80481
3516 4 1 2.41568 -2.06981 -5.70916
3515 4 1 1.2511 -2.40475 -5.64477
1806 4 1 14.3863 -24.8925 -2.99164
1796 4 1 14.9388 -21.8128 -3.52754
1799 4 1 15.3081 -22.765 -3.03907
1803 4 1 13.6336 -23.5224 -3.07924
1805 4 1 13.5913 -23.9736 -3.20506
1802 4 1 14.7848 -23.7737 -2.8092
1794 4 1 16.0605 -20.9104 -4.35894
1797 4 1 15.7263 -21.2007 -2.9113
1795 4 1 14.8756 -20.8261 -4.34094
1789 4 1 18.1097 -20.5498 -4.95825
1787 4 1 18.4302 -21.2206 -5.13836
1793 4 1 16.6935 -21.4629 -5.12392
1710 4 1 17.3717 -18.7102 -3.25289
1709 4 1 18.3248 -17.8854 -3.14083
1712 4 1 18.0475 -16.9412 -3.33397
1706 4 1 21.1795 -16.4224 -3.42826
1756 4 1 19.9109 -16.6265 -5.03703
1707 4 1 20.4413 -17.3048 -3.10213
1705 4 1 21.2264 -17.0956 -4.44817
1708 4 1 19.5364 -18.025 -3.39087
1704 4 10 22.2855 -17.6677 -4.63936
1702 4 10 22.5218 -17.3773 -4.55822
1941 4 1 -18.8776 -15.5263 -3.61135
1940 4 1 -19.6638 -14.7058 -3.70238
1942 4 1 -19.7723 -16.0069 -2.98983
1753 4 1 18.2008 -14.365 -3.83863
1754 4 1 18.4783 -14.7794 -4.89984
1714 4 1 18.0624 -15.6867 -2.94041
1755 4 1 19.4352 -15.5585 -4.93884
1757 4 1 19.4746 -15.4487 -4.94403
1750 4 1 19.3552 -13.6417 -5.09028
1728 4 1 22.7471 -13.8437 -2.72136
1739 4 1 24.3589 -13.657 -4.21927
1934 4 1 -18.8641 -12.4312 -2.74098
1889 4 1 -6.99307 -11.7353 -3.4574
1890 4 1 -6.13957 -11.2522 -2.73469
3571 4 1 -0.818076 -11.6078 -3.85944
3570 4 1 -1.85831 -11.5979 -4.55757
3574 4 1 0.419235 -11.4146 -3.40255
3573 4 1 0.776636 -10.7775 -4.44967
3585 4 1 1.31723 -12.3646 -4.00443
3586 4 1 1.78962 -12.09 -2.87811
3583 4 1 2.63881 -11.0357 -4.00525
3584 4 1 2.3948 -12.1485 -4.50656
3582 4 1 2.65408 -11.4002 -2.93633
1752 4 1 18.0457 -13.3073 -3.34667
1751 4 1 18.255 -13.3952 -4.53466
1748 4 1 19.9375 -11.766 -4.66014
1747 4 1 21.1283 -11.5118 -4.82228
1746 4 1 20.8313 -12.202 -3.9751
1749 4 1 20.2539 -12.8987 -4.8344
1742 4 1 23.5197 -12.7026 -5.36808
1738 4 1 23.6852 -12.9635 -3.6705
1744 4 1 22.3765 -12.4521 -4.79854
1745 4 1 21.6042 -13.0474 -4.06913
1743 4 1 23.312 -11.6235 -4.9608
1741 4 1 23.8232 -13.1751 -4.27413
1737 4 1 24.5735 -12.4593 -2.94177
1740 4 1 24.7461 -12.8269 -4.90507
3567 4 1 -2.80917 -9.21204 -4.56483
3565 4 1 -2.3692 -9.69355 -5.34918
3572 4 1 -0.391735 -10.5281 -4.27724
3566 4 1 -1.62628 -9.18371 -4.62676
3568 4 1 -2.04594 -9.55614 -3.80502
3569 4 1 -2.41463 -10.5706 -4.32649
3575 4 1 0.497138 -10.3071 -3.95732
3576 4 1 1.34292 -10.0951 -3.13862
3578 4 1 2.3532 -9.96304 -3.02682
3554 4 1 0.315959 -7.24541 -5.18985
3552 4 1 0.99798 -6.89442 -4.80317
3550 4 1 2.60267 -5.67803 -3.72536
3551 4 1 1.97501 -6.43392 -4.4136
3537 4 1 0.579169 -5.96905 -2.75063
3549 4 1 3.34633 -5.46216 -2.79567
3610 4 1 -2.75788 -4.7333 -2.6993
3612 4 10 -3.79137 -4.21665 -3.46933
3614 4 10 -3.6688 -4.02256 -3.34597
3611 4 1 -3.8406 -5.29735 -2.93911
3532 4 1 -1.98559 -3.03112 -3.3954
3530 4 1 -1.24136 -3.24455 -3.17342
3533 4 1 -0.856196 -3.61652 -3.25686
3535 4 1 -0.187383 -4.98028 -3.48974
3527 4 1 -0.595685 -3.04205 -4.71666
3536 4 1 0.777226 -4.82595 -2.75606
3540 4 1 2.14499 -3.20015 -3.3631
3548 4 1 4.46769 -5.07723 -2.94969
3525 4 1 -0.476173 -2.41088 -5.3815
3521 4 1 -0.243166 -1.19989 -5.27667
3529 4 1 -0.700633 -2.17539 -2.8465
3528 4 1 -0.950059 -2.0689 -3.98485
3531 4 1 -1.25286 -2.07115 -3.38663
3519 4 1 0.94899 -1.90496 -3.49078
3520 4 1 0.633504 -1.24149 -4.4437
3518 4 1 1.70595 -2.09795 -4.34776
3514 4 1 1.79994 -1.42678 -5.10754
3513 4 1 1.38827 -0.334233 -5.01555
3517 4 1 2.87195 -2.35559 -4.6195
1808 4 1 14.6183 -25.2609 -1.6183
1807 4 1 13.5763 -24.9085 -2.07686
1809 4 1 14.3689 -24.5134 -0.626082
1810 4 1 15.5733 -24.3176 -0.545294
1841 4 1 3.44825 -24.1945 -0.0680269
1838 4 1 6.21988 -22.4813 -0.0511491
1804 4 1 12.5891 -23.5896 -2.66055
1812 4 1 15.2842 -23.5332 -0.17634
1801 4 1 15.7232 -23.079 -2.44894
1798 4 1 15.2335 -21.9895 -2.18509
1800 4 1 14.5264 -23.1033 -2.17882
1811 4 1 14.3995 -23.9348 -0.699327
1815 4 1 14.327 -23.2311 -0.0278858
1943 4 1 -20.4963 -16.3694 -2.05867
1711 4 1 17.6349 -17.7322 -2.58819
1713 4 1 17.4131 -16.5761 -2.29574
1717 4 1 19.1946 -16.2723 -1.34742
1938 4 1 -20.1466 -13.6883 -2.23621
1937 4 1 -19.0889 -13.6644 -1.78108
1939 4 1 -20.0837 -14.8386 -2.64347
1944 4 1 -19.6132 -15.925 -1.37995
1945 4 1 -20.5732 -15.7583 -0.809566
3593 4 1 1.35351 -13.4955 -0.950269
1715 4 1 17.677 -15.2079 -1.97206
1718 4 1 18.5632 -15.8376 -0.330506
1716 4 1 18.3645 -15.4139 -1.0127
1720 4 1 20.2369 -14.4559 -0.592432
1722 4 1 20.3294 -15.8084 -0.207557
1726 4 1 20.6766 -14.6558 -2.14783
1725 4 1 20.4071 -15.5215 -1.37688
1724 4 1 20.3258 -15.8089 -2.54549
1723 4 1 20.4636 -15.6284 -1.41776
1719 4 1 19.1245 -14.776 -0.577165
1727 4 1 21.6985 -14.1471 -2.38393
1729 4 1 22.609 -13.5001 -1.51726
1933 4 1 -18.9778 -11.2811 -2.45265
1932 4 1 -19.6254 -11.372 -1.46455
1931 4 1 -20.6285 -11.9199 -1.34386
1928 4 1 -20.5535 -10.7791 -1.6151
1920 4 1 -19.2438 -11.133 -0.116584
1936 4 1 -18.5366 -12.5804 -1.70437
1935 4 1 -17.834 -11.9125 -2.40847
1888 4 1 -7.56629 -11.4335 -2.47603
1892 4 1 -6.02075 -11.3242 -1.50705
1884 4 1 -5.5639 -12.2692 -0.834181
1886 4 1 -7.57548 -12.5343 -1.31604
1885 4 1 -6.48347 -13.0262 -0.909802
1887 4 1 -7.25624 -12.6237 -2.45005
1882 4 1 -4.58983 -10.9302 -0.687696
1883 4 1 -4.36301 -12.0511 -1.05374
3596 4 1 0.81706 -11.7584 -0.41361
3590 4 1 2.67815 -13.1605 -0.270844
3592 4 1 2.34284 -12.725 -0.982311
3587 4 1 1.81788 -11.4531 -1.88524
3588 4 1 2.26544 -11.7898 -0.812481
3595 4 1 0.447954 -12.8809 -0.229626
3597 4 1 1.3601 -10.9102 -1.01027
3591 4 1 3.53787 -12.4996 -0.889878
3589 4 1 3.31414 -12.3402 -0.95755
1736 4 1 24.1182 -12.9082 -1.88212
1730 4 1 23.1372 -12.578 -2.21354
1735 4 1 23.9404 -12.5196 -0.728429
1734 4 1 22.9748 -12.0138 -1.27479
1732 4 1 22.169 -11.9266 -0.604443
1731 4 1 22.3814 -12.8754 -1.33627
1733 4 1 23.0351 -12.4407 -0.0681487
1930 4 1 -20.6695 -10.6678 -1.46362
1927 4 1 -20.6724 -9.88259 -0.887017
1929 4 1 -19.9715 -9.72738 -1.63712
1893 4 1 -6.05818 -10.3614 -2.21274
1897 4 1 -7.19039 -9.37162 -1.11243
1898 4 1 -7.74555 -9.10963 -0.183031
1895 4 1 -6.49041 -8.77165 -1.16164
1894 4 1 -6.66965 -9.94379 -1.21668
1896 4 1 -6.73799 -9.59507 -2.12543
1891 4 1 -5.71653 -10.3098 -2.11758
3599 4 1 -0.610019 -9.80791 -0.884771
3600 4 1 -0.461614 -8.87712 -1.47106
3603 4 1 -1.35986 -8.24181 -1.04739
3601 4 1 0.596518 -8.49669 -1.84585
3577 4 1 1.71185 -9.87391 -2.04892
3579 4 1 2.20922 -9.38791 -1.93255
3580 4 1 2.45712 -10.2552 -1.18351
3598 4 1 0.206637 -10.719 -1.14814
3581 4 1 2.77163 -10.3754 -2.37143
3607 4 1 -3.6395 -6.21258 -0.710832
3606 4 1 -4.2051 -7.13907 -0.101111
3605 4 1 -3.23009 -7.30345 -0.66008
3602 4 1 -0.236647 -7.96779 -1.07175
3608 4 1 -2.67017 -6.13612 -1.4828
3604 4 1 -2.01648 -7.26406 -0.944004
3613 4 10 -4.48702 -4.28691 -2.50674
3609 4 1 -2.14549 -5.06395 -1.67452
3534 4 1 -0.805138 -4.54361 -2.55307
3538 4 1 1.20683 -5.03312 -2.47367
3541 4 1 1.50628 -2.86659 -2.45157
3543 4 1 1.86569 -3.23134 -1.93854
3542 4 1 0.661152 -3.60021 -2.08144
3539 4 1 1.81123 -3.98312 -2.62422
3547 4 1 4.01607 -4.15505 -2.34464
3546 4 1 3.35019 -3.86248 -1.3911
3545 4 1 2.91776 -2.78908 -1.01795
3544 4 1 2.58296 -2.33589 -2.16863
1844 4 1 2.4644 -25.8579 1.64118
1843 4 1 3.40538 -25.4752 0.993946
1842 4 1 3.31655 -24.2727 1.19151
1840 4 1 4.2118 -23.3433 0.238245
1839 4 1 5.38628 -23.2849 0.143867
1837 4 1 7.27092 -22.3355 0.549951
1835 4 1 8.39852 -22.4195 1.18676
1833 4 1 10.0462 -21.6901 1.39898
1834 4 1 9.28452 -22.4351 1.93124
1832 4 1 8.89318 -21.8461 1.48204
1831 4 1 9.99142 -22.3128 1.66905
1830 4 1 10.3828 -21.6113 0.809205
1836 4 1 8.33499 -22.2628 0.00801229
1817 4 1 14.4324 -22.1616 1.93228
1814 4 1 15.2161 -23.5496 0.707793
1813 4 1 14.3119 -22.9233 0.077877
1816 4 1 13.9316 -22.825 1.04178
1861 4 1 -2.79935 -19.5298 2.61004
1829 4 1 10.2468 -20.4798 0.881191
1828 4 1 11.3174 -20.7338 0.400231
1827 4 1 12.1593 -20.1205 0.973293
1826 4 1 12.7625 -19.2188 0.497576
1825 4 1 13.3764 -19.5657 1.36659
1818 4 1 15.3174 -21.3406 2.05097
1820 4 1 14.538 -21.3314 0.831651
1819 4 1 15.0992 -20.3993 1.32402
1824 4 1 14.4055 -19.8056 1.7886
1821 4 1 15.1008 -21.0327 1.85145
1822 4 1 14.9084 -19.9649 2.39199
1951 4 1 -22.6717 -16.9769 2.11967
1954 4 1 -23.0395 -17.6952 2.32884
1946 4 1 -20.3452 -16.3456 0.334465
1863 4 1 -3.41444 -18.114 2.48591
1864 4 1 -2.85213 -18.1279 1.47736
1865 4 1 -2.93687 -16.9222 1.85247
1866 4 1 -2.2784 -17.1168 0.872439
1867 4 1 -1.31776 -16.3637 1.09518
1868 4 1 -2.10352 -16.7626 0.387398
1870 4 1 -1.62092 -16.5705 1.93458
1869 4 1 -2.02341 -17.5678 1.33149
1823 4 1 14.6188 -18.8439 2.43867
1950 4 1 -21.9358 -16.1085 1.85579
1949 4 1 -22.21 -15.0133 1.48194
1948 4 1 -21.1787 -15.6658 1.3933
1947 4 1 -20.1434 -15.2431 0.858309
2081 4 1 -16.4527 -14.3974 1.81473
2082 4 1 -17.1828 -15.3822 1.75884
2083 4 1 -16.1767 -14.8214 1.53379
2086 4 1 -15.223 -14.097 1.82063
2084 4 1 -15.2795 -15.2631 2.16972
2085 4 1 -15.514 -15.0113 1.05366
1873 4 1 -2.97178 -15.6566 1.16862
1874 4 1 -3.67569 -14.6392 1.24138
1875 4 1 -3.96489 -13.619 0.690313
1871 4 1 -1.09942 -15.5426 2.47731
1872 4 1 -2.14965 -15.4551 2.01111
1721 4 1 20.6905 -14.9041 0.469821
1921 4 1 -19.0913 -11.5781 1.04968
1916 4 1 -16.9959 -10.9339 1.25226
1913 4 1 -16.2733 -13.3095 0.447221
1915 4 1 -16.4311 -11.9613 1.6033
1914 4 1 -15.7175 -12.3231 0.685037
1912 4 1 -15.9711 -12.182 0.890447
1910 4 1 -14.8205 -12.5147 2.29576
1908 4 1 -13.867 -11.786 1.45169
1911 4 1 -15.2762 -13.1141 1.35802
1909 4 1 -14.3365 -11.4448 2.46685
1878 4 1 -4.85381 -12.6367 1.10243
1877 4 1 -4.43702 -12.8943 2.13467
1876 4 1 -3.46602 -12.8585 1.43285
1879 4 1 -3.7172 -12.5254 1.00318
1880 4 1 -4.31644 -12.0066 0.0396737
1881 4 1 -4.35759 -10.8976 0.526695
3594 4 1 1.40466 -13.4013 0.269234
1922 4 1 -18.9785 -10.4018 0.684882
1924 4 1 -19.3746 -9.119 2.00752
1926 4 1 -20.3875 -9.54124 0.180739
1925 4 1 -19.444 -9.07493 0.801509
1919 4 1 -18.3594 -10.7365 0.584802
1923 4 1 -18.5644 -9.28508 1.16344
1918 4 1 -18.0354 -9.75264 0.053984
1917 4 1 -16.8705 -10.0181 0.491752
1907 4 1 -13.3604 -10.7669 1.91922
1902 4 1 -11.3382 -9.83558 1.37038
1899 4 1 -8.91573 -9.01111 0.20824
1903 4 1 -10.7126 -9.97292 2.41606
1901 4 1 -10.6332 -8.84783 1.04077
1900 4 1 -9.4812 -9.03836 1.30267
1846 4 1 2.79321 -27.1331 3.5455
1850 4 1 2.17066 -24.6954 5.19965
1845 4 1 2.58195 -26.21 2.76107
1848 4 1 4.03225 -25.3142 4.13216
1847 4 1 3.76596 -26.524 3.8255
1849 4 1 3.37065 -24.8672 4.94912
1853 4 1 1.60545 -22.6087 4.31274
1852 4 1 0.86741 -22.8294 5.30009
2064 4 1 -16.4082 -19.8688 4.52667
2065 4 1 -16.366 -19.3083 3.45063
2066 4 1 -17.5049 -19.0416 3.68822
2063 4 1 -17.1468 -19.3135 5.37474
1862 4 1 -3.89222 -19.0811 2.80988
1859 4 1 -1.59495 -20.0974 2.91413
1857 4 1 -0.889367 -20.1439 3.70716
1856 4 1 -0.423339 -21.1941 3.35328
1858 4 1 -1.30536 -21.2002 3.27989
1860 4 1 -2.28771 -19.3669 3.68034
1855 4 1 0.755808 -21.3296 3.19138
1854 4 1 1.50366 -21.4645 4.12963
1952 4 1 -22.2581 -16.5141 3.12017
1953 4 1 -21.8514 -17.5527 2.73438
1956 4 1 -21.9572 -17.2057 4.18164
1957 4 1 -22.5651 -16.755 5.01389
1955 4 1 -22.7684 -17.2513 3.34939
1965 4 1 -19.6488 -16.5327 4.32382
1964 4 1 -20.595 -16.9469 3.74454
1967 4 1 -19.4203 -17.1244 5.29358
2067 4 1 -16.6964 -18.1906 3.26607
2068 4 1 -16.3443 -17.1617 2.80571
1966 4 1 -18.4796 -16.735 4.6876
2070 4 1 -15.4074 -16.1832 4.71516
2069 4 1 -16.0825 -16.6816 3.90204
1961 4 1 -22.1194 -15.9044 5.1217
1963 4 1 -20.9438 -15.8636 4.19322
1962 4 1 -21.3268 -15.0567 4.85172
2080 4 1 -16.324 -14.4035 2.9599
2071 4 1 -16.4541 -15.9039 5.01326
2079 4 1 -16.5562 -14.3466 4.17969
2076 4 1 -17.3071 -15.5079 3.55543
2077 4 1 -17.6672 -14.4331 3.43387
2078 4 1 -16.6758 -14.1288 2.96176
2075 4 1 -17.7173 -14.3696 3.60526
2074 4 1 -17.2965 -14.1374 4.8076
2088 4 1 -15.1779 -14.6561 4.2774
2089 4 1 -14.2264 -14.9926 4.82679
2087 4 1 -15.0391 -14.3245 3.02682
2090 4 1 -13.8028 -16.0241 4.32259
2092 4 1 -13.2593 -14.0206 5.2506
2091 4 1 -13.1496 -15.2051 4.87776
1906 4 1 -14.0315 -10.8105 2.87521
1905 4 1 -12.8401 -11.0645 2.74819
1904 4 1 -11.724 -10.6069 2.71792
2585 4 1 7.53681 -5.70433 4.58483
2584 4 1 8.48912 -6.11093 3.96335
2571 4 1 14.4455 -5.42517 4.92773
2591 4 1 7.62192 -3.08136 5.03264
2586 4 1 6.99221 -4.85712 5.08585
2581 4 1 9.89925 -4.78138 5.07
2583 4 1 9.24549 -5.27538 3.55114
2582 4 1 8.82283 -5.13999 4.76686
2578 4 1 12.9457 -4.48193 5.28868
2776 4 1 11.8218 -2.99069 4.08235
2572 4 1 15.2621 -4.53351 4.68795
2573 4 1 14.7796 -3.41088 4.92843
2575 4 1 13.8244 -3.3784 4.60278
2574 4 1 14.2151 -4.46556 4.97382
2596 4 1 7.24333 -0.839634 5.06074
2593 4 1 9.23616 -1.73025 5.18049
2592 4 1 8.63455 -2.63962 4.74097
2779 4 1 10.1998 -0.560582 5.17934
2778 4 1 11.1745 -1.10913 4.72231
2775 4 1 12.1862 -2.07147 4.76137
2777 4 1 10.8983 -2.14587 4.1988
2016 4 1 -12.8532 -21.6475 7.37162
1851 4 1 1.40343 -23.8775 5.53909
2058 4 1 -18.9922 -19.5733 6.63038
2057 4 1 -18.5715 -19.0921 7.64768
2055 4 1 -18.5894 -19.0877 7.9327
2060 4 1 -18.3264 -18.8548 6.49362
2059 4 1 -18.1528 -19.7382 5.81087
2020 4 1 -14.5589 -20.165 7.25136
2019 4 1 -14.1626 -19.1633 6.70128
2018 4 1 -13.6465 -20.3147 6.81664
2017 4 1 -13.6048 -21.4515 6.40648
2021 4 1 -15.4981 -20.4521 7.8674
1959 4 1 -22.014 -16.4968 6.76604
1958 4 1 -23.0582 -16.7431 6.12088
1968 4 1 -19.2039 -17.2528 6.53447
2054 4 1 -18.9046 -18.1255 7.20314
2053 4 1 -19.5954 -18.5353 6.35224
2052 4 1 -20.0342 -18.2391 7.48143
2051 4 1 -20.1507 -17.0596 7.11494
2050 4 1 -19.0923 -16.6049 7.40264
2047 4 1 -21.0783 -16.5412 7.95665
2062 4 1 -17.5943 -18.7989 6.34112
2061 4 1 -18.0832 -17.8525 5.87172
1971 4 1 -18.1124 -16.6128 6.37503
1973 4 1 -16.4539 -16.6325 6.82909
1972 4 1 -17.0937 -17.061 5.89051
1974 4 1 -16.4046 -17.8158 6.77155
1975 4 1 -16.6861 -17.4512 7.90603
2098 4 1 -15.6147 -16.3763 6.33216
2101 4 1 -13.5667 -16.3703 7.84743
2100 4 1 -14.3643 -16.8984 7.03145
2102 4 1 -12.3249 -16.3073 7.78504
1960 4 1 -22.0704 -15.4205 6.18823
1969 4 1 -19.3349 -16.0172 6.58143
2046 4 1 -21.2413 -15.4261 7.9248
2073 4 1 -16.2506 -14.2865 5.40243
1970 4 1 -18.6776 -15.7374 5.68053
2097 4 1 -14.4881 -15.873 6.25664
2096 4 1 -13.6641 -15.1709 5.82194
2099 4 1 -14.536 -15.951 6.42862
2072 4 1 -15.9323 -15.3255 5.99895
2095 4 1 -13.5267 -14.1094 6.3189
2093 4 1 -14.0688 -14.5837 5.90253
2094 4 1 -12.9477 -15.0639 5.76196
2104 4 1 -11.4217 -15.1716 8.05378
2107 4 1 -12.5439 -13.8132 7.59889
2105 4 1 -11.0539 -14.1278 7.60949
2109 4 1 -11.5311 -15.5162 6.71662
2106 4 1 -11.8547 -14.3365 6.70222
2108 4 1 -12.3784 -14.5989 6.66448
2112 4 1 -9.13596 -15.2095 7.08517
2111 4 1 -9.94773 -16.1219 6.97512
2113 4 1 -9.69133 -14.6956 8.05674
2110 4 1 -10.6525 -15.1463 7.39793
2114 4 1 -9.50044 -15.881 8.03067
2768 4 1 10.5502 -6.30188 7.07254
2569 4 1 13.3975 -5.54959 6.80229
2767 4 1 11.5465 -6.57485 7.6071
2587 4 1 7.9099 -4.2406 5.65852
2589 4 1 6.51138 -4.46404 5.92562
2588 4 1 7.34459 -5.10031 6.36242
2590 4 1 6.67731 -3.25009 5.72346
2538 4 1 6.79022 -3.54383 7.85539
2537 4 1 5.85481 -3.67649 7.27988
2772 4 1 10.7305 -2.99229 6.80732
2771 4 1 9.67623 -3.24151 7.26708
2770 4 1 10.3254 -4.32057 7.38417
2769 4 1 10.2283 -5.26235 6.73569
2580 4 1 10.936 -4.35678 5.64037
2579 4 1 12.0884 -4.24612 6.07229
2577 4 1 12.6035 -3.41134 5.82976
2567 4 1 13.1951 -3.52619 7.41309
2570 4 1 14.0599 -4.90838 5.97532
2568 4 1 13.9072 -4.5769 7.40048
2576 4 1 13.7865 -3.08922 5.75594
2529 4 1 3.81155 -0.778895 8.0456
2531 4 1 3.50294 -2.40729 8.0207
2530 4 1 3.93186 -1.59845 7.24139
2532 4 1 4.68895 -2.11788 7.82524
2528 4 1 3.97088 -0.197109 7.06329
2536 4 1 5.64262 -2.66872 7.75472
2594 4 1 8.59933 -1.51525 6.24675
2540 4 1 8.68768 -2.2481 8.05357
2595 4 1 8.15059 -0.392145 5.83675
2608 4 1 12.4315 -0.373548 7.40126
2566 4 1 13.1706 -2.33793 7.53322
2774 4 1 11.4002 -2.37871 5.51887
2773 4 1 11.0245 -1.86102 6.47906
2010 4 1 -11.111 -21.8407 10.1855
2009 4 1 -11.9761 -22.6134 10.2397
2008 4 1 -10.8601 -22.7013 9.66529
2003 4 1 -8.23441 -21.8042 10.3283
2056 4 1 -17.4947 -19.2499 8.29528
2026 4 1 -15.0333 -20.4581 10.6614
2025 4 1 -14.0085 -21.0733 10.2969
2023 4 1 -13.7496 -19.5593 8.87271
2024 4 1 -14.193 -20.6771 9.14366
2022 4 1 -14.7975 -20.1309 8.72257
2011 4 1 -12.279 -21.5016 9.87379
2013 4 1 -12.053 -21.0441 10.0751
2015 4 1 -12.2142 -20.9293 8.14221
2014 4 1 -11.4965 -21.2007 9.11453
2001 4 1 -8.7719 -21.2645 9.7393
1999 4 1 -8.58425 -20.7425 9.5631
1998 4 1 -9.77168 -20.9957 9.63702
1997 4 1 -9.72428 -20.0291 8.98264
1995 4 1 -9.38634 -18.8737 9.6851
1996 4 1 -8.70747 -19.9658 9.71386
2000 4 1 -7.51414 -21.2558 9.90246
2048 4 1 -19.9772 -16.7244 8.40263
2049 4 1 -18.8506 -16.7601 8.58714
2037 4 1 -18.886 -17.5395 9.44522
2042 4 1 -20.7343 -17.1631 10.0542
2041 4 1 -20.7126 -18.04 9.23142
2039 4 1 -19.111 -17.6911 9.64739
2040 4 1 -20.1401 -17.146 9.72561
2036 4 1 -18.7417 -16.8024 10.4642
2038 4 1 -18.2573 -18.3374 10.1344
1976 4 1 -15.8531 -17.7204 8.71734
1979 4 1 -15.0035 -16.9844 10.7526
1977 4 1 -15.6347 -16.638 9.2494
1978 4 1 -15.2748 -17.6625 9.82568
2116 4 1 -11.2303 -16.4994 9.55208
2115 4 1 -10.1771 -16.345 8.88718
1994 4 1 -9.52812 -17.8553 10.4172
2147 4 1 -22.2547 -13.7403 9.99399
2145 4 1 -22.2606 -13.5788 9.4527
2044 4 1 -19.7832 -15.9651 9.18195
2142 4 1 -19.7574 -13.9165 8.16284
2144 4 1 -21.1955 -14.1064 9.37746
2143 4 1 -20.1792 -13.5133 9.23961
2045 4 1 -20.209 -15.2562 8.33853
2043 4 1 -20.9459 -16.1007 9.60112
2140 4 1 -18.293 -13.509 9.19377
2141 4 1 -18.5848 -13.8958 8.12325
2138 4 1 -18.7681 -14.4475 8.66415
2137 4 1 -17.8296 -14.7817 9.33525
2135 4 1 -18.3896 -15.8573 10.5664
2132 4 1 -16.8663 -14.7408 9.86423
2136 4 1 -18.6192 -14.7304 10.153
2124 4 1 -14.0921 -14.2055 10.116
2126 4 1 -14.5217 -13.9319 9.08534
2123 4 1 -13.5156 -15.2038 9.98641
2127 4 1 -14.5008 -14.861 9.91001
2129 4 1 -14.4585 -15.6104 9.86759
2103 4 1 -12.5921 -15.3053 8.35225
2117 4 1 -11.0141 -15.4008 9.24052
2118 4 1 -11.6651 -15.7761 10.2671
2125 4 1 -13.4091 -13.5151 9.27949
2146 4 1 -23.1778 -12.9488 9.85873
2139 4 1 -19.3493 -13.3381 8.71272
2148 4 1 -21.2285 -13.0621 9.79517
2763 4 1 12.9427 -5.84038 9.09868
2766 4 1 11.4085 -5.84423 8.55186
2764 4 1 11.8709 -5.5875 9.53041
2539 4 1 7.5639 -2.72714 8.09395
2563 4 1 12.8781 -2.72362 8.95575
2765 4 1 12.4612 -5.26117 8.57641
2562 4 1 12.8165 -2.74008 10.1389
2762 4 1 12.883 -4.60067 9.10859
2565 4 1 13.2613 -2.70341 8.68194
2760 4 1 14.5391 -4.38341 8.96172
2761 4 1 13.7933 -5.12284 9.64707
2756 4 1 16.0435 -2.72386 8.55868
2759 4 1 14.458 -4.70178 10.1015
2757 4 1 15.3991 -2.83905 9.51975
2758 4 1 15.314 -4.06313 9.61404
2260 4 1 -22.3458 -0.333966 10.5523
2534 4 1 5.07542 -1.63912 8.51793
2533 4 1 3.85153 -1.71559 8.47477
2535 4 1 5.87341 -2.46417 8.94915
2541 4 1 8.73625 -1.31847 8.71253
2542 4 1 8.84465 -0.729019 9.67246
2543 4 1 9.28957 -1.33035 10.5739
2544 4 1 10.1313 -1.57996 9.84905
2545 4 1 9.13966 -0.833707 10.0194
2561 4 1 12.8585 -1.78514 9.49502
2610 4 1 12.9743 -0.632662 8.72003
2559 4 1 13.459 -1.32021 10.5137
2560 4 1 12.9045 -2.43934 10.5256
2611 4 1 12.5113 -0.772741 9.8062
2753 4 1 15.9766 -0.302919 9.92612
2564 4 1 13.8323 -2.35163 9.67628
2754 4 1 15.9963 -1.30849 10.4195
2557 4 1 13.7403 -1.29974 10.6698
2558 4 1 13.87 -0.541789 9.73374
2755 4 1 16.2091 -2.15951 9.58995
2012 4 1 -11.6045 -21.6771 10.8894
2007 4 1 -10.7956 -22.753 10.9127
2006 4 1 -10.0383 -22.1231 11.5708
2005 4 1 -8.95361 -21.7058 11.7518
2004 4 1 -7.96511 -22.4567 11.3499
2028 4 1 -16.8486 -20.5401 11.391
2029 4 1 -17.0692 -19.5113 11.9045
1982 4 1 -13.7368 -19.1292 12.026
2027 4 1 -15.6721 -20.7697 11.5839
1985 4 1 -11.9658 -20.5453 12.6865
1986 4 1 -12.9738 -20.5271 13.3726
1984 4 1 -12.7564 -20.7633 11.7475
1983 4 1 -12.5986 -19.6322 12.2415
1990 4 1 -10.9643 -19.2784 13.0522
2002 4 1 -8.93529 -20.91 10.7846
2035 4 1 -19.1609 -17.5339 11.2703
2031 4 1 -17.4786 -17.973 12.1708
2033 4 1 -17.9557 -17.9009 11.6146
2030 4 1 -17.5408 -18.6672 11.2063
2034 4 1 -18.8355 -18.6645 11.1788
2032 4 1 -16.8583 -18.2925 11.2094
2179 4 1 -16.4477 -16.6267 12.7392
1980 4 1 -15.0426 -18.0964 11.3329
1981 4 1 -14.7007 -18.5934 12.3592
1992 4 1 -11.563 -18.0862 11.5187
1991 4 1 -10.6915 -18.7498 12.0358
1993 4 1 -10.4964 -18.3375 11.0034
2134 4 1 -17.3515 -15.5743 11.0034
2177 4 1 -17.7606 -15.0133 13.3625
2133 4 1 -16.3085 -14.8741 10.94
2178 4 1 -17.5348 -16.1144 13.09
2176 4 1 -18.3148 -15.0088 12.3352
2175 4 1 -17.8991 -13.8281 12.2074
2173 4 1 -16.2871 -13.5237 12.5646
2128 4 1 -15.2036 -15.3349 10.7758
2130 4 1 -14.9671 -14.8673 10.7947
2131 4 1 -16.1159 -14.6541 10.8068
2181 4 1 -15.5913 -15.9464 12.4696
2120 4 1 -13.6298 -15.5124 11.4211
2182 4 1 -14.6037 -15.5026 12.9651
2122 4 1 -12.7631 -14.9362 10.896
2121 4 1 -12.7884 -15.0627 12.0759
2119 4 1 -12.3851 -15.5599 11.258
2149 4 1 -20.6399 -12.9636 10.8046
2150 4 1 -20.9731 -12.1255 11.686
2151 4 1 -20.0673 -12.593 12.3979
2152 4 1 -20.5151 -11.4999 12.5455
2153 4 1 -19.6982 -11.1223 13.2784
2174 4 1 -17.3011 -12.8722 12.7107
2168 4 1 -14.8933 -11.7587 12.2623
2172 4 1 -15.3275 -12.9342 12.2482
2169 4 1 -14.4782 -12.6807 12.9517
2171 4 1 -14.3231 -12.9444 12.9636
2170 4 1 -13.4433 -12.15 12.7032
2164 4 1 -17.2412 -9.01687 12.2158
2165 4 1 -17.4552 -9.78772 13.1542
2166 4 1 -16.7294 -10.5712 12.5209
2163 4 1 -17.801 -9.4502 13.1848
2167 4 1 -15.5785 -10.6588 12.1675
2257 4 3 -24.8038 -0.509237 11.7205
2255 4 1 -26.0445 -0.389073 12.4508
2253 4 1 -24.4751 -0.97424 13.328
2252 4 1 -24.6013 -1.89734 12.591
2254 4 1 -24.8082 -0.265951 12.4224
2251 4 1 -23.4934 -1.72395 12.8262
2249 4 1 -23.5922 -1.79688 12.771
2546 4 1 9.3141 -0.449087 11.1086
2553 4 1 10.6159 -1.84182 11.907
2551 4 1 10.5796 -1.31283 12.2789
2549 4 1 10.4539 -0.782402 12.0688
2548 4 1 9.44778 -0.15441 12.3707
2552 4 1 10.7319 -0.886326 11.1787
2547 4 1 9.34816 -1.2925 12.0578
2550 4 1 11.0883 -0.494618 12.9793
2554 4 1 11.6012 -2.16649 11.1902
2555 4 1 12.0033 -1.77226 12.2592
2556 4 1 12.7599 -1.53801 11.4304
1988 4 1 -11.5418 -19.8609 15.0359
1987 4 1 -11.9734 -20.1084 14.0279
1989 4 1 -10.7578 -19.5315 14.2512
2180 4 1 -15.4453 -16.5702 13.4975
2183 4 1 -14.4107 -16.2331 13.9116
2185 4 1 -14.5708 -16.7327 15.6754
2184 4 1 -15.065 -15.9447 14.9125
2186 4 1 -14.3028 -15.6337 15.8159
2155 4 1 -19.6466 -11.4287 14.3495
2161 4 1 -17.0024 -10.9064 14.4553
2154 4 1 -20.0061 -10.2912 14.1102
2156 4 1 -19.2005 -10.3627 14.199
2229 4 1 -19.6292 -8.50196 15.5856
2162 4 1 -16.9828 -9.82176 13.9402
2158 4 1 -17.6601 -10.0545 14.9234
2159 4 1 -16.7868 -9.37673 14.4471
2157 4 1 -18.659 -10.6353 15.2763
2160 4 1 -16.2359 -10.2014 13.8088
2234 4 1 -18.1456 -5.61846 15.2357
2235 4 1 -18.2168 -4.42559 15.5426
2250 4 1 -24.4053 -1.86673 13.6008
2248 4 1 -23.2159 -1.0892 13.6989
2247 4 1 -22.4894 -1.17106 14.7636
2245 4 1 -22.3529 -2.27392 15.7565
2246 4 1 -21.8139 -2.10425 14.5977
2275 4 1 -19.6286 -0.129697 14.2987
2643 4 1 12.8535 -0.191761 15.5843
2189 4 1 -13.5489 -15.1928 18.39
2191 4 1 -14.5964 -14.6659 17.9826
2188 4 1 -14.3942 -15.5641 17.5578
2187 4 1 -15.2057 -15.5277 16.6832
2190 4 1 -14.4358 -15.8685 17.9709
2199 4 1 -14.1947 -11.3723 18.7983
2201 4 1 -14.1243 -11.5277 18.1399
2228 4 1 -18.8979 -8.47602 16.4893
2226 4 1 -17.5157 -8.36807 17.8784
2225 4 1 -17.8264 -9.22681 18.6283
2224 4 1 -17.0452 -8.60661 17.8646
2227 4 1 -17.7867 -8.7989 16.7723
2211 4 1 -14.225 -8.20237 17.0697
2213 4 1 -13.7796 -8.75093 16.9885
2220 4 1 -15.9423 -8.40033 17.8668
2209 4 1 -12.3313 -8.15401 17.6911
2208 4 1 -13.2288 -8.82296 17.9712
2207 4 1 -12.5718 -9.17029 18.8461
2230 4 1 -19.2779 -7.67181 16.2699
2232 4 1 -18.1603 -6.33278 17.1958
2231 4 1 -18.6045 -7.38826 17.1446
2233 4 1 -18.4943 -5.52279 16.4422
2214 4 1 -14.0936 -8.00173 17.8659
2215 4 1 -14.5436 -7.37911 18.8451
2217 4 1 -14.6009 -7.63805 18.3873
2210 4 1 -13.1505 -7.55648 16.9402
2216 4 1 -13.401 -7.77391 18.6679
2212 4 1 -13.221 -7.64767 17.0218
2244 4 1 -21.7827 -3.19779 16.3185
2236 4 1 -18.9395 -4.27051 16.5081
2243 4 1 -20.8063 -3.6138 16.9239
2242 4 1 -19.7765 -3.75911 17.5632
2241 4 1 -19.8802 -3.09334 16.5465
2237 4 1 -18.8258 -3.08645 16.2972
2238 4 1 -18.2172 -3.70869 17.1672
2240 4 1 -19.4672 -1.96327 16.3726
2239 4 1 -18.669 -2.54587 17.0882
2653 4 1 16.5604 -0.376949 17.5049
2196 4 1 -14.8187 -14.5639 19.7788
2195 4 1 -14.9584 -13.8056 20.6281
2192 4 1 -15.1321 -14.1159 18.8617
2193 4 1 -14.9681 -15.2344 19.0951
2194 4 1 -14.6158 -14.1992 19.5161
2197 4 1 -14.6712 -13.4477 19.7037
2198 4 1 -14.4821 -12.3234 19.5877
2200 4 1 -13.6873 -12.3808 18.9344
2204 4 1 -11.7877 -11.3097 20.0554
2202 4 1 -13.1561 -11.2911 18.8617
2203 4 1 -12.1361 -11.8964 19.0476
2223 4 1 -16.5822 -8.69626 18.9835
2221 4 1 -15.9488 -8.82112 18.9821
2206 4 1 -13.4962 -9.94551 19.166
2205 4 1 -12.5204 -10.5153 19.4137
2222 4 1 -16.4108 -7.62158 19.1096
2218 4 1 -14.4935 -7.6048 19.5977
2219 4 1 -15.4827 -7.96406 18.9405
2839 4 1 14.6139 -0.869072 21.2158
2838 4 1 14.2011 -0.644772 20.1519
2840 4 1 14.4403 -0.0579509 22.0973
3436 4 1 16.9803 9.53513 -16.4242
3435 4 1 17.5989 10.5408 -16.6364
3434 4 1 17.9166 9.40851 -16.8963
3437 4 1 16.281 10.4582 -16.757
3432 4 1 19.1589 10.2707 -16.712
3430 4 1 20.6626 11.1326 -16.8786
3431 4 1 19.4997 11.3786 -16.6646
3429 4 1 21.6373 10.9897 -16.203
3443 4 1 15.8744 8.02486 -13.9791
3441 4 1 17.4362 9.28698 -13.5007
3438 4 1 16.4393 10.2789 -15.5367
3440 4 1 18.0442 10.2008 -13.9005
3433 4 1 18.6227 9.54306 -15.9826
3439 4 1 16.9515 10.0777 -14.4911
3422 4 1 20.6036 12.5775 -14.1718
3428 4 1 22.55 10.9189 -15.428
3427 4 1 21.6315 11.3689 -14.7245
3426 4 1 21.5523 12.5591 -14.8802
3425 4 1 22.3026 13.1538 -14.1417
3423 4 1 21.8453 12.7383 -14.102
3421 4 1 20.1256 13.4778 -13.5947
3446 4 1 15.8399 7.88861 -11.8737
3445 4 1 16.1195 7.27945 -12.8463
3444 4 1 15.7569 8.47076 -12.8608
3449 4 1 15.5185 10.1961 -11.7585
3442 4 1 16.9497 8.13388 -13.3436
3447 4 1 16.4438 8.90942 -11.6814
3448 4 1 16.6708 10.0387 -11.4081
3452 4 1 15.4212 12.2753 -11.5172
3455 4 1 15.3354 13.1336 -12.1936
3456 4 1 14.3117 12.4486 -12.0032
3457 4 1 13.9097 13.0033 -10.9551
3450 4 1 16.392 11.0339 -11.6407
3454 4 1 16.4965 12.8995 -12.2822
3453 4 1 16.5465 11.9762 -11.4752
3451 4 1 16.6432 12.1857 -11.5981
3419 4 1 20.8905 12.9612 -12.2756
3418 4 1 20.8051 13.1523 -11.0593
3424 4 1 22.7647 12.5124 -13.2603
3458 4 1 13.1503 13.9309 -11.1443
3460 4 1 11.8415 13.8501 -10.8191
3462 4 1 11.4399 13.7293 -11.0803
3420 4 1 20.3733 13.9448 -12.5025
3417 4 1 19.7068 13.795 -10.9379
3471 4 1 7.32204 11.2786 -8.38352
3470 4 1 7.95467 11.1758 -9.47515
3469 4 1 8.40826 12.2778 -9.05139
3467 4 1 10.1802 12.8609 -9.36863
3468 4 1 9.17993 12.5161 -9.97423
3464 4 1 10.5717 11.8371 -9.76909
3466 4 1 11.1553 12.2852 -9.88161
3465 4 1 11.3575 11.1235 -10.2872
3463 4 1 11.0095 12.6828 -10.4926
3459 4 1 12.6757 14.2941 -10.1077
3461 4 1 11.138 13.8471 -9.85577
3407 4 1 15.8966 14.4536 -8.09941
3414 4 1 18.024 15.9404 -9.61716
3409 4 1 17.3871 15.6782 -8.68956
3408 4 1 16.8675 14.6668 -8.87522
3415 4 1 19.1055 15.5346 -9.8761
3416 4 1 19.8967 14.7434 -10.2419
3413 4 1 17.0958 16.465 -10.1708
3411 4 1 18.0329 16.2384 -8.24892
3412 4 1 17.1476 16.4868 -8.99471
3410 4 1 16.9807 16.7017 -8.32296
3476 4 1 6.48992 10.2835 -6.55225
3477 4 1 7.56056 9.87505 -6.29857
3481 4 1 10.4891 9.03262 -6.51427
3484 4 1 9.22213 8.16743 -6.4707
3479 4 1 8.59903 8.72002 -7.76162
3480 4 1 9.35246 9.07203 -6.86012
3478 4 1 8.50756 9.22962 -6.59626
3482 4 1 9.77244 8.23445 -6.03953
3483 4 1 8.67206 8.54628 -5.54828
3472 4 1 6.88333 11.1132 -7.31043
3474 4 1 7.48226 11.9711 -6.5636
3475 4 1 6.80881 11.1577 -7.26888
3473 4 1 8.07988 11.2835 -7.38742
3406 4 1 15.8747 14.0192 -6.97076
3404 4 1 15.8773 15.8995 -7.083
3402 4 1 15.9137 14.7156 -6.22511
3405 4 1 15.9582 15.0133 -6.32198
3401 4 1 16.9156 14.7766 -5.55689
3403 4 1 16.8823 15.2877 -6.70707
3512 4 1 2.4303 0.134376 -4.68802
3507 4 1 4.97419 2.22206 -2.88842
3506 4 1 4.52101 1.33078 -3.56104
3508 4 1 4.84868 1.98876 -4.03663
3511 4 1 2.77765 1.2129 -4.15448
3510 4 1 3.40421 2.24363 -4.12588
3509 4 1 3.98582 1.50255 -3.41904
3504 4 1 6.8479 0.956152 -3.75477
3505 4 1 5.62941 1.04074 -3.54028
3503 4 1 6.81099 1.61854 -2.71414
3502 4 1 7.05236 2.82594 -2.85311
3498 4 1 9.49626 4.32755 -3.62728
3496 4 1 9.37733 4.65571 -3.7264
3497 4 1 8.32572 4.25247 -4.03972
3493 4 1 10.2209 4.96893 -4.22083
3499 4 1 8.99744 3.79847 -2.80399
3492 4 1 11.2102 5.15325 -3.45073
3485 4 1 9.41495 7.92525 -5.30138
3486 4 1 10.4715 7.43197 -4.86622
3495 4 1 9.88217 5.61884 -4.03642
3494 4 1 9.90213 5.4779 -5.26874
3488 4 1 11.0431 6.4295 -4.72021
3487 4 1 11.4003 7.45376 -4.07231
3491 4 1 12.0388 5.43463 -4.27747
3490 4 1 12.4892 6.22523 -5.01054
3489 4 1 11.6669 5.56332 -4.3114
3390 4 1 13.41 13.3399 -3.41738
3392 4 1 14.4786 13.4196 -3.02821
3397 4 1 16.2083 13.3193 -4.5482
3399 4 1 16.2609 13.4276 -4.3727
3391 4 1 14.28 13.9103 -4.16632
3394 4 1 15.2905 14.3977 -3.36767
3400 4 1 16.077 14.0183 -5.32482
3398 4 1 15.8507 14.1631 -5.35065
3393 4 1 14.6546 13.6581 -4.14297
3395 4 1 16.3333 14.8759 -3.07614
3396 4 1 16.9165 14.2207 -4.03559
3218 4 1 6.52304 26.2342 -2.83982
3217 4 1 5.82248 25.3085 -3.09827
3216 4 1 6.2073 26.3192 -3.60269
3215 4 1 7.01923 26.5937 -2.83388
3214 4 1 6.09753 27.2075 -2.73762
3501 4 1 8.15516 2.51397 -2.43069
3500 4 1 9.26019 2.83073 -2.1949
3389 4 1 13.1624 13.0842 -2.25237
3381 4 1 15.6898 13.2777 -1.05067
3375 4 1 17.6823 11.1305 -1.16033
3379 4 1 17.3393 12.0224 -0.317681
3380 4 1 16.6106 13.0166 -0.284435
3374 4 1 18.4655 11.1085 -0.243771
3388 4 1 12.3184 13.9301 -2.45942
3387 4 1 12.9211 14.5529 -1.66121
3385 4 1 14.7115 14.5431 -2.57796
3386 4 1 13.8066 15.1655 -2.19949
3384 4 1 15.5996 13.8522 -2.24416
3382 4 1 15.3779 14.0143 -1.97458
3383 4 1 16.4004 13.7933 -1.37083
3249 4 1 8.90019 18.8021 -0.268547
3253 4 1 5.46905 19.4681 -0.765277
3252 4 1 6.64293 19.5789 -1.0116
3254 4 1 5.99521 20.3969 -0.113929
3251 4 1 7.41338 19.2551 -0.242724
3239 4 1 11.7164 20.227 -0.951969
3238 4 1 11.4673 21.3538 -0.364512
3242 4 1 10.9466 19.8841 -0.995706
3240 4 1 11.3013 21.0404 -0.227344
3233 4 1 10.7377 23.3484 -0.292454
3235 4 1 10.3817 23.3903 -0.258301
3237 4 1 11.6284 22.5352 -0.00787005
3209 4 1 4.89688 26.094 -0.550057
3213 4 1 5.24924 26.4584 -2.47604
3212 4 1 5.19825 25.3557 -1.89
3220 4 1 7.20774 26.3985 -1.24953
3219 4 1 6.12823 26.0578 -1.67456
3211 4 1 5.59795 25.2334 -0.710622
3222 4 1 7.66435 25.6938 -0.215152
3221 4 1 7.94672 26.7868 -0.385159
3227 4 1 10.3761 25.8616 -0.812096
3228 4 1 10.2568 25.0674 -1.67613
3232 4 1 10.5526 24.5081 -0.493799
3231 4 1 9.76893 24.5055 -1.34702
3224 4 1 8.89951 26.3349 -0.297969
3230 4 1 10.9001 24.5445 -0.99093
3229 4 1 11.3265 24.5219 -2.10346
2512 4 1 3.54787 2.49667 2.17447
2513 4 1 3.5992 1.43777 2.68134
2506 4 1 2.56069 4.11928 2.39814
2502 4 1 4.90666 4.97568 2.10894
2500 4 1 3.93299 5.33477 1.82081
2499 4 1 2.79187 5.13167 1.9306
2503 4 1 3.78869 4.71449 1.97608
2504 4 1 3.01525 4.14421 2.60308
2454 4 1 -8.79036 7.6492 2.01998
2457 4 1 -7.39146 7.3751 1.72835
2459 4 1 -6.82116 5.75378 2.43734
2501 4 1 4.88379 5.398 1.03913
2495 4 1 3.93434 7.34942 2.60269
2496 4 1 4.61453 6.33982 2.54799
2455 4 1 -8.23993 8.09886 0.956307
2456 4 1 -7.5726 8.60453 1.81782
3360 4 1 15.0777 10.267 1.90542
3362 4 1 14.8173 10.1847 1.88807
3361 4 1 15.6252 9.94244 0.937673
3363 4 1 15.6481 10.6659 1.15936
3369 4 1 18.4856 9.64608 1.25529
3367 4 1 17.1289 9.32823 2.16454
3368 4 1 17.5293 10.2448 1.46528
3364 4 1 16.5547 9.99803 0.772418
3365 4 1 16.9515 9.91395 1.88696
3370 4 1 19.1889 10.6644 1.22284
3280 4 1 5.57339 13.3712 2.13267
3298 4 1 8.41387 12.6769 2.09522
3297 4 1 9.46877 13.2051 2.48635
3377 4 1 17.6709 11.703 0.693027
3376 4 1 17.9211 10.7801 0.0223525
3378 4 1 17.213 12.791 0.650402
3371 4 1 19.8455 11.4112 0.594487
3372 4 1 19.0519 11.7126 1.37309
3373 4 1 19.3677 11.0476 0.439545
3282 4 1 4.37821 15.4159 1.59421
3281 4 1 5.03167 14.4155 1.70617
3286 4 1 7.47985 15.2919 2.22102
3285 4 1 6.98399 14.3076 1.63333
3284 4 1 6.50241 15.0936 0.860778
3283 4 1 5.55105 15.7412 1.31258
3288 4 1 6.52374 16.148 2.2713
3289 4 1 7.62409 15.8393 2.51406
3290 4 1 8.81142 15.7544 2.35589
3295 4 1 10.8072 14.1797 2.2385
3155 4 1 -1.71174 18.3213 1.39376
3153 4 1 -0.652031 17.9064 0.526032
3152 4 1 -0.630981 17.288 1.46056
3151 4 1 -0.410834 18.1746 2.22448
3154 4 1 -0.558497 18.5023 1.53857
3258 4 1 5.33004 17.3116 1.59884
3259 4 1 4.93336 17.9636 2.57039
3257 4 1 5.40161 18.531 1.50769
3287 4 1 7.66162 16.4082 1.79527
3245 4 1 9.92826 18.3972 1.85147
3157 4 1 -0.872998 19.6397 1.50535
3158 4 1 -1.68705 20.2997 2.13057
3156 4 1 -1.86993 19.4274 0.861344
3159 4 1 -1.21975 21.2627 1.54787
3255 4 1 5.06411 19.5913 0.118801
3256 4 1 5.60316 19.6728 1.2528
3241 4 1 10.7051 20.0375 0.146404
3243 4 1 10.7311 19.6708 0.183085
3246 4 1 9.85044 19.3996 1.39234
3244 4 1 10.0026 18.9631 0.777582
3247 4 1 9.5504 19.471 0.151042
3250 4 1 8.312 19.3477 0.510168
3248 4 1 8.45684 19.5781 0.566635
3160 4 1 -0.551061 22.2959 1.6694
3161 4 1 0.166375 22.8812 2.43501
3162 4 1 1.40656 22.6543 2.3843
3163 4 1 0.354514 23.2499 2.65282
3196 4 1 2.17501 23.4809 2.25424
3194 4 1 2.65632 22.5999 2.4073
3202 4 1 4.85212 24.0758 2.60514
3195 4 1 3.28946 23.352 1.85755
3197 4 1 2.72677 22.5268 1.80073
3199 4 1 5.1112 22.719 2.28445
3198 4 1 3.92616 22.6699 2.12996
3200 4 1 5.07204 23.9444 2.20392
3236 4 1 11.0496 23.1915 0.729994
3201 4 1 4.16823 24.5722 1.84574
3203 4 1 4.40497 24.7793 1.80545
3210 4 1 5.26702 25.4559 0.386674
3204 4 1 5.53031 25.1248 1.88329
3205 4 1 6.07404 26.1915 1.83551
3207 4 1 6.12731 26.781 0.340857
3223 4 1 8.5939 25.4215 0.488037
3226 4 1 9.60658 26.0975 0.0354517
3225 4 1 8.71628 26.2117 0.866134
3234 4 1 11.0382 24.4112 0.00329273
3208 4 1 5.02515 27.1249 0.143054
3206 4 1 6.65787 27.0981 1.41529
2514 4 1 3.33081 0.665321 3.63983
2515 4 1 4.41564 1.00684 4.0966
2516 4 1 4.77321 1.34078 5.15137
2477 4 1 3.36286 2.52439 4.68122
2478 4 1 4.5304 2.38038 4.90859
2598 4 1 7.25484 1.34486 4.24329
2597 4 1 7.53875 0.283459 4.622
2600 4 1 8.04005 2.42199 4.28577
2599 4 1 6.86146 2.50344 4.60356
2602 4 1 7.39458 1.84107 5.31477
2601 4 1 8.40065 1.44602 4.815
2782 4 1 11.6928 1.74101 5.20288
2781 4 1 11.4305 1.06543 4.205
2780 4 1 10.8289 0.111007 4.35225
2465 4 1 -2.35976 4.51715 5.16646
2466 4 1 -1.71154 3.75145 4.45126
2467 4 1 -1.90077 4.95189 4.51261
2468 4 1 -1.30196 4.25951 5.30363
2470 4 1 -1.45524 4.91827 5.19025
2471 4 1 -0.310211 5.14526 4.89551
2472 4 1 0.781194 4.64054 4.80541
2474 4 1 2.65131 4.92056 5.35766
2505 4 1 2.18148 4.26917 3.4996
2473 4 1 1.98011 4.28078 4.66005
2510 4 1 3.69006 4.03092 3.55093
2511 4 1 4.12061 3.01488 3.11563
2507 4 1 2.72774 4.17777 3.59228
2509 4 1 4.77759 4.16897 3.24826
2508 4 1 3.78708 4.53939 3.79499
2475 4 1 3.67442 4.41613 4.81217
2476 4 1 2.80958 3.55323 4.47269
2481 4 1 5.8299 3.66462 4.5725
2482 4 1 5.9331 4.81032 4.12086
2453 4 1 -8.49927 7.69541 3.17728
2450 4 1 -8.08689 8.00246 4.60642
2448 4 1 -10.0015 8.04204 4.77172
2460 4 1 -6.18554 5.74645 3.51123
2452 4 1 -7.41341 7.87517 2.76762
2451 4 1 -7.74833 7.18115 3.74091
2458 4 1 -7.562 6.72979 2.7081
2462 4 1 -4.18605 6.04281 3.67231
2461 4 1 -5.17313 5.46916 4.01186
2463 4 1 -3.45551 5.70017 4.46444
2492 4 1 2.65778 6.79269 4.97081
2493 4 1 2.54608 7.76128 4.33523
2498 4 1 3.214 5.41914 3.07555
2484 4 1 5.3247 5.74439 5.03012
2494 4 1 2.91839 7.56175 3.14785
2497 4 1 3.73158 6.44338 3.3434
2486 4 1 4.99291 5.57126 5.32613
2491 4 1 3.50602 7.6549 5.17774
2483 4 1 6.51648 5.79592 4.55678
3332 4 1 10.2348 6.86597 4.94836
3331 4 1 10.2271 5.60213 4.85338
3333 4 1 11.3391 7.36779 5.28523
3342 4 1 14.519 7.85438 3.64424
3343 4 1 14.6673 6.6782 3.42883
3344 4 1 15.4743 7.47248 3.80186
3345 4 1 15.2089 7.69903 4.87985
2446 4 1 -11.115 9.48978 5.19565
2445 4 1 -10.4338 9.41099 4.17438
2447 4 1 -9.93096 9.20432 4.93163
2449 4 1 -9.06077 8.77488 4.5713
2444 4 1 -10.13 10.3554 3.50756
3305 4 1 6.91664 8.84573 4.99216
3304 4 1 7.11679 8.99666 3.7524
3303 4 1 8.17107 9.33973 3.65975
3302 4 1 8.82085 10.1161 4.27078
3328 4 1 10.6196 8.08914 5.33567
3335 4 1 11.2806 8.53101 4.78829
3340 4 1 13.4246 9.00938 4.39604
3337 4 1 11.7225 10.1204 5.36186
3338 4 1 12.6653 10.4042 4.60351
3339 4 1 12.2747 9.27014 4.71821
3336 4 1 12.3524 9.18636 4.91602
3359 4 1 15.0593 9.65131 2.97969
3341 4 1 13.5302 8.51573 3.29128
3358 4 1 15.3126 10.513 3.86915
3356 4 1 15.2964 10.7377 5.36385
3366 4 1 16.489 9.84875 2.96804
2438 4 1 -11.1386 11.2731 5.11452
2436 4 1 -11.029 13.0817 4.0763
2443 4 1 -10.4296 11.3872 3.11076
2442 4 1 -9.37369 12.0816 3.1234
2439 4 1 -10.0994 10.8172 4.53282
2437 4 1 -10.4958 12.1536 4.70387
2440 4 1 -10.0486 11.6546 5.36191
2441 4 1 -9.45251 11.993 4.29353
3277 4 1 5.20406 12.78 3.28473
3275 4 1 4.16786 12.4655 2.93458
3273 4 1 3.77986 12.5342 3.7864
3279 4 1 5.25067 12.7422 3.06742
3272 4 1 2.94838 11.8218 4.32822
3271 4 1 3.39458 12.1087 5.36333
3274 4 1 3.04385 13.0408 3.05204
3270 4 1 4.22181 12.6265 4.6511
3268 4 1 3.86005 13.1193 4.76315
3278 4 1 6.20379 13.45 2.92754
3309 4 1 7.25318 10.8897 4.90199
3301 4 1 9.26021 11.2854 4.31856
3300 4 1 9.07072 12.4967 4.12636
3299 4 1 8.92627 13.1699 3.0596
3296 4 1 10.6437 13.1607 2.72057
3354 4 1 15.8546 11.4585 5.1574
3357 4 1 14.7483 11.4107 4.4353
2435 4 1 -10.0667 13.5911 4.40137
2434 4 1 -10.47 14.6538 4.83224
2433 4 1 -9.36039 14.8838 4.28343
2427 4 1 -9.54576 15.1675 5.33551
2432 4 1 -10.2023 15.7572 4.41095
3276 4 1 4.41928 13.6475 2.95223
3269 4 1 4.95762 13.6203 4.72359
3267 4 1 4.23011 14.1234 5.29218
3263 4 1 3.95849 15.2452 4.67315
3292 4 1 7.92172 14.8064 3.53841
3294 4 1 9.77556 13.8107 2.76981
3293 4 1 9.0425 14.2471 3.56666
3291 4 1 8.93415 15.5429 3.48774
2431 4 1 -9.5463 16.6346 4.93747
3150 4 1 -0.827766 18.1716 3.39431
3260 4 1 4.02333 17.6974 3.38658
3261 4 1 3.25069 16.6934 3.44551
3262 4 1 3.50845 16.3018 4.53778
3142 4 1 -4.00622 21.0065 3.84738
3143 4 1 -3.17809 20.6662 4.64738
3149 4 1 -1.31814 19.3495 3.51357
3145 4 1 -1.51955 20.1715 4.13015
3147 4 1 -0.843629 20.1197 3.32506
3146 4 1 -0.379327 20.144 4.36075
3148 4 1 -1.09999 20.049 4.47891
3144 4 1 -2.65706 20.4057 3.64148
3173 4 1 -0.675561 21.1933 5.04095
3176 4 1 0.400026 21.1708 5.01916
3175 4 1 0.0118804 20.1341 5.37051
3191 4 1 1.63711 19.5741 3.82016
3192 4 1 2.03911 20.5482 3.18069
3190 4 1 1.00825 19.8178 4.83121
3193 4 1 2.69313 21.5209 2.74325
3118 4 1 -7.01268 23.8411 4.74045
3126 4 1 -5.5558 24.1659 4.86592
3140 4 1 -3.47902 22.8421 4.36498
3141 4 1 -3.91965 21.7732 4.84218
3139 4 1 -3.98861 22.0498 5.03788
3164 4 1 -0.762254 22.9254 2.87029
3168 4 1 -1.51969 24.17 4.21668
3165 4 1 -0.507395 24.0967 2.82382
3170 4 1 -2.0519 22.3222 3.01238
3172 4 1 -0.864667 22.3454 4.95957
3171 4 1 -1.7343 22.0455 4.19601
3169 4 1 -2.1276 23.337 3.51257
3121 4 1 -6.68106 24.4629 3.4384
3122 4 1 -6.36475 25.2759 4.27816
3123 4 1 -5.69709 25.9957 4.8984
3120 4 1 -7.18367 24.5817 4.51189
3124 4 1 -4.57205 25.4136 4.87276
3125 4 1 -4.47282 24.2396 4.49981
3167 4 1 -1.01603 24.6912 5.17086
3166 4 1 -0.665068 24.529 4.03042
2527 4 1 3.47961 0.93238 6.80137
2526 4 1 3.41686 1.58525 7.80043
2518 4 1 5.01544 1.68288 7.25952
2517 4 1 5.44757 1.79388 6.10896
2603 4 1 8.05722 1.7965 6.32004
2784 4 1 10.6661 1.78582 7.28523
2604 4 1 8.76448 0.853084 6.25187
2605 4 1 9.9556 0.56395 5.93317
2606 4 1 10.5725 0.766955 7.01425
2783 4 1 10.9013 1.6798 6.10245
2607 4 1 11.5452 0.0779007 6.68944
2749 4 1 16.2145 2.36518 7.67919
2464 4 1 -3.25989 5.23291 5.54159
2469 4 1 -0.597385 4.91319 6.02624
2479 4 1 4.88279 2.93399 5.91729
2480 4 1 6.0732 2.82853 5.48602
2748 4 1 16.0004 3.54631 7.60031
2747 4 1 16.5309 3.04566 6.71527
2746 4 1 16.8393 3.46475 7.81692
2745 4 1 17.9349 3.82527 7.52755
2744 4 1 17.26 4.7995 7.58453
2488 4 1 5.08003 6.98063 5.83344
2489 4 1 3.93752 7.37847 5.7383
2487 4 1 5.96809 6.20613 5.74961
2485 4 1 5.84919 5.5477 6.17642
3323 4 1 7.746 6.38106 6.41421
3321 4 1 7.58532 7.49847 7.2836
3324 4 1 8.21537 6.73235 7.48543
3325 4 1 9.07389 7.40034 6.95503
3322 4 1 8.38918 7.38431 6.44177
3326 4 1 8.84298 8.07629 5.97537
3329 4 1 9.92264 7.44835 6.03388
3330 4 1 9.62245 6.30708 5.61722
3346 4 1 14.1606 7.72267 5.48715
2490 4 1 3.31064 8.40973 6.09954
3308 4 1 6.80284 9.97916 5.45623
3306 4 1 7.65446 8.25251 5.72254
3307 4 1 7.6732 9.39704 6.02116
3315 4 1 7.71345 10.3399 6.94939
3327 4 1 9.79728 8.81256 5.87574
3320 4 1 8.12926 8.50518 7.66244
3314 4 1 8.92662 10.4648 7.07295
3316 4 1 8.67749 10.0516 7.58342
3334 4 1 12.1574 8.20421 5.54211
3347 4 1 14.1266 8.28701 6.50629
3351 4 1 13.8609 10.4414 5.74309
3350 4 1 14.9113 10.2737 6.44104
3348 4 1 14.0678 9.48508 6.61252
3349 4 1 13.9138 10.5287 7.08731
2920 4 1 18.8882 10.2758 8.05505
3310 4 1 7.0905 11.9541 5.46372
3311 4 1 7.2512 11.6 6.62587
3313 4 1 9.23405 10.9534 5.96669
3312 4 1 8.44974 11.5223 6.54136
3352 4 1 14.3068 11.4831 5.9283
3353 4 1 15.2734 12.1235 5.98445
3355 4 1 16.3279 10.8169 6.04644
2922 4 1 18.1257 11.7276 7.38987
2925 4 1 17.7467 11.7786 7.43082
2924 4 1 18.2638 12.7569 7.04567
2425 4 1 -11.1659 15.2455 6.67181
2426 4 1 -10.3646 15.7962 6.00655
2428 4 1 -8.54842 15.6191 5.58128
3266 4 1 3.74069 15.22 5.53715
3265 4 1 3.51793 15.8782 6.60599
3264 4 1 3.26729 15.3449 5.60652
2420 4 1 -11.2901 17.706 7.0963
2422 4 1 -11.6065 17.5454 5.86489
2424 4 1 -11.2325 16.3591 7.08248
2423 4 1 -12.1979 16.6075 6.40139
2421 4 1 -10.6126 18.0593 6.15432
2419 4 1 -10.7372 17.0694 8.02364
2430 4 1 -8.81708 16.1694 5.75297
2418 4 1 -10.0548 17.7748 7.22965
2429 4 1 -7.66783 16.4324 5.83498
2417 4 1 -9.76955 18.9635 7.37055
3106 4 1 -6.87484 21.3406 7.38719
3138 4 1 -3.95105 21.3986 6.08726
3178 4 1 -1.16325 21.4196 6.10133
3181 4 1 -1.99439 20.7676 7.56246
3180 4 1 -1.77932 20.1277 6.61297
3183 4 1 -0.876836 20.7385 7.90963
3179 4 1 -1.54949 21.1407 7.24694
3174 4 1 0.201778 21.2117 5.88101
3187 4 1 1.00043 18.9724 6.87117
3188 4 1 1.57504 20.0381 6.60491
3177 4 1 0.0657492 21.5148 6.08277
3189 4 1 1.99646 20.0502 5.46721
3184 4 1 0.273983 20.893 7.44811
3186 4 1 0.728496 19.7086 7.76617
3107 4 1 -5.84478 21.9097 6.9777
3115 4 1 -6.08951 23.9584 7.69915
3127 4 1 -5.54747 23.4596 5.84789
3116 4 1 -6.85656 24.0574 6.78547
3108 4 1 -6.14887 23.0848 7.03779
3109 4 1 -6.62174 22.2813 7.87298
3137 4 1 -4.80416 22.2303 6.49343
3136 4 1 -3.8738 22.9063 6.07139
3135 4 1 -3.46208 24.0615 6.0097
3117 4 1 -7.40505 24.3204 5.76699
3119 4 1 -6.93778 24.5722 5.6648
3130 4 1 -5.57738 25.0378 7.04136
3133 4 1 -3.21726 25.6333 6.05273
3128 4 1 -5.2285 24.6325 6.16552
3132 4 1 -3.56222 24.5024 5.9978
3131 4 1 -4.54696 25.0614 6.44985
3129 4 1 -4.77869 24.2444 7.31455
3134 4 1 -2.49186 24.6822 6.40891
2261 4 1 -21.6591 0.236679 9.82911
2262 4 1 -20.7439 0.95906 9.97807
2263 4 1 -19.8193 0.584293 9.3703
2264 4 1 -19.1923 1.32472 9.9817
2265 4 1 -18.4514 0.719631 10.767
2524 4 1 1.68246 1.95064 9.20323
2522 4 1 2.07027 0.779731 9.92584
2523 4 1 1.08015 1.50463 10.0817
2525 4 1 2.29657 1.58369 8.21563
2519 4 1 4.54349 1.21574 8.19463
2520 4 1 3.83711 0.994316 9.19336
2521 4 1 3.00385 0.171246 9.33904
3028 4 1 5.32019 2.41198 9.46468
3024 4 1 6.81386 1.5164 10.1262
3025 4 1 7.26271 2.3541 9.58983
3027 4 1 6.30483 2.58474 8.94399
3023 4 1 5.97791 2.21254 10.6306
2786 4 1 10.3024 1.27159 8.58055
2792 4 1 10.1684 2.44714 10.3971
2790 4 1 10.0219 2.1889 9.55664
2789 4 1 10.4053 1.12103 9.30108
2612 4 1 11.7175 0.0448177 9.61099
2609 4 1 12.3911 0.322808 8.35238
2785 4 1 11.3295 1.78859 8.2926
2787 4 1 10.9564 1.73195 9.45308
2788 4 1 11.263 1.04709 8.53851
2613 4 1 12.5932 0.761527 9.71358
2614 4 1 13.2721 1.76234 9.97414
2752 4 1 15.4544 0.447648 9.2408
2616 4 1 13.8922 2.43655 8.60976
2750 4 1 16.2843 1.34747 8.33196
2751 4 1 16.2784 1.29384 9.53593
3034 4 1 2.30797 4.3981 9.99114
3035 4 1 3.14136 4.95627 10.6199
3033 4 1 3.28303 3.89095 10.574
3031 4 1 4.11554 3.59047 10.0623
3029 4 1 4.41497 3.26863 9.53771
3030 4 1 4.75781 4.43514 9.56984
3026 4 1 7.17288 3.4675 9.25139
2791 4 1 9.05723 2.83205 9.98499
2621 4 1 10.6021 4.4666 9.89874
2620 4 1 11.8338 4.40519 9.98661
2615 4 1 13.4515 2.87468 9.72622
2619 4 1 12.8979 3.8758 10.142
2617 4 1 14.003 2.82236 9.69271
2618 4 1 13.6274 3.83182 9.15571
2743 4 1 18.2731 5.07271 8.15702
2742 4 1 17.2165 4.59925 8.13576
3039 4 1 1.53427 6.35598 10.7176
3040 4 1 2.19254 6.82327 9.73284
3041 4 1 1.74375 5.8726 9.02443
3043 4 1 2.36693 7.13731 8.92545
3045 4 1 2.97335 7.78258 9.9544
3042 4 1 2.90715 6.00567 8.95527
3044 4 1 3.27312 7.94964 8.80336
2992 4 1 10.2826 7.18107 9.21127
2991 4 1 10.7243 7.21158 10.3257
2994 4 1 8.46558 7.82869 9.04032
2996 4 1 8.50589 7.18508 10.4798
2936 4 1 15.5403 7.62206 9.1187
2938 4 1 15.808 7.73816 9.37782
2935 4 1 14.4236 7.99048 9.19157
2741 4 1 16.9247 5.72384 8.45374
2740 4 1 17.2201 6.77558 8.13653
2739 4 1 17.8167 7.82017 8.38525
2737 4 1 18.4633 7.39159 10.3562
2735 4 1 18.7708 5.96604 10.6997
2937 4 1 16.2156 7.94696 8.24285
2939 4 1 16.8202 7.64092 9.97792
2941 4 1 16.6516 7.09955 9.95736
2940 4 1 17.6895 7.08923 9.31952
2733 4 1 20.6053 7.01589 10.6669
2732 4 1 21.8359 7.17558 10.3343
2995 4 1 7.96008 8.10974 10.0914
3319 4 1 8.09254 8.78464 8.82685
3317 4 1 9.33376 10.1651 8.48065
3318 4 1 8.92876 9.47326 9.405
2993 4 1 9.60942 8.23846 9.19106
2931 4 1 15.4381 9.32487 9.33829
2932 4 1 14.9966 9.59497 8.30576
2929 4 1 15.7255 9.56052 9.33409
2930 4 1 15.7843 9.06074 8.27886
2933 4 1 14.7883 9.88942 9.39275
2934 4 1 14.924 8.81159 9.97686
2928 4 1 16.6721 9.79178 8.64658
2738 4 1 17.9037 8.15044 9.57998
2707 4 1 17.4543 10.3861 9.99243
2708 4 1 16.747 9.67895 10.6639
2919 4 1 19.9587 9.90982 8.31043
2916 4 1 20.9194 10.2804 8.92821
2918 4 1 19.7023 8.91203 8.8996
2917 4 1 20.5926 9.19625 9.50307
2723 4 1 20.7445 9.23281 10.4965
2926 4 1 16.8636 12.0223 8.20851
2927 4 1 16.8915 10.8642 8.2351
2923 4 1 18.6308 12.5403 8.21788
2921 4 1 17.8585 10.8817 8.3052
2914 4 1 20.6824 12.197 9.3133
2915 4 1 21.4739 11.3727 8.99231
2904 4 1 19.0232 13.1957 10.4798
2913 4 1 21.695 12.6541 9.73001
3096 4 1 -4.89288 15.2193 10.39
2912 4 1 20.9098 13.5056 9.32138
2910 4 1 20.737 14.6915 9.38508
2911 4 1 20.4661 13.877 10.2898
2908 4 1 20.234 15.282 9.34183
2907 4 1 19.0846 15.7407 9.45686
2906 4 1 19.6934 15.1731 10.3494
2909 4 1 20.8545 15.1213 8.28708
2401 4 1 -10.6894 17.784 10.265
2400 4 1 -10.111 17.3457 9.34679
2398 4 1 -8.99243 17.2999 9.61843
2399 4 1 -9.3109 18.0731 8.65791
2396 4 1 -8.75142 16.8115 10.365
2411 4 1 -8.99454 18.5968 10.3803
2397 4 1 -7.75613 17.3203 9.90332
3100 4 1 -3.52772 17.0977 10.4129
3099 4 1 -4.73439 17.1633 10.3332
3102 4 1 -5.08281 18.5963 9.1768
3101 4 1 -4.24932 17.9905 9.88714
3097 4 1 -5.19808 16.3681 10.3928
2416 4 1 -9.44628 19.3312 8.5459
2415 4 1 -9.25293 20.3212 9.22486
2413 4 1 -8.26595 19.0926 10.3827
2414 4 1 -8.20614 20.0044 9.55893
2412 4 1 -9.10788 19.7234 10.7227
3103 4 1 -5.96314 19.34 9.2287
3105 4 1 -6.01749 20.9273 8.14801
3104 4 1 -5.32398 20.3168 8.87217
3182 4 1 -1.58089 19.8251 8.19109
3185 4 1 -0.179337 20.2717 8.3454
3114 4 1 -5.94513 22.9475 8.27305
3113 4 1 -6.16612 21.9495 8.8505
3110 4 1 -7.01905 22.3147 8.96868
3111 4 1 -6.06982 22.7589 8.26655
3112 4 1 -5.07557 22.1435 8.25061
2256 4 1 -25.488 0.546059 12.0048
2258 4 1 -24.343 0.219444 10.9453
2259 4 1 -23.1038 0.495771 10.7763
2267 4 1 -17.794 1.58954 12.5436
2270 4 1 -18.4974 0.311365 13.0695
2266 4 1 -17.8016 1.64703 11.3957
2268 4 1 -17.1921 0.617631 12.2891
3022 4 1 5.26538 2.26278 11.6434
2793 4 1 9.53097 2.40307 11.3529
2795 4 1 10.0417 2.5003 12.1856
2797 4 1 11.5836 1.74961 13.4392
2796 4 1 11.0686 1.86203 12.3374
2799 4 1 11.4803 1.82286 13.3556
2798 4 1 12.5996 2.04344 12.9385
3032 4 1 4.27231 4.04979 11.1511
3019 4 1 3.89427 4.63676 11.9642
3020 4 1 4.41805 3.95189 12.784
3021 4 1 4.58968 3.20003 11.8463
3018 4 1 4.59142 4.95966 12.8524
2794 4 1 10.096 3.46093 11.4594
2623 4 1 10.4626 4.8528 12.1554
2624 4 1 9.40714 4.56024 12.7887
2622 4 1 10.2019 4.53195 11.0558
2625 4 1 9.13435 3.6164 12.0823
2626 4 1 9.36232 4.07569 13.0725
2806 4 1 11.8191 3.38591 13.4096
2811 4 1 13.3762 4.90861 12.5499
2814 4 1 13.7217 3.2803 13.1797
2809 4 1 14.5228 4.70096 13.2448
2810 4 1 14.4295 5.1585 12.1088
2812 4 1 14.4795 4.72532 12.8881
2813 4 1 14.8823 3.6349 13.3149
3052 4 1 -0.09009 7.70437 13.2833
3038 4 1 2.26661 6.62717 11.6313
3037 4 1 2.55785 5.80476 12.5043
3036 4 1 2.31783 5.54106 11.2762
3048 4 1 1.19478 7.89407 11.2637
3046 4 1 2.36662 7.80275 10.9943
2999 4 1 7.98982 6.60698 12.0607
2998 4 1 7.63826 7.70813 11.6953
3000 4 1 8.74012 6.63595 13.0142
3001 4 1 8.25065 7.77999 13.2623
2997 4 1 8.36584 6.87078 11.5888
2990 4 1 11.2563 7.9563 11.1373
2989 4 1 11.2493 6.77605 11.3814
2988 4 1 11.2336 7.87892 11.8095
2736 4 1 18.0456 6.66209 11.2298
2944 4 1 16.2234 7.07531 12.7649
2943 4 1 17.2391 7.17285 12.1908
2942 4 1 17.0763 7.23227 11.0884
2734 4 1 19.5132 6.76206 11.1655
2731 4 1 21.4132 8.05151 10.9565
2726 4 1 20.5853 8.04267 12.1725
2729 4 1 20.4778 8.03609 12.0133
3064 4 1 -3.89067 10.1454 13.4513
3059 4 1 -3.43498 8.908 13.1023
3050 4 1 -0.593877 8.76106 12.5326
3056 4 1 -1.04265 8.09888 13.2144
3058 4 1 -2.39222 9.41703 13.2582
3047 4 1 1.91587 8.8384 10.9139
3049 4 1 0.176061 8.19974 11.7879
3051 4 1 0.332427 8.74465 13.275
2987 4 1 11.2038 8.10239 13.0086
2710 4 1 17.471 9.41036 11.0493
2711 4 1 16.6579 10.0209 11.6849
2712 4 1 17.4195 9.45325 12.3345
2709 4 1 17.5119 10.5763 11.0406
2713 4 1 18.2317 9.25271 13.1652
2706 4 1 17.91 10.5426 11.047
2703 4 1 18.0005 10.6488 12.4013
2725 4 1 19.5248 8.67059 12.241
2728 4 1 20.8007 9.19569 12.1197
2724 4 1 19.7102 9.20126 11.1521
2722 4 1 20.9409 10.2229 10.9425
2716 4 1 20.7041 8.49512 13.4194
2715 4 1 19.5707 8.79624 13.225
2727 4 1 21.5969 8.41998 12.5432
2730 4 1 21.5506 8.50311 12.0717
2718 4 1 22.297 9.95525 13.0812
3065 4 1 -3.86032 11.2919 13.2406
2702 4 1 17.5219 11.0559 13.3747
2704 4 1 17.67 11.8508 12.469
2705 4 1 18.2133 10.7967 12.0854
2698 4 1 16.1577 11.8039 13.3062
2721 4 1 21.0297 11.0971 11.828
2720 4 1 20.9205 11.9739 12.6834
2899 4 1 21.3675 12.9933 13.1059
2901 4 1 20.5953 13.2194 12.4206
2719 4 1 21.5764 10.9736 12.7897
3095 4 1 -3.84604 15.4314 10.8431
3094 4 1 -2.7297 15.7662 11.1225
3073 4 1 -3.65457 15.6048 13.3087
3092 4 1 -1.32946 16.1507 11.8569
2905 4 1 19.6166 14.13 10.9428
2903 4 1 19.0755 13.5793 11.5955
2900 4 1 20.9491 14.1214 13.0797
2902 4 1 19.7273 14.0728 12.4462
2405 4 1 -11.3534 18.3057 11.4118
2403 4 1 -10.1846 18.2521 12.0355
2406 4 1 -10.6535 18.0188 12.3383
2402 4 1 -10.4728 18.7415 10.9969
2395 4 1 -8.44863 16.9512 11.5617
2407 4 1 -9.80192 17.1908 12.7462
2408 4 1 -9.22966 18.1811 12.2094
2409 4 1 -8.20813 18.2871 11.4208
3098 4 1 -5.75219 17.221 11.0311
2394 4 1 -7.98849 16.4606 12.59
3074 4 1 -3.90351 16.7166 13.0531
3075 4 1 -3.80201 17.8778 13.0637
3086 4 1 -3.07117 18.8411 13.376
3076 4 1 -4.69694 17.9839 12.2807
3077 4 1 -5.37934 18.6671 13.0147
3093 4 1 -2.53131 16.5029 12.0783
3090 4 1 -1.12055 18.3322 11.4582
3091 4 1 -1.07144 17.1435 11.1255
2404 4 1 -10.4223 19.0777 11.172
2410 4 1 -8.58845 19.3711 11.3093
3087 4 1 -3.04982 19.826 12.6703
3088 4 1 -2.63066 20.0386 11.5256
3089 4 1 -2.20591 18.9267 11.2304
2276 4 1 -19.7871 0.816504 15.1235
2273 4 1 -19.5091 2.12572 14.3171
2272 4 1 -18.9613 1.05351 14.3372
2274 4 1 -19.6854 0.94841 14.0452
2277 4 1 -20.3606 0.286174 16.1057
2269 4 1 -17.453 0.688094 13.5002
2271 4 1 -18.1302 0.210195 14.1733
2280 4 1 -18.7093 0.987918 15.952
2283 4 1 -17.4693 1.41661 15.9911
2284 4 1 -16.2832 1.14091 16.0807
2636 4 1 10.3958 0.975065 14.8481
2637 4 1 10.3064 1.34431 13.6614
2635 4 1 9.71653 1.35835 15.8315
2634 4 1 10.7275 1.91511 16.0394
2641 4 1 12.2615 1.04366 14.3302
2639 4 1 11.414 1.10576 15.0039
2640 4 1 12.5003 0.979917 15.433
2638 4 1 10.8011 0.421325 14.2428
2800 4 1 11.2165 2.02485 14.486
2802 4 1 11.5196 2.43584 14.7343
2642 4 1 12.49 1.01526 15.4605
2645 4 1 14.4304 0.82416 16.0478
2647 4 1 14.1935 0.829776 15.4691
2819 4 1 13.6649 2.04665 16.1113
2646 4 1 15.1332 1.65245 15.5791
3017 4 1 4.65386 3.94823 13.5857
3016 4 1 5.33663 4.96812 13.5295
3015 4 1 4.21582 4.65254 13.5769
3014 4 1 5.13169 5.01309 14.2587
3007 4 1 6.17458 5.00569 14.3448
3008 4 1 6.67173 4.98462 15.4876
2631 4 1 9.30987 2.82985 16.1051
2628 4 1 9.19875 3.36062 14.8518
2629 4 1 9.34384 3.46967 16.0301
2801 4 1 10.4386 2.89408 14.3428
2627 4 1 8.89538 4.25138 14.1402
2804 4 1 11.3938 3.96931 15.3755
2805 4 1 11.0386 3.8123 14.1393
2807 4 1 12.7526 4.00385 13.7145
2803 4 1 12.0798 3.06779 15.5952
2808 4 1 13.4915 4.88269 13.7322
2815 4 1 14.2293 2.84072 14.2458
2816 4 1 14.0783 2.96936 15.3801
2818 4 1 13.7588 3.19416 15.58
2306 4 1 -16.453 6.54032 15.9281
2307 4 1 -16.0122 7.67109 16.0749
2354 4 1 -6.58136 7.58494 15.9896
3061 4 1 -2.64997 7.21238 13.6892
3013 4 1 4.95554 6.19285 14.1496
3010 4 1 5.20482 6.19859 15.29
3002 4 1 8.05032 6.9639 14.1501
3012 4 1 5.73886 5.70216 14.9916
3003 4 1 7.45461 6.49169 14.9801
3005 4 1 7.38158 6.72083 14.0002
3011 4 1 5.52758 5.38686 16.0812
3006 4 1 6.30644 6.07241 13.6435
3009 4 1 6.35601 6.15706 15.2482
3004 4 1 8.09703 5.75267 14.3031
2982 4 1 10.855 7.47528 14.7606
2979 4 1 11.5181 6.95786 14.0565
2978 4 1 11.755 6.27425 14.8795
2981 4 1 10.7882 6.25214 14.7552
2980 4 1 10.9469 6.07657 13.5642
2977 4 1 12.3743 6.34818 15.9722
2973 4 1 13.1164 7.10736 15.8031
2972 4 1 14.2709 7.15014 15.8095
2969 4 1 14.589 6.94077 16.1524
2970 4 1 14.5183 6.51373 14.9529
2971 4 1 13.6924 6.14592 15.8379
2968 4 1 15.8091 6.7293 16.0855
2945 4 1 16.719 6.39928 13.6493
2946 4 1 17.6058 7.18067 13.8972
2948 4 1 17.001 6.69939 13.8585
2949 4 1 17.1092 7.37267 14.9536
2947 4 1 16.8382 7.45721 14.7635
2874 4 1 18.7454 8.05417 15.7931
2873 4 1 18.0431 7.09806 16.1127
2878 4 1 19.7809 6.29705 15.9908
2879 4 1 20.6838 6.86872 15.4161
2880 4 1 20.7891 6.85236 14.2043
2883 4 1 22.8862 6.89556 14.4971
2884 4 1 23.3169 7.415 15.4405
2885 4 1 23.4296 7.40203 14.2582
2882 4 1 21.8787 7.38209 14.3607
2881 4 1 21.8008 6.26585 14.1225
2353 4 1 -6.03048 8.49738 15.4656
2352 4 1 -5.74493 9.64554 15.5601
3063 4 1 -3.73708 9.13955 14.2044
3062 4 1 -3.06204 8.20616 14.2113
3060 4 1 -3.1257 8.23835 14.0042
2358 4 1 -3.50218 8.13637 15.6229
2357 4 1 -4.68751 8.25515 16.0056
3054 4 1 -0.0876094 9.02743 15.0362
3055 4 1 -0.158961 8.29655 14.0531
3057 4 1 -1.20414 9.26289 13.4827
3053 4 1 0.34336 8.30314 14.2588
2983 4 1 10.4862 8.59997 14.319
2984 4 1 10.8012 9.47224 13.5457
2985 4 1 11.8481 9.9408 13.7014
2986 4 1 12.0752 8.84892 13.5441
2951 4 1 17.6438 8.55937 14.6369
2950 4 1 16.6781 8.43344 15.2385
2952 4 1 17.6016 8.21989 15.8511
2700 4 1 17.3363 10.4226 13.8919
2690 4 1 17.8979 10.4115 15.7115
2714 4 1 18.8972 9.42197 14.1221
2888 4 1 21.0431 8.21485 15.2902
2889 4 1 20.9791 9.33943 15.2345
2886 4 1 22.7305 8.27789 14.8236
2717 4 1 21.8242 8.81867 13.4686
2887 4 1 21.8533 9.04261 15.0846
2890 4 1 21.5995 9.8398 14.3742
3066 4 1 -3.92756 11.0695 14.4548
3067 4 1 -3.50617 11.706 13.6467
3068 4 1 -3.61031 12.7831 14.1143
2696 4 1 15.8643 12.0139 15.6253
2697 4 1 15.9596 11.6014 14.4701
2699 4 1 16.3884 11.0782 14.2078
2695 4 1 17.0264 12.1269 16.0484
2701 4 1 18.106 11.2865 14.3684
2691 4 1 18.183 11.6136 15.9872
2692 4 1 17.5116 12.5925 15.8719
2896 4 1 21.228 13.2767 13.5015
2898 4 1 20.1956 12.7375 13.4648
2892 4 1 21.4198 11.9344 15.2101
2891 4 1 21.1535 10.9483 14.6031
2893 4 1 21.6512 12.2767 14.0861
2894 4 1 22.1993 13.3506 13.7618
2895 4 1 21.6422 12.3649 14.2219
2391 4 1 -5.76811 15.926 14.8386
3072 4 1 -2.90375 15.1975 14.1539
3069 4 1 -3.32106 13.7495 14.7091
3070 4 1 -3.22047 14.4256 13.7493
2389 4 1 -4.77688 16.1234 15.6863
3071 4 1 -3.31323 14.3151 14.9209
2386 4 1 -3.90621 15.4659 14.2623
2385 4 1 -3.38924 15.8416 15.2614
2383 4 1 -3.27986 14.5321 16.0757
2897 4 1 20.343 13.6705 14.2348
2392 4 1 -6.87391 16.2495 14.2957
2393 4 1 -7.97077 16.376 13.8117
2390 4 1 -4.89881 16.6981 14.6226
2387 4 1 -3.66414 16.3049 15.063
2388 4 1 -4.69989 16.1631 14.5177
3078 4 1 -5.36158 18.3828 14.1606
3080 4 1 -3.32301 17.9866 14.067
3079 4 1 -4.25789 18.5643 14.4944
3083 4 1 -2.7051 17.5731 14.9444
3085 4 1 -2.32631 18.3445 14.085
3084 4 1 -2.32532 18.6881 15.2105
3081 4 1 -2.58752 17.6132 14.8284
3082 4 1 -2.15688 16.4795 14.9479
2278 4 1 -19.4052 0.920575 16.4372
2281 4 1 -18.5005 0.0382621 16.6314
2279 4 1 -18.7122 0.116292 16.8627
2286 4 1 -16.3555 2.3718 16.349
2282 4 1 -17.5578 0.736702 16.9733
2285 4 1 -16.4172 1.63482 17.2161
2644 4 1 13.5725 0.212359 16.5233
2650 4 1 16.1469 0.00186608 17.4103
2651 4 1 16.1494 0.0651974 16.2212
2817 4 1 13.7453 2.25002 16.2723
2648 4 1 14.9252 1.28585 16.2952
2649 4 1 15.8158 1.01136 16.9763
2657 4 1 15.9113 1.40572 18.6766
2656 4 1 16.5555 0.517358 18.3413
2654 4 1 16.5466 0.552324 18.3631
2652 4 1 16.3929 0.721717 17.1388
2287 4 1 -16.643 2.853 17.3829
2288 4 1 -16.1779 3.08424 16.2366
2297 4 1 -16.4244 5.3081 17.8706
2296 4 1 -16.5914 4.83403 16.8229
2299 4 1 -17.3717 5.11061 17.7872
2298 4 1 -16.7682 4.38163 18.448
2289 4 1 -15.1567 3.37019 16.7526
2290 4 1 -14.5924 4.37391 16.7524
2291 4 1 -14.8475 3.18021 16.7802
2292 4 1 -14.8456 4.35976 16.4711
2293 4 1 -15.4259 4.61165 17.5542
2295 4 1 -15.5764 4.59381 17.4196
2344 4 1 -9.1308 5.37167 18.2044
2630 4 1 8.45938 3.29209 16.8986
2632 4 1 10.1846 3.60665 16.5322
2633 4 1 10.8003 2.73704 16.9094
2826 4 1 12.2429 4.4565 18.4989
2827 4 1 11.7643 3.39719 18.6748
2821 4 1 12.9446 2.83269 17.1894
2822 4 1 13.2828 3.35064 18.2774
2820 4 1 13.5228 3.29685 16.2632
2305 4 1 -16.5303 7.60908 16.5194
2304 4 1 -16.7477 7.17605 17.6093
2300 4 1 -16.2904 5.63502 18.0165
2308 4 1 -15.0187 8.06152 16.6893
2294 4 1 -15.5221 5.78756 17.0749
2303 4 1 -16.0863 6.9894 18.6202
2310 4 1 -14.664 8.0704 18.0979
2309 4 1 -14.0048 7.68675 17.1964
2342 4 1 -10.8584 6.11436 17.1773
2341 4 1 -10.5225 7.06997 16.4734
2346 4 1 -8.99645 7.39606 17.0015
2345 4 1 -9.10659 6.2937 17.4805
2343 4 1 -10.0683 6.18424 18.0427
2339 4 1 -10.1148 8.03159 17.0032
2355 4 1 -5.45416 7.49843 16.3107
2360 4 1 -3.45297 7.7807 17.3837
2976 4 1 11.3015 6.41417 16.4957
2975 4 1 12.324 6.07424 17.1429
2974 4 1 12.8867 7.17495 16.9568
2965 4 1 15.4101 6.63602 18.161
2966 4 1 15.481 6.81001 16.9569
2963 4 1 15.0762 7.4129 18.6935
2967 4 1 16.6295 6.31905 16.8972
2872 4 1 17.8812 7.36192 17.2642
2871 4 1 18.1202 7.5557 18.4025
2870 4 1 18.0006 6.43787 18.0015
2869 4 1 18.1455 7.42349 18.6967
2876 4 1 20.0737 7.3523 17.206
2877 4 1 19.0822 6.91199 16.7293
2338 4 1 -11.2441 8.10404 17.4111
2340 4 1 -11.1432 8.08689 16.3884
2347 4 1 -9.0774 8.49765 17.4376
2337 4 1 -10.4367 8.57748 18.1698
2348 4 1 -8.40238 8.90589 16.582
2349 4 1 -8.87159 9.95672 16.2888
2351 4 1 -6.44653 10.2394 16.3335
2356 4 1 -5.43669 8.63305 16.7915
2350 4 1 -7.63706 9.96502 16.5321
2359 4 1 -3.80753 8.62749 16.6662
2362 4 1 -3.57005 9.49837 18.5506
2361 4 1 -3.03459 8.33366 18.3736
2956 4 1 15.9358 8.54416 17.4758
2955 4 1 16.5569 8.71904 16.4043
2953 4 1 16.6054 8.47405 16.5929
2954 4 1 17.3959 9.24005 17.1393
2957 4 1 16.2468 9.59188 18.0788
2958 4 1 16.4831 8.61675 18.6565
2686 4 1 18.0138 10.3988 17.6893
2688 4 1 16.9721 10.2429 17.1797
2684 4 1 16.5129 10.7026 18.1841
2875 4 1 19.5602 8.33297 16.6918
2379 4 1 -0.495368 13.2926 17.8802
2377 4 1 -2.18463 13.1172 18.2095
2694 4 1 16.8711 13.2448 16.4662
2693 4 1 16.6771 12.0564 16.4757
2687 4 1 17.0765 11.0398 17.9753
2689 4 1 17.7011 11.0445 16.5865
2685 4 1 17.5475 11.3933 18.2176
2384 4 1 -2.92824 15.6092 16.401
2382 4 1 -2.64239 14.1489 17.1149
2380 4 1 -0.919503 13.6486 16.7644
2381 4 1 -1.77148 14.4107 16.3307
2378 4 1 -1.45944 13.8782 17.6731
2830 4 1 11.5478 2.62828 19.791
2829 4 1 12.6573 2.61608 19.2247
2828 4 1 11.6207 2.19433 18.9019
2834 4 1 12.1579 0.652263 20.0988
2832 4 1 11.0045 1.83765 20.9085
2833 4 1 11.1594 1.28884 19.8172
2835 4 1 13.1568 0.9647 20.5853
2837 4 1 14.347 0.494225 19.605
2658 4 1 15.5744 1.87139 19.6931
2836 4 1 14.1068 1.48735 20.2586
2655 4 1 17.6178 0.854319 18.8861
2301 4 1 -15.919 5.12499 18.9948
2831 4 1 10.7721 2.93674 20.7007
2823 4 1 12.9434 3.91477 19.1756
2824 4 1 13.3232 4.76209 19.7911
2825 4 1 12.1149 4.98888 19.5867
2660 4 1 15.9756 3.29952 19.2225
2663 4 1 15.9364 3.85619 19.6648
2659 4 1 15.7068 2.88842 20.35
2662 4 1 14.9152 4.24427 20.1616
2661 4 1 15.2422 3.13072 20.2504
2670 4 1 15.1542 5.28765 21.4164
2664 4 1 15.7165 3.81626 20.8125
2863 4 1 16.6991 5.18968 20.1537
2864 4 1 17.8074 5.08953 20.6117
2669 4 1 16.2215 4.9837 21.1172
2865 4 1 18.9598 5.21117 20.4749
2302 4 1 -16.5972 6.07467 19.2791
2311 4 1 -15.2011 7.60386 19.0517
2313 4 1 -14.6036 7.68887 20.2757
2318 4 1 -13.2125 6.61515 21.0887
2316 4 1 -13.1758 7.5563 20.6741
2323 4 1 -11.1222 7.78179 21.2731
2322 4 1 -10.2641 7.06513 20.996
2964 4 1 14.904 6.32642 19.1475
2961 4 1 14.909 7.23397 19.0861
2960 4 1 14.542 8.0005 19.8253
2671 4 1 14.5224 6.27989 21.1298
2672 4 1 13.6967 6.94192 20.6254
2861 4 1 17.2925 6.74899 20.696
2862 4 1 17.6945 5.61156 20.4822
2858 4 1 16.158 6.76002 20.9109
2860 4 1 17.809 7.60241 21.3948
2859 4 1 16.7276 7.88011 20.8584
2867 4 1 20.0547 6.66182 19.9888
2868 4 1 19.2027 6.95254 19.2757
2866 4 1 20.1844 5.59327 20.6061
2312 4 1 -14.1164 8.22996 19.2494
2314 4 1 -14.5979 8.74921 20.6473
2315 4 1 -13.9602 8.09345 21.4924
2333 4 1 -12.8224 8.76832 20.3096
2335 4 1 -12.2235 9.27322 19.514
2334 4 1 -13.4008 9.31333 19.3437
2336 4 1 -11.1235 8.93579 19.0198
2332 4 1 -12.9772 8.44474 21.4442
2372 4 1 -2.84265 10.5133 20.709
2363 4 1 -2.88776 8.9212 19.3238
2364 4 1 -2.81503 8.33989 20.3454
2370 4 1 -0.760657 9.87927 20.5671
2365 4 1 -1.74459 8.30209 20.8234
2368 4 1 -1.44272 10.0844 19.7632
2367 4 1 -1.72365 9.35474 20.6433
2366 4 1 -0.664588 8.7105 20.6925
2369 4 1 -1.93346 10.0867 20.8132
2371 4 1 -1.78472 10.3206 20.1037
2962 4 1 15.2831 8.39686 19.2388
2959 4 1 15.3991 8.42995 19.0765
2679 4 1 15.6623 9.54978 20.806
2678 4 1 14.6539 9.60477 21.4617
2680 4 1 15.2035 10.7084 20.8483
2682 4 1 16.9618 10.3941 19.8254
2681 4 1 16.3236 10.3584 20.7451
2374 4 1 -2.85144 11.9726 20.3393
2375 4 1 -2.49548 11.2585 19.4679
2373 4 1 -2.03902 11.3557 21.0362
2376 4 1 -2.14501 12.3605 19.2226
2683 4 1 17.4602 11.0957 18.9315
2842 4 1 13.3315 0.239374 23.6155
2844 4 1 13.4584 1.94043 22.8006
2841 4 1 14.3234 0.496323 23.1438
2843 4 1 13.6517 0.835418 22.6075
2845 4 1 14.6074 2.42533 22.7908
2851 4 1 13.2501 4.81216 24.185
2848 4 1 13.2934 3.59465 23.4143
2846 4 1 13.8405 2.93473 23.6179
2847 4 1 14.2417 3.97636 24.045
2849 4 1 14.303 2.9876 23.7671
2850 4 1 13.737 4.05806 23.3866
2668 4 1 16.4372 4.72337 22.2294
2666 4 1 17.1675 2.86119 22.329
2665 4 1 16.422 3.56961 21.7457
2667 4 1 17.2451 3.95593 21.7675
2319 4 1 -12.574 6.04884 21.9493
2317 4 1 -12.5905 7.39716 21.7065
2320 4 1 -11.3549 5.96063 21.7132
2325 4 1 -11.0826 8.07419 23.2047
2321 4 1 -10.3117 6.34074 22.034
2852 4 1 13.3328 5.94273 24.033
2857 4 1 15.791 6.78748 22.0403
2673 4 1 13.8592 7.73823 21.5392
2855 4 1 14.8231 7.19297 24.1045
2856 4 1 15.0387 7.06108 22.8699
2854 4 1 13.8562 6.57526 23.7639
2331 4 1 -13.5485 8.57735 22.5784
2324 4 1 -11.6324 8.36397 22.1753
2330 4 1 -13.2189 9.70828 22.807
2328 4 1 -12.225 8.88215 23.1748
2329 4 1 -12.4336 9.936 23.6632
2326 4 1 -11.3625 9.25569 23.3248
2674 4 1 13.3067 8.55152 22.1049
2676 4 1 13.946 8.46301 21.5825
2675 4 1 13.5839 9.58529 21.5423
2677 4 1 15.0287 8.58807 22.0703
2853 4 1 14.5136 5.68372 24.4464
2327 4 1 -12.0182 8.99059 24.3716
ITEM: TIMESTEP
25100000
ITEM: NUMBER OF ATOMS
1913
ITEM: BOX BOUNDS ff ff ff
-3.5000000000000000e+01 3.5000000000000000e+01
-3.5000000000000000e+01 3.5000000000000000e+01
-3.5000000000000000e+01 3.5000000000000000e+01
ITEM: ATOMS id mol type x y z
1778 4 1 15.4035 -21.8461 -9.63469
1781 4 1 13.6873 -22.3789 -9.15167
1780 4 1 14.1238 -22.7891 -10.2237
1779 4 1 15.2909 -22.6695 -10.4385
1777 4 1 15.0249 -20.8123 -9.7065
1776 4 1 15.4997 -19.8775 -9.03292
1771 4 1 17.9013 -19.8781 -9.19244
1770 4 1 16.7785 -20.3437 -9.37706
1769 4 1 16.3776 -20.2094 -8.20425
1782 4 1 13.4541 -22.2151 -8.02117
1783 4 1 13.9601 -21.7767 -7.04463
1785 4 1 14.8643 -22.1715 -5.88548
1789 4 1 16.2377 -21.8762 -5.88236
1775 4 1 15.6098 -19.3644 -7.99684
1784 4 1 14.559 -21.1188 -6.3193
1786 4 1 15.6396 -21.2637 -5.7094
1788 4 1 15.6729 -20.8867 -5.44575
1774 4 1 16.7348 -19.1943 -7.57484
1773 4 1 17.9244 -19.0879 -7.70036
1772 4 1 18.0228 -20.2272 -8.05345
1768 4 1 16.9044 -20.3051 -7.17339
1767 4 1 17.9381 -20.1072 -6.68432
1766 4 1 17.7036 -19.32 -5.91241
1765 4 1 17.3118 -18.2498 -6.17489
1764 4 1 18.0248 -17.3561 -5.93216
1761 4 1 19.9396 -16.2771 -6.70757
1760 4 1 18.7787 -16.11 -6.90563
1759 4 1 18.3496 -15.0817 -6.585
1757 4 1 17.3632 -15.143 -6.16202
1756 4 1 18.1497 -15.8242 -5.5857
1758 4 1 18.0924 -14.7101 -5.38855
1762 4 1 19.0397 -16.0761 -6.05623
1803 4 1 9.33641 -23.4621 -2.85837
1802 4 1 9.7619 -24.1798 -3.79106
1800 4 1 10.4259 -23.8459 -3.33256
1801 4 1 9.53489 -22.9586 -3.43451
1794 4 1 13.2676 -22.4987 -4.58108
1799 4 1 11.2363 -23.3271 -4.1375
1796 4 1 13.2049 -22.7739 -4.06765
1797 4 1 12.0219 -22.6023 -3.76416
1798 4 1 10.978 -22.2282 -3.83315
1793 4 1 13.9949 -21.5896 -4.15574
1795 4 1 14.0964 -21.99 -3.85442
1790 4 1 15.9818 -21.428 -4.75943
1791 4 1 16.0255 -20.6987 -3.8315
1792 4 1 15.1242 -21.3314 -4.42384
1787 4 1 16.7453 -21.3031 -5.35421
1763 4 1 18.8047 -16.9176 -5.10992
1753 4 1 18.6139 -16.2527 -3.64793
3565 4 1 5.16755 -13.7478 -3.91295
3563 4 1 6.15644 -15.425 -3.56006
3564 4 1 6.2311 -14.275 -3.84467
1751 4 1 18.7962 -15.3428 -3.37009
1755 4 1 18.9757 -15.2443 -5.00734
1754 4 1 19.5767 -15.9938 -4.37545
1752 4 1 19.71 -15.8841 -3.97441
1750 4 1 19.7893 -15.1018 -2.73977
1748 4 1 20.3095 -15.2653 -3.28195
3566 4 1 4.17393 -13.273 -3.58618
3567 4 1 5.2374 -12.6811 -3.45036
3588 4 1 -1.3395 -7.69087 -3.36712
3589 4 1 -2.47615 -7.65607 -2.75401
3518 4 1 2.67658 -0.982304 -4.5102
3517 4 1 1.68271 -0.370552 -4.15056
3520 4 1 3.86804 -0.163376 -4.83134
3519 4 1 3.76226 -1.31344 -4.28272
1814 4 1 2.3837 -23.1497 -0.938011
1815 4 1 2.6078 -22.0079 -0.897898
1813 4 1 2.3015 -22.2138 -1.66063
1811 4 1 4.19618 -23.3337 -0.998047
1810 4 1 5.17147 -23.224 -0.320431
1812 4 1 3.05402 -23.1388 -1.32694
1808 4 1 6.43316 -21.8772 -0.597961
1806 4 1 7.65626 -22.6945 -0.0115946
1807 4 1 6.45076 -22.9904 -0.259623
1805 4 1 8.0406 -22.346 -1.05441
1809 4 1 6.42962 -23.0848 -0.225579
1804 4 1 8.7907 -22.7579 -1.95826
1705 4 1 18.2801 -22.1867 -1.37023
1706 4 1 17.0726 -22.0586 -1.47867
1819 4 1 2.5464 -18.908 -0.304373
1817 4 1 2.00804 -20.2225 -1.84205
1816 4 1 2.58774 -21.202 -1.7448
1818 4 1 1.56906 -19.4511 -0.91969
1707 4 1 17.8457 -21.4196 -1.95185
1708 4 1 18.2707 -20.4875 -1.20961
1709 4 1 17.9604 -19.6095 -0.462331
1702 4 10 20.5739 -19.8849 -1.59035
1703 4 10 19.8797 -20.8351 -1.83498
1704 4 10 19.1032 -21.3615 -1.07671
1741 4 1 20.2064 -18.9801 -2.0301
1738 4 1 20.9746 -18.8527 -2.66728
1743 4 1 19.4764 -17.7249 -2.35389
1742 4 1 20.0371 -17.9299 -1.38242
1740 4 1 20.7508 -18.1942 -1.48612
1745 4 1 19.9078 -16.3985 -1.16283
1744 4 1 20.4381 -17.0012 -2.1249
1736 4 1 22.5457 -18.0365 -0.999392
1735 4 1 21.5625 -17.752 -0.420011
1737 4 1 21.8875 -18.4371 -1.96995
1739 4 1 21.7607 -18.4974 -1.82268
1733 4 1 21.9167 -16.6075 -0.45725
1882 4 1 -8.97093 -15.4194 -0.156708
1884 4 1 -9.44138 -14.1606 -0.833344
1881 4 1 -10.007 -15.8961 -0.515727
3562 4 1 6.19364 -15.9296 -2.55288
3560 4 1 6.65209 -14.5101 -1.42565
3561 4 1 6.98627 -15.6714 -1.60443
3558 4 1 7.20101 -13.7018 -1.38837
3559 4 1 6.78695 -14.0843 -2.47229
1746 4 1 19.261 -15.4089 -1.32584
1749 4 1 20.653 -15.8126 -2.35494
1747 4 1 19.6728 -14.9438 -2.35888
1909 4 1 -19.8238 -10.8852 -1.2347
1908 4 1 -18.6922 -10.9958 -0.8636
1887 4 1 -10.7791 -11.3233 -0.995448
1886 4 1 -10.6521 -12.2759 -1.5912
1885 4 1 -10.0331 -13.0948 -1.13213
3576 4 1 2.22065 -11.0442 -2.6589
3573 4 1 4.33254 -11.6971 -0.784121
3572 4 1 4.20895 -12.8242 -0.953578
3574 4 1 3.29289 -11.1031 -0.547633
3568 4 1 5.0089 -12.3357 -2.28798
3575 4 1 2.97185 -11.3139 -1.64598
3553 4 1 6.26597 -10.9159 -0.388056
3570 4 1 5.44934 -12.3568 -0.709783
3569 4 1 6.02287 -12.6686 -1.74288
3557 4 1 7.31967 -12.5737 -0.88126
3556 4 1 7.03653 -13.0454 -1.9907
3555 4 1 6.93804 -12.5774 -0.844733
1910 4 1 -19.5909 -9.84212 -1.52853
1911 4 1 -19.2672 -9.40505 -0.375897
1907 4 1 -17.8258 -10.2208 -1.21722
1906 4 1 -16.7293 -9.69145 -1.13109
1905 4 1 -16.2143 -9.35479 -2.17604
1899 4 1 -14.7832 -8.175 -1.23398
1895 4 1 -14.532 -8.75148 -0.184153
1903 4 1 -14.6891 -9.75355 -1.10273
1904 4 1 -15.1594 -10.0666 -2.12828
1902 4 1 -15.4069 -8.81353 -0.771158
1892 4 1 -12.0815 -9.28571 -0.0779499
1888 4 1 -10.8867 -10.0832 -1.02552
1893 4 1 -13.2424 -9.6612 -0.0421321
1889 4 1 -11.0612 -9.47747 -0.00159788
3591 4 1 -3.53935 -8.23159 -0.717585
3587 4 1 -1.16096 -8.59692 -2.49524
3586 4 1 -0.948146 -9.24526 -1.57755
3584 4 1 0.999188 -8.51886 -1.91534
3585 4 1 0.148793 -8.80009 -1.15465
3582 4 1 1.86172 -10.0545 -2.09898
3583 4 1 1.31292 -9.48749 -1.18378
3578 4 1 3.82175 -9.79062 -1.74546
3579 4 1 3.03 -8.97961 -2.28048
3580 4 1 3.31638 -10.1453 -2.20802
3581 4 1 2.75509 -10.4238 -1.26614
3577 4 1 2.93802 -10.1943 -2.34592
1898 4 1 -14.7724 -7.08465 -0.886231
1900 4 1 -15.5361 -7.93781 -2.10826
1901 4 1 -15.5899 -7.63823 -0.933286
1897 4 1 -14.9649 -7.98387 -0.130998
3590 4 1 -3.21376 -7.81303 -1.74828
3593 4 1 -3.79426 -6.88288 -1.7659
3592 4 1 -3.38371 -7.0012 -0.612548
3594 4 1 -3.23366 -7.17407 -0.728546
3609 4 1 -3.10916 -5.46668 -0.149309
3598 4 1 -1.57332 -6.89456 -0.497544
3597 4 1 -2.45363 -7.59761 -0.898493
3595 4 1 -2.41745 -6.37497 -0.233184
3536 4 1 4.02489 -6.76159 -0.389629
3535 4 1 4.17809 -5.94958 -1.25658
3611 4 1 -3.79153 -4.64419 -0.308508
3613 4 10 -3.54847 -4.05443 -1.10298
3614 4 10 -3.92635 -3.44876 -0.161024
3612 4 10 -3.95495 -3.45522 -0.129153
3610 4 1 -3.10051 -4.84076 -1.18844
3532 4 1 3.07058 -3.38289 -1.10795
3531 4 1 4.08002 -2.77021 -0.944958
3533 4 1 3.40252 -4.31642 -0.342029
3534 4 1 3.43697 -5.00525 -1.35949
3525 4 1 2.52839 -0.132429 -0.751895
3530 4 1 4.40313 -1.61744 -1.13484
3528 4 1 4.22504 -1.50143 -0.974229
3529 4 1 3.63705 -1.66051 -2.01994
3527 4 1 3.366 -0.602243 -0.892195
2068 4 1 -14.7421 -20.8685 2.5205
2070 4 1 -15.1492 -20.7679 2.23807
2067 4 1 -13.5183 -20.6806 2.6259
2071 4 1 -16.0744 -21.4794 1.87725
2078 4 1 -15.2195 -19.1199 2.19845
2077 4 1 -14.9599 -20.0371 1.35159
2072 4 1 -15.8898 -20.7158 0.93628
2074 4 1 -13.6178 -21.0979 0.413386
2076 4 1 -14.2917 -20.9469 1.33052
2073 4 1 -14.795 -21.0678 0.558012
2066 4 1 -12.4727 -20.2603 2.20796
2075 4 1 -13.344 -20.1943 1.23018
1830 4 1 -0.318025 -16.6568 2.04722
1821 4 1 2.33139 -18.0663 1.80138
1822 4 1 2.50014 -17.0122 2.3656
1831 4 1 0.717514 -17.197 1.69323
1829 4 1 0.783529 -16.6198 2.49638
1832 4 1 1.5349 -16.7654 0.927491
1820 4 1 2.73664 -18.7599 0.874487
1834 4 1 3.10336 -16.8277 1.53949
1711 4 1 18.0982 -17.5396 0.351941
1714 4 1 18.2273 -18.3969 1.85758
1717 4 1 18.114 -17.5534 1.99465
1718 4 1 18.2564 -16.5132 2.67111
1719 4 1 17.1056 -16.5262 2.48402
1710 4 1 18.2265 -18.7246 0.208717
1713 4 1 19.0341 -17.949 1.05633
1730 4 1 20.102 -17.9643 1.2257
1728 4 1 19.5299 -17.9984 2.20476
1729 4 1 19.9084 -16.9465 1.77892
1726 4 1 20.2442 -16.6374 1.54389
1732 4 1 21.4842 -16.8682 0.645225
1731 4 1 20.3484 -17.1712 0.381499
1734 4 1 21.363 -16.9942 0.47847
1712 4 1 19.2854 -17.3527 0.0260454
1957 4 1 -21.6569 -14.4747 2.34921
1954 4 1 -19.1264 -14.2406 1.82395
1958 4 1 -21.2776 -15.6473 2.30509
1956 4 1 -20.6623 -13.8824 2.00215
1953 4 1 -18.0747 -14.9101 1.77541
1880 4 1 -10.8281 -15.7438 0.363288
1876 4 1 -9.70225 -14.8607 0.5545
1874 4 1 -9.49123 -15.4261 2.43434
1878 4 1 -9.98907 -15.0326 0.291169
1875 4 1 -8.9217 -15.0148 1.3975
1872 4 1 -9.12915 -15.1017 2.43395
1877 4 1 -9.86054 -15.6179 1.39803
1883 4 1 -8.87488 -14.2406 0.253086
1879 4 1 -10.09 -15.603 1.33733
1871 4 1 -8.03047 -14.9219 1.80096
1868 4 1 -6.24255 -14.5392 1.96276
1870 4 1 -6.98899 -15.3051 1.2556
1869 4 1 -6.78286 -15.4409 2.4404
1867 4 1 -5.49182 -15.1707 2.65062
1864 4 1 -4.90934 -14.934 2.37982
1862 4 1 -2.86293 -14.5242 2.21571
1855 4 1 -0.108717 -13.8272 0.95559
1857 4 1 1.52908 -13.7594 2.16777
1833 4 1 2.58012 -16.0548 0.93226
1853 4 1 0.339559 -13.5962 0.784084
1835 4 1 2.67133 -15.9945 2.38082
1856 4 1 1.00029 -14.1681 1.19062
1849 4 1 2.68282 -13.9613 0.656725
1851 4 1 1.90431 -14.2626 0.939018
1850 4 1 2.38693 -14.8951 0.0278369
1838 4 1 5.21194 -14.7215 2.26727
1845 4 1 4.71892 -13.6202 2.06459
1723 4 1 18.8141 -14.8843 2.33043
1720 4 1 18.1416 -15.9525 2.16867
1722 4 1 19.8465 -14.3377 2.24597
1724 4 1 19.9433 -15.3549 2.27534
1721 4 1 19.0315 -15.2001 2.43359
1725 4 1 20.7892 -15.5434 1.38143
1955 4 1 -19.7062 -13.3227 1.61905
1913 4 1 -19.9279 -11.1864 1.00112
1854 4 1 -0.38997 -12.721 0.578246
1852 4 1 1.33345 -13.3798 0.234712
1847 4 1 3.95939 -13.3892 1.79306
1846 4 1 4.55687 -12.5433 1.40702
1844 4 1 4.85586 -12.4896 2.04347
3571 4 1 4.76726 -12.6089 0.133032
1848 4 1 2.90777 -12.9237 1.29625
1841 4 1 6.12289 -12.7522 2.54566
1843 4 1 5.98807 -13.0177 2.12396
3554 4 1 7.0333 -11.7856 0.0176152
3548 4 1 5.89788 -11.4235 1.3157
3550 4 1 5.99928 -11.1513 1.87888
3552 4 1 7.35033 -10.8603 0.213267
3551 4 1 6.49164 -11.5102 0.856639
1912 4 1 -19.7961 -9.97209 0.636463
1914 4 1 -19.3099 -10.3195 1.64337
1919 4 1 -16.7621 -9.79982 2.12116
1918 4 1 -16.3234 -8.8795 1.49396
1917 4 1 -17.2975 -9.52835 1.28241
1916 4 1 -18.0191 -8.82214 1.89445
1915 4 1 -18.4495 -9.83646 2.36042
1894 4 1 -13.9646 -9.23099 0.752752
1920 4 1 -16.0137 -8.90195 1.78605
1921 4 1 -16.1117 -9.95552 2.31016
1896 4 1 -15.5202 -8.78229 0.571021
1890 4 1 -12.0335 -10.0165 0.41518
1891 4 1 -11.232 -9.19409 0.798551
3601 4 1 -0.62698 -8.09407 0.928579
3543 4 1 4.61369 -8.99219 2.64353
3546 4 1 4.57872 -10.4364 2.66009
3549 4 1 5.09455 -10.503 1.50093
3547 4 1 5.07862 -10.6113 1.54555
3542 4 1 5.53716 -9.60879 2.25076
3541 4 1 6.19972 -8.6706 1.7789
3606 4 1 -2.72207 -6.32863 2.47147
3599 4 1 -1.51845 -7.14885 0.659658
3596 4 1 -2.47436 -7.4285 0.243128
3602 4 1 -1.45254 -7.65775 1.67699
3603 4 1 -1.40048 -6.555 2.06935
3604 4 1 -1.24012 -5.86407 1.0672
3600 4 1 -0.532482 -7.36262 0.0437137
3605 4 1 -1.69877 -5.98631 2.08792
3607 4 1 -2.6017 -5.76921 1.45981
3539 4 1 4.75162 -7.90572 2.35387
3537 4 1 4.26399 -7.75178 0.321035
3538 4 1 4.09996 -7.66633 1.43884
3540 4 1 5.77748 -7.51098 1.82125
3608 4 1 -2.99887 -4.83749 0.901832
2031 4 1 -12.0521 -24.2607 4.70786
2030 4 1 -12.5765 -24.3222 3.58051
2032 4 1 -12.8391 -25.1753 5.19466
2033 4 1 -12.8089 -24.7705 4.11222
2035 4 1 -13.5943 -22.6034 4.03535
2036 4 1 -13.6651 -23.5346 4.67825
2063 4 1 -14.5003 -21.8838 4.10707
2062 4 1 -14.9856 -21.8156 5.13898
2037 4 1 -13.4323 -22.3431 4.46084
2034 4 1 -12.8389 -23.5136 4.21213
2029 4 1 -11.4945 -24.0506 3.54907
2027 4 1 -10.8033 -24.1976 5.04688
2028 4 1 -11.8401 -23.8671 4.70603
2081 4 1 -16.1714 -19.4952 3.82286
2058 4 1 -14.9058 -20.0611 5.37074
2069 4 1 -15.5113 -21.4906 3.19821
2038 4 1 -13.6665 -21.1949 4.31039
2064 4 1 -13.7653 -21.4967 3.22628
2060 4 1 -14.7808 -20.9988 5.15529
2082 4 1 -15.9272 -19.5059 5.0688
2079 4 1 -15.8524 -19.4442 3.0744
2080 4 1 -15.1437 -18.9703 4.01095
2039 4 1 -13.1373 -20.1186 4.58813
2065 4 1 -12.7008 -21.064 3.00124
2041 4 1 -12.3475 -18.851 4.48084
2040 4 1 -13.0083 -19.3708 3.72107
1962 4 1 -21.8631 -16.8688 4.30231
1960 4 1 -20.7314 -16.6743 4.2024
1964 4 1 -20.6027 -18.1965 5.07968
1961 4 1 -21.1968 -17.6542 3.89425
1963 4 1 -21.3379 -17.9293 4.07052
2085 4 1 -17.3385 -16.8759 5.29414
2049 4 1 -14.0457 -16.844 5.01513
2046 4 1 -11.8842 -17.3154 4.95064
2045 4 1 -10.7959 -17.4574 5.27617
1823 4 1 1.90961 -17.3922 3.31162
1824 4 1 1.11616 -18.3243 3.51535
1825 4 1 0.0216054 -17.8362 3.73392
1828 4 1 0.984596 -16.5654 3.70416
1826 4 1 0.805066 -16.9676 3.65443
1827 4 1 0.242101 -17.0922 4.58862
1716 4 1 17.6225 -17.0677 2.96278
1715 4 1 18.0616 -18.1124 2.96371
1727 4 1 20.0277 -17.0157 2.73991
1959 4 1 -21.0661 -15.6961 3.52288
1951 4 1 -18.625 -14.5384 3.86081
1952 4 1 -18.4129 -15.1423 2.87133
1950 4 1 -18.2043 -14.8735 4.91432
1949 4 1 -18.3685 -13.7014 5.0332
2089 4 1 -14.9398 -15.645 5.24064
2091 4 1 -15.3029 -14.0652 5.13431
1873 4 1 -8.5933 -16.076 2.97691
1865 4 1 -4.61571 -15.8879 2.95382
1866 4 1 -4.65532 -14.7521 3.43076
1863 4 1 -3.79427 -15.0548 2.71813
1861 4 1 -2.23338 -14.0382 3.19783
1860 4 1 -1.15002 -13.6171 2.89744
1837 4 1 4.53977 -14.7193 3.21425
1836 4 1 3.46515 -15.1609 2.88884
1842 4 1 6.10536 -13.945 2.7868
1839 4 1 6.11794 -14.2973 3.01466
1928 4 1 -20.0747 -11.219 4.29875
1927 4 1 -18.9114 -11.4747 3.96757
1925 4 1 -18.8847 -11.3036 3.76673
1923 4 1 -16.5639 -10.9402 3.2819
1926 4 1 -18.1564 -12.2439 3.33577
1924 4 1 -17.7275 -11.121 3.6085
2092 4 1 -14.5152 -13.191 5.14976
2093 4 1 -14.8586 -12.0499 5.33014
1859 4 1 -0.0359379 -13.2431 3.17665
1858 4 1 1.04213 -12.9121 2.92031
3545 4 1 5.60844 -11.0578 3.15885
1840 4 1 6.19737 -13.2952 3.53082
1932 4 1 -19.0772 -9.48722 4.2957
1931 4 1 -19.4273 -8.41501 3.82324
1930 4 1 -19.9794 -9.44544 3.79285
1934 4 1 -19.0965 -9.08338 4.09043
1935 4 1 -18.9404 -8.15336 4.76931
1929 4 1 -20.8253 -10.3066 4.07136
1933 4 1 -18.3972 -9.80923 3.44398
1940 4 1 -17.0902 -8.30046 5.27378
1941 4 1 -16.2014 -9.22796 5.11074
1942 4 1 -16.9193 -10.1196 5.2266
1922 4 1 -15.4778 -10.639 3.02833
3544 4 1 4.85982 -10.1347 2.8586
2575 4 1 13.95 -0.393114 4.13709
2576 4 1 13.8787 -1.51623 4.53991
2025 4 1 -12.3653 -24.4421 6.34053
2023 4 1 -11.0795 -24.7018 8.05759
2026 4 1 -11.1267 -24.1141 6.15384
2024 4 1 -11.9285 -24.0703 7.42297
2014 4 1 -13.0104 -21.6549 7.79905
2016 4 1 -11.3462 -22.2221 7.88179
2017 4 1 -10.4166 -22.9751 7.57314
1969 4 1 -18.9746 -19.9464 6.48187
1967 4 1 -20.5768 -20.0516 5.66782
1966 4 1 -19.5344 -19.6726 6.09003
1968 4 1 -19.456 -20.1949 5.43379
1970 4 1 -19.3135 -19.0669 7.22176
1971 4 1 -18.1832 -19.369 7.69709
1976 4 1 -18.0319 -21.2021 8.04808
1977 4 1 -16.8894 -20.9784 7.86825
2057 4 1 -14.3987 -19.7032 6.32594
2061 4 1 -15.5492 -21.2509 6.09207
2059 4 1 -14.9937 -20.7909 6.30601
2056 4 1 -15.418 -19.3477 6.71049
2042 4 1 -12.6971 -19.0921 5.61504
2043 4 1 -11.6179 -19.0191 6.21997
2015 4 1 -11.9655 -21.4246 7.17077
1965 4 1 -19.7394 -18.5236 5.70295
2084 4 1 -17.0735 -17.8717 5.89324
2083 4 1 -16.1838 -18.3987 5.40587
2086 4 1 -16.2622 -16.8153 5.72544
2051 4 1 -14.1986 -17.0176 6.39753
2052 4 1 -14.1533 -17.9207 5.58557
2055 4 1 -15.2952 -18.2978 6.04872
2048 4 1 -13.9392 -17.0526 6.16686
2054 4 1 -15.8914 -17.85 6.96511
2053 4 1 -14.7637 -17.6434 6.59075
2050 4 1 -13.1886 -16.5681 5.80761
2047 4 1 -12.9181 -17.283 5.54338
1993 4 1 -11.3767 -17.3264 7.78526
2044 4 1 -10.6468 -18.6619 5.71695
1998 4 1 -9.97262 -18.6007 7.99007
1997 4 1 -8.83672 -18.8012 7.60482
1996 4 1 -8.95452 -17.5918 7.54915
1995 4 1 -9.70773 -16.7308 7.61306
1947 4 1 -19.9747 -13.8023 5.87802
2090 4 1 -15.695 -14.8823 5.80163
2088 4 1 -14.4773 -15.4033 6.33188
2087 4 1 -15.5281 -16.0407 6.32656
2095 4 1 -15.5654 -13.4804 6.39028
2096 4 1 -14.5508 -13.998 6.55485
2103 4 1 -15.6357 -14.0345 7.56025
1992 4 1 -11.4303 -16.135 7.76558
1948 4 1 -19.094 -13.0976 5.66165
1946 4 1 -19.0742 -13.2403 6.37311
1945 4 1 -18.6534 -12.3131 6.91349
1944 4 1 -17.8625 -11.5971 6.36796
2100 4 1 -15.6322 -12.8917 7.82231
2099 4 1 -14.5971 -13.2559 7.29436
2094 4 1 -15.7878 -12.405 6.02143
2097 4 1 -13.5528 -13.4257 6.00966
2098 4 1 -14.6574 -13.1029 6.13559
1937 4 1 -18.8881 -8.4537 5.52614
1939 4 1 -18.1578 -8.22515 5.96972
1943 4 1 -17.9501 -10.6816 5.6372
1936 4 1 -19.1987 -7.2566 5.53943
1938 4 1 -18.8366 -7.21258 5.77134
2583 4 1 12.3778 -6.43276 6.16578
2584 4 1 11.6532 -6.10467 7.07604
2589 4 1 9.94502 -4.55205 7.11861
2591 4 1 10.0386 -3.81131 7.14484
2581 4 1 12.1667 -4.2447 6.98059
2580 4 1 11.335 -3.41182 6.69458
2579 4 1 11.5551 -3.08776 5.60521
2582 4 1 12.5214 -5.24794 6.33972
2590 4 1 10.7966 -4.19288 6.40206
2606 4 1 10.9022 -0.510549 7.49107
2605 4 1 11.9517 -0.483243 7.98643
2578 4 1 12.224 -2.04091 5.58518
2577 4 1 13.2498 -1.45859 5.68438
2708 4 1 17.8026 -0.395697 7.82705
2709 4 1 18.8095 -0.26364 7.26833
2005 4 1 -14.42 -22.7536 8.40731
2004 4 1 -14.5129 -21.6246 8.17072
2006 4 1 -14.6237 -22.029 9.37531
2008 4 1 -13.545 -21.9917 9.07567
2009 4 1 -13.6977 -22.9856 9.72491
2012 4 1 -11.7695 -22.1191 9.3002
2013 4 1 -11.8498 -21.9985 8.10806
2011 4 1 -12.4313 -22.7907 10.0466
2020 4 1 -9.45705 -22.0146 8.70368
2021 4 1 -10.6161 -22.4462 8.53527
2022 4 1 -10.6987 -23.6477 8.36679
2019 4 1 -9.69279 -22.4604 9.70812
2018 4 1 -9.89809 -23.0794 8.71297
1972 4 1 -18.4176 -20.324 8.45672
1974 4 1 -17.7475 -20.7903 8.77531
1978 4 1 -16.3212 -20.5822 8.77018
1973 4 1 -17.7779 -19.8073 9.38343
1975 4 1 -16.8926 -21.4132 8.30978
1980 4 1 -16.4388 -19.2792 10.3913
2159 4 1 -17.9409 -18.9343 10.4798
2160 4 1 -17.2653 -18.897 9.5151
2162 4 1 -18.7284 -18.9357 9.73295
2003 4 1 -13.7831 -20.6629 8.08302
1985 4 1 -14.1871 -19.5288 9.53944
2007 4 1 -13.9076 -21.4191 10.0254
1979 4 1 -15.7911 -20.189 9.78801
1984 4 1 -15.3637 -19.0639 9.38579
2001 4 1 -11.9481 -20.2941 8.85509
2000 4 1 -11.046 -19.6502 8.3718
2002 4 1 -13.0313 -20.7647 8.94791
2147 4 1 -12.6219 -19.9455 10.7179
2163 4 1 -19.5786 -18.0564 9.84049
2169 4 1 -20.3077 -17.2699 10.2202
1982 4 1 -16.2009 -18.6155 9.14633
2161 4 1 -17.9781 -18.3782 10.4178
2164 4 1 -18.6712 -17.3233 9.66856
2166 4 1 -18.7941 -17.5733 9.76484
2165 4 1 -18.0719 -17.2505 10.6749
2158 4 1 -17.435 -17.9139 10.1209
2157 4 1 -16.5458 -17.5574 10.7317
1988 4 1 -13.5961 -18.3432 9.85176
1989 4 1 -13.6063 -18.0278 8.66722
1981 4 1 -15.5296 -18.5421 10.1444
1983 4 1 -15.2863 -17.9175 9.6106
1987 4 1 -14.1355 -17.6343 9.1191
1986 4 1 -14.6882 -18.4693 9.64121
1999 4 1 -10.9 -18.5963 8.75085
1991 4 1 -11.7624 -16.9793 8.54155
1990 4 1 -12.9991 -17.0188 8.69921
2143 4 1 -11.0918 -18.7026 10.7593
1994 4 1 -10.2997 -17.4435 8.42145
2105 4 1 -16.5869 -14.8892 9.35494
2106 4 1 -17.2163 -15.9181 9.58215
2108 4 1 -17.5643 -15.5468 10.131
2107 4 1 -18.0067 -15.1786 9.05701
2104 4 1 -15.6513 -14.4544 8.68377
2101 4 1 -15.0813 -13.5992 8.54398
2102 4 1 -16.0562 -13.1197 8.15608
2587 4 1 10.6936 -6.05381 8.63265
2586 4 1 11.1781 -6.95574 9.21843
2585 4 1 11.2894 -6.40125 8.181
2592 4 1 9.62217 -3.72001 8.2538
2593 4 1 9.28229 -3.99753 9.32021
2594 4 1 10.0073 -3.21326 8.71157
2588 4 1 10.3846 -5.0295 8.13899
2598 4 1 12.1221 -3.02148 9.53784
2597 4 1 11.1111 -2.98669 10.1669
2602 4 1 12.9139 -0.221543 9.45309
2604 4 1 11.2286 -0.101837 8.83502
2600 4 1 12.7602 -1.53185 9.01157
2599 4 1 12.0865 -1.85049 10.0179
2595 4 1 11.1307 -2.64863 8.74182
2596 4 1 11.1254 -1.88714 9.74049
2756 4 1 16.0232 -0.48558 10.168
2601 4 1 13.6231 -1.18816 9.7682
2705 4 1 17.8801 -0.673554 9.94666
2703 4 1 18.1943 -1.41308 9.84525
2706 4 1 16.9736 -0.391568 9.18351
2707 4 1 18.1383 -0.628305 9.00457
2702 4 1 17.9169 -2.19918 10.7415
2701 4 1 16.7154 -2.08717 10.7348
2704 4 1 19.0067 -0.643888 10.2399
2010 4 1 -13.4002 -22.8032 10.7855
2153 4 1 -16.4667 -19.242 12.3021
2152 4 1 -16.1884 -20.1869 12.974
2149 4 1 -14.1077 -20.8865 11.3972
2151 4 1 -15.4015 -20.8303 12.4354
2150 4 1 -15.0252 -20.0936 11.5669
2148 4 1 -13.7246 -19.7844 11.1951
2138 4 1 -13.5176 -21.1413 13.0411
2146 4 1 -11.4085 -19.8948 11.0442
2144 4 1 -11.714 -19.1615 11.5947
2141 4 1 -11.0499 -19.3302 12.7098
2140 4 1 -11.5732 -20.3176 12.3522
2139 4 1 -12.3643 -20.7815 13.0436
2137 4 1 -12.3296 -21.1216 12.952
2134 4 1 -13.3226 -19.4426 13.4612
2135 4 1 -12.6092 -19.6989 12.5851
2145 4 1 -10.6182 -18.9849 11.0018
2142 4 1 -10.5021 -18.9169 11.7769
2168 4 1 -19.5873 -17.8198 10.948
2170 4 1 -19.5567 -17.8389 10.9545
2177 4 1 -19.3044 -16.2419 12.6222
2155 4 1 -17.0252 -17.8984 11.2673
2154 4 1 -17.1731 -18.2583 12.4092
2171 4 1 -18.7754 -17.2317 11.7564
2167 4 1 -18.3721 -17.5891 10.8782
2172 4 1 -18.483 -18.4339 11.6735
2173 4 1 -18.4705 -17.4517 12.4549
2113 4 1 -16.2378 -17.5503 13.3303
2111 4 1 -17.2381 -16.2749 12.6966
2176 4 1 -18.2156 -16.5078 13.0537
2112 4 1 -17.4614 -17.4471 13.0932
2156 4 1 -15.9639 -18.4672 11.3875
2119 4 1 -14.0423 -16.2284 11.6729
2116 4 1 -14.6139 -16.1754 12.5089
2118 4 1 -15.1755 -16.2396 12.0668
2115 4 1 -15.3925 -17.1533 12.5542
2184 4 1 -21.9311 -13.869 11.7806
2183 4 1 -20.9988 -13.5676 12.3522
2182 4 1 -20.3419 -14.3433 12.9689
2181 4 1 -20.3547 -15.5001 13.0466
2194 4 1 -18.8907 -13.6535 12.9974
2110 4 1 -16.398 -16.0113 11.9366
2109 4 1 -16.8318 -15.3459 11.0352
2178 4 1 -18.2147 -15.7243 12.5194
2117 4 1 -14.771 -15.0739 12.3245
2126 4 1 -13.4839 -15.8116 13.3619
2120 4 1 -12.9773 -15.8002 11.5229
2122 4 1 -13.1547 -14.9174 12.5185
2121 4 1 -12.7753 -16.1 12.6248
2186 4 1 -22.0064 -12.1054 11.6804
2185 4 1 -22.3631 -13.0833 11.0626
2187 4 1 -21.9431 -10.8667 11.9214
2188 4 1 -21.6524 -11.563 10.9654
2189 4 1 -20.9141 -11.5985 11.8993
2192 4 1 -19.0667 -12.9791 13.4206
2190 4 1 -20.654 -12.1026 12.9449
2193 4 1 -18.485 -12.6899 12.3696
2263 4 1 -22.6352 -1.09748 12.4579
2698 4 1 16.0381 -0.635825 12.5528
2695 4 1 17.2473 -1.35941 13.253
2700 4 1 16.7981 -1.58815 11.8746
2699 4 1 17.0088 -0.405821 12.0241
2697 4 1 17.1985 -0.629851 12.4424
2694 4 1 16.7076 -0.255345 13.3202
2133 4 1 -14.2088 -18.9797 14.1243
2136 4 1 -12.9979 -20.4165 13.5348
2174 4 1 -18.8305 -17.2379 13.6264
2175 4 1 -18.1339 -16.4213 14.248
2114 4 1 -15.0368 -17.5221 13.6168
2128 4 1 -13.639 -16.9339 14.8975
2130 4 1 -13.6386 -16.9398 15.259
2131 4 1 -14.0213 -17.8658 15.8034
2132 4 1 -14.6192 -18.8343 15.1992
2125 4 1 -12.6642 -16.7266 13.6411
2129 4 1 -12.9949 -17.9736 14.9153
2127 4 1 -12.7876 -16.5761 14.1226
2180 4 1 -19.6079 -14.7713 13.6677
2179 4 1 -18.8796 -15.7181 13.486
2210 4 1 -13.9736 -13.7499 16.1431
2124 4 1 -12.0095 -15.8436 14.0531
2123 4 1 -12.8869 -15.2255 13.662
2191 4 1 -20.2528 -12.9545 13.6172
2195 4 1 -19.0726 -12.8993 13.9273
2196 4 1 -18.3916 -12.2841 14.8162
2198 4 1 -16.977 -12.5924 14.6123
2197 4 1 -17.5142 -11.5752 14.4452
2199 4 1 -16.1197 -11.8965 15.178
2206 4 1 -13.9213 -12.2627 15.368
2200 4 1 -15.6698 -11.0473 16.0113
2274 4 1 -20.148 -3.30715 15.2806
2273 4 1 -19.4683 -3.0645 14.2472
2276 4 1 -19.0533 -4.79548 15.767
2281 4 1 -17.1881 -4.92491 15.8491
2272 4 1 -18.4073 -3.07832 13.7353
2277 4 1 -18.1062 -4.6086 15.028
2279 4 1 -17.319 -4.26581 15.4536
2280 4 1 -16.2013 -4.25152 15.9358
2283 4 1 -15.1307 -5.24789 16.045
2284 4 1 -15.1017 -4.03643 16.0519
2266 4 1 -22.6832 -1.06039 13.6194
2267 4 1 -21.9521 -1.73846 14.377
2264 4 1 -23.0158 -0.955769 13.6317
2265 4 1 -23.6375 -1.89647 13.7032
2270 4 1 -20.0158 -2.12983 13.5882
2268 4 1 -20.9041 -1.80631 13.6825
2271 4 1 -19.102 -2.25599 14.2956
2269 4 1 -20.069 -1.25626 14.3841
2246 4 1 -21.1924 -0.766731 15.6663
2245 4 1 -21.0088 -1.89795 15.5478
2696 4 1 17.632 -0.296901 13.5149
2215 4 1 -16.2632 -14.163 17.3591
2217 4 1 -16.6674 -13.5011 17.6644
2208 4 1 -13.9609 -13.8645 16.2928
2211 4 1 -15.073 -14.2545 16.2575
2213 4 1 -14.9085 -14.604 17.9204
2214 4 1 -15.1552 -14.0469 16.8616
2212 4 1 -15.3925 -15.1309 16.9645
2209 4 1 -13.0182 -13.5759 16.834
2218 4 1 -16.2278 -12.3784 17.9117
2216 4 1 -16.1683 -13.1816 16.5787
2205 4 1 -13.4659 -12.3561 16.5403
2219 4 1 -15.0812 -12.48 18.107
2204 4 1 -14.4628 -11.7946 16.3794
2220 4 1 -16.0053 -13.1568 18.4587
2207 4 1 -13.3329 -12.8765 16.192
2203 4 1 -14.6913 -10.6523 16.6632
2201 4 1 -14.6677 -10.7641 16.5825
2202 4 1 -15.6531 -10.698 17.3543
2233 4 1 -18.1628 -6.45937 18.7852
2239 4 1 -20.1755 -3.05928 16.9301
2275 4 1 -19.6131 -3.79304 16.2088
2236 4 1 -19.5605 -4.1597 17.8875
2238 4 1 -21.2869 -3.34272 16.6276
2237 4 1 -20.3156 -3.66562 17.1655
2278 4 1 -17.9705 -4.7724 16.2533
2282 4 1 -16.1683 -4.90464 16.4999
2286 4 1 -16.8293 -3.90112 16.9249
2287 4 1 -16.1736 -3.23695 16.2647
2235 4 1 -18.723 -5.03243 18.0202
2285 4 1 -15.8313 -4.36928 16.8981
2290 4 1 -15.7314 -3.45619 17.2686
2243 4 1 -20.269 -1.78961 17.5039
2244 4 1 -21.198 -1.90746 16.7019
2241 4 1 -19.0279 -1.41942 17.5578
2240 4 1 -19.0496 -2.61563 17.2279
2242 4 1 -19.4858 -1.94419 16.6272
2293 4 1 -16.3104 -0.558876 18.4302
2288 4 1 -15.6653 -2.40946 16.9492
2289 4 1 -16.017 -2.65647 18.1124
2292 4 1 -15.4745 -1.32267 18.1609
2291 4 1 -15.7778 -2.28811 17.6568
2689 4 1 15.3357 -0.0331262 16.7447
2221 4 1 -15.8475 -11.9908 18.8467
2222 4 1 -15.3104 -11.8826 19.9541
2228 4 1 -19.1841 -9.35339 19.6059
2229 4 1 -19.5738 -8.28827 19.0879
2225 4 1 -16.4661 -9.71703 19.8273
2226 4 1 -17.2958 -9.29492 19.0239
2227 4 1 -18.3028 -9.90598 18.912
2223 4 1 -14.8231 -10.7415 19.752
2224 4 1 -15.6136 -10.1706 20.5303
2230 4 1 -19.0619 -7.51848 19.8004
2231 4 1 -18.6764 -6.35585 19.5873
2232 4 1 -17.5769 -6.02546 19.7596
2234 4 1 -18.4613 -5.35491 19.185
2301 4 1 -18.1656 -0.089141 20.4233
2300 4 1 -17.8334 -0.69741 21.3426
2294 4 1 -15.9986 -0.144854 19.4804
3489 4 1 7.15078 8.00204 -8.33033
3466 4 1 9.9886 13.3666 -8.80435
3469 4 1 12.7705 12.8422 -8.53921
3467 4 1 11.1906 12.9714 -8.76627
3468 4 1 12.0873 12.1298 -9.06943
3448 4 1 15.1874 12.6769 -8.37219
3449 4 1 16.0373 13.3525 -8.83925
3400 4 1 19.4281 13.3736 -8.45892
3464 4 1 9.54838 13.7221 -8.5767
3463 4 1 10.6378 14.0736 -8.90205
3465 4 1 9.8539 14.3011 -9.53918
3470 4 1 11.7555 13.553 -8.67361
3457 4 1 12.9804 16.0151 -8.32508
3450 4 1 15.1325 14.1252 -8.69192
3447 4 1 15.7696 13.7441 -8.3641
3454 4 1 15.9576 15.3909 -8.2635
3455 4 1 14.7472 15.1189 -8.29129
3451 4 1 15.6927 15.1981 -9.03256
3456 4 1 13.552 15.0146 -8.3174
3453 4 1 16.1887 15.2401 -9.43089
3452 4 1 16.6845 15.2011 -8.37691
3397 4 1 18.7051 15.4876 -8.53205
3399 4 1 19.358 14.0672 -9.47003
3398 4 1 19.6676 14.6932 -8.53738
3401 4 1 19.9249 14.4989 -8.21194
3402 4 1 19.7796 14.056 -9.40071
3403 4 1 20.2135 15.0871 -9.74695
3404 4 1 19.2172 15.6043 -9.89872
3406 4 1 19.6028 16.056 -9.11284
3458 4 1 11.8504 16.354 -8.14823
3405 4 1 18.633 16.6802 -9.60198
3414 4 1 19.4216 18.3358 -8.48202
3416 4 1 18.2178 19.2855 -8.95471
3417 4 1 17.3954 19.3505 -8.17729
3413 4 1 20.4326 18.8987 -8.20456
3415 4 1 19.4557 19.4468 -8.84228
3510 4 1 1.53607 1.43291 -6.08346
3511 4 1 0.531266 1.4899 -5.40606
3509 4 1 2.12364 2.29559 -5.54535
3504 4 1 2.58599 3.44646 -5.84274
3505 4 1 2.15272 3.89203 -6.83861
3506 4 1 1.9866 3.24812 -5.79568
3501 4 1 4.3754 4.30513 -6.0825
3502 4 1 3.33288 4.92407 -6.46702
3503 4 1 3.03137 4.46769 -5.41159
3500 4 1 3.92844 5.31353 -6.56199
3495 4 1 4.78633 7.54459 -5.63871
3499 4 1 3.84804 6.35955 -6.08409
3493 4 1 5.60226 7.7326 -6.44604
3490 4 1 7.05839 7.02143 -7.53455
3488 4 1 8.18116 7.56315 -7.83331
3487 4 1 9.28001 7.83547 -7.83007
3494 4 1 4.87542 8.63097 -6.05592
3485 4 1 7.93645 9.45062 -7.99005
3492 4 1 5.56412 8.15466 -7.56077
3491 4 1 6.7062 8.26382 -7.60147
3486 4 1 8.19702 8.20289 -8.02537
3484 4 1 8.20975 10.5754 -7.7213
3483 4 1 8.47607 10.5413 -6.59073
3482 4 1 9.28803 11.2695 -7.08675
3481 4 1 9.96185 11.9543 -7.7223
3479 4 1 10.3439 12.9953 -5.72343
3480 4 1 10.573 12.3039 -6.67701
3476 4 1 11.603 13.3828 -5.90383
3475 4 1 12.2642 13.0042 -6.84808
3461 4 1 10.7617 15.3093 -7.0003
3478 4 1 10.2002 14.1348 -5.61512
3462 4 1 11.1315 14.4589 -7.84485
3477 4 1 11.1293 14.5103 -6.21647
3471 4 1 12.5725 13.7722 -7.8381
3473 4 1 12.624 14.5386 -7.30237
3474 4 1 11.8278 13.7777 -7.66514
3459 4 1 12.6549 15.9571 -7.27678
3460 4 1 11.8047 15.5818 -6.55561
3472 4 1 13.6843 14.0833 -7.41138
3446 4 1 14.7473 13.8248 -7.7479
3444 4 1 14.7019 14.0547 -6.43174
3445 4 1 15.3041 14.7808 -7.18602
3440 4 1 13.5977 14.6213 -5.56539
3396 4 1 18.5849 15.0753 -7.43726
3394 4 1 17.6173 14.1244 -5.58786
3395 4 1 17.7834 14.4309 -6.7431
3407 4 1 19.6806 16.0143 -7.93782
3421 4 1 15.9052 18.7022 -7.02339
3410 4 1 18.7538 18.1126 -7.50919
3409 4 1 18.3172 16.966 -7.398
3408 4 1 19.5465 16.9942 -7.26152
3420 4 1 15.7141 19.8426 -7.19524
3435 4 1 13.7785 19.4047 -5.70865
3423 4 1 15.9577 20.8758 -6.40757
3422 4 1 16.0269 19.9157 -7.11307
3424 4 1 14.782 20.9585 -6.02719
3425 4 1 15.721 20.2368 -6.0085
3418 4 1 17.935 20.2785 -7.61302
3419 4 1 16.96 19.6651 -7.11502
3427 4 1 17.6605 19.9325 -5.97623
3426 4 1 16.5144 19.4346 -5.76283
3412 4 1 20.3187 19.6091 -7.22502
3411 4 1 19.2152 19.1084 -7.17977
3516 4 1 1.44366 0.736497 -4.53638
3513 4 1 0.96938 0.982155 -5.09676
3508 4 1 2.62989 2.50584 -4.52282
3512 4 1 0.513008 1.64844 -4.24
3507 4 1 1.92827 2.13847 -5.32987
3515 4 1 1.42426 0.961586 -3.41699
3514 4 1 1.16988 0.143929 -4.25918
3521 4 1 4.29695 0.805646 -4.22745
3522 4 1 3.91293 1.24349 -3.1423
3497 4 1 3.90666 7.55632 -4.08614
3496 4 1 4.99199 7.21669 -4.46062
3498 4 1 4.16599 7.16185 -5.2345
3393 4 1 17.7303 13.1845 -4.82902
3392 4 1 17.2716 12.9479 -3.74884
3391 4 1 16.5603 13.4185 -2.80738
3251 4 1 9.62371 14.5316 -2.77887
3250 4 1 8.45572 14.4894 -2.91928
3443 4 1 14.2175 14.0267 -5.26836
3442 4 1 13.5467 14.0989 -4.29043
3441 4 1 14.1601 15.045 -4.70795
3439 4 1 13.6691 15.6218 -4.92886
3438 4 1 13.1538 16.4129 -4.21715
3437 4 1 13.7216 17.376 -4.7287
3436 4 1 14.036 18.4855 -4.94049
3434 4 1 14.0758 18.3607 -5.19918
3144 4 1 -6.97728 20.044 -2.84647
3433 4 1 15.0248 18.9356 -4.731
3432 4 1 15.4323 19.4504 -3.777
3430 4 1 16.1212 19.969 -3.61016
3431 4 1 16.4323 19.1673 -4.36464
3429 4 1 17.306 20.0702 -3.82792
3428 4 1 17.0894 20.2955 -4.95171
3524 4 1 2.96215 0.620941 -1.60157
3523 4 1 3.22931 1.60714 -2.30248
3526 4 1 3.45706 0.570222 -0.871175
2492 4 1 -0.601718 5.08546 -0.217749
2488 4 1 -1.0173 6.51731 -0.252434
2495 4 1 -0.932862 5.68416 -1.9888
2493 4 1 -0.721174 5.72425 -1.25561
2496 4 1 0.253553 5.50453 -1.71289
2494 4 1 0.0738882 6.3418 -1.79447
2497 4 1 0.926986 6.48054 -1.28604
2498 4 1 0.691196 6.98149 -0.222924
3297 4 1 6.5429 7.91145 -0.0563485
3295 4 1 6.19668 8.78121 -0.268311
3296 4 1 6.77628 8.16551 -1.23961
3294 4 1 7.34721 9.28369 -0.599819
3292 4 1 8.02376 8.89033 -1.90968
3262 4 1 5.41626 10.1652 -0.376187
3293 4 1 8.36525 9.69238 -1.11064
3291 4 1 8.91337 9.13238 -1.00406
3290 4 1 8.25943 9.4939 -0.0124368
3289 4 1 9.13774 10.23 -0.150042
3288 4 1 9.44601 9.22648 -0.835002
3286 4 1 9.95717 9.48818 -0.197673
3260 4 1 5.85531 11.2736 -1.95655
3261 4 1 5.86781 11.2316 -0.761294
3259 4 1 5.40222 11.5268 -0.942415
3258 4 1 5.58861 12.6067 -0.507118
3255 4 1 7.77629 13.1556 -0.496871
3283 4 1 11.3842 11.6844 -0.712844
3386 4 1 15.4262 12.7677 -0.470254
3387 4 1 15.848 12.8037 -1.59932
3388 4 1 16.5639 11.9661 -2.1216
3389 4 1 16.4651 13.0602 -2.58274
3257 4 1 6.16801 13.559 -0.083515
3254 4 1 6.97496 13.8346 -1.04611
3253 4 1 7.76162 13.5696 -1.93332
3246 4 1 7.88258 16.0668 -1.06899
3249 4 1 8.91627 15.1618 -1.98092
3252 4 1 8.56077 14.3689 -2.24957
3247 4 1 8.25512 15.8043 -2.17933
3390 4 1 15.9241 13.7884 -1.81348
3385 4 1 15.765 13.9638 -0.410141
3146 4 1 -5.71713 18.1416 -2.12424
3148 4 1 -6.52297 18.4884 -1.57853
3244 4 1 7.95606 16.2301 -1.06503
3245 4 1 8.7822 16.4288 -0.28946
3248 4 1 9.3711 16.232 -1.84451
3153 4 1 -8.43003 20.6027 -0.394242
3142 4 1 -8.62948 20.4819 -2.03712
3140 4 1 -8.53317 21.0861 -1.69921
3151 4 1 -6.98192 20.9258 -0.432024
3150 4 1 -6.64537 20.8737 -1.56635
3143 4 1 -7.66972 20.9443 -2.55323
3145 4 1 -6.37645 18.9317 -2.65317
3141 4 1 -7.58506 20.2558 -1.54368
3149 4 1 -6.40561 19.68 -1.39909
3147 4 1 -5.92569 19.286 -2.16767
3230 4 1 10.2131 19.1483 -0.41295
3227 4 1 11.2798 20.6471 -0.172499
3228 4 1 12.3575 20.0895 -0.418281
3229 4 1 11.3858 19.4217 -0.443725
3138 4 1 -8.15576 21.8496 -1.85335
3139 4 1 -9.13718 21.9108 -1.04785
3133 4 1 -5.82679 22.2675 -0.140953
3131 4 1 -6.11263 23.9023 -0.000398183
3137 4 1 -7.49047 22.4159 -0.989801
3136 4 1 -6.47898 21.8068 -1.0668
3135 4 1 -5.79901 22.1212 -2.03859
3134 4 1 -5.08523 22.4458 -1.04635
3128 4 1 -4.62639 24.6986 -0.0390288
2571 4 1 13.5345 2.4639 2.40468
2475 4 1 -4.33527 4.6629 1.30254
2474 4 1 -4.88448 4.96968 0.353699
2476 4 1 -3.26188 5.02506 1.79338
2490 4 1 -0.688718 5.10535 0.0492969
2482 4 1 -0.771484 4.8476 1.94939
2491 4 1 0.250925 4.35866 0.330186
2521 4 1 5.14191 4.001 1.00291
2523 4 1 4.09775 3.91938 2.12004
2522 4 1 5.253 3.49027 2.04266
2520 4 1 5.77152 4.97747 0.535314
2472 4 1 -6.22503 6.50769 1.43569
2471 4 1 -6.5345 7.49355 2.08053
2470 4 1 -5.75414 6.97381 1.29398
2473 4 1 -5.8223 5.68376 0.655055
2468 4 1 -4.79184 7.1065 1.82965
2469 4 1 -4.93629 6.10496 1.26496
2477 4 1 -3.2494 5.85088 2.56778
2489 4 1 -1.51482 5.76556 0.456292
2487 4 1 -1.2245 5.96113 0.704893
2486 4 1 -0.0870169 6.33503 0.805004
2485 4 1 -0.873656 7.17071 0.682762
2479 4 1 -1.8997 6.86734 2.52932
2484 4 1 -0.354687 6.52817 1.59626
2501 4 1 1.84402 6.61308 0.912694
2502 4 1 1.72874 5.46754 1.41378
2500 4 1 1.12545 5.60091 0.962223
2506 4 1 1.82912 7.2754 2.46464
2499 4 1 0.889222 6.67991 0.892815
2483 4 1 0.257977 5.41579 1.67498
2503 4 1 2.62566 5.91771 0.819003
2516 4 1 3.85454 7.87875 2.04081
2518 4 1 4.79867 7.19434 0.442263
2517 4 1 3.90843 6.95556 1.27116
2504 4 1 2.74888 6.60798 1.73831
2510 4 1 2.96387 7.70328 1.5891
2519 4 1 5.47269 6.15044 0.591463
3298 4 1 7.43163 7.23047 0.306956
3299 4 1 8.18664 7.64317 1.13221
3300 4 1 9.31772 7.85227 1.4803
3301 4 1 9.45488 7.07464 2.42426
2464 4 1 -6.43562 10.2977 2.68383
2462 4 1 -6.1465 9.76655 2.612
2463 4 1 -7.26902 9.5692 2.12982
2466 4 1 -4.59853 9.34224 2.09706
2467 4 1 -5.1393 8.24235 2.0073
2465 4 1 -5.21726 10.1894 2.57852
2508 4 1 1.50079 9.09042 2.64407
2509 4 1 2.5065 8.62654 2.12599
2507 4 1 1.01673 8.15825 2.14309
2511 4 1 2.6544 8.5396 0.678135
2514 4 1 3.06198 9.58193 0.817288
2513 4 1 3.212 10.7152 0.371949
2515 4 1 3.59035 8.93899 1.69153
2512 4 1 3.11874 9.64766 0.720175
3265 4 1 5.49431 9.11954 1.24578
3264 4 1 5.39659 9.51619 0.0682479
3263 4 1 6.42076 10.1201 0.328698
3266 4 1 5.59977 8.38458 2.13172
3277 4 1 8.68042 9.73969 1.44628
3276 4 1 9.40884 9.83687 2.38383
3287 4 1 8.82404 9.16454 0.199587
3275 4 1 9.60318 9.41371 1.23648
3274 4 1 8.87897 9.28267 2.0966
3285 4 1 11.0041 9.77594 0.351877
3256 4 1 6.84652 12.6161 0.0811973
3278 4 1 8.49317 10.9088 1.48941
3279 4 1 8.93969 11.2893 0.467802
3280 4 1 9.62507 12.2153 0.699951
3281 4 1 10.2053 13.2856 0.437163
3282 4 1 10.7705 12.3369 0.030668
3284 4 1 11.2775 10.9413 0.195473
3384 4 1 15.406 13.2853 0.51027
3383 4 1 15.5514 13.4247 1.73495
3235 4 1 7.20871 15.79 2.53912
3242 4 1 7.22859 15.8209 1.01042
3240 4 1 7.84932 14.7043 0.0187999
3241 4 1 8.23868 15.6308 0.501041
3239 4 1 8.2507 15.6237 0.758573
3236 4 1 8.25679 16.1498 2.13916
3234 4 1 7.63645 16.9547 2.46736
3243 4 1 7.58813 16.4142 0.0555538
3238 4 1 9.10843 16.154 1.37678
3237 4 1 9.10411 16.9166 2.23479
3233 4 1 8.22404 17.7481 1.74385
3232 4 1 8.99339 18.2471 0.928221
3231 4 1 9.74249 18.072 0.0174525
3154 4 1 -7.46223 21.081 0.207534
3155 4 1 -7.69145 21.0716 1.40005
3156 4 1 -7.26085 20.3964 2.30166
3152 4 1 -7.5988 20.8221 0.545674
3160 4 1 -5.81839 21.3588 1.98375
3132 4 1 -6.71582 22.8685 0.13934
3161 4 1 -5.64518 22.502 1.57372
3163 4 1 -5.48722 23.5096 2.36572
3164 4 1 -6.37065 22.6252 2.66971
3162 4 1 -4.77839 22.592 2.41292
3125 4 1 -3.77269 23.6449 0.98193
3124 4 1 -4.94788 23.4029 0.92823
3177 4 1 -1.61102 21.5562 2.41913
3178 4 1 -0.658588 22.2534 1.99427
3173 4 1 -2.53511 23.8474 2.40344
3220 4 1 6.7118 22.1849 1.74896
3221 4 1 7.52312 21.9305 2.60411
3225 4 1 9.8903 21.8197 0.189929
3224 4 1 8.90273 22.186 0.871528
3222 4 1 8.18815 22.5066 1.72476
3223 4 1 9.07057 21.7271 1.94823
3226 4 1 10.9404 21.5867 0.538542
3129 4 1 -5.49249 25.5554 0.196775
3130 4 1 -6.37036 24.9094 0.503603
3127 4 1 -4.27863 25.775 0.258633
3126 4 1 -4.17001 24.5343 0.213436
3172 4 1 -2.8334 24.9602 2.56902
3123 4 1 -4.63692 24.3794 1.5048
3122 4 1 -5.03814 25.1789 2.30683
2525 4 1 4.29854 2.50866 3.83717
2783 4 1 11.538 1.9669 5.33196
2573 4 1 12.8352 1.58356 4.10014
2569 4 1 13.0664 2.4721 3.02058
2565 4 1 13.1172 2.00733 5.31646
2566 4 1 12.2916 2.33842 4.47983
2574 4 1 13.1062 0.415612 4.26501
2570 4 1 14.1472 2.53084 3.4322
2572 4 1 13.4919 2.54273 3.62951
2562 4 1 13.7859 2.6262 5.30708
2524 4 1 3.97135 2.84397 2.70881
2529 4 1 4.83041 5.24197 4.93716
2526 4 1 4.85438 3.53153 4.23127
2528 4 1 4.17224 4.45177 4.33366
2527 4 1 5.3672 4.54177 4.69544
2530 4 1 6.0082 5.2701 5.07202
2531 4 1 6.72267 4.18862 5.0936
2532 4 1 6.90914 2.98853 5.19832
2789 4 1 8.6397 3.91443 4.46564
2788 4 1 9.25249 3.29314 5.37792
2785 4 1 10.4045 4.12912 5.00534
2568 4 1 12.7712 2.72687 4.23664
2560 4 1 14.5651 4.26865 4.46847
2721 4 1 21.3146 5.10927 4.91189
2722 4 1 21.5341 4.99508 3.79377
2458 4 1 -6.50959 7.29059 5.11055
2460 4 1 -5.66201 7.76244 3.23133
2459 4 1 -5.68903 7.43522 4.32354
2456 4 1 -7.25555 7.42997 4.714
2480 4 1 -1.50205 6.43981 3.57348
2478 4 1 -2.08546 5.76299 2.93561
2481 4 1 -1.26793 5.44142 2.92045
2505 4 1 2.41646 6.19157 2.8496
3304 4 1 7.77381 6.16255 3.34013
3303 4 1 7.94946 7.3078 2.92956
3305 4 1 6.85996 6.84918 2.98081
3306 4 1 6.28609 5.73643 3.20571
3308 4 1 5.58972 6.90511 5.1983
3307 4 1 5.97633 6.43673 4.12287
3302 4 1 8.92959 7.92423 3.0798
3271 4 1 9.30649 7.92554 4.89741
2728 4 1 18.5524 6.04076 5.33494
2724 4 1 21.4802 6.71117 3.05578
2725 4 1 20.732 7.58862 3.39706
2726 4 1 19.6317 7.08226 3.57795
2727 4 1 18.9066 6.37515 4.21567
2723 4 1 22.0829 6.07926 3.81263
2452 4 1 -10.841 9.45865 4.30922
2451 4 1 -11.9831 9.43428 3.97653
2450 4 1 -11.9534 10.3735 3.15283
2453 4 1 -10.2336 9.17195 5.27459
2454 4 1 -9.25939 8.54449 4.84362
2455 4 1 -8.16465 8.10931 4.31392
2461 4 1 -6.45999 8.75401 3.13775
3267 4 1 5.94293 9.10791 3.03529
3268 4 1 7.07417 9.02629 3.36519
3269 4 1 7.81258 9.09316 4.35116
3326 4 1 7.98558 10.5154 3.99862
3273 4 1 9.62121 9.41295 3.01718
3270 4 1 8.49764 8.22389 4.0076
3272 4 1 9.38596 8.65436 3.94149
3378 4 1 15.7851 10.6115 4.57455
2448 4 1 -11.7031 12.2672 3.66915
2449 4 1 -11.3463 11.3495 2.87947
2447 4 1 -12.2202 11.5246 4.42815
2442 4 1 -11.3445 11.0168 5.31978
2445 4 1 -11.596 12.4116 4.43244
2443 4 1 -10.8005 11.8594 4.75677
2444 4 1 -10.613 13.0039 4.28743
3325 4 1 7.33432 10.826 5.04056
3327 4 1 8.25274 11.3969 4.68697
3324 4 1 8.38206 11.1751 4.61923
3380 4 1 15.9862 12.4994 3.18277
3379 4 1 16.0434 11.3727 3.60777
3381 4 1 16.689 13.3355 2.76765
3382 4 1 15.5035 13.5317 2.93441
3157 4 1 -6.59165 20.3217 3.33405
3158 4 1 -6.1993 21.4115 2.85456
3159 4 1 -5.16432 20.8702 2.88145
3207 4 1 5.1828 20.7763 5.30624
3218 4 1 7.52518 21.5253 3.71311
3212 4 1 7.9156 21.2786 5.26511
3214 4 1 8.04122 20.2781 4.18113
3213 4 1 7.00255 20.6372 4.81909
3216 4 1 9.11949 20.2416 3.03559
3215 4 1 9.17132 20.7325 4.07059
3217 4 1 8.28506 20.5758 3.85431
3166 4 1 -6.31703 23.3406 3.21831
3165 4 1 -5.24964 22.7717 3.21844
3170 4 1 -4.91532 24.1498 3.50325
3182 4 1 -0.3793 22.2587 4.74427
3185 4 1 -0.254956 22.637 4.72789
3179 4 1 -0.0508677 21.886 3.00717
3174 4 1 -2.25343 23.2959 3.4259
3175 4 1 -1.15589 22.8478 3.48839
3176 4 1 -0.74449 21.7303 3.38153
3180 4 1 0.583965 22.3598 3.95213
3183 4 1 0.625657 22.5748 4.26971
3187 4 1 1.25199 23.9596 4.08964
3186 4 1 0.13107 23.7979 4.52473
3181 4 1 0.698756 22.7378 5.07747
3189 4 1 1.27123 23.9074 5.37761
3219 4 1 6.73825 22.229 2.97392
3209 4 1 6.20683 22.867 5.17718
3210 4 1 7.02545 21.9817 4.86653
3167 4 1 -5.97546 24.2821 3.92453
3168 4 1 -7.13145 24.3597 3.86946
3169 4 1 -6.04078 24.239 3.37871
3171 4 1 -3.95622 24.7477 2.97976
3120 4 1 -3.99737 26.778 3.30455
3121 4 1 -4.87528 26.292 2.74797
3188 4 1 1.95756 24.6305 4.71698
3118 4 1 -5.84585 27.333 4.31548
3117 4 1 -5.16588 27.9445 3.54331
3119 4 1 -4.71622 27.3978 4.0583
3116 4 1 -5.35889 27.7271 4.78564
2538 4 1 6.03588 2.34458 7.24329
2539 4 1 6.99766 1.91933 7.94902
2607 4 1 10.056 0.340432 7.14359
2608 4 1 9.20464 1.27225 7.23058
2609 4 1 8.52301 2.19338 6.91609
2782 4 1 12.1092 1.83085 6.37436
2780 4 1 12.5562 2.55771 7.53509
2781 4 1 12.2731 1.42945 7.51308
2778 4 1 14.2798 1.83604 7.92119
2710 4 1 18.6877 0.577608 8.07628
2715 4 1 20.0462 2.66789 6.4274
2713 4 1 19.8438 2.08753 7.41963
2711 4 1 19.391 0.175927 7.11787
2712 4 1 19.698 0.933863 7.95911
2535 4 1 6.90454 3.86605 6.07809
2533 4 1 6.36706 3.06361 6.25893
2534 4 1 7.39618 2.73644 5.88405
2793 4 1 7.32657 5.27659 7.9691
2792 4 1 8.00077 5.04964 6.91341
2536 4 1 6.88024 3.21442 6.9906
2537 4 1 6.07534 3.32143 7.90778
2610 4 1 7.86035 3.07673 7.46797
2791 4 1 8.3868 4.07306 6.43923
2787 4 1 10.2812 3.7054 5.69439
2790 4 1 9.15766 3.86425 5.58747
2786 4 1 10.2292 4.85411 5.98485
2613 4 1 10.4426 3.9453 7.12337
2614 4 1 9.47915 3.75822 7.81187
2612 4 1 9.82929 3.34681 7.91262
2615 4 1 9.03522 4.78684 8.07587
2567 4 1 12.7603 2.88554 5.40709
2564 4 1 12.915 3.13868 5.86525
2784 4 1 10.8148 3.0438 5.41586
2563 4 1 14.0056 3.57741 5.95708
2559 4 1 15.1123 4.04935 5.4978
2561 4 1 13.8082 3.84048 5.39065
2557 4 1 14.6796 5.11873 6.28699
2556 4 1 13.6996 4.85692 6.94697
2558 4 1 15.3748 4.16115 6.60653
2555 4 1 14.0406 3.95548 7.77025
2720 4 1 21.2136 4.73542 6.08618
2716 4 1 20.1181 3.62591 7.1364
2714 4 1 19.0842 2.94709 7.05772
2717 4 1 20.9942 2.94122 7.46997
2732 4 1 18.9775 4.66478 7.85575
2718 4 1 21.7016 3.47237 6.63093
2719 4 1 21.9593 4.60623 7.00369
2457 4 1 -7.51365 7.31611 5.81379
3309 4 1 5.52574 7.98618 5.65937
3312 4 1 7.81411 7.69812 5.39165
3311 4 1 6.70164 7.75551 5.60236
2617 4 1 7.94334 6.26626 8.00394
2730 4 1 18.7121 5.40459 6.87965
2731 4 1 18.184 5.4922 7.95379
2729 4 1 17.8604 5.48152 6.07337
2927 4 1 18.763 8.04353 6.30824
2933 4 1 19.4808 8.04164 7.6722
2440 4 1 -10.7692 10.5017 6.59719
2438 4 1 -10.9528 10.5081 6.868
2437 4 1 -11.0979 10.0949 8.0616
2441 4 1 -10.3013 10.336 5.4586
2431 4 1 -8.25008 10.3961 7.22499
2433 4 1 -8.24637 10.1587 6.95717
2432 4 1 -7.6116 9.58632 7.77087
3025 4 1 2.55746 8.34645 7.87442
3026 4 1 2.66212 9.2213 6.95904
3028 4 1 3.16892 9.76536 6.92713
3027 4 1 2.80432 9.8604 7.98023
3029 4 1 4.00613 10.5498 6.69865
3031 4 1 5.30282 9.42038 6.37414
3030 4 1 4.36227 9.90783 5.8031
3310 4 1 6.33435 8.39705 6.54021
3314 4 1 7.96698 8.36099 7.19255
3313 4 1 7.32198 8.48048 6.20264
3032 4 1 5.79791 8.93062 7.30062
3321 4 1 7.45069 10.1455 7.04497
3322 4 1 6.99644 9.82338 5.91107
3323 4 1 7.84159 10.458 5.39357
3317 4 1 9.75462 9.14006 8.02829
3316 4 1 8.5997 8.86573 7.67523
3320 4 1 8.33752 10.1004 6.30805
3319 4 1 8.16895 9.903 7.55208
3377 4 1 15.617 10.6284 5.72577
3375 4 1 15.6086 10.5554 5.5496
3376 4 1 16.2567 9.60478 5.54427
2924 4 1 17.6859 9.82915 6.36074
2922 4 1 16.2442 10.3349 6.70183
2925 4 1 16.927 8.91207 6.60991
2928 4 1 18.8355 9.09069 6.92529
2921 4 1 16.3482 9.94511 7.79362
2926 4 1 18.1255 8.95739 6.3182
2930 4 1 19.217 8.87739 7.03126
2931 4 1 19.8423 9.29641 7.9485
2929 4 1 18.8554 8.5027 5.92315
2446 4 1 -11.9664 11.9656 5.51451
2424 4 1 -11.7722 11.981 7.57982
2425 4 1 -10.929 12.8488 7.5721
2423 4 1 -11.8156 12.9897 6.90212
2427 4 1 -9.12399 12.1774 6.51748
2426 4 1 -10.0277 12.0627 7.41923
2430 4 1 -8.66174 11.4258 7.62029
2429 4 1 -9.27731 12.2756 6.97325
2439 4 1 -9.94026 11.0723 7.36083
2428 4 1 -8.01093 12.0684 6.899
3043 4 1 2.15401 10.996 7.69061
3045 4 1 1.50593 12.8617 8.04603
3042 4 1 3.42521 10.9918 7.88981
3039 4 1 4.55728 11.7073 7.66014
3041 4 1 4.49459 11.4989 8.03587
3040 4 1 5.67588 11.3353 7.5734
3329 4 1 7.25623 12.226 6.25414
3328 4 1 8.20695 11.7116 5.79086
3330 4 1 8.28516 11.634 6.11169
3331 4 1 9.08451 12.2727 6.74347
3332 4 1 10.0306 12.216 7.33914
3333 4 1 10.4527 13.2656 6.94622
3334 4 1 10.6043 13.373 5.74715
3339 4 1 13.4172 12.3376 7.08571
3338 4 1 12.4013 12.1917 6.44905
3336 4 1 11.9986 12.1653 6.65752
3337 4 1 12.6024 11.2171 7.11032
3341 4 1 12.7652 13.3086 6.86327
3335 4 1 11.4991 12.6759 5.72621
3340 4 1 13.9575 13.4234 6.95266
3372 4 1 16.1185 12.3126 6.00469
3370 4 1 14.5085 12.6379 7.20832
3374 4 1 15.2943 11.6207 6.07105
3373 4 1 14.9739 12.7074 5.88306
3371 4 1 15.0035 11.921 6.34225
3369 4 1 15.7448 12.7271 7.23275
3351 4 1 13.5241 12.7599 8.01031
2923 4 1 17.299 10.9245 6.78732
2421 4 1 -12.7363 14.5302 7.27541
2422 4 1 -11.6178 14.1417 6.84585
2419 4 1 -11.1177 13.9774 7.71306
2416 4 1 -10.27 13.7279 7.70287
3050 4 1 1.17639 14.9365 7.54546
3049 4 1 1.99265 14.1103 7.8732
3344 4 1 12.8775 13.7272 7.77813
3342 4 1 13.3526 14.0316 6.23034
3343 4 1 12.4005 14.3272 6.90489
3368 4 1 16.3046 13.8369 7.16978
3367 4 1 16.9614 14.171 8.0028
3065 4 1 -3.8259 17.2169 7.67001
3063 4 1 -2.60645 16.8304 7.53946
3072 4 1 -4.14429 19.7029 7.35351
3075 4 1 -3.0344 20.8335 7.99544
3073 4 1 -3.78702 20.693 7.83377
3078 4 1 -2.59724 20.8148 8.06851
3200 4 1 2.5444 20.5639 6.69266
3198 4 1 3.49361 21.2839 5.75675
3205 4 1 5.28642 21.5239 6.02373
3206 4 1 6.14987 20.6664 6.00803
3184 4 1 0.665865 22.3757 5.52144
3197 4 1 2.5566 22.1156 5.87037
3196 4 1 1.56915 22.2167 6.44154
3201 4 1 2.57015 21.5811 7.45376
3193 4 1 2.41673 23.4398 7.3124
3191 4 1 1.52849 23.6448 6.53166
3192 4 1 2.54578 23.2788 6.13946
3195 4 1 2.33953 22.7187 7.27084
3194 4 1 1.3008 23.2262 7.80658
3204 4 1 4.62133 21.9879 6.99063
3199 4 1 2.80841 21.769 6.58473
3203 4 1 3.52388 21.7605 7.3591
3211 4 1 7.0697 21.6325 6.07621
3208 4 1 5.87541 21.7101 5.40246
3113 4 1 -6.91744 26.4809 6.76086
3112 4 1 -7.54551 26.4563 7.78972
3114 4 1 -6.78352 26.9163 5.64527
3190 4 1 1.8021 24.7146 6.2042
3115 4 1 -5.96077 27.7791 5.78246
2540 4 1 7.37967 1.3245 8.923
2543 4 1 8.63271 2.57749 8.78637
2541 4 1 8.13811 2.19315 9.09542
2546 4 1 10.417 2.10218 9.55025
2544 4 1 8.14315 2.66269 9.82431
2542 4 1 9.00009 1.41444 8.63582
2545 4 1 9.21067 2.26994 9.43259
2603 4 1 12.2837 0.407912 8.61764
2779 4 1 13.3879 2.59249 8.35563
2548 4 1 10.9643 2.37324 10.6537
2550 4 1 12.6373 2.55341 9.07331
2758 4 1 15.31 0.254664 10.6002
2552 4 1 13.474 2.62521 9.92363
2777 4 1 15.2565 2.08245 8.61975
2760 4 1 14.3746 2.00748 10.4126
2753 4 1 17.7052 1.53043 9.58895
2755 4 1 16.9818 0.0655012 10.3861
2754 4 1 17.8956 0.329996 9.63124
2752 4 1 18.3552 2.40931 9.06395
2751 4 1 17.7912 1.96299 10.0558
3018 4 1 1.4267 4.63842 10.44
3020 4 1 1.05127 5.13526 9.60963
3017 4 1 0.974701 3.54071 10.5134
2804 4 1 3.78098 5.35816 9.82978
2802 4 1 4.7133 4.61712 8.56251
2803 4 1 4.90815 5.32163 9.5502
2805 4 1 4.40652 4.34036 10.1976
2809 4 1 5.94672 4.21434 10.6947
2810 4 1 5.80601 3.59594 9.59892
2811 4 1 6.64644 4.36665 9.81401
2794 4 1 6.99746 5.34332 9.14031
2812 4 1 7.50247 3.58255 10.3249
2547 4 1 10.1784 3.15395 10.1938
2814 4 1 9.61095 3.88745 9.68855
2813 4 1 8.70511 3.32179 10.2779
2815 4 1 9.89476 4.87331 10.353
2611 4 1 8.67573 3.7623 8.13994
2549 4 1 11.9919 2.85269 10.0822
2551 4 1 12.5624 3.30858 10.0837
2554 4 1 14.5129 3.02408 8.27611
2553 4 1 13.5224 3.33332 8.95772
2776 4 1 15.1404 3.08377 9.24095
2775 4 1 14.6673 4.12425 8.7265
2773 4 1 14.6583 4.92645 10.4231
2774 4 1 15.3332 4.38091 9.72438
2737 4 1 18.8261 4.8489 10.3415
2736 4 1 19.7909 5.24842 9.8682
2733 4 1 19.821 4.40697 8.72928
2738 4 1 19.2449 3.97031 9.76356
2739 4 1 19.5908 4.93373 10.4404
3021 4 1 1.57112 6.15096 9.95051
3022 4 1 2.31678 5.73492 9.16833
3019 4 1 1.41836 5.8114 10.4577
3023 4 1 2.41543 6.88773 9.34532
2806 4 1 5.03459 5.44181 10.2952
3024 4 1 2.99291 7.58436 8.60988
2800 4 1 4.10719 6.48064 10.084
2801 4 1 4.50691 5.45242 9.43538
2799 4 1 4.43353 7.6047 9.75657
2795 4 1 6.63882 6.24388 9.98014
2797 4 1 5.70467 7.91724 10.759
2618 4 1 7.85068 6.26594 9.23729
2616 4 1 8.75086 5.64708 8.72639
2619 4 1 8.61847 7.035 9.81035
3315 4 1 8.24543 8.01606 8.43349
2620 4 1 9.81372 7.00212 9.79356
2621 4 1 8.9488 7.11904 10.5889
2623 4 1 10.326 7.82617 9.77948
2622 4 1 9.64133 6.85973 9.57538
2735 4 1 18.6777 5.68574 9.60617
2734 4 1 19.8419 5.45213 9.2956
2934 4 1 20.0568 7.79578 8.77241
2938 4 1 21.9291 7.36421 10.093
2942 4 1 24.175 7.95877 10.5363
2943 4 1 22.9429 7.76081 10.6412
2941 4 1 22.9965 7.57694 10.3904
2436 4 1 -10.1885 9.27404 8.19201
2435 4 1 -9.01782 9.32872 8.34058
2434 4 1 -8.40933 10.4089 8.14515
3036 4 1 4.77225 9.65272 8.0847
3033 4 1 5.72416 8.18345 8.19919
3035 4 1 5.80187 10.2231 8.53294
3034 4 1 6.27449 9.13414 8.5616
3037 4 1 5.84669 10.1774 8.13018
3318 4 1 8.974 9.93688 8.464
2625 4 1 11.7165 8.22454 10.5505
2919 4 1 15.5501 10.5698 8.80164
2932 4 1 18.8102 8.7682 8.31798
2915 4 1 17.4559 10.4628 8.99421
2918 4 1 16.7374 10.653 8.68825
2916 4 1 16.3039 10.2673 9.10047
2914 4 1 17.1332 10.4426 10.0823
2912 4 1 17.0659 10.2579 10.7531
2936 4 1 20.3946 8.48271 10.3901
2935 4 1 21.0288 8.13541 9.35441
2939 4 1 22.3355 8.48003 9.99961
2418 4 1 -11.0565 13.1777 8.56263
2417 4 1 -9.83395 13.1114 8.7166
3053 4 1 -1.15579 13.2047 9.16627
3044 4 1 1.56953 11.6847 8.45573
3046 4 1 2.43063 12.4301 8.7151
3047 4 1 2.74526 13.3607 9.3918
3038 4 1 4.88576 10.8875 8.45645
3352 4 1 13.2505 12.4111 9.13628
3346 4 1 11.8877 12.8303 8.67466
3354 4 1 14.2961 11.4153 10.6695
3353 4 1 13.8017 11.4666 9.63733
3359 4 1 14.2486 13.2706 10.1895
3358 4 1 14.9488 12.7027 9.44214
3348 4 1 13.4638 13.3135 8.64706
3357 4 1 14.7608 11.8802 10.2236
2920 4 1 16.6295 10.9271 8.35701
2917 4 1 17.2259 10.7877 9.81881
2913 4 1 17.9992 10.9873 10.701
2420 4 1 -11.8578 14.8487 8.13915
2415 4 1 -9.86545 14.6211 8.40152
2414 4 1 -9.12793 15.332 8.87454
3052 4 1 -0.0764491 13.4652 8.79526
3054 4 1 -0.52302 14.1546 9.55758
3055 4 1 -1.19389 14.4074 10.5452
3061 4 1 -1.67614 16.1125 8.88057
3057 4 1 -1.77289 14.363 9.05129
3056 4 1 -2.22129 14.7137 10.1129
3058 4 1 -1.64063 15.1814 8.28242
3051 4 1 0.375826 14.4583 8.33104
3048 4 1 1.7677 13.7737 9.02647
3345 4 1 12.0313 14.0406 8.64471
3347 4 1 12.4618 13.9222 8.67886
3361 4 1 14.2347 14.2758 9.35289
3349 4 1 13.5287 14.4592 8.27042
3350 4 1 13.9948 13.4625 8.79643
3362 4 1 14.8495 15.3649 9.2645
3363 4 1 15.8897 15.7678 8.88011
3364 4 1 14.7876 15.4249 8.68352
3365 4 1 15.8501 14.8209 8.75502
3360 4 1 15.2018 14.0069 9.97822
3366 4 1 16.853 14.2074 9.16771
2413 4 1 -9.18336 16.5614 8.62001
2412 4 1 -8.17398 17.213 8.68712
2410 4 1 -8.47669 16.7946 9.66383
2411 4 1 -9.12764 16.474 8.67839
2408 4 1 -8.56336 17.7511 10.5433
2409 4 1 -8.04087 17.9375 9.4516
2405 4 1 -7.28909 18.2418 10.4751
3064 4 1 -2.98036 17.554 8.3664
3062 4 1 -2.78559 16.4092 8.6057
3066 4 1 -3.2369 17.7217 8.5291
3067 4 1 -4.22132 18.2385 9.05763
3060 4 1 -1.76748 17.2547 8.87249
3059 4 1 -2.15853 16.2512 8.29305
3069 4 1 -5.65395 19.7706 8.66628
3074 4 1 -3.61089 21.4921 8.77112
3070 4 1 -4.84481 18.945 9.02434
3068 4 1 -4.7625 19.3048 9.40146
3071 4 1 -3.84279 19.3986 8.47482
3077 4 1 -3.14691 20.4136 9.13389
3076 4 1 -4.1051 20.7984 8.60294
3080 4 1 -1.53682 19.8864 8.79495
3081 4 1 -1.48376 21.0488 8.9479
3079 4 1 -2.42657 20.6275 9.18923
3083 4 1 -1.6408 21.0402 9.97816
3202 4 1 3.24282 21.4881 8.44813
3094 4 1 -5.94923 23.1149 10.3142
3100 4 1 -3.32483 23.7602 9.46247
3098 4 1 -4.35155 24.1942 9.57664
3099 4 1 -4.15818 23.0332 9.71631
3082 4 1 -0.681874 21.7011 9.56076
3084 4 1 -1.89351 22.1872 10.4186
3085 4 1 -0.886369 22.3161 9.87692
3086 4 1 -1.82195 23.0441 9.98015
3087 4 1 -2.39492 21.9639 9.89618
3111 4 1 -6.54567 25.9325 8.24634
3110 4 1 -5.32401 26.0293 8.26108
3109 4 1 -4.23516 25.7694 8.68014
3097 4 1 -5.13193 24.2889 10.4731
3101 4 1 -2.72952 24.4716 10.2423
3108 4 1 -3.22453 26.1965 8.11443
3107 4 1 -3.87039 25.3803 8.83562
3106 4 1 -3.44759 26.0607 9.67536
3102 4 1 -2.22348 25.5515 10.5431
3103 4 1 -2.43895 26.5195 9.83451
3104 4 1 -3.53243 26.9419 9.82127
2258 4 1 -24.7748 0.882857 12.1701
2257 4 3 -25.8193 1.5062 12.5143
2256 4 1 -24.7709 2.20933 12.5094
2255 4 1 -24.2401 1.2484 12.9995
2260 4 1 -22.7615 0.140863 12.4503
2261 4 1 -23.7127 0.41337 11.81
2259 4 1 -23.6328 0.670376 11.7366
2254 4 1 -24.1538 2.44961 12.9147
2262 4 1 -22.7881 0.0212334 12.4003
2763 4 1 12.9725 1.48341 10.7989
2764 4 1 12.4315 0.392221 10.7867
2765 4 1 12.4747 1.5362 10.8893
2766 4 1 13.262 2.04093 11.6033
2759 4 1 15.3746 1.49363 10.9072
2762 4 1 13.911 0.810334 10.7806
2761 4 1 14.8892 1.39094 11.2577
2757 4 1 16.3039 0.160714 11.1552
2750 4 1 18.3465 2.00408 11.1527
2749 4 1 18.2487 1.44092 12.2211
2748 4 1 18.6448 2.21538 11.2971
3015 4 1 2.5926 4.82241 11.5384
3016 4 1 1.76831 4.09573 11.1293
3013 4 1 2.41285 3.99898 12.7042
2808 4 1 5.35375 5.18065 11.1076
3014 4 1 2.7437 5.14272 12.6535
3012 4 1 3.21506 4.72728 13.2622
2816 4 1 10.6996 5.34059 11.0903
2820 4 1 10.3033 4.91595 12.4059
2821 4 1 10.03 3.89637 11.6704
2817 4 1 11.7527 5.05936 11.5505
2819 4 1 11.0258 4.66149 11.5362
2823 4 1 11.6263 4.35967 13.172
2822 4 1 11.0268 3.7711 12.4159
2768 4 1 14.2635 3.82005 11.1608
2770 4 1 15.4 4.99883 11.1861
2769 4 1 15.1942 4.09048 11.9578
2772 4 1 15.7166 5.30678 10.9133
2767 4 1 13.7123 2.76273 10.8561
2961 4 1 17.0548 5.26095 12.9129
2960 4 1 17.3524 4.00076 12.8496
2741 4 1 19.1038 5.00821 11.2898
2743 4 1 20.3718 5.17321 12.0036
2740 4 1 19.0657 3.90599 10.9076
2742 4 1 19.2559 5.13358 12.5044
2744 4 1 19.7747 4.07787 11.8904
2745 4 1 20.886 3.65472 12.2758
2747 4 1 19.5993 2.74712 11.7197
2746 4 1 19.6856 3.75348 12.29
2955 4 1 19.1068 4.86308 13.4498
2948 4 1 21.9738 5.31087 11.2415
2947 4 1 22.83 4.47876 11.4536
2807 4 1 4.16448 5.38964 11.069
2798 4 1 4.45651 7.77864 10.9761
2796 4 1 6.23377 6.83944 10.9776
2624 4 1 10.6841 7.7498 10.8847
2818 4 1 10.9609 5.88853 11.8736
2626 4 1 11.6287 7.82937 11.679
2627 4 1 11.7859 7.1412 12.5764
2771 4 1 14.9104 6.0777 11.2495
2968 4 1 15.8278 7.46306 12.704
2967 4 1 15.9243 6.41231 12.1031
2965 4 1 16.5112 7.09734 11.3434
2966 4 1 16.2019 7.5041 12.4423
2964 4 1 16.7344 6.15663 12.032
2962 4 1 16.8862 6.40042 13.3541
2963 4 1 17.7677 6.19916 12.6133
2954 4 1 19.242 6.10442 13.1196
2952 4 1 20.7269 6.57812 12.498
2951 4 1 20.7147 7.09056 11.352
2949 4 1 21.164 6.07533 11.815
2950 4 1 20.255 5.95439 11.0082
2953 4 1 20.3991 5.92414 13.4393
2940 4 1 21.869 7.73262 10.901
2945 4 1 23.2825 6.5818 11.0833
2946 4 1 23.6244 5.41235 11.1791
2944 4 1 23.5844 7.63093 11.6301
2969 4 1 14.8936 8.313 12.7535
2970 4 1 13.776 8.80913 12.9356
2911 4 1 17.8569 10.5979 11.5881
2909 4 1 17.756 10.3226 11.5696
2937 4 1 21.4929 8.16198 10.8687
2887 4 1 23.2943 8.16903 13.0739
2888 4 1 23.1727 9.12347 12.2771
2889 4 1 23.591 8.30411 13.0002
2890 4 1 22.8641 9.12419 13.4455
3355 4 1 14.9098 11.2365 11.5942
3356 4 1 15.0364 12.4239 11.2326
2910 4 1 16.7066 10.978 11.7037
2908 4 1 18.2583 11.4291 11.7778
2907 4 1 17.7616 10.903 12.8283
2896 4 1 21.6007 12.2672 13.2279
2894 4 1 21.85 12.2479 13.2359
2401 4 1 -9.12559 15.6619 13.1695
2393 4 1 -7.47801 15.4827 12.4532
2407 4 1 -8.1854 18.6335 11.3698
2402 4 1 -9.13048 16.8492 12.8056
2403 4 1 -8.26313 17.1996 12.102
2400 4 1 -8.96468 16.8635 13.3138
2406 4 1 -7.42558 17.7537 11.5536
2404 4 1 -7.55513 17.2145 11.1088
2394 4 1 -7.35819 16.6256 12.8773
2396 4 1 -6.12554 18.0267 13.2675
3091 4 1 -5.543 21.0292 11.2737
3090 4 1 -4.45648 21.2229 10.8126
3089 4 1 -3.4569 21.1791 11.635
3096 4 1 -5.68566 23.8956 11.4572
3093 4 1 -6.85095 22.9409 11.0605
3092 4 1 -6.16829 21.9514 11.26
3095 4 1 -4.88354 23.131 10.9398
3088 4 1 -2.80132 21.9347 10.9839
3105 4 1 -3.58006 26.2624 10.8297
2253 4 1 -23.8926 2.4101 14.1203
2252 4 1 -22.7267 2.11292 14.4207
2251 4 1 -22.4592 1.62022 15.4077
2250 4 1 -21.5835 2.39504 15.4768
2248 4 1 -20.9343 1.24814 15.555
2247 4 1 -20.4069 0.161787 15.5094
2249 4 1 -21.0414 1.8923 14.4782
2692 4 1 17.5984 0.461638 15.2151
2693 4 1 16.6439 0.332618 14.4518
2691 4 1 16.4435 0.612851 15.3796
3011 4 1 4.22624 5.11749 13.8022
3010 4 1 3.07996 5.36401 13.9991
3007 4 1 4.72308 5.21886 15.6694
2824 4 1 10.9345 4.9786 13.9402
2825 4 1 11.4162 4.80804 14.9836
2826 4 1 11.8734 4.21684 15.9188
2959 4 1 17.8612 4.59406 13.688
2957 4 1 18.7543 3.50099 14.5896
2958 4 1 17.6061 3.5231 14.2178
2956 4 1 19.1855 3.66321 13.5175
3009 4 1 4.07212 6.00186 14.0233
3008 4 1 3.69795 5.41132 15.0423
2644 4 1 7.65732 6.31477 15.2729
2641 4 1 8.07003 7.28338 14.976
2640 4 1 8.91314 6.5182 14.6464
2639 4 1 9.47798 6.65946 13.6049
2638 4 1 9.52326 7.78612 14.0717
2643 4 1 8.20214 7.30102 15.8395
2642 4 1 8.91082 6.52267 15.3776
2629 4 1 11.1288 6.60155 13.7582
2628 4 1 11.4013 7.70287 13.4828
2630 4 1 11.5489 6.5355 14.8798
2828 4 1 12.1225 5.486 16.0891
2631 4 1 11.1312 7.46101 15.3982
2878 4 1 22.356 7.49875 15.4735
2999 4 1 5.00441 8.80358 14.6716
3000 4 1 5.46068 9.47803 15.51
2998 4 1 5.48528 8.1111 15.6509
2996 4 1 7.32116 9.10925 16.1516
2637 4 1 10.3097 8.73753 13.8985
2635 4 1 10.7338 9.21362 14.3415
2636 4 1 9.7727 9.0008 14.9477
2634 4 1 11.37 8.25397 14.5665
2632 4 1 11.5489 8.12071 14.5233
2633 4 1 12.2041 8.91533 13.8484
2976 4 1 12.1199 8.39449 15.8273
2975 4 1 12.7997 8.67599 14.7637
2974 4 1 13.1613 8.3784 15.8977
2971 4 1 14.0695 8.81351 14.1177
2972 4 1 14.5534 9.80293 14.5701
2973 4 1 14.0095 9.22786 15.4902
2882 4 1 21.157 8.63767 15.668
2885 4 1 22.5904 8.7594 15.1394
2884 4 1 21.5474 8.32521 15.7472
2886 4 1 23.0127 8.14047 14.2235
2892 4 1 22.4642 10.5595 14.4881
2891 4 1 23.3643 9.75213 14.35
2905 4 1 18.7217 11.5077 13.483
2902 4 1 16.8835 12.4411 14.8679
2903 4 1 17.8772 12.946 14.4289
2906 4 1 17.5889 11.3847 13.8777
2904 4 1 17.8395 11.8827 14.097
2901 4 1 17.5893 13.3836 15.0977
2898 4 1 20.9046 12.818 14.8293
2895 4 1 21.2472 12.298 14.32
2899 4 1 19.6806 13.0638 14.8727
2897 4 1 21.0157 13.1999 13.6712
2893 4 1 22.68 11.5235 13.751
2391 4 1 -8.42919 15.3146 14.5766
2386 4 1 -9.76378 13.7417 15.9422
2387 4 1 -9.06456 14.2143 15.0356
2390 4 1 -7.89575 14.5655 13.7591
2392 4 1 -7.74094 15.2427 13.6178
2388 4 1 -8.04435 14.801 14.9199
2389 4 1 -7.61935 13.6812 14.6309
2900 4 1 18.6437 13.6001 14.6366
2399 4 1 -8.195 16.348 14.1394
2398 4 1 -7.39403 17.1711 13.836
2395 4 1 -6.60639 17.0308 13.6433
2397 4 1 -6.71215 18.0083 14.3302
2688 4 1 15.2124 1.01212 16.3269
2687 4 1 15.4365 2.08179 16.93
2683 4 1 14.5213 1.19632 18.0516
2690 4 1 16.2173 0.673673 16.5813
2686 4 1 16.1741 1.62241 17.8206
2328 4 1 -13.0462 4.54191 18.5375
2652 4 1 8.89736 5.17201 18.0288
2827 4 1 11.8113 4.72708 16.98
2829 4 1 11.9681 4.394 16.5183
2830 4 1 12.913 5.12742 16.8546
2835 4 1 14.3712 4.73835 18.1337
2834 4 1 15.4206 4.94397 18.7245
2873 4 1 18.8668 5.19957 18.5257
3006 4 1 4.24004 6.11613 16.3866
3005 4 1 4.51668 7.22031 16.1887
2645 4 1 7.96286 6.33578 16.4292
2646 4 1 7.95477 7.42069 16.9991
2651 4 1 8.06398 6.03026 18.1283
2648 4 1 8.05699 7.73573 17.3853
2649 4 1 8.51467 6.9269 17.9952
2650 4 1 9.22751 5.90323 17.9956
2980 4 1 9.09973 7.27827 17.2626
2840 4 1 11.4829 5.73654 18.4067
2836 4 1 14.6626 5.71714 18.6901
2832 4 1 15.1192 6.03657 16.849
2831 4 1 14.0339 5.5508 17.159
2833 4 1 14.8496 5.68629 17.9106
2876 4 1 21.3145 6.7186 17.2001
2871 4 1 19.2129 5.91028 18.5657
2875 4 1 20.2182 6.08761 17.1094
2874 4 1 19.9059 5.46147 18.1279
2879 4 1 21.8166 7.62529 16.5635
2877 4 1 22.1943 6.64379 16.3647
2359 4 1 -5.38896 10.7297 18.4391
3001 4 1 4.79305 8.83189 16.3623
3002 4 1 4.44679 9.58676 17.3056
3003 4 1 4.84046 9.41027 16.1857
3004 4 1 4.82214 8.30129 16.5187
2995 4 1 7.14469 8.34741 17.0186
2997 4 1 6.17429 8.63054 16.5099
2994 4 1 6.2361 9.04587 17.3217
2992 4 1 6.61167 9.92091 17.7618
2988 4 1 6.64793 8.56157 18.5585
2991 4 1 6.24636 9.43851 18.8301
2993 4 1 5.44491 9.97638 17.6231
2986 4 1 7.71823 8.50686 18.293
2647 4 1 8.71962 8.31741 16.5714
2985 4 1 8.77109 9.10909 18.4909
2983 4 1 8.99854 9.22989 17.5509
2984 4 1 9.61044 9.8523 18.3669
2979 4 1 9.56816 8.39824 17.5385
2978 4 1 10.7377 8.81386 17.3022
2981 4 1 9.94263 8.07837 17.7477
2982 4 1 9.7281 8.98828 18.5031
2977 4 1 11.9419 8.59105 17.0377
2883 4 1 21.2698 8.78368 16.9003
2880 4 1 21.7077 8.6268 17.2764
2881 4 1 22.1854 8.3752 16.2281
2381 4 1 -10.7444 13.1137 16.9881
2384 4 1 -9.38538 11.903 16.664
2385 4 1 -8.95665 13.0153 16.4005
2383 4 1 -9.72324 12.6434 17.4781
2382 4 1 -9.87265 12.6341 16.32
2371 4 1 -9.14061 12.989 18.3676
2350 4 1 -9.23382 10.8342 18.7695
2362 4 1 -7.05379 12.2527 17.5359
2363 4 1 -6.08166 11.6539 17.3869
2361 4 1 -5.91251 11.9038 17.6421
2366 4 1 -6.55635 13.1636 17.5614
2365 4 1 -6.63611 12.637 16.4571
2364 4 1 -7.19803 12.0882 17.4176
2360 4 1 -4.81531 11.4263 17.5741
2380 4 1 -10.8451 13.7854 17.9292
2379 4 1 -11.9849 13.6359 17.8095
2378 4 1 -10.8311 13.7467 17.9018
2377 4 1 -9.86145 14.4804 17.6938
2376 4 1 -9.44029 15.3654 18.3661
2370 4 1 -8.11722 13.5038 18.6462
2367 4 1 -6.88005 13.4837 18.6414
2307 4 1 -19.0572 1.81894 19.5775
2295 4 1 -16.212 0.152636 20.5929
2304 4 1 -17.5996 0.520852 20.0726
2296 4 1 -17.1712 0.156215 21.2989
2305 4 1 -18.592 0.822425 19.4047
2306 4 1 -18.6404 1.2574 20.5285
2303 4 1 -17.7947 0.415518 18.9222
2297 4 1 -17.9916 1.00662 21.4635
2302 4 1 -17.6006 0.922127 19.9951
2323 4 1 -15.1687 2.31462 19.1118
2662 4 1 12.0915 1.41805 19.8873
2660 4 1 11.4512 2.3989 19.7006
2661 4 1 11.3872 1.46329 18.9466
2663 4 1 11.4774 2.21405 20.55
2665 4 1 12.5313 2.10009 21.4259
2684 4 1 15.2704 1.01803 18.9582
2681 4 1 14.9525 1.82309 19.1105
2666 4 1 13.775 2.118 21.3638
2680 4 1 15.4952 2.247 20.0189
2682 4 1 13.9291 1.24919 19.0517
2685 4 1 16.3453 1.32796 18.9984
2866 4 1 18.9952 2.59399 20.5698
2867 4 1 19.8084 2.09754 19.7828
2308 4 1 -19.7805 2.87994 19.5063
2311 4 1 -21.1628 4.38147 19.1983
2309 4 1 -20.2705 3.90299 19.4441
2310 4 1 -20.1913 5.09121 19.1184
2312 4 1 -20.3144 4.31276 20.0417
2313 4 1 -19.6352 5.05263 20.7029
2316 4 1 -18.1949 4.77238 21.5339
2319 4 1 -17.676 4.96745 19.9405
2320 4 1 -16.5871 4.93853 19.6527
2317 4 1 -18.7565 4.74819 20.4053
2321 4 1 -16.7364 3.91631 18.9801
2322 4 1 -15.8695 3.12407 19.3609
2325 4 1 -14.4609 3.61272 20.4293
2324 4 1 -14.9808 3.42247 19.2968
2326 4 1 -13.2841 3.20823 20.363
2327 4 1 -12.8465 3.74659 19.3801
2331 4 1 -12.2148 3.68416 21.1576
2330 4 1 -12.9555 4.5529 20.7143
2329 4 1 -13.4173 4.71784 19.589
2659 4 1 10.3943 2.87758 19.674
2658 4 1 10.4803 3.39869 20.8315
2657 4 1 9.32351 3.64497 21.1871
2654 4 1 8.89838 4.13151 19.7522
2655 4 1 8.58616 4.69547 20.8227
2653 4 1 9.61844 4.6473 18.9024
2838 4 1 12.72 5.32419 20.15
2668 4 1 12.844 4.13128 20.7951
2678 4 1 15.1955 2.93053 21.2916
2677 4 1 16.1204 3.7489 21.467
2679 4 1 15.2043 3.40087 20.1509
2667 4 1 13.6347 3.2971 21.1515
2865 4 1 18.2767 3.61592 20.5471
2864 4 1 17.8239 2.95589 21.486
2869 4 1 19.89 4.47025 20.2297
2868 4 1 19.812 3.32691 20.0612
2314 4 1 -19.2676 6.17089 20.9884
2318 4 1 -18.3792 5.87411 20.4099
2315 4 1 -18.0427 5.92579 21.0548
2841 4 1 10.5483 5.99952 19.0377
2842 4 1 10.4851 7.10582 19.3196
2843 4 1 10.416 6.45383 20.3651
2844 4 1 10.6092 7.52784 19.8049
2839 4 1 12.2431 6.05973 19.2708
2845 4 1 11.7167 7.07757 19.6986
2846 4 1 11.6419 6.88181 20.9282
2847 4 1 12.6955 7.47499 21.3179
2837 4 1 13.6165 5.44708 19.4018
2851 4 1 14.6683 7.3592 20.4307
2852 4 1 14.9205 6.88405 21.4642
2854 4 1 15.4884 6.54955 20.7051
2856 4 1 15.4441 5.98562 21.0092
2853 4 1 14.9627 7.59764 20.5166
2870 4 1 19.9439 5.44754 19.4725
2872 4 1 19.0875 5.49285 19.6901
2346 4 1 -10.9056 9.9161 20.939
2347 4 1 -11.6799 9.51098 20.0815
2348 4 1 -10.8185 9.57961 19.1941
2349 4 1 -10.3952 10.6208 19.0966
2351 4 1 -8.08165 10.7184 18.8771
2354 4 1 -6.32819 9.44061 20.1753
2353 4 1 -5.91526 10.5433 19.7246
2355 4 1 -5.42791 9.68887 20.9354
2356 4 1 -6.3138 10.3572 20.4144
2358 4 1 -4.77746 10.6607 19.4483
2989 4 1 6.60059 8.19332 19.6175
2990 4 1 7.28388 9.00202 19.0656
2987 4 1 7.3242 9.13786 19.3343
2372 4 1 -8.962 13.0812 19.4853
2352 4 1 -7.02953 10.7921 19.4526
2357 4 1 -5.2922 10.9078 20.4863
2375 4 1 -9.40738 14.6343 19.2743
2374 4 1 -8.33671 14.6098 19.9371
2373 4 1 -8.9004 14.1429 18.93
2368 4 1 -6.42614 14.4486 19.1429
2369 4 1 -7.213 13.5541 19.5043
2298 4 1 -17.6709 1.03462 22.6543
2299 4 1 -17.8336 0.448101 21.6583
2664 4 1 11.4534 2.48291 21.8221
2862 4 1 16.5421 2.38349 23.0239
2863 4 1 17.1548 2.01112 22.0123
2332 4 1 -12.255 4.59994 21.8694
2333 4 1 -12.0027 4.88974 23.0131
2334 4 1 -12.9879 5.01332 22.2694
2335 4 1 -12.9361 4.27841 23.3302
2336 4 1 -12.9318 5.33926 23.9971
2656 4 1 8.7507 4.39572 21.8982
2669 4 1 13.2988 3.55772 21.7117
2673 4 1 12.8366 4.74317 23.4935
2670 4 1 13.9722 4.57323 21.7908
2671 4 1 14.3534 4.19125 22.9242
2672 4 1 13.7352 4.12495 23.9976
2676 4 1 15.1359 3.02358 21.6185
2675 4 1 14.2272 3.10365 22.4405
2674 4 1 13.6024 3.93144 23.068
2860 4 1 16.0398 3.24022 22.4944
2859 4 1 16.4723 4.27421 22.481
2858 4 1 16.2187 5.35044 22.1499
2861 4 1 17.1661 3.1955 22.3259
2338 4 1 -13.5986 7.33005 23.1267
2337 4 1 -13.1052 6.5864 23.9796
2341 4 1 -12.871 7.88053 21.8503
2339 4 1 -12.5076 7.24155 23.6523
2342 4 1 -12.1691 7.54927 22.7571
2340 4 1 -13.1071 8.05587 22.9799
2849 4 1 13.9688 5.81738 21.819
2848 4 1 13.7729 6.98408 21.5522
2850 4 1 14.632 6.81337 21.5582
2857 4 1 16.3871 6.29806 21.5807
2855 4 1 16.3923 6.47023 21.5402
2344 4 1 -10.812 9.33912 22.6778
2343 4 1 -11.5693 8.53919 22.8775
2345 4 1 -10.388 10.1446 21.9557
ITEM: TIMESTEP
25200000
ITEM: NUMBER OF ATOMS
1913
ITEM: BOX BOUNDS ff ff ff
-3.5000000000000000e+01 3.5000000000000000e+01
-3.5000000000000000e+01 3.5000000000000000e+01
-3.5000000000000000e+01 3.5000000000000000e+01
ITEM: ATOMS id mol type x y z
1770 4 1 15.5641 -19.8913 -5.47513
1768 4 1 15.853 -18.9484 -5.68007
1765 4 1 18.2869 -19.4863 -7.7288
1767 4 1 16.4104 -19.084 -6.77561
1764 4 1 17.2006 -19.8733 -7.75115
1762 4 1 18.5456 -19.1595 -7.29285
1763 4 1 17.4288 -19.0644 -6.96138
1766 4 1 17.461 -19.735 -6.93095
1755 4 1 21.147 -18.898 -7.88455
1759 4 1 18.7461 -18.3547 -6.98421
1761 4 1 19.6362 -18.8315 -6.87321
1760 4 1 19.6867 -17.5929 -6.77538
1758 4 1 19.2652 -17.2412 -7.33012
1757 4 1 20.4034 -17.545 -7.11226
1756 4 1 21.1273 -17.7384 -8.03941
1754 4 1 21.1552 -18.0458 -7.15873
1750 4 1 21.317 -17.5737 -5.61973
1753 4 1 22.1208 -17.362 -7.17756
1752 4 1 21.817 -16.2116 -7.05741
1751 4 1 22.23 -16.9321 -6.16621
3576 4 1 -2.96536 -10.045 -5.94514
3577 4 1 -3.83479 -10.0969 -6.87141
3578 4 1 -4.6461 -9.2698 -6.86616
3579 4 1 -4.22815 -8.43489 -6.16657
3584 4 1 -3.20868 -8.7291 -5.78637
3575 4 1 -1.98091 -9.33799 -5.80596
3574 4 1 -1.23196 -10.233 -6.32769
1785 4 1 15.5669 -23.428 -2.78401
1780 4 1 16.5358 -21.9086 -2.98768
1771 4 1 16.0623 -19.1736 -4.71463
1769 4 1 16.4695 -19.49 -4.75372
1776 4 1 17.0318 -19.0094 -3.2594
1778 4 1 16.4373 -21.0334 -2.71522
1779 4 1 17.5463 -21.2533 -3.11132
1777 4 1 16.2254 -19.8959 -3.18354
1748 4 1 20.6199 -18.8847 -5.1168
1740 4 1 18.9958 -19.9338 -2.72294
1739 4 1 19.9563 -20.4286 -3.33879
1745 4 1 21.7807 -19.3211 -3.44137
1773 4 1 15.791 -17.5761 -3.69408
1772 4 1 16.682 -18.3343 -4.01688
1775 4 1 17.394 -17.9338 -3.57983
1774 4 1 16.8254 -16.9958 -3.93634
1744 4 1 21.088 -18.3724 -3.0575
1747 4 1 21.2577 -17.8498 -5.26997
1749 4 1 21.3478 -18.1768 -4.58284
1746 4 1 21.6131 -18.5803 -4.30381
1896 4 1 -14.9202 -14.9618 -2.75755
1895 4 1 -13.8574 -14.8238 -3.23654
1897 4 1 -16.026 -14.6451 -3.17662
1891 4 1 -13.7221 -12.9261 -3.14518
3572 4 1 -0.67184 -10.9981 -5.33636
3571 4 1 0.246955 -11.4133 -4.68676
3566 4 1 0.913981 -10.9291 -2.84061
3565 4 1 2.02235 -11.3123 -2.74678
3563 4 1 2.85475 -10.9659 -2.73261
1887 4 1 -12.715 -10.6504 -2.83348
3582 4 1 -3.56014 -9.70987 -4.20121
3581 4 1 -3.96817 -8.90722 -4.99406
3573 4 1 -1.35192 -10.103 -5.2348
3570 4 1 -0.467879 -10.6987 -4.17076
3583 4 1 -2.62842 -9.35215 -4.8763
3586 4 1 -1.7206 -8.62083 -4.01064
3585 4 1 -2.25223 -8.70064 -5.07291
3589 4 1 -2.1696 -10.2351 -4.14498
3588 4 1 -1.06011 -9.79817 -3.7954
3569 4 1 -0.101847 -10.7042 -3.0518
3587 4 1 -0.504116 -8.85898 -4.24085
3590 4 1 -2.23092 -10.3142 -2.91676
3568 4 1 0.451412 -9.69646 -3.52876
3567 4 1 1.43622 -10.2771 -3.79761
3564 4 1 2.09461 -10.2505 -3.34705
3580 4 1 -4.37011 -7.79559 -5.18677
2054 4 1 -11.1781 -24.7101 -0.520267
2053 4 1 -11.438 -25.782 -0.755853
2052 4 1 -10.2734 -25.5172 -0.678359
2050 4 1 -9.62958 -24.8082 -0.8669
2056 4 1 -10.6953 -24.4886 -0.171591
2049 4 1 -9.85069 -25.7176 -0.115451
1788 4 1 13.9248 -24.3046 -0.555062
2057 4 1 -11.0362 -23.3069 -0.359394
1786 4 1 15.6402 -23.2035 -1.6165
1787 4 1 14.593 -23.661 -1.31757
1784 4 1 15.9164 -22.9993 -1.70632
1783 4 1 16.8584 -23.7284 -2.01446
1781 4 1 17.5591 -22.2502 -2.66426
1782 4 1 16.6364 -22.5316 -1.96955
1826 4 1 0.305612 -20.2149 -0.407327
1823 4 1 0.717029 -20.8626 -0.59227
1824 4 1 0.149883 -19.8414 -0.229646
1825 4 1 0.739001 -19.8085 -1.34809
1736 4 1 18.3932 -19.4719 -1.29393
1735 4 1 17.7758 -19.7209 -0.209687
1737 4 1 18.4811 -20.712 -1.45531
1733 4 1 18.9241 -20.8466 -0.440819
1742 4 1 20.9099 -20.0167 -1.23323
1743 4 1 21.0519 -19.1604 -2.09082
1741 4 1 20.0784 -20.2738 -2.13375
1738 4 1 19.3074 -20.4145 -2.32093
1834 4 1 1.83814 -16.2308 -0.389414
1893 4 1 -13.9143 -14.6816 -1.54835
1892 4 1 -13.6218 -14.0166 -2.47703
1898 4 1 -16.1194 -14.7023 -1.97523
1899 4 1 -15.1803 -14.8306 -1.20816
1900 4 1 -16.0815 -13.9365 -0.995037
1894 4 1 -13.0857 -15.0228 -2.34652
1880 4 1 -11.7425 -13.998 -0.117918
1883 4 1 -11.8464 -13.5178 -0.802762
1882 4 1 -11.4737 -14.3563 -0.0653731
1836 4 1 2.58028 -14.9096 -0.156353
1833 4 1 0.738516 -15.8448 -0.104589
1837 4 1 3.33032 -14.2024 -0.716499
1890 4 1 -14.3989 -12.4035 -2.28206
1889 4 1 -14.1785 -11.7494 -1.30849
1901 4 1 -16.1305 -13.1562 -0.148915
1888 4 1 -13.3282 -11.4236 -2.09703
1879 4 1 -11.288 -12.8731 -0.252018
1885 4 1 -11.507 -11.6931 -1.58922
1884 4 1 -12.1547 -12.6891 -1.53298
1886 4 1 -11.6864 -10.8128 -2.30663
3558 4 1 3.49616 -11.4885 -1.81741
3557 4 1 2.755 -11.9469 -1.02038
3556 4 1 3.44077 -11.9894 -0.0327939
3551 4 1 7.3958 -12.1006 -0.114262
3550 4 1 7.34522 -11.2333 -0.926369
1875 4 1 -10.7231 -10.163 -0.37487
3596 4 1 -3.26429 -9.09816 -0.586875
3593 4 1 -1.42292 -9.02854 -1.77995
3594 4 1 -1.78459 -8.54115 -0.811978
3591 4 1 -1.93437 -9.9887 -1.76687
3592 4 1 -2.43417 -8.99594 -1.22847
3561 4 1 2.10024 -9.99556 -2.24179
3559 4 1 3.92172 -10.6751 -0.961628
3560 4 1 3.24781 -10.1049 -1.76905
3562 4 1 3.3063 -10.1573 -2.01932
3545 4 1 4.87069 -8.10636 -1.73579
3549 4 1 6.69574 -10.5408 -1.73963
3546 4 1 5.51353 -8.57046 -2.59626
3547 4 1 5.95741 -8.87374 -1.57955
3548 4 1 6.89045 -9.41832 -1.9363
3542 4 1 5.30023 -7.37387 -2.07838
3544 4 1 4.863 -6.93988 -1.5303
3539 4 1 5.4322 -5.60191 -0.0452941
3540 4 1 5.63023 -6.70648 -0.439631
3541 4 1 5.97705 -6.6497 -1.5342
3543 4 1 5.67536 -7.54853 -0.927782
3614 4 10 -3.86112 -3.36888 -1.30468
3612 4 10 -3.71084 -3.28508 -1.17776
3611 4 1 -3.36836 -4.33841 -0.642631
3536 4 1 2.7538 -4.32534 -0.842856
3537 4 1 3.53251 -5.1745 -0.773266
3534 4 1 3.35176 -2.93581 -0.047342
3613 4 10 -4.41034 -2.46343 -0.73523
3533 4 1 3.50069 -1.88356 -0.499418
3530 4 1 4.91349 -0.286797 -2.23685
3531 4 1 5.25795 -1.40442 -1.94896
3532 4 1 4.56641 -1.66016 -0.913266
2046 4 1 -9.35527 -25.0294 2.60327
2047 4 1 -9.51643 -25.5546 1.57003
2051 4 1 -9.82017 -25.0574 0.364381
2048 4 1 -10.2184 -26.2262 0.911199
1808 4 1 7.86182 -24.3339 2.57879
1792 4 1 14.2786 -24.9943 0.240983
1790 4 1 14.0216 -24.7032 0.373256
2055 4 1 -11.6859 -23.993 0.241241
2058 4 1 -11.4382 -22.3745 0.311243
1815 4 1 4.94702 -22.838 1.66138
1816 4 1 4.74012 -21.7204 1.51705
1818 4 1 2.94098 -21.8874 2.39213
1817 4 1 4.0844 -21.7126 2.5424
1812 4 1 7.68457 -22.2134 0.959147
1814 4 1 6.08443 -22.9401 2.06406
1810 4 1 6.63499 -23.5137 2.67461
1813 4 1 6.9681 -22.1512 1.8331
1811 4 1 7.32552 -22.8012 1.98624
1797 4 1 12.1692 -23.2744 2.09437
1799 4 1 11.673 -22.076 2.47778
1798 4 1 12.8623 -22.2857 2.49973
1789 4 1 13.4591 -23.6621 0.254208
1795 4 1 13.7275 -23.826 2.26562
1793 4 1 15.104 -24.1548 0.517695
1794 4 1 14.1153 -23.7928 1.1217
1791 4 1 14.8976 -24.0585 0.645379
1731 4 1 18.1825 -21.7747 1.68098
1730 4 1 17.3331 -21.5898 0.864127
2073 4 1 -16.8476 -21.4943 1.77904
2074 4 1 -17.144 -20.8194 2.64359
2069 4 1 -15.5226 -19.2173 1.62019
2070 4 1 -14.5917 -19.9013 2.12665
2062 4 1 -13.859 -20.6899 2.19589
2068 4 1 -14.7644 -19.1174 2.60532
2066 4 1 -13.7604 -20.0418 0.979733
2072 4 1 -15.9939 -21.3178 2.55943
2071 4 1 -15.1686 -20.8559 1.77186
2067 4 1 -14.7072 -19.872 1.67345
2060 4 1 -11.7992 -20.6139 1.3881
2061 4 1 -12.7091 -20.6422 2.12373
2063 4 1 -12.794 -20.2853 2.14022
2064 4 1 -12.9026 -20.6837 0.968692
2065 4 1 -13.0732 -19.7238 0.113228
2059 4 1 -12.1137 -21.4083 0.496669
1828 4 1 -0.513559 -18.9001 0.868085
1821 4 1 1.41434 -20.7163 1.244
1820 4 1 2.21919 -21.5175 1.41612
1829 4 1 0.453777 -19.475 1.29368
1827 4 1 0.47966 -19.1908 0.20365
1822 4 1 0.436254 -20.9259 0.575363
1819 4 1 2.71609 -20.7491 2.25674
1801 4 1 10.616 -20.5491 2.53053
1803 4 1 8.68977 -21.0873 2.69092
1722 4 1 13.3675 -20.3467 2.25143
1721 4 1 12.3806 -19.9786 1.82614
1719 4 1 13.7722 -19.0566 2.58763
1728 4 1 17.7045 -21.2016 2.61135
1729 4 1 18.139 -20.9915 1.55407
1727 4 1 17.2807 -20.194 2.18861
1726 4 1 16.1976 -20.3899 1.61703
1725 4 1 16.5748 -20.6213 2.64529
1732 4 1 18.6548 -21.5076 0.592777
1734 4 1 18.5813 -20.1621 0.573714
2079 4 1 -16.7869 -18.5478 2.68263
2080 4 1 -17.3166 -17.5695 2.5254
1853 4 1 -2.76307 -16.2356 2.05708
1831 4 1 0.339323 -17.3324 0.462109
1830 4 1 0.636709 -18.353 1.03727
1832 4 1 0.771009 -16.331 0.935012
1718 4 1 14.8508 -18.4868 2.64899
1717 4 1 15.6729 -17.9806 1.96771
1881 4 1 -11.3448 -13.9831 1.04906
1856 4 1 -5.44353 -16.133 1.71276
1858 4 1 -6.25317 -14.2089 1.63049
1857 4 1 -6.01795 -15.2233 2.3421
1859 4 1 -6.51 -15.4403 1.69452
1855 4 1 -4.57042 -15.5652 1.14173
1854 4 1 -3.5919 -15.4906 1.70177
1852 4 1 -3.10802 -15.9915 0.983225
1851 4 1 -2.59683 -14.834 0.995624
1850 4 1 -2.29826 -15.6946 0.184778
1847 4 1 -1.33689 -13.9842 1.11287
1845 4 1 -0.751997 -13.7424 1.16045
1848 4 1 -1.4136 -15.0267 0.603643
1849 4 1 -1.49653 -16.0384 1.04695
1844 4 1 0.403488 -13.8685 1.3443
1841 4 1 2.23017 -13.9241 1.33654
1839 4 1 2.63324 -14.5883 0.0602474
1843 4 1 0.830352 -14.1724 2.44514
1835 4 1 1.85865 -15.4844 0.599913
1840 4 1 3.21641 -13.7495 0.789192
1838 4 1 3.58158 -13.9167 0.428328
1903 4 1 -16.8664 -12.3105 0.058869
1906 4 1 -18.0692 -11.6699 2.25958
1905 4 1 -18.4593 -11.5757 1.14992
1902 4 1 -16.9042 -13.349 0.703935
1904 4 1 -17.6197 -12.4398 0.966254
1916 4 1 -15.1191 -11.0865 2.11856
1878 4 1 -11.1963 -12.0506 0.620888
1877 4 1 -10.6254 -11.3885 1.45646
1846 4 1 -1.15914 -13.1528 0.256385
1842 4 1 1.64827 -13.2784 2.26098
3555 4 1 4.09481 -12.2636 0.957927
3554 4 1 5.10634 -12.211 0.303022
3553 4 1 6.08587 -12.9367 0.395497
3552 4 1 6.80171 -12.1347 1.00742
1914 4 1 -16.5393 -10.714 1.70657
1917 4 1 -14.1078 -10.4075 2.12109
1915 4 1 -15.5222 -10.5191 1.04272
1872 4 1 -8.25327 -9.06392 0.623196
1876 4 1 -10.364 -10.5238 0.739546
1874 4 1 -10.0441 -9.35799 0.277693
1873 4 1 -9.13348 -9.80802 1.0085
1871 4 1 -7.69489 -9.72489 1.41233
1870 4 1 -8.03699 -9.85013 2.58854
3597 4 1 -2.95563 -8.67844 0.43393
3598 4 1 -2.68744 -9.19468 1.50066
3599 4 1 -1.63484 -9.03776 2.02535
3595 4 1 -2.57522 -8.36914 0.0820862
3538 4 1 4.25132 -5.73315 0.00557579
3608 4 1 -4.15379 -4.3965 2.50363
3609 4 1 -4.18594 -3.98738 1.29911
3610 4 1 -3.25598 -3.92228 0.486841
3535 4 1 2.97975 -4.0237 0.357242
2045 4 1 -8.35836 -25.5562 3.09276
2044 4 1 -9.47634 -25.598 3.37611
2043 4 1 -10.6713 -25.5133 3.6694
2041 4 1 -10.4935 -25.3743 3.79308
2042 4 1 -9.77906 -26.3201 3.93584
2040 4 1 -9.5349 -25.6371 4.4006
2039 4 1 -9.0385 -26.6692 4.39256
1807 4 1 8.4997 -24.4285 3.60615
2107 4 1 -15.0104 -21.6777 3.87722
1809 4 1 7.39826 -23.8802 3.57199
1805 4 1 7.66218 -22.9356 2.91941
1804 4 1 7.71469 -21.746 3.17344
1806 4 1 8.56212 -23.2074 3.59903
1796 4 1 12.7071 -24.0203 2.71059
2076 4 1 -16.8282 -21.1545 3.50013
2077 4 1 -17.7435 -20.4397 3.68379
2078 4 1 -16.9654 -19.7161 3.08635
2084 4 1 -18.6142 -19.73 3.66118
2104 4 1 -16.5194 -19.3374 4.7658
2075 4 1 -15.9361 -20.8953 2.79999
2105 4 1 -15.7156 -20.1592 4.93082
2108 4 1 -15.1137 -20.7693 4.65882
2106 4 1 -15.7953 -21.3864 4.80558
2109 4 1 -14.0256 -20.786 5.21051
1802 4 1 9.55395 -20.342 2.84622
1800 4 1 11.374 -21.1522 3.23874
1720 4 1 12.592 -19.3579 2.81866
1723 4 1 14.2426 -20.5236 3.11487
1724 4 1 15.3678 -20.8573 2.82089
1715 4 1 16.568 -18.8462 3.51763
1709 4 1 17.7743 -19.6268 4.86116
1708 4 1 18.6111 -20.4648 4.52088
1706 4 1 18.0249 -20.8087 5.34289
2092 4 1 -19.3772 -16.4203 4.91751
2093 4 1 -20.1411 -17.1083 4.48221
2094 4 1 -19.0997 -16.7158 4.70072
2086 4 1 -18.8812 -18.0616 3.33742
2087 4 1 -19.5726 -18.007 4.43398
2082 4 1 -18.0343 -17.554 3.22867
2083 4 1 -18.6543 -18.5162 3.50111
2081 4 1 -17.7599 -18.5965 2.74494
2085 4 1 -18.1721 -18.6975 4.01137
2098 4 1 -17.3336 -17.0678 4.97569
2100 4 1 -17.1676 -17.5178 5.12505
2101 4 1 -16.1061 -18.1282 4.8058
2099 4 1 -16.1033 -17.1566 4.63504
1716 4 1 15.5215 -18.4294 3.07679
1713 4 1 15.253 -18.2994 5.38059
1714 4 1 15.7421 -18.6681 4.37506
1712 4 1 16.4017 -18.5817 4.94418
1711 4 1 17.1685 -17.7124 4.65515
1710 4 1 18.0198 -18.4664 5.03628
1936 4 1 -18.3204 -14.4372 5.24987
1933 4 1 -16.2729 -15.065 4.89879
2096 4 1 -18.031 -15.918 4.48971
1860 4 1 -6.84661 -15.7789 2.72107
1862 4 1 -6.94782 -14.0402 3.94066
1861 4 1 -6.75205 -15.164 3.6946
1863 4 1 -7.10691 -13.7177 2.76539
1913 4 1 -16.7683 -10.9981 2.80196
1912 4 1 -16.3954 -11.9312 3.52351
1911 4 1 -16.8663 -12.7448 4.25614
1910 4 1 -17.8804 -12.8246 3.69244
1908 4 1 -17.5339 -11.4895 3.84989
1907 4 1 -17.2458 -12.1401 2.92164
1909 4 1 -16.7475 -12.3615 3.65765
1925 4 1 -15.2478 -12.967 4.45375
1923 4 1 -13.953 -11.9385 4.68132
1922 4 1 -14.7543 -11.2304 4.06943
1924 4 1 -14.0861 -12.8836 3.9654
1928 4 1 -14.7087 -12.6148 4.90532
1926 4 1 -15.2896 -12.4385 3.39455
1927 4 1 -15.7382 -12.1165 4.43626
1865 4 1 -7.02166 -11.7803 3.89007
1864 4 1 -7.27672 -12.9501 3.64742
1918 4 1 -14.3718 -10.3257 3.23431
1920 4 1 -14.1825 -9.77609 4.25978
1921 4 1 -14.0816 -10.7136 4.97289
1919 4 1 -13.4377 -9.64006 3.34012
1868 4 1 -7.49545 -9.51097 4.23386
1866 4 1 -7.38389 -10.7654 3.39629
1869 4 1 -7.08868 -9.31513 3.11271
1867 4 1 -6.55742 -10.3741 4.22549
3600 4 1 -2.30351 -8.83289 2.91533
3601 4 1 -1.52691 -8.13142 3.55678
3603 4 1 -1.94914 -5.95597 3.51328
3606 4 1 -2.47956 -5.44178 3.49541
3602 4 1 -1.88641 -7.09294 3.89309
3605 4 1 -2.84764 -4.52083 2.87748
3607 4 1 -3.3788 -5.20936 2.70628
3604 4 1 -1.71739 -4.89539 3.16136
2599 4 1 14.1348 -3.49953 5.18726
2030 4 1 -11.5833 -24.6047 6.88868
2029 4 1 -10.8465 -24.4692 7.82652
2038 4 1 -8.42249 -26.3353 5.42004
2034 4 1 -9.15134 -25.6016 6.55976
2037 4 1 -8.47272 -25.7464 6.48323
2032 4 1 -10.7227 -24.7802 6.60268
2033 4 1 -9.71361 -24.6869 7.12812
2031 4 1 -10.6912 -24.4779 7.77334
2035 4 1 -9.17494 -26.2639 5.60921
2036 4 1 -8.05452 -26.5233 5.76469
2112 4 1 -13.8058 -19.3035 6.0909
2110 4 1 -13.0007 -21.2489 5.49543
2111 4 1 -13.1221 -20.3195 6.29746
1704 4 10 18.7969 -20.8812 7.01587
1707 4 1 19.1915 -20.5372 5.58095
1703 4 10 19.4631 -20.0297 6.63717
1705 4 1 19.0709 -21.0396 5.88285
1702 4 10 18.9391 -20.2105 7.60806
2090 4 1 -20.1573 -16.7937 6.83247
2088 4 1 -18.8957 -17.9767 5.40037
2091 4 1 -20.0202 -17.1097 5.63904
2089 4 1 -19.2449 -17.2152 6.27256
1944 4 1 -20.0145 -16.8708 7.85075
1943 4 1 -19.0402 -16.4128 7.20496
2103 4 1 -16.3064 -18.4443 5.54413
2097 4 1 -18.3722 -16.5341 5.45812
2102 4 1 -16.1081 -17.3372 5.62861
2113 4 1 -13.483 -18.2333 5.91971
2116 4 1 -14.6739 -17.1634 7.50894
2117 4 1 -13.8139 -17.7398 8.05517
2115 4 1 -13.6134 -16.8985 6.90809
2118 4 1 -13.7126 -16.7306 7.58263
2114 4 1 -13.3048 -18.0756 7.10711
1940 4 1 -18.8782 -14.9128 7.87689
1947 4 1 -21.2863 -15.6761 6.32186
1948 4 1 -20.7999 -16.074 7.38463
1945 4 1 -20.5867 -15.8539 7.51985
1946 4 1 -20.5025 -14.8485 6.83502
1942 4 1 -19.007 -15.2237 7.45832
1937 4 1 -18.6853 -14.8314 6.30077
1935 4 1 -17.3271 -14.7744 5.89218
1934 4 1 -16.91 -15.8793 5.53889
2095 4 1 -18.7301 -15.9985 5.5428
1938 4 1 -17.689 -15.3723 6.41101
1939 4 1 -18.0237 -14.4698 7.12719
1932 4 1 -16.2194 -13.9807 5.51909
1941 4 1 -17.876 -14.9179 7.16016
1931 4 1 -15.805 -15.026 6.0307
1930 4 1 -14.9619 -14.1331 5.91319
1929 4 1 -14.7201 -12.9923 6.03409
2256 4 1 -22.647 -8.25752 7.77298
2257 4 3 -23.5858 -8.28054 6.94352
2258 4 1 -24.3621 -7.51332 6.35707
2260 4 1 -24.6882 -6.37846 7.24714
2262 4 1 -24.272 -6.54551 7.99157
2261 4 1 -23.7223 -5.56585 7.50444
2259 4 1 -24.1471 -7.43091 7.50764
2612 4 1 7.51743 -2.79948 6.7841
2609 4 1 8.00755 -4.00708 6.03366
2613 4 1 6.45937 -3.07708 7.19454
2615 4 1 7.83513 -3.17434 7.8477
2610 4 1 8.78583 -3.05177 5.82229
2608 4 1 9.20282 -3.63776 6.27414
2607 4 1 10.2803 -3.1657 6.17238
2606 4 1 9.83436 -3.7248 7.11101
2605 4 1 9.15749 -4.23838 7.93881
2604 4 1 10 -3.46668 7.4417
2602 4 1 11.6381 -2.81308 6.54487
2601 4 1 12.891 -2.91898 6.68194
2600 4 1 13.2197 -2.96746 5.50876
2536 4 1 3.41764 -0.231766 8.00329
2617 4 1 7.81382 -1.00806 7.85354
2611 4 1 8.20893 -2.05119 6.21334
2603 4 1 10.6765 -2.5139 7.06659
2596 4 1 13.3772 -0.471774 6.70619
2595 4 1 14.3573 -0.987819 6.96476
2594 4 1 14.4482 -0.137977 6.12957
2597 4 1 13.781 -1.6036 6.62567
2598 4 1 14.0421 -2.6461 6.0659
2583 4 1 16.6029 -0.0432456 6.64307
2025 4 1 -8.75668 -24.2765 9.63479
2024 4 1 -9.22927 -25.344 10.0015
2023 4 1 -8.43669 -24.5338 9.87871
1982 4 1 -16.0421 -21.8346 9.53394
1986 4 1 -14.9745 -22.088 10.178
1984 4 1 -15.9037 -21.9882 9.51792
1995 4 1 -12.9947 -21.8351 9.73486
1997 4 1 -11.9999 -22.4731 8.93542
1998 4 1 -12.1546 -23.657 9.14803
1999 4 1 -11.0096 -23.3008 9.37088
2028 4 1 -10.3424 -23.8966 8.64506
2026 4 1 -9.20084 -23.4467 8.94783
2027 4 1 -9.77882 -24.1396 9.62398
2000 4 1 -10.4898 -23.6908 10.3894
2006 4 1 -10.397 -22.1941 10.7669
1981 4 1 -16.8418 -21.2328 10.0492
1979 4 1 -16.8534 -19.2421 10.0576
1977 4 1 -16.7009 -20.1957 10.3958
1980 4 1 -16.3503 -20.2399 9.46682
1976 4 1 -15.5997 -19.5828 10.5952
1983 4 1 -15.055 -21.29 9.28316
1985 4 1 -15.7724 -21.244 10.4763
1996 4 1 -12.0042 -21.3209 9.38888
1994 4 1 -13.418 -21.0817 10.499
2123 4 1 -11.6679 -19.561 10.1813
2124 4 1 -11.7685 -19.1018 9.09367
2011 4 1 -8.57152 -20.194 9.24682
2012 4 1 -8.92666 -19.7492 10.2806
2013 4 1 -8.12692 -20.122 9.44265
2010 4 1 -8.42027 -20.3158 10.4555
2014 4 1 -7.47394 -20.5176 10.3002
2015 4 1 -6.60016 -21.1904 10.1786
1952 4 1 -19.5297 -16.3716 9.46856
1964 4 1 -19.0615 -17.0672 10.0565
1954 4 1 -18.9264 -16.9797 8.70705
1965 4 1 -17.8795 -16.8178 10.1051
1959 4 1 -17.682 -17.3846 8.38596
1963 4 1 -18.5565 -18.0159 9.40749
1962 4 1 -17.4988 -17.7039 9.77193
1961 4 1 -16.4337 -17.7008 9.31204
1960 4 1 -17.2469 -18.4263 8.87136
1958 4 1 -17.2732 -16.346 8.25524
2120 4 1 -13.1962 -17.8609 9.23909
2121 4 1 -12.1501 -17.4659 9.67621
2119 4 1 -12.9581 -17.1871 8.314
2122 4 1 -12.3919 -18.5854 9.88099
2125 4 1 -11.2608 -18.6714 10.1414
1949 4 1 -20.6284 -16.0578 8.53788
1950 4 1 -20.9871 -14.9796 8.60284
1953 4 1 -18.972 -15.8572 8.52082
1951 4 1 -20.0892 -15.6729 8.69742
1957 4 1 -17.2902 -15.9507 9.39034
1956 4 1 -17.4954 -15.6688 8.23481
1955 4 1 -18.6282 -15.914 8.28372
2242 4 1 -19.9415 -9.92858 9.11614
2243 4 1 -19.7453 -8.78768 9.26575
2241 4 1 -19.0373 -9.49571 9.78851
2240 4 1 -18.356 -8.56874 9.67555
2239 4 1 -18.5179 -9.09041 10.701
2251 4 1 -22.2176 -7.4277 10.4541
2254 4 1 -22.6153 -6.82516 9.40176
2253 4 1 -22.8181 -7.97428 9.16666
2252 4 1 -23.3597 -7.54058 10.1298
2255 4 1 -22.5272 -7.96346 8.96103
2263 4 1 -24.047 -6.96496 9.09915
2250 4 1 -21.6619 -6.57209 9.81116
2249 4 1 -21.7636 -5.67828 10.6059
2265 4 1 -22.839 -5.39193 10.3505
2264 4 1 -23.5668 -6.25481 9.90269
2245 4 1 -19.3822 -6.91414 9.64502
2246 4 1 -19.8668 -6.60781 10.7273
2244 4 1 -20.152 -7.84808 9.89623
2614 4 1 6.743 -2.80501 8.29852
2539 4 1 2.12064 -0.743206 9.36249
2537 4 1 2.83007 -0.83859 8.78086
2545 4 1 4.78025 -0.428494 9.01579
2540 4 1 3.01175 -1.0355 10.1163
2541 4 1 3.68738 -1.89168 10.5198
2538 4 1 3.12472 -0.855491 9.97682
2544 4 1 4.63977 -0.0891705 10.1544
2619 4 1 7.72735 -1.03171 8.83903
2616 4 1 7.9116 -2.07426 8.26258
2620 4 1 7.78234 -0.576359 9.99707
2546 4 1 5.72507 -0.619462 9.59618
2618 4 1 8.4723 -1.87298 8.38616
2621 4 1 8.19745 -0.284864 8.96803
2696 4 1 14.5999 -0.49232 9.42184
1987 4 1 -14.9763 -21.676 11.3273
2002 4 1 -11.6088 -23.6399 11.6516
2004 4 1 -11.7586 -23.4997 12.103
2005 4 1 -11.0267 -22.5357 11.7794
2003 4 1 -11.5033 -22.473 11.535
2001 4 1 -10.5806 -24.1357 11.4403
2022 4 1 -8.98067 -23.891 10.8267
2008 4 1 -8.90207 -21.8766 11.3413
2018 4 1 -7.86953 -22.5966 11.5392
2020 4 1 -7.60532 -22.9443 11.6346
2019 4 1 -6.96789 -21.909 11.9003
2021 4 1 -7.74109 -23.9352 11.0984
1978 4 1 -17.516 -19.6909 11.0238
1974 4 1 -16.1677 -19.1796 12.3116
1973 4 1 -16.885 -19.2847 13.2683
1988 4 1 -13.9229 -21.1827 11.4679
1993 4 1 -12.7152 -20.9216 11.4031
1990 4 1 -12.2832 -20.3002 12.9398
1989 4 1 -13.2931 -20.6159 12.3903
1992 4 1 -12.4533 -20.6078 12.5015
1991 4 1 -13.405 -20.32 13.2454
2126 4 1 -10.4776 -18.9594 10.9661
2007 4 1 -9.95819 -21.2749 11.4225
2009 4 1 -9.45646 -20.867 10.8431
2017 4 1 -7.59165 -21.5358 12.0659
2016 4 1 -6.67153 -21.1854 11.3937
1968 4 1 -18.1344 -17.7006 12.867
1969 4 1 -17.5561 -17.7907 11.8737
1971 4 1 -16.9847 -18.2477 13.4362
1966 4 1 -18.4673 -16.1815 10.9217
1967 4 1 -18.4111 -16.9845 11.9115
1970 4 1 -17.9221 -18.5708 12.7405
1975 4 1 -16.0706 -18.71 11.1988
1972 4 1 -15.9019 -18.6246 13.0928
2150 4 1 -14.1768 -16.9673 12.4769
2152 4 1 -14.9315 -17.4779 12.7248
2148 4 1 -13.6928 -16.7165 13.029
2149 4 1 -13.0758 -16.8783 12.0361
2146 4 1 -12.5903 -17.5436 13.418
2129 4 1 -10.8144 -18.6065 13.3635
2127 4 1 -9.64423 -18.5024 11.5847
2128 4 1 -9.9827 -18.1015 12.6867
2193 4 1 -19.7471 -11.9519 12.3362
2189 4 1 -20.3553 -11.2806 13.1719
2192 4 1 -20.9729 -11.7573 12.1052
2191 4 1 -20.4455 -11.3444 13.0906
2190 4 1 -19.6542 -12.2205 13.2453
2196 4 1 -16.6074 -10.9533 12.0475
2194 4 1 -18.5477 -12.1382 12.6989
2195 4 1 -17.4048 -11.8061 12.4734
2198 4 1 -15.6363 -11.9054 11.7017
2197 4 1 -15.812 -10.9127 11.177
2199 4 1 -15.7961 -13.101 11.7549
2200 4 1 -15.8038 -12.6372 12.8624
2205 4 1 -14.0058 -13.3448 13.3889
2228 4 1 -19.7146 -8.36976 12.8731
2226 4 1 -20.1728 -8.48388 12.9046
2217 4 1 -16.3479 -10.6376 13.1326
2238 4 1 -17.5531 -8.86484 11.4482
2237 4 1 -17.1647 -8.2538 12.3536
2221 4 1 -18.1889 -10.0414 13.2343
2220 4 1 -18.3827 -10.2515 12.0461
2219 4 1 -17.4446 -9.51928 12.3624
2216 4 1 -15.2754 -10.7388 12.6311
2248 4 1 -21.8575 -5.93957 11.7845
2247 4 1 -20.7943 -6.12364 11.3071
2229 4 1 -19.0452 -7.37754 13.1131
2236 4 1 -17.6393 -7.99621 13.3817
2268 4 1 -23.6155 -5.05745 12.7077
2267 4 1 -23.3226 -4.13979 11.9612
2270 4 1 -22.9381 -3.95161 12.8265
2269 4 1 -24.1255 -4.02935 12.931
2266 4 1 -23.3659 -4.52098 10.8895
2276 4 1 -18.9385 -3.5975 13.2466
2277 4 1 -19.34 -2.43604 13.2249
2543 4 1 4.01276 -0.764401 10.9351
2542 4 1 4.36597 -1.80173 11.4538
2699 4 1 15.3691 -0.541178 11.9411
2698 4 1 15.3398 -0.937411 10.7925
2700 4 1 16.4114 -0.366739 12.4696
2144 4 1 -13.8261 -19.4116 14.267
2142 4 1 -14.6894 -20.3461 14.4094
2143 4 1 -14.8348 -19.3117 14.9456
2141 4 1 -13.6513 -20.0773 14.9575
2130 4 1 -10.8652 -19.6387 14.0961
2138 4 1 -12.232 -18.9624 15.2184
2139 4 1 -12.8511 -19.8333 14.6934
2136 4 1 -11.6719 -18.924 14.6105
2137 4 1 -12.4514 -19.8213 14.4886
2140 4 1 -12.8061 -20.8912 15.3761
2153 4 1 -15.7138 -17.1694 13.7051
2151 4 1 -14.0893 -17.3537 13.6032
2147 4 1 -12.7377 -16.3914 13.7589
2145 4 1 -13.253 -18.2615 14.0929
2134 4 1 -10.0153 -18.3091 15.7396
2131 4 1 -10.0497 -18.8184 13.5786
2135 4 1 -10.4612 -18.76 14.7257
2133 4 1 -9.2352 -17.8845 14.8105
2132 4 1 -10.3525 -17.9407 14.4158
2157 4 1 -17.1046 -14.2708 15.3165
2155 4 1 -17.2572 -16.032 13.9903
2156 4 1 -17.3866 -15.3575 14.899
2159 4 1 -18.1441 -14.5452 15.5433
2160 4 1 -17.1388 -13.8671 15.7083
2161 4 1 -16.2109 -13.7438 14.9142
2154 4 1 -16.0397 -16.0896 13.862
2202 4 1 -15.1039 -13.5088 14.3865
2186 4 1 -20.5761 -10.7982 15.2075
2201 4 1 -16.229 -13.1447 13.9461
2166 4 1 -16.7928 -11.4261 14.9856
2169 4 1 -17.8002 -12.5916 15.9613
2168 4 1 -17.2946 -11.6318 15.6275
2172 4 1 -18.4751 -12.3368 15.8819
2167 4 1 -16.8035 -12.5535 14.9522
2164 4 1 -16.6577 -12.9096 15.2202
2203 4 1 -14.1934 -12.8985 15.0025
2165 4 1 -15.9887 -12.1536 14.5338
2213 4 1 -14.5879 -10.9988 14.0962
2204 4 1 -13.875 -12.3593 14.0022
2162 4 1 -15.4637 -13.0122 15.4711
2212 4 1 -13.4012 -10.9689 13.7592
2206 4 1 -13.2717 -13.3945 14.3473
2208 4 1 -12.3194 -11.6462 15.2636
2207 4 1 -12.4616 -12.9043 15.1692
2209 4 1 -11.4747 -12.0058 14.4839
2210 4 1 -12.3101 -11.2065 14.1343
2184 4 1 -22.6165 -9.77444 14.7192
2183 4 1 -22.0315 -10.5108 15.3647
2185 4 1 -21.6985 -10.507 14.8824
2225 4 1 -20.6169 -8.57242 13.9811
2175 4 1 -18.8924 -9.72492 15.6654
2187 4 1 -21.1593 -9.83905 14.6828
2188 4 1 -20.5474 -10.2231 13.8014
2224 4 1 -19.5228 -8.82904 14.5575
2227 4 1 -19.725 -8.48291 14.0077
2222 4 1 -18.9123 -10.1405 14.2115
2218 4 1 -16.9897 -9.77472 13.4873
2223 4 1 -18.4115 -9.08706 14.4485
2234 4 1 -17.2148 -8.58208 14.5839
2215 4 1 -15.2142 -10.3965 13.8266
2214 4 1 -15.0995 -10.5403 15.0272
2211 4 1 -12.4202 -10.2069 13.6042
2177 4 1 -19.2711 -7.44652 16.1394
2235 4 1 -16.6759 -7.64906 13.9603
2230 4 1 -18.5868 -7.89628 14.0604
2232 4 1 -17.0362 -7.32849 15.0403
2233 4 1 -18.1171 -7.80692 14.8671
2231 4 1 -17.7824 -6.9359 14.2729
2271 4 1 -23.687 -3.89483 13.7326
2272 4 1 -22.7301 -3.35986 13.9111
2273 4 1 -21.5462 -3.17465 13.75
2274 4 1 -20.5007 -3.72395 14.0597
2275 4 1 -19.7532 -2.84427 13.6895
2280 4 1 -21.6335 -1.61941 15.1256
2278 4 1 -19.6459 -1.912 14.2835
2279 4 1 -20.5026 -1.30175 14.9024
2281 4 1 -20.7549 -0.934171 15.4101
2158 4 1 -17.5381 -13.848 16.378
2171 4 1 -18.8757 -13.3463 16.4043
2170 4 1 -18.6587 -12.2091 16.7285
2173 4 1 -17.9951 -11.3776 16.2693
2163 4 1 -16.2481 -13.201 16.3675
2181 4 1 -22.0351 -9.64839 16.8625
2176 4 1 -18.9768 -8.69061 16.1662
2174 4 1 -18.8604 -10.5872 16.4433
2180 4 1 -20.8463 -9.70797 16.8578
2179 4 1 -19.7999 -9.75438 16.3821
2178 4 1 -19.9078 -8.50225 16.176
2182 4 1 -21.2846 -10.3989 16.2364
2284 4 1 -18.7851 -0.0739284 17.3314
2304 4 1 -12.404 -3.66846 21.2645
2305 4 1 -12.491 -4.78145 21.1229
2291 4 1 -15.9888 -0.50665 20.5383
2301 4 1 -14.5501 -3.17957 23.9055
2302 4 1 -14.1383 -3.79857 22.9386
2312 4 1 -13.4714 -3.70436 23.8589
2306 4 1 -12.8204 -3.86928 21.8727
2308 4 1 -11.5236 -3.22098 23.0805
2307 4 1 -12.4909 -2.94693 22.5559
2303 4 1 -13.2814 -3.49559 22.1015
2296 4 1 -14.8361 -0.962248 22.6064
2293 4 1 -15.9686 -0.294326 22.9579
2292 4 1 -15.9962 -0.300666 21.763
2294 4 1 -15.0698 -1.00755 22.6933
2297 4 1 -14.1061 -1.52993 23.2763
2300 4 1 -15.6026 -2.52017 23.8105
2298 4 1 -14.5753 -0.81546 24.1932
2299 4 1 -15.5316 -1.32747 23.6666
2318 4 1 -11.6156 -0.213156 22.8629
2317 4 1 -12.5058 -0.837089 22.2722
2313 4 1 -13.2305 -2.53166 23.984
2310 4 1 -11.6354 -2.58463 23.5608
2314 4 1 -12.9958 -1.3384 23.6764
2315 4 1 -13.3184 -0.526905 22.8065
2311 4 1 -12.8377 -2.61931 23.9509
2309 4 1 -10.5158 -2.54464 23.1111
3464 4 1 7.90224 12.4098 -11.0992
3463 4 1 8.39523 13.4449 -11.2599
3461 4 1 9.28704 14.6006 -10.9811
3485 4 1 5.00868 12.6053 -8.60134
3465 4 1 7.32229 12.0349 -10.0821
3466 4 1 6.51863 12.9535 -9.96636
3468 4 1 6.0877 12.9973 -9.79316
3467 4 1 6.21529 11.7974 -9.54885
3487 4 1 5.76264 11.5464 -8.27313
3456 4 1 9.61403 13.2209 -9.34902
3455 4 1 9.32255 12.9122 -8.1865
3451 4 1 10.7084 13.1496 -8.77044
3469 4 1 5.33312 13.622 -10.3843
3472 4 1 5.15551 15.1625 -9.30989
3473 4 1 3.99512 15.3591 -9.49758
3474 4 1 4.46629 16.1429 -10.334
3471 4 1 6.20798 15.0259 -9.81843
3470 4 1 6.25675 13.893 -9.61339
3462 4 1 8.59949 13.9111 -10.1918
3460 4 1 10.1082 15.2831 -10.5109
3454 4 1 9.41456 13.7266 -9.02968
3458 4 1 10.4365 15.2296 -10.5555
3459 4 1 10.2297 14.1414 -10.0344
3457 4 1 10.0913 14.2762 -9.85465
3453 4 1 10.1735 14.6627 -8.5326
3452 4 1 11.1684 14.1056 -8.29543
3450 4 1 11.6429 13.6672 -8.10421
3418 4 1 15.9076 15.9136 -8.54841
3420 4 1 15.9803 15.8633 -8.26471
3419 4 1 15.9342 14.7186 -8.8015
3475 4 1 4.06794 16.9906 -9.52686
3478 4 1 4.49324 16.9061 -8.36293
3476 4 1 4.23091 16.4892 -8.4349
3417 4 1 16.3371 16.9215 -8.17306
3499 4 1 5.21164 5.14662 -6.70167
3497 4 1 4.81001 6.2939 -6.34648
3500 4 1 5.33909 5.40615 -5.49785
3498 4 1 4.06591 5.54769 -6.79765
3496 4 1 4.99111 7.41875 -6.56844
3501 4 1 5.9055 6.29903 -5.98854
3493 4 1 3.74192 10.1324 -6.50422
3494 4 1 3.98598 9.16991 -5.77495
3495 4 1 4.33221 8.08475 -5.93531
3390 4 1 17.4759 10.6673 -6.94747
3389 4 1 17.6237 10.4093 -5.76018
3491 4 1 4.81247 11.2793 -5.45746
3488 4 1 5.14256 11.2719 -7.23355
3483 4 1 4.90509 13.3597 -7.52161
3486 4 1 6.07367 12.7858 -8.00592
3489 4 1 5.44007 10.828 -6.07738
3484 4 1 5.96338 12.7641 -7.83791
3446 4 1 13.1004 13.3893 -5.6185
3393 4 1 17.7375 11.5546 -6.61716
3394 4 1 18.3093 12.2503 -5.82107
3391 4 1 17.4378 11.8263 -6.69873
3392 4 1 17.0879 11.3982 -5.57168
3395 4 1 19.326 12.9124 -5.8819
3479 4 1 5.08187 16.1302 -7.66806
3481 4 1 4.52524 14.9302 -7.03218
3480 4 1 3.94725 15.8884 -7.59348
3482 4 1 4.03065 13.9274 -6.78341
3449 4 1 11.3797 14.6644 -7.39541
3448 4 1 12.4734 15.0263 -7.21221
3447 4 1 12.6803 14.3394 -6.18455
3445 4 1 12.0921 14.0592 -5.55904
3443 4 1 11.0832 15.0025 -5.5698
3423 4 1 15.3948 15.9775 -5.61122
3424 4 1 15.8486 14.9851 -5.95428
3421 4 1 15.5411 15.9387 -7.0951
3427 4 1 15.906 14.3823 -6.00785
3415 4 1 17.4754 16.0241 -7.10418
3399 4 1 18.7616 14.8401 -6.97846
3398 4 1 18.5895 14.3742 -5.89873
3426 4 1 16.7315 13.6007 -5.76852
3400 4 1 19.6136 15.5476 -6.7059
3401 4 1 20.7269 15.5011 -7.13966
3396 4 1 19.286 14.1669 -6.08231
3403 4 1 21.0756 16.0813 -6.72126
3477 4 1 3.97036 16.7439 -7.26554
3422 4 1 15.101 16.8615 -6.362
3414 4 1 17.8882 16.2936 -5.94576
3416 4 1 17.4411 17.0566 -7.77996
3412 4 1 18.0681 16.694 -5.99197
3413 4 1 16.8207 16.8309 -5.8077
3404 4 1 21.3023 17.0403 -5.94545
3402 4 1 19.8475 16.3349 -6.7648
3405 4 1 21.1595 18.2045 -6.45658
3528 4 1 4.72113 0.925926 -3.82742
3526 4 1 6.01382 1.24535 -4.74908
3525 4 1 5.45435 1.66856 -3.78037
3523 4 1 6.92508 2.62637 -3.44373
3524 4 1 6.66364 1.59116 -4.0245
3527 4 1 5.6778 1.72253 -3.78797
3529 4 1 5.44796 0.215129 -3.16126
3513 4 1 5.3137 4.12309 -4.66055
3514 4 1 4.57818 5.02375 -4.57324
3512 4 1 4.82129 4.79248 -3.84039
3515 4 1 5.08839 4.15509 -3.99802
3520 4 1 6.3515 3.06548 -2.83636
3516 4 1 6.24066 4.56814 -3.95633
3519 4 1 6.79051 3.86723 -3.59879
3518 4 1 6.13031 4.80439 -4.12012
3517 4 1 7.10436 5.34275 -3.68116
3509 4 1 5.67536 5.1658 -3.24466
3511 4 1 3.82207 5.44717 -3.94853
3510 4 1 4.74757 5.94957 -3.42665
3508 4 1 5.07575 6.04593 -3.7394
3507 4 1 4.23766 6.84772 -4.04872
3506 4 1 4.59668 7.45563 -5.02529
3505 4 1 4.85252 6.53335 -4.27088
3503 4 1 6.83087 7.03518 -4.1246
3502 4 1 6.29099 6.26784 -4.89581
3504 4 1 6.00888 6.16404 -4.31498
3490 4 1 5.24566 10.2001 -5.11481
3492 4 1 4.24666 10.1844 -5.33032
3388 4 1 16.8048 10.2727 -4.85193
3387 4 1 17.2532 9.41552 -4.27685
3386 4 1 17.6141 9.64785 -3.15391
3440 4 1 11.7448 13.027 -4.04184
3438 4 1 11.9294 13.09 -3.48333
3439 4 1 10.9719 12.2865 -3.41367
3436 4 1 12.8185 12.9401 -4.64945
3429 4 1 15.0157 13.3852 -4.20959
3381 4 1 16.0929 13.3877 -3.65141
3385 4 1 17.4223 10.8563 -2.9586
3384 4 1 17.8791 11.1196 -4.00853
3383 4 1 17.7072 12.2028 -3.6139
3382 4 1 17.1584 13.0745 -4.21142
3442 4 1 10.3008 14.1506 -5.27725
3441 4 1 10.6735 13.6455 -4.30224
3444 4 1 12.0094 14.9314 -4.80315
3435 4 1 12.9016 14.0305 -4.1882
3437 4 1 12.6731 13.9099 -3.85377
3434 4 1 12.9503 15.1704 -3.76635
3425 4 1 16.0278 14.3359 -5.04344
3428 4 1 15.7653 13.9476 -4.91398
3430 4 1 14.5641 13.5282 -3.05706
3431 4 1 13.6748 14.3499 -3.35126
3432 4 1 13.5935 13.9731 -4.51011
3433 4 1 14.0387 14.6562 -3.5785
3397 4 1 19.136 14.5117 -4.86631
3410 4 1 19.5877 15.9181 -4.43874
3406 4 1 20.9923 18.5272 -5.31417
3411 4 1 18.8739 16.6847 -5.0683
3409 4 1 20.6691 16.2399 -4.05035
3407 4 1 21.0218 18.2476 -4.15833
3408 4 1 20.5641 17.2217 -4.70979
3153 4 1 -9.10714 24.5723 -3.38241
3152 4 1 -9.04856 25.7055 -3.69049
3151 4 1 -8.55156 26.2381 -2.73122
3521 4 1 6.88307 2.38988 -1.93501
3522 4 1 6.7651 3.45866 -2.61868
3375 4 1 17.0242 10.5168 -0.876193
3380 4 1 16.2192 12.8161 -2.60428
3379 4 1 16.6645 12.042 -1.69944
3376 4 1 17.7041 11.522 -0.776926
3378 4 1 17.5774 12.1402 -2.37541
3377 4 1 17.7071 12.5878 -1.31847
3233 4 1 1.06585 15.5278 -0.906135
3235 4 1 1.73536 15.8419 -0.190959
3237 4 1 3.00501 15.4028 -1.15434
3228 4 1 -0.46855 18.1233 -1.17085
3226 4 1 -0.137988 16.6561 -2.10246
3225 4 1 -0.850659 17.5949 -1.88275
3227 4 1 -0.901686 17.5897 -2.13942
3230 4 1 -0.638492 17.735 -0.732301
3224 4 1 -1.58399 18.521 -1.95651
3231 4 1 0.285698 17.0651 -0.364867
3234 4 1 1.9231 16.3274 -1.26767
3229 4 1 0.248345 18.3146 -0.271622
3232 4 1 1.09951 16.6383 -1.18028
3236 4 1 2.12254 16.2786 -1.25989
3238 4 1 3.74851 16.3817 -1.13266
3239 4 1 4.31438 16.5147 -0.0531034
3221 4 1 -2.95851 21.3579 -2.08638
3222 4 1 -2.00307 20.8566 -1.67502
3223 4 1 -1.53997 19.7127 -1.66142
3220 4 1 -2.11576 21.2705 -1.27402
3154 4 1 -9.30561 23.6488 -2.56843
3155 4 1 -9.87544 24.0052 -1.53807
3156 4 1 -8.67135 24.0925 -1.7466
3166 4 1 -6.89506 22.6103 -0.38277
3218 4 1 -4.23804 22.0064 -0.443646
3219 4 1 -3.13904 21.7382 -0.840387
3149 4 1 -8.5618 26.124 -1.34655
3148 4 1 -7.6825 26.826 -0.986397
3147 4 1 -7.70052 26.0658 -0.104984
3210 4 1 -5.65143 25.9684 -1.11533
3213 4 1 -5.62479 25.524 -0.567275
3157 4 1 -7.57538 24.6586 -1.543
3158 4 1 -6.61076 25.0954 -0.909861
3208 4 1 -4.3448 26.6555 -1.68933
3209 4 1 -4.73847 26.6398 -0.61743
3211 4 1 -4.72029 25.8967 -0.339349
3215 4 1 -5.28595 24.2804 -0.00201669
3150 4 1 -8.83801 27.1337 -2.01881
3205 4 1 -3.55306 28.5521 -1.80659
3204 4 1 -3.08262 28.2116 -0.837453
3207 4 1 -5.02168 27.1829 -2.48962
3206 4 1 -4.56229 28.2495 -2.46824
3203 4 1 -2.57084 27.8801 -1.82731
3199 4 1 -0.316135 27.9987 -0.961606
3200 4 1 -1.19841 28.5026 -0.266418
3202 4 1 -2.11253 28.1753 -0.778979
3198 4 1 -1.23281 27.2728 -0.598318
3326 4 1 5.64781 7.73074 2.31587
3330 4 1 3.11737 9.26044 2.58554
3329 4 1 3.98186 8.83672 1.82614
3328 4 1 4.70331 9.71065 2.34081
3327 4 1 5.40036 8.82002 2.02723
3273 4 1 12.4712 9.99164 2.65525
3374 4 1 17.0608 10.7435 0.220608
3302 4 1 7.21744 12.28 1.41895
3303 4 1 6.32471 12.3682 2.25875
3301 4 1 8.06612 12.698 2.04977
3300 4 1 9.07275 13.3554 1.98891
3299 4 1 8.66013 12.6253 1.11927
3298 4 1 9.82601 12.8555 1.36267
3270 4 1 12.4137 12.122 1.95943
3269 4 1 11.3403 11.9364 1.46921
3267 4 1 11.1092 11.299 2.57127
3268 4 1 11.8701 12.2919 2.49712
3272 4 1 12.7253 11.0571 2.22128
3271 4 1 13.5794 11.7983 1.70044
3363 4 1 15.2145 12.6073 2.40847
3362 4 1 14.9547 11.4182 2.64693
3371 4 1 16.7632 12.1655 2.55332
3372 4 1 16.3084 11.9045 1.45617
3373 4 1 17.3702 11.6045 1.04705
3246 4 1 4.61404 15.4526 0.827992
3248 4 1 4.19256 14.4968 0.443753
3250 4 1 4.96681 13.5629 0.303017
3247 4 1 4.67405 14.6143 1.57621
3240 4 1 3.4311 15.9735 0.497487
3255 4 1 5.62622 15.2129 1.30646
3254 4 1 6.39067 15.9085 1.83157
3249 4 1 5.42321 14.5984 0.436578
3256 4 1 6.3705 15.3757 0.402194
3252 4 1 6.39966 14.4076 1.71381
3251 4 1 5.783 14.3636 0.781023
3253 4 1 5.8373 15.1057 2.44532
3259 4 1 7.93729 14.9825 1.34199
3258 4 1 7.69343 16.088 1.31419
3296 4 1 10.6331 13.9004 2.30721
3297 4 1 10.6849 13.6095 1.17455
3293 4 1 9.42723 15.4107 1.66449
3292 4 1 10.1852 15.894 2.46407
3261 4 1 9.06881 14.3214 2.26432
3260 4 1 8.40027 13.8964 1.43461
3288 4 1 12.8309 14.7803 2.12249
3290 4 1 11.4446 15.6483 1.23546
3289 4 1 11.6925 15.1983 2.26652
3367 4 1 15.6936 13.6123 2.23783
3241 4 1 2.55825 16.715 0.134871
3244 4 1 3.58337 16.8921 0.855488
3245 4 1 4.79152 16.6592 1.10233
3243 4 1 2.71415 17.4845 0.343516
3242 4 1 3.70634 16.7843 0.398459
3257 4 1 7.11031 16.2283 0.273143
3291 4 1 11.0658 16.451 1.96254
3130 4 1 -10.7975 23.6639 2.14773
3163 4 1 -8.48465 23.3134 0.585545
3132 4 1 -9.84595 22.1757 2.41918
3134 4 1 -8.65276 23.7321 2.67772
3160 4 1 -7.24959 23.6909 0.434447
3168 4 1 -5.92688 21.9235 1.5333
3164 4 1 -7.59612 22.9475 1.3041
3167 4 1 -6.16179 22.5209 0.518367
3170 4 1 -5.63298 22.0834 1.73081
3169 4 1 -5.38887 22.2266 0.556935
3216 4 1 -5.48921 23.2449 0.61316
3165 4 1 -6.9033 22.0894 0.661758
3135 4 1 -7.69825 24.0766 2.12833
3162 4 1 -7.49004 23.6528 1.18437
3217 4 1 -4.34278 23.0894 0.203166
3171 4 1 -4.46497 22.0302 1.68673
3172 4 1 -3.27816 22.2629 1.54827
3173 4 1 -4.43509 22.5823 1.4
3174 4 1 -3.42415 22.0059 1.12483
3175 4 1 -2.94573 21.7477 2.18588
3129 4 1 -11.5809 24.5645 1.92825
3141 4 1 -8.12853 25.5641 2.5884
3143 4 1 -9.79445 26.5911 2.63013
3159 4 1 -6.6289 24.566 0.0843595
3212 4 1 -5.52862 26.0309 0.607351
3161 4 1 -6.562 24.3838 1.05284
3140 4 1 -6.91805 25.7042 2.39396
3192 4 1 -3.93447 26.1061 1.72532
3191 4 1 -4.81818 25.219 1.77461
3214 4 1 -5.03505 25.3289 0.530338
3144 4 1 -9.86199 27.4755 1.94794
3145 4 1 -9.38495 27.1079 0.842917
3146 4 1 -8.35095 26.924 0.228136
3194 4 1 -3.30437 28.1023 1.74531
3193 4 1 -4.09223 27.3197 1.70228
3195 4 1 -2.16701 27.6326 1.76386
3201 4 1 -2.31311 28.724 0.27936
3197 4 1 -0.51004 27.8067 0.103438
3196 4 1 -1.43767 28.0885 0.907597
2519 4 1 6.94996 2.32472 5.24376
2508 4 1 2.64824 4.57208 4.79924
2510 4 1 2.6219 2.90543 4.56123
2513 4 1 4.23982 3.99109 4.12866
2512 4 1 3.69542 3.49171 3.19295
2517 4 1 5.35876 3.61626 4.24348
2511 4 1 3.77138 3.18761 4.37544
2514 4 1 4.83344 3.94864 5.14897
2516 4 1 5.02801 3.81235 5.31839
2518 4 1 6.46954 3.05131 4.42569
2515 4 1 6.02199 3.91564 4.69746
2781 4 1 7.69651 3.69375 5.25878
2733 4 1 16.4778 4.05649 5.33877
2732 4 1 16.3089 4.60149 4.26644
2507 4 1 3.37769 5.63452 4.7131
3324 4 1 6.25488 7.65099 3.94201
3323 4 1 5.59707 7.50192 4.93621
2731 4 1 15.905 5.64746 3.77489
2730 4 1 15.4575 6.71329 4.26172
2727 4 1 14.9359 6.44983 4.52568
2729 4 1 14.4028 6.34572 4.71191
2720 4 1 16.2363 6.3946 5.24098
2722 4 1 16.2576 7.57519 4.93717
3333 4 1 4.53862 9.24854 3.85102
3331 4 1 3.32187 8.50215 3.51205
3332 4 1 4.16568 8.22288 4.36334
3334 4 1 5.38632 8.59222 4.50227
3335 4 1 6.34142 9.26979 4.00609
3336 4 1 7.00513 8.90524 4.85034
3325 4 1 6.114 8.47665 3.05271
3275 4 1 12.2795 8.92991 3.69795
3276 4 1 12.0309 9.72668 4.63823
3274 4 1 12.0799 10.1017 3.83346
3277 4 1 13.1928 9.38027 4.71152
3307 4 1 3.72346 13.2124 3.00984
3306 4 1 4.67164 12.9398 3.75164
3304 4 1 6.16949 13.4161 2.88778
3312 4 1 6.73012 12.9582 4.9777
3313 4 1 7.21954 12.0248 4.30086
3314 4 1 6.80753 12.7671 5.17748
3266 4 1 10.2803 12.0265 3.17115
3264 4 1 8.56645 13.3078 3.01281
3265 4 1 9.1852 12.2841 3.04911
3281 4 1 12.1153 12.1158 5.17923
3280 4 1 13.2357 12.271 5.32722
3284 4 1 12.1241 13.4103 3.54914
3283 4 1 13.2472 13.4158 4.04363
3282 4 1 12.534 12.4769 4.13933
3364 4 1 15.5365 13.1715 3.38096
3361 4 1 16.0247 11.4658 3.19026
3366 4 1 16.0065 12.8475 3.06956
3370 4 1 17.7782 12.5997 2.9157
3360 4 1 16.9431 11.1815 3.84862
3359 4 1 16.7453 11.2362 5.01018
3305 4 1 5.21611 13.9634 3.35041
3308 4 1 4.17074 14.2776 2.8396
3310 4 1 4.56471 13.9669 5.0983
3309 4 1 4.18064 13.8129 3.92454
3311 4 1 5.72516 13.772 5.17543
3262 4 1 8.34309 15.0342 2.87491
3263 4 1 8.57695 14.212 3.72068
3295 4 1 10.4939 14.3351 3.36477
3294 4 1 9.7951 15.1615 2.76121
3285 4 1 12.8512 14.2494 3.01168
3287 4 1 13.0611 14.6294 3.22975
3286 4 1 13.4607 13.7606 3.88987
3369 4 1 17.8707 13.8482 2.69998
3365 4 1 16.5943 13.576 3.90131
3368 4 1 16.6557 13.9924 2.79697
3131 4 1 -10.8074 22.7559 2.89804
3128 4 1 -11.6476 23.735 2.83758
3123 4 1 -12.0257 24.017 4.2554
3133 4 1 -9.3305 22.9375 3.20701
3136 4 1 -7.55056 24.1092 3.28354
3177 4 1 -4.25137 22.5179 3.96232
3176 4 1 -3.54741 22.3946 2.97736
3187 4 1 -4.76827 24.0719 3.36927
3178 4 1 -3.60032 22.0198 4.86375
3127 4 1 -11.2948 24.6119 3.60133
3126 4 1 -10.8922 25.7114 4.03139
3125 4 1 -11.771 25.057 4.43821
3122 4 1 -12.0679 24.7529 5.25499
3124 4 1 -12.7503 24.6292 4.98036
3142 4 1 -9.01991 25.9331 3.21202
3139 4 1 -6.30053 25.7709 3.45315
3138 4 1 -7.32773 25.2428 3.54289
3137 4 1 -6.55221 24.4873 3.92933
3102 4 1 -7.01938 25.4295 4.84129
3189 4 1 -4.5673 25.8161 3.33401
3188 4 1 -4.68068 25.0075 4.08114
3186 4 1 -4.07743 24.436 4.2537
3190 4 1 -4.05079 25.0047 2.72219
3184 4 1 -2.82576 24.353 4.31529
3185 4 1 -3.40882 25.1825 4.80049
2534 4 1 4.90989 1.07519 7.3324
2532 4 1 5.3729 0.822942 7.463
2535 4 1 3.89513 0.961311 7.85129
2520 4 1 7.78693 1.74939 5.87256
2528 4 1 7.45875 1.51153 7.66695
2529 4 1 6.66776 1.98421 6.97289
2531 4 1 6.33865 0.901836 8.03483
2522 4 1 10.0075 1.46912 6.25184
2521 4 1 8.84319 1.49137 6.39847
2525 4 1 8.71647 0.83164 8.01579
2523 4 1 10.3975 1.54687 7.33894
2524 4 1 9.96003 0.628076 7.95327
2577 4 1 13.1137 2.0228 6.91242
2579 4 1 14.2035 0.125018 7.173
2592 4 1 14.8763 2.00435 6.72433
2593 4 1 15.1229 0.806966 6.51274
2591 4 1 15.6416 1.62642 7.5328
2590 4 1 15.9123 2.34772 6.59528
2578 4 1 13.6027 1.17593 7.57721
2582 4 1 15.8097 0.0342419 7.55207
2580 4 1 15.0274 0.658509 7.88031
2585 4 1 16.4313 0.086476 6.3463
2586 4 1 17.1363 0.799716 5.58509
2584 4 1 17.5606 0.111928 5.95606
2587 4 1 16.2022 1.43945 6.06729
2738 4 1 18.4818 2.45484 6.82612
2588 4 1 16.2325 0.280341 5.55751
2589 4 1 16.3383 1.42252 5.92003
2741 4 1 20.5739 2.65671 6.66931
2509 4 1 2.41771 3.6105 5.46278
2502 4 1 2.16482 3.67461 7.87291
2499 4 1 1.68919 4.37204 7.58071
2506 4 1 3.32272 5.11372 5.79838
2504 4 1 3.01201 4.12295 7.26809
2505 4 1 3.13246 3.99854 6.11541
2503 4 1 3.2351 3.04115 7.71592
2797 4 1 4.00455 4.7397 7.35022
2782 4 1 6.61571 4.15529 5.62578
2783 4 1 5.901 3.37716 6.17159
2785 4 1 6.98987 4.20745 7.51359
2784 4 1 6.13755 4.36842 6.74053
2778 4 1 8.06748 4.61544 7.90216
2787 4 1 5.91229 4.83911 7.24085
2786 4 1 6.12645 3.66369 6.90754
2774 4 1 9.94376 3.98187 7.26798
2777 4 1 9.18587 5.18302 7.60504
2776 4 1 9.6794 4.06507 7.68543
2779 4 1 8.77407 3.81621 7.34446
2780 4 1 8.19552 3.38014 6.35214
2773 4 1 11.0239 4.21682 7.67026
2775 4 1 10.8685 4.25053 7.92816
2576 4 1 12.3888 2.82833 6.55318
2575 4 1 13.2855 3.56115 6.77654
2574 4 1 13.7361 4.18292 7.82075
2734 4 1 17.1373 3.2981 6.019
2737 4 1 17.838 3.46032 6.35939
2735 4 1 18.2143 2.93907 5.70807
2716 4 1 16.9368 5.27634 7.52032
2715 4 1 16.2532 4.35714 7.72623
2736 4 1 18.9137 3.85084 6.13762
2740 4 1 20.1389 3.20118 7.75119
2739 4 1 18.9981 3.18777 7.48772
2742 4 1 19.5072 2.8914 7.10353
2744 4 1 19.5482 4.0538 7.85856
2743 4 1 20.1038 2.99929 8.07498
2462 4 1 -11.0215 6.23164 7.01349
2456 4 1 -11.0641 8.01765 6.50823
2458 4 1 -11.3421 8.05968 5.80949
2455 4 1 -10.7991 7.22936 7.34625
2464 4 1 -10.1695 6.18869 6.61903
2460 4 1 -9.21545 7.30183 6.13055
2465 4 1 -10.0625 5.80773 7.81658
2459 4 1 -10.0897 7.99433 5.76409
2461 4 1 -10.3444 6.71576 6.11325
2463 4 1 -10.1379 6.12249 7.79922
2454 4 1 -9.86703 7.91612 7.03988
2500 4 1 1.57699 5.53413 7.8519
2800 4 1 4.17109 6.08544 7.30296
2801 4 1 4.68744 7.15421 7.09818
2799 4 1 4.82541 6.96368 7.72325
2802 4 1 3.96929 7.08379 8.06601
2798 4 1 4.46986 5.80968 7.39931
2788 4 1 6.80069 5.62536 7.41211
2725 4 1 15.9007 7.74505 6.28556
2723 4 1 15.7167 7.12749 5.91418
2728 4 1 15.0548 5.78913 5.52402
2726 4 1 15.3981 7.16356 5.39113
2724 4 1 16.9052 7.07056 6.02273
2721 4 1 17.0204 7.1069 5.69024
2719 4 1 17.0857 6.06365 6.0696
2718 4 1 17.8176 5.90737 7.10167
2457 4 1 -10.4662 8.95366 6.1101
2452 4 1 -9.0582 9.51935 7.89935
3322 4 1 5.10663 8.25958 5.82239
3337 4 1 7.62054 9.47248 5.81658
3321 4 1 5.88778 9.14181 6.0578
3320 4 1 5.97649 10.3196 6.1431
2635 4 1 6.61709 9.2343 8.05125
3338 4 1 8.20834 9.88478 6.66956
3340 4 1 8.4023 9.56653 6.30592
3339 4 1 8.41413 10.5888 5.67737
3341 4 1 8.64685 10.5978 6.92685
3342 4 1 9.80574 10.4383 7.34781
3278 4 1 13.0739 10.1291 5.60009
3358 4 1 15.9588 10.6727 5.659
3353 4 1 14.6516 9.69275 7.6966
3356 4 1 15.995 9.59729 6.79728
3355 4 1 15.2778 9.31068 7.70628
3357 4 1 16.3934 10.7619 6.74175
3073 4 1 -3.33155 13.2633 6.67716
3070 4 1 -3.56587 13.1492 7.5675
3058 4 1 -1.10944 13.2177 5.72109
3067 4 1 -1.37446 13.2366 8.05207
3056 4 1 -0.760945 12.7355 6.05942
3071 4 1 -2.33628 13.1714 7.85252
3055 4 1 0.330638 13.1086 6.34824
3053 4 1 1.60353 12.9482 7.94658
3054 4 1 0.793198 12.4242 7.26656
3051 4 1 1.56505 10.8695 7.55656
3050 4 1 2.69502 11.0712 7.92241
3319 4 1 5.6 11.2321 6.78417
3318 4 1 6.19101 12.0081 6.02761
3316 4 1 6.12487 12.4382 6.35472
3317 4 1 5.56587 11.6394 7.06514
3315 4 1 6.49589 11.5966 5.56015
3279 4 1 12.6741 11.2706 5.64614
3347 4 1 11.7858 11.8263 6.96884
3348 4 1 12.1863 10.9466 7.55105
3074 4 1 -3.53795 13.9561 5.7372
3072 4 1 -3.51772 13.6053 7.84446
3075 4 1 -2.83643 14.8469 5.98375
3077 4 1 -4.58255 15.5294 6.63143
3076 4 1 -3.99854 14.5777 6.20879
3078 4 1 -4.73416 15.3071 7.74461
3080 4 1 -4.52237 15.826 7.87826
3057 4 1 -0.27845 13.8538 6.39357
3066 4 1 -0.548328 14.0324 7.8463
3062 4 1 -2.01552 14.7474 6.99766
3061 4 1 -1.71431 13.9294 6.21335
3059 4 1 -0.420571 14.1553 5.88255
3060 4 1 -1.14388 15.0273 6.36828
3063 4 1 -0.875127 14.756 7.21838
3064 4 1 0.130164 14.0667 7.37539
3086 4 1 -8.28922 17.1473 7.95705
3084 4 1 -6.10221 16.9628 7.42073
3085 4 1 -7.36538 16.7608 7.30783
3083 4 1 -4.98616 17.5112 7.57396
3091 4 1 -8.28293 20.8084 7.94565
3090 4 1 -7.77634 19.8134 7.74103
3099 4 1 -6.29686 23.1016 6.08277
3098 4 1 -6.42121 24.2199 5.78089
3100 4 1 -5.60732 24.0447 5.69487
3093 4 1 -7.33074 22.2799 7.97939
3094 4 1 -6.76855 23.1726 7.55734
3095 4 1 -7.09842 23.5376 6.4338
3180 4 1 -3.35661 23.6874 6.28518
3179 4 1 -3.33031 22.5464 5.95141
3121 4 1 -12.3648 25.0805 6.4121
3120 4 1 -12.2013 25.3754 7.5498
3119 4 1 -12.7141 24.427 7.94735
3109 4 1 -11.1559 24.9076 6.13994
3110 4 1 -11.0335 25.8244 6.91138
3113 4 1 -11.3013 24.8433 8.02126
3111 4 1 -11.2693 25.0826 7.87849
3108 4 1 -9.92525 25.0981 6.43324
3107 4 1 -9.00585 25.6395 6.90676
3101 4 1 -6.22087 25.0225 5.60382
3097 4 1 -6.82647 24.74 6.80359
3106 4 1 -8.00887 25.9432 6.27854
3103 4 1 -7.48392 26.4127 5.42744
3104 4 1 -7.12139 26.2702 6.52844
3096 4 1 -7.29437 24.3701 5.71227
3182 4 1 -3.07824 25.293 6.38428
3183 4 1 -2.79941 24.5593 5.45047
3181 4 1 -3.08846 24.3485 7.17645
3105 4 1 -7.76676 27.1483 6.15664
2533 4 1 4.69728 0.553308 8.47299
2527 4 1 6.86597 2.01339 8.68187
2530 4 1 6.09551 2.07552 8.13294
2548 4 1 6.57674 0.652845 9.87592
2547 4 1 5.97069 0.408116 8.9616
2623 4 1 8.03725 1.35485 10.1037
2622 4 1 8.79149 0.486298 9.75422
2526 4 1 8.10264 1.87903 8.5095
2624 4 1 9.24855 1.1783 9.93936
2625 4 1 9.72195 2.2717 9.68608
2697 4 1 15.1492 0.165928 10.2463
2695 4 1 14.1518 0.370441 10.128
2581 4 1 15.61 0.035303 8.75203
2708 4 1 16.0576 1.65186 9.70822
2707 4 1 16.1535 1.0447 10.7115
2710 4 1 15.2024 1.7124 9.81691
2495 4 1 -1.51665 4.62892 9.40404
2501 4 1 2.13247 4.67533 8.43498
2498 4 1 0.729071 4.41494 8.19406
2497 4 1 0.161496 5.12008 8.93811
2795 4 1 4.66626 5.33417 9.44247
2627 4 1 7.96288 3.71522 9.31648
2628 4 1 8.02924 4.86315 8.95368
2772 4 1 10.6148 4.2056 8.87438
2630 4 1 9.49039 4.75548 9.15288
2626 4 1 8.92876 3.02525 9.09638
2570 4 1 10.4636 5.30698 10.4071
2768 4 1 12.1597 3.15563 9.06243
2771 4 1 11.521 3.3859 8.70375
2769 4 1 12.3088 3.91021 10.0773
2770 4 1 12.5486 3.04431 9.34848
2572 4 1 12.6169 4.88011 9.77284
2767 4 1 11.9919 3.10953 10.2634
2766 4 1 12.676 3.99289 10.6672
2571 4 1 11.5726 4.86139 10.2517
2573 4 1 13.2515 4.57615 8.84409
2713 4 1 15.8369 4.47124 8.79628
2712 4 1 14.8361 3.8194 8.91651
2711 4 1 15.1134 2.92766 9.69978
2709 4 1 15.7362 2.75942 9.57486
2762 4 1 13.7763 4.43144 10.6941
2751 4 1 18.3515 3.5581 9.20378
2750 4 1 17.7404 4.36831 9.88818
2749 4 1 18.4082 4.92879 9.09281
2752 4 1 19.2029 4.09675 9.91331
2747 4 1 20.1537 4.69123 9.66767
2746 4 1 20.2949 3.55471 9.74196
2745 4 1 20.4805 3.94815 8.57327
2748 4 1 19.4682 5.15515 8.71611
2467 4 1 -10.7871 5.96132 8.94623
2466 4 1 -10.0064 6.75017 8.59205
2468 4 1 -10.4215 6.81049 9.74414
2470 4 1 -8.73199 6.04296 8.41107
2471 4 1 -8.88159 6.58248 9.44075
2469 4 1 -9.68806 6.47847 8.8939
2477 4 1 -6.42521 6.84527 10.4385
2474 4 1 -7.5735 5.42687 10.3636
2476 4 1 -7.03878 7.31627 9.53461
2475 4 1 -7.42009 6.63753 10.3794
2478 4 1 -6.83567 7.96114 10.396
2472 4 1 -7.84058 6.00125 9.84872
2481 4 1 -4.2706 6.79239 10.1399
2480 4 1 -5.12557 7.53715 10.5575
2494 4 1 -1.40367 5.8562 9.47338
2496 4 1 -0.845937 5.56149 9.50687
3041 4 1 -0.346401 7.21361 10.1776
2493 4 1 -1.49626 6.92599 9.95555
2492 4 1 -1.96091 5.84639 10.1953
2491 4 1 -0.905145 5.3962 10.5548
2796 4 1 4.11286 5.50196 8.30571
2794 4 1 3.65763 5.98314 9.24788
2793 4 1 4.45094 6.2316 8.35026
2792 4 1 5.38109 5.95543 8.88442
2805 4 1 4.2947 7.66115 8.62141
2807 4 1 4.20678 8.07003 9.17764
2803 4 1 3.77968 7.15752 9.18576
2811 4 1 4.29946 6.98214 10.7645
2791 4 1 5.80446 6.39757 10.0005
2790 4 1 6.63001 6.75544 9.32788
2789 4 1 7.05339 6.05024 8.52068
2629 4 1 8.71993 5.59125 9.64944
2631 4 1 9.26903 5.76253 9.68044
2632 4 1 8.8109 6.59968 8.85903
2633 4 1 8.28802 7.65374 8.48082
2569 4 1 10.2569 6.2508 9.72132
2714 4 1 15.794 5.44641 8.09654
2717 4 1 17.4195 6.0793 8.25023
2945 4 1 17.6079 6.13574 9.85905
2943 4 1 18.2376 6.55679 10.5147
2946 4 1 16.6491 6.97643 9.88867
2947 4 1 16.2909 6.22665 10.7238
2944 4 1 18.369 6.90368 9.4138
2941 4 1 19.9537 7.4195 9.9685
2451 4 1 -10.0584 9.89027 8.32121
2453 4 1 -9.38791 8.38445 8.10648
2448 4 1 -9.08899 10.4431 8.27528
2450 4 1 -9.01811 10.3971 8.21952
2447 4 1 -8.94937 10.2882 9.51461
2446 4 1 -8.8763 10.4637 10.7301
2445 4 1 -9.26573 9.48952 10.2442
2444 4 1 -8.46623 10.3847 10.4731
2479 4 1 -5.86752 8.56275 10.4899
3040 4 1 -0.176832 8.32198 10.5797
3042 4 1 -0.140815 8.20695 9.51972
3038 4 1 -0.901207 9.66559 10.1232
3037 4 1 -0.378282 10.7191 10.2892
3043 4 1 0.785879 9.05904 9.27295
3045 4 1 1.4365 10.3597 10.0737
3044 4 1 1.82378 9.48927 9.39561
2804 4 1 3.61166 8.35781 9.26325
2806 4 1 5.25174 8.42402 8.74477
2808 4 1 4.58045 8.89601 9.87947
2809 4 1 3.84816 8.09587 10.4058
2634 4 1 7.39308 8.40095 8.34898
2636 4 1 6.95267 9.41706 9.19121
2637 4 1 6.30454 8.78311 10.0039
2638 4 1 7.07005 9.63257 9.89546
2641 4 1 7.21914 9.75251 10.4165
3343 4 1 9.82347 10.5629 8.59596
3349 4 1 11.7664 10.759 8.71113
3350 4 1 12.5699 10.495 9.45848
3352 4 1 14.2177 10.4996 8.43502
3354 4 1 14.685 9.37224 8.82597
3351 4 1 13.5192 9.78905 9.22196
2930 4 1 15.4808 9.98249 9.84498
2932 4 1 17.9071 10.2097 9.71767
2933 4 1 18.1882 10.5508 10.768
2931 4 1 16.7047 10.246 9.81593
2940 4 1 20.7933 8.22165 10.1589
2938 4 1 19.1748 9.58548 10.2388
2939 4 1 20.2806 9.31916 10.0873
2449 4 1 -8.1409 10.8306 8.99129
2441 4 1 -9.90052 12.7903 10.1942
2443 4 1 -8.83456 11.4884 10.4561
3068 4 1 -2.48823 13.023 8.09995
3032 4 1 -0.0611866 12.8944 9.53406
3046 4 1 1.67927 11.3777 10.5687
3065 4 1 0.350572 13.3582 8.32957
3052 4 1 1.84165 11.8161 8.32974
3047 4 1 1.58108 11.8359 9.44374
3048 4 1 2.04369 12.7927 8.84276
3049 4 1 1.86258 11.837 8.22107
3035 4 1 0.0337576 10.8125 10.3712
3034 4 1 0.577632 11.8292 10.3494
3033 4 1 0.750083 12.9927 10.4212
3031 4 1 0.915665 12.6406 10.114
3344 4 1 10.1244 11.7241 8.47339
3345 4 1 10.8803 10.8109 8.08127
3346 4 1 12.027 11.3724 8.10359
2924 4 1 14.9253 11.4889 10.4467
2928 4 1 15.1993 11.512 8.30962
2927 4 1 15.2215 11.5073 9.54365
2926 4 1 14.527 12.4702 9.43906
2925 4 1 14.1418 12.3595 10.619
2929 4 1 15.7127 10.7885 9.02279
2922 4 1 16.7012 12.5301 10.5066
2935 4 1 17.8031 10.8022 10.565
2440 4 1 -9.33468 13.6311 10.6682
2438 4 1 -10.1089 14.5759 10.6444
3069 4 1 -3.0696 14.0456 8.34677
3079 4 1 -3.83607 14.9027 8.31884
3030 4 1 0.539 13.679 10.4263
2921 4 1 16.7564 13.7643 10.3583
2920 4 1 17.2471 14.8716 10.3023
2919 4 1 16.3291 14.8437 9.60007
3087 4 1 -8.12116 16.9855 9.12631
3088 4 1 -7.75578 18.1669 9.1244
3081 4 1 -4.58003 16.9588 8.29463
3082 4 1 -4.82361 18.1448 8.60162
2916 4 1 18.3551 16.4225 10.5871
3089 4 1 -8.15456 19.2782 8.76154
3092 4 1 -7.09082 21.1078 8.3104
3118 4 1 -12.5323 23.2179 8.10715
3116 4 1 -11.8126 22.9393 8.80864
3117 4 1 -12.4369 23.9198 9.13573
3115 4 1 -10.7401 23.1882 9.30074
3114 4 1 -10.9742 24.3607 9.07143
3112 4 1 -10.318 25.1413 8.53535
2549 4 1 7.14352 1.04796 10.7994
2552 4 1 6.7251 2.29125 11.383
2553 4 1 6.69959 2.33306 12.6331
2551 4 1 6.69252 1.19563 11.6551
2550 4 1 7.64987 0.50005 11.7039
2680 4 1 10.1601 1.2666 12.2612
2684 4 1 11.448 1.83724 13.2427
2682 4 1 11.5117 1.48281 13.3141
2685 4 1 11.8826 2.66145 12.4414
2692 4 1 13.4005 1.40371 11.2583
2681 4 1 11.0494 0.630039 12.727
2683 4 1 12.4751 1.67345 12.5672
2679 4 1 10.8301 1.03423 13.1647
2704 4 1 15.9307 0.573114 13.1284
2706 4 1 15.9156 1.86555 11.5643
2691 4 1 14.193 2.26773 11.6454
2693 4 1 14.3772 1.33182 10.8059
2694 4 1 14.3293 0.290374 11.3284
2702 4 1 15.7484 0.562093 12.7754
2701 4 1 16.494 0.497107 11.7702
2705 4 1 16.5821 1.30603 12.4003
2873 4 1 16.697 2.65432 12.5831
2874 4 1 17.8333 2.33276 13.0377
2483 4 1 -3.22991 5.30719 11.5156
2557 4 1 7.97971 4.04492 11.4444
2558 4 1 6.9515 4.33181 10.9107
2555 4 1 7.70015 4.08597 12.1897
2554 4 1 7.65168 2.89267 12.3359
2556 4 1 7.77171 2.90871 11.8483
2559 4 1 7.85083 5.08326 11.2241
2563 4 1 10.7046 5.02467 11.8844
2560 4 1 9.02565 5.25885 11.5377
2562 4 1 10.1751 4.06224 12.4641
2561 4 1 9.03138 4.21551 12.1581
2564 4 1 11.8283 4.82306 12.2431
2765 4 1 12.4324 4.78957 11.4414
2763 4 1 13.0953 3.63342 11.1517
2686 4 1 12.8998 2.7705 13.0704
2764 4 1 13.463 4.52246 11.8073
2690 4 1 14.2595 2.85971 12.6643
2761 4 1 14.1997 3.66663 11.3979
2760 4 1 15.3092 3.16718 11.3188
2759 4 1 15.2104 4.32608 11.0199
2757 4 1 16.6574 4.87637 11.356
2753 4 1 18.773 3.47968 10.8961
2756 4 1 17.8498 4.41242 11.3331
2875 4 1 17.5608 3.42795 12.8681
2876 4 1 18.2187 3.36759 11.8932
2754 4 1 17.8237 2.93714 10.7748
2885 4 1 18.8272 5.16085 12.7809
2755 4 1 16.938 3.59029 11.2333
2877 4 1 19.3988 3.02344 11.985
2880 4 1 20.0807 4.05454 12.3948
2879 4 1 20.9144 4.75332 11.9854
2878 4 1 20.0855 3.91184 11.5024
2881 4 1 19.0195 4.4479 12.0807
2882 4 1 19.4997 4.04004 13.1573
2473 4 1 -7.53045 6.56145 10.8404
2482 4 1 -3.71136 6.24836 11.0534
2485 4 1 -3.62465 7.19295 11.3172
2487 4 1 -3.32802 7.45102 11.1817
2484 4 1 -4.15316 6.18463 11.5993
2489 4 1 -1.17487 7.20948 11.1704
2488 4 1 -2.24278 7.82027 11.035
2490 4 1 -1.43559 6.004 11.4512
2810 4 1 3.43852 7.59969 11.3861
2812 4 1 3.25082 7.28301 11.3103
2813 4 1 4.27154 7.30335 11.8716
2814 4 1 5.06392 6.88169 12.767
2816 4 1 6.65699 6.79219 11.5912
2817 4 1 7.2289 6.70555 12.6389
2819 4 1 6.92817 7.03321 13.2144
2815 4 1 5.59339 6.4361 11.89
2568 4 1 10.5214 6.2195 10.916
2566 4 1 10.7188 5.87937 11.2793
2567 4 1 9.80736 6.35179 11.8455
2565 4 1 11.6937 5.94591 12.0207
2958 4 1 13.3937 7.3289 13.2605
2957 4 1 13.0355 6.84675 12.2175
2959 4 1 12.2713 7.78132 13.2528
2758 4 1 15.694 5.39657 10.7853
2955 4 1 13.967 7.7985 12.9511
2954 4 1 14.0387 6.69475 12.4706
2952 4 1 15.2862 7.6303 12.6692
2953 4 1 15.2108 6.41333 12.2488
2951 4 1 15.465 6.9637 11.6283
2956 4 1 13.7387 6.64393 13.1113
2948 4 1 16.9031 7.23364 11.0831
2950 4 1 16.3141 7.80892 11.5324
2949 4 1 16.9969 7.22421 12.2826
2942 4 1 19.2987 6.88804 10.8582
2889 4 1 19.4641 8.00669 13.1929
2486 4 1 -3.70128 8.26245 11.936
3039 4 1 -0.765551 9.16223 11.1744
2639 4 1 7.13503 9.24508 10.9947
2640 4 1 7.87633 10.0457 11.4261
2642 4 1 7.39906 9.47481 11.4809
2643 4 1 6.42704 9.8981 11.11
2644 4 1 5.60716 10.4875 11.6521
2647 4 1 5.79725 8.22205 12.3608
2645 4 1 5.52002 9.26229 11.5556
2646 4 1 6.28987 9.33837 12.5123
2648 4 1 5.5341 9.02145 13.1741
2936 4 1 18.1958 10.0623 11.273
2896 4 1 18.3916 8.52121 13.1577
2897 4 1 17.6686 9.36836 13.4353
2898 4 1 18.3277 10.3278 13.4162
2891 4 1 20.0135 8.26356 13.1521
2937 4 1 19.3925 10.0025 11.3988
2442 4 1 -9.85859 11.9103 10.9159
3036 4 1 -0.515671 11.0124 11.4413
3029 4 1 -0.0405626 12.9385 11.3031
3028 4 1 -0.283454 12.5593 12.4597
3027 4 1 -0.0753221 13.3332 13.2561
2923 4 1 15.8117 11.9111 11.0339
2934 4 1 18.5187 11.6187 10.7878
2903 4 1 18.0886 12.2752 12.0907
2902 4 1 18.2461 12.41 13.2063
2904 4 1 18.076 13.3737 11.8566
2899 4 1 18.9784 10.9715 12.5677
2901 4 1 19.4035 12.5359 13.1997
2436 4 1 -11.6317 16.0845 11.5665
2439 4 1 -10.342 13.606 11.3234
2437 4 1 -10.5456 15.6097 11.2193
2918 4 1 16.57 14.9715 10.8278
2917 4 1 17.4621 15.7245 11.0754
2905 4 1 18.7898 14.2791 11.915
2910 4 1 18.8909 15.9172 12.5803
2908 4 1 20.2273 15.0381 11.5055
2907 4 1 19.293 15.7635 11.3885
2906 4 1 19.835 14.6871 11.4879
2909 4 1 19.9685 16.1175 12.0958
2431 4 1 -10.8855 17.0306 11.8108
2434 4 1 -11.3678 16.8895 11.548
2433 4 1 -11.5157 17.5373 12.4762
2430 4 1 -11.1444 17.8428 12.7422
2435 4 1 -10.4276 16.2236 11.4053
2432 4 1 -10.4099 17.9637 12.2689
2913 4 1 18.6763 17.3247 10.8838
2912 4 1 18.6236 17.2264 12.0556
2915 4 1 18.4957 17.4022 11.3264
2911 4 1 17.8641 16.3516 12.1455
2914 4 1 19.3828 18.2864 11.1476
2282 4 1 -20.9241 0.00848959 16.1477
2671 4 1 6.79653 2.45453 14.2051
2672 4 1 7.4439 2.56614 15.2478
2675 4 1 10.1869 2.27665 15.7331
2673 4 1 8.6367 2.6006 15.185
2674 4 1 9.11968 1.66018 15.7663
2677 4 1 10.5532 2.27249 13.4936
2678 4 1 10.9868 1.4831 14.2025
2687 4 1 13.3789 2.22242 13.9382
2703 4 1 15.1017 1.26787 13.5042
2871 4 1 17.6526 2.31942 14.3339
2870 4 1 17.8225 2.1717 15.6019
2865 4 1 21.6356 2.53079 14.9354
2670 4 1 7.63364 3.13415 13.7948
2668 4 1 8.5798 4.24081 15.0749
2667 4 1 8.80154 5.06753 15.9487
2676 4 1 10.4088 2.83578 14.6359
2669 4 1 8.71669 3.51378 14.1702
2830 4 1 10.5276 5.22172 14.8703
2831 4 1 11.1759 4.39692 15.378
2829 4 1 11.1575 5.30719 13.9358
2835 4 1 11.9659 3.28676 16.0324
2834 4 1 10.8393 3.49698 15.8248
2689 4 1 13.746 3.52196 13.5056
2688 4 1 14.3677 2.77511 14.2098
2841 4 1 15.4906 3.85051 15.758
2886 4 1 18.2021 4.9688 13.7935
2872 4 1 17.2719 3.11486 13.5128
2869 4 1 18.7911 2.70353 15.1923
2884 4 1 19.6336 4.75535 13.5761
2868 4 1 19.8388 3.11135 15.5842
2866 4 1 21.3317 3.64185 15.102
2867 4 1 20.6202 3.82639 16.0344
2883 4 1 20.3291 3.95636 14.0916
2863 4 1 20.9769 3.51953 15.0005
2862 4 1 21.2042 4.71008 15.1721
2861 4 1 20.2992 5.24384 15.7408
2864 4 1 22.0296 3.42587 15.5947
2820 4 1 7.92916 7.49536 13.6631
2818 4 1 7.72056 6.21121 13.5789
2825 4 1 10.0779 7.52711 14.7481
2665 4 1 9.17526 5.93489 15.6572
2666 4 1 8.34505 5.47351 14.8676
2826 4 1 10.3279 6.41011 14.3501
2660 4 1 8.40781 6.8174 15.827
2662 4 1 9.54549 6.85386 16.0717
2661 4 1 9.1044 7.58064 15.3489
2827 4 1 10.9089 5.40701 14.7788
2970 4 1 13.0483 5.5738 15.7363
2828 4 1 11.8027 6.14512 14.3211
2966 4 1 11.5252 6.69293 15.3468
2965 4 1 11.6938 7.41512 14.4551
2971 4 1 13.979 6.30562 15.8729
2887 4 1 18.3186 6.11015 13.885
2888 4 1 19.0368 6.90565 13.5255
2649 4 1 6.47321 8.48413 13.5762
2651 4 1 7.00134 9.81404 14.2219
2650 4 1 6.61897 8.78144 14.741
2652 4 1 7.46191 8.87162 13.5865
2653 4 1 7.39324 9.37256 14.6929
2654 4 1 8.03876 8.42591 15.0593
2655 4 1 7.20822 8.45555 16.0393
2821 4 1 8.55112 8.50421 14.0345
2823 4 1 9.27942 9.24623 15.4332
2822 4 1 9.48064 8.34807 14.7143
2824 4 1 10.134 8.76365 14.6305
2962 4 1 10.6755 9.23364 15.3854
2960 4 1 11.8114 8.84782 13.5976
2961 4 1 11.1992 8.4629 14.6364
2964 4 1 11.28 8.49779 14.4164
2963 4 1 11.2786 8.27965 15.6718
2894 4 1 18.7498 9.46233 14.3101
2895 4 1 18.8127 8.2544 14.2251
2893 4 1 19.6801 8.93794 13.6983
2892 4 1 20.8955 8.83139 13.9003
2890 4 1 19.2993 9.15726 13.5218
2417 4 1 -11.6923 13.3388 14.6145
2416 4 1 -12.0682 13.0752 15.7213
3026 4 1 0.409265 13.2105 14.317
3009 4 1 1.85542 13.1469 15.8263
3010 4 1 1.10888 12.1281 15.7059
3007 4 1 3.1965 13.179 14.7898
3006 4 1 3.9428 12.6721 14.0076
3005 4 1 4.87413 12.0609 14.5121
3004 4 1 4.84748 12.2185 15.7474
2900 4 1 19.0862 11.4956 13.6217
2418 4 1 -11.1082 14.3271 14.4455
2413 4 1 -11.1137 15.4174 15.8335
2415 4 1 -11.4104 13.7517 14.9274
2414 4 1 -11.1513 14.2058 16.0338
2423 4 1 -9.63611 15.3806 14.2144
2421 4 1 -9.6937 15.2024 15.1122
2419 4 1 -10.3686 13.5155 14.8824
2420 4 1 -10.1904 14.5106 14.2532
3025 4 1 -0.590713 13.7133 14.6342
3024 4 1 -0.866085 14.3569 15.5783
3023 4 1 0.189026 14.8377 15.8871
3008 4 1 2.35499 14.0211 15.0753
2428 4 1 -11.4896 17.4711 15.0079
2429 4 1 -11.5935 17.5951 13.8487
2427 4 1 -11.7523 16.8425 14.0079
2426 4 1 -10.9624 16.5723 14.9418
2404 4 1 -11.3602 18.4261 16.0171
2422 4 1 -9.60739 16.3635 14.7516
2424 4 1 -9.67219 16.3083 14.8992
2425 4 1 -10.3467 16.2478 13.9528
2283 4 1 -19.9196 0.069468 16.9018
2285 4 1 -18.4689 0.638503 18.176
2287 4 1 -16.3078 1.38493 18.7864
2286 4 1 -17.4684 0.872892 18.832
2832 4 1 11.2941 4.39646 16.5727
2833 4 1 11.9637 3.44263 16.2936
2837 4 1 12.921 4.41985 17.6639
2836 4 1 12.755 3.35472 16.9934
2839 4 1 14.9055 4.88321 16.6891
2838 4 1 14.0674 4.30731 17.3208
2840 4 1 14.4569 3.78531 16.2894
2844 4 1 15.7542 4.62328 17.3603
2842 4 1 15.7909 3.59141 16.9199
2843 4 1 16.8666 4.02478 17.1946
2847 4 1 16.4954 3.69542 18.6253
2845 4 1 16.4062 5.04575 18.2613
2858 4 1 18.3765 3.9263 17.6053
2856 4 1 18.048 3.31238 16.9718
2855 4 1 18.4554 3.41615 18.1261
2857 4 1 19.233 3.24658 17.0372
2854 4 1 19.4861 3.20772 17.5067
2859 4 1 19.3038 4.32132 16.9391
2860 4 1 19.1324 5.20594 16.1907
2853 4 1 19.1175 3.65099 18.6308
2658 4 1 8.02159 6.154 17.1019
2659 4 1 7.40164 6.27067 16.1644
2664 4 1 10.1207 6.42944 16.3227
2663 4 1 9.48669 6.83319 17.2315
2657 4 1 8.22565 7.30971 17.5417
2656 4 1 8.23831 7.98649 16.4637
2968 4 1 12.1085 6.5444 17.1367
2967 4 1 11.1479 6.31469 16.4054
2969 4 1 12.7775 6.70403 16.1626
2973 4 1 15.3175 7.90479 16.7136
2972 4 1 14.1731 7.49886 16.3574
2999 4 1 6.61738 9.82778 18.3847
2987 4 1 8.28163 8.40607 18.5745
2986 4 1 9.56389 8.24406 18.5594
2984 4 1 10.564 8.26721 18.3798
2985 4 1 9.96533 9.26003 17.9121
2989 4 1 9.13245 8.17981 18.6322
2990 4 1 8.54485 9.17138 18.6857
2983 4 1 11.1046 9.33045 18.433
2981 4 1 11.7942 9.06532 18.8103
2982 4 1 11.6354 8.45211 17.8493
2974 4 1 14.3487 8.52315 17.2486
2976 4 1 13.5408 10.6765 16.6216
2975 4 1 13.9194 9.6023 16.997
2977 4 1 13.5183 10.0168 17.6856
2978 4 1 13.7565 8.92003 18.0453
2374 4 1 -5.47326 12.5112 18.8376
3013 4 1 2.03069 12.2233 16.9806
3011 4 1 1.72981 12.1508 16.7571
3014 4 1 0.871112 12.7741 16.8366
3012 4 1 1.932 13.2854 16.4772
3016 4 1 1.15451 12.6507 18.8131
3015 4 1 0.601558 13.3082 17.9076
3003 4 1 5.37898 11.9104 16.8126
3002 4 1 5.7736 10.8581 17.1863
3001 4 1 5.52814 11.2565 18.3341
2411 4 1 -12.3127 15.5511 17.6099
2412 4 1 -11.3943 16.0111 16.9308
3020 4 1 2.10211 14.9801 18.6492
3021 4 1 1.77671 14.5519 17.5696
3022 4 1 1.10688 14.9551 16.5794
2410 4 1 -12.3734 16.6016 18.0228
2407 4 1 -12.2316 18.4442 18.4122
2405 4 1 -11.1581 18.5019 17.2682
2403 4 1 -11.0452 17.511 16.8221
2399 4 1 -8.16345 16.9086 17.7051
2402 4 1 -9.94152 17.1708 17.1605
2401 4 1 -8.76215 17.2562 17.4174
2398 4 1 -7.16705 17.2588 18.164
2397 4 1 -6.87895 16.6575 17.2206
2395 4 1 -7.2305 17.6317 16.9402
2396 4 1 -7.64693 16.773 16.2596
2394 4 1 -6.2375 17.7015 17.586
2393 4 1 -5.52373 17.0525 18.3713
2400 4 1 -8.01542 18.0666 18.0585
2392 4 1 -4.48641 17.6598 18.6399
2406 4 1 -11.2152 19.0855 18.363
2288 4 1 -16.4415 0.732452 19.6768
2289 4 1 -16.3272 1.49285 20.5799
2290 4 1 -16.1051 0.519774 19.8951
2327 4 1 -8.23614 1.0445 21.0528
2326 4 1 -9.3597 1.39605 21.0126
2848 4 1 16.265 4.07315 19.7254
2846 4 1 17.1587 4.49623 19.053
2850 4 1 18.4531 5.1063 19.9058
2849 4 1 17.3824 4.5391 20.1715
2851 4 1 19.4654 4.56261 20.3036
2852 4 1 19.8355 4.47006 19.1842
2364 4 1 -5.78124 7.07561 21.189
2365 4 1 -4.59706 6.89548 21.3101
2366 4 1 -4.87365 7.9551 20.9234
2368 4 1 -5.63017 9.7252 20.084
2370 4 1 -6.10739 10.5026 19.3239
2371 4 1 -6.63296 9.71599 20.0975
2367 4 1 -4.63808 9.08925 20.3878
2369 4 1 -4.92702 10.4922 19.5636
2997 4 1 6.59348 9.11979 19.2292
3000 4 1 5.70991 10.2104 18.9566
2994 4 1 7.32301 8.25442 19.0763
2995 4 1 7.20756 8.52726 20.2658
2998 4 1 6.46406 10.3544 19.4622
2996 4 1 6.29363 8.09317 19.7047
2993 4 1 8.25238 8.64233 19.8138
2988 4 1 8.915 9.36763 18.8609
2992 4 1 8.16409 9.67968 20.4933
2991 4 1 8.60806 8.80148 19.7884
2979 4 1 12.9877 8.50878 18.9399
2980 4 1 12.0517 8.24967 19.6691
2373 4 1 -5.8554 11.6151 19.5385
2372 4 1 -6.50989 10.8727 20.1533
2375 4 1 -5.21062 12.4465 19.9562
2378 4 1 -6.86798 14.5845 20.4567
2377 4 1 -5.96828 14.3932 19.7687
2379 4 1 -7.52654 15.4386 20.7773
2376 4 1 -5.04631 13.6354 19.704
3017 4 1 1.45207 13.8091 19.0264
3018 4 1 0.396219 14.3104 19.2589
3019 4 1 1.47966 13.994 18.8511
2409 4 1 -12.8873 16.2915 19.0819
2408 4 1 -12.5772 17.4275 18.8561
2380 4 1 -6.6722 16.2411 20.4118
2381 4 1 -6.74453 16.9833 21.2972
2382 4 1 -6.40085 17.9924 20.6725
2383 4 1 -5.6866 17.5054 19.7677
2387 4 1 -2.81617 18.8155 20.1669
2389 4 1 -3.89394 18.0073 19.8518
2391 4 1 -4.58964 16.5299 18.9807
2388 4 1 -2.71849 17.7787 19.6673
2390 4 1 -3.99781 16.7987 20.0204
2386 4 1 -3.30825 17.7107 20.2631
2384 4 1 -5.18223 18.1184 20.7398
2385 4 1 -4.13004 17.9173 21.2526
2295 4 1 -14.9775 0.141276 22.8889
2316 4 1 -12.3322 0.176297 22.8177
2319 4 1 -11.3873 0.748611 22.1396
2320 4 1 -11.8044 1.85276 22.2036
2321 4 1 -11.0486 1.40353 23.0007
2329 4 1 -8.46892 2.33508 22.4585
2323 4 1 -10.4333 0.839116 23.2827
2325 4 1 -10.3686 1.01762 21.6382
2324 4 1 -9.53449 1.17867 22.5676
2322 4 1 -10.5515 0.952098 22.0504
2328 4 1 -7.80356 1.38972 22.1836
2331 4 1 -7.73873 2.27396 23.9902
2332 4 1 -6.63423 2.48228 23.5546
2330 4 1 -7.39354 2.01647 22.8857
2341 4 1 -7.23465 3.33469 22.8876
2342 4 1 -8.05684 4.19183 23.0217
2340 4 1 -5.96569 3.44391 22.8984
2339 4 1 -5.72743 4.15902 23.8793
2356 4 1 -7.31532 5.23027 24.1945
2343 4 1 -7.44174 3.9824 24.0572
2337 4 1 -3.85531 4.15269 24.1841
2338 4 1 -4.6386 4.15757 23.2941
2335 4 1 -4.48853 3.76408 23.9695
2359 4 1 -6.99567 5.93155 22.9112
2361 4 1 -7.10346 7.89943 23.1296
2357 4 1 -7.91419 5.80645 23.3672
2358 4 1 -7.94931 5.89528 22.2082
2360 4 1 -7.15279 7.01291 22.2913
2363 4 1 -5.69664 7.45287 22.3891
2362 4 1 -6.0746 8.49994 22.8893
2353 4 1 -9.77609 3.67185 24.805
2351 4 1 -9.46159 3.91507 26.0346
2352 4 1 -10.5777 4.0586 25.6001
2354 4 1 -9.56753 4.76974 24.4886
2355 4 1 -8.50739 5.26227 24.5131
2349 4 1 -9.09057 3.12428 26.694
2333 4 1 -6.32933 3.36661 24.2454
2344 4 1 -6.63126 4.04546 24.9902
2347 4 1 -7.48679 4.10291 26.6677
2346 4 1 -6.87318 3.72207 25.6452
2345 4 1 -7.62118 4.59087 25.3431
2334 4 1 -5.17081 3.37714 24.7674
2336 4 1 -3.74984 2.99401 24.5924
2350 4 1 -10.0894 3.65367 27.0638
2348 4 1 -8.04999 3.27258 27.3901
ITEM: TIMESTEP
25300000
ITEM: NUMBER OF ATOMS
1913
ITEM: BOX BOUNDS ff ff ff
-3.5000000000000000e+01 3.5000000000000000e+01
-3.5000000000000000e+01 3.5000000000000000e+01
-3.5000000000000000e+01 3.5000000000000000e+01
ITEM: ATOMS id mol type x y z
3581 4 1 -5.87323 -3.63346 -8.63209
3579 4 1 -4.66191 -5.19013 -9.7679
3578 4 1 -3.68334 -5.02066 -9.1016
3576 4 1 -2.76428 -5.2454 -8.17215
3580 4 1 -4.91734 -4.04974 -9.30278
3569 4 1 -0.783497 -7.03743 -5.58806
3571 4 1 -1.41238 -5.9358 -6.75022
3570 4 1 -1.34831 -7.13844 -6.59384
3577 4 1 -3.99084 -5.21063 -7.97727
3585 4 1 -5.03162 -3.82094 -6.54969
3582 4 1 -5.03244 -4.21716 -7.97955
3584 4 1 -3.95561 -4.22425 -6.04536
3588 4 1 -2.82448 -3.63924 -5.72196
3583 4 1 -4.97077 -4.30166 -6.78072
3587 4 1 -3.0856 -4.55579 -6.38489
3586 4 1 -3.90202 -3.6944 -6.26457
3572 4 1 -2.41911 -5.16297 -6.83632
3589 4 1 -1.5983 -3.56233 -5.52498
3574 4 1 -1.58861 -3.51018 -7.47058
3573 4 1 -1.42954 -4.48248 -6.66993
3575 4 1 -2.42268 -4.44367 -7.28122
3590 4 1 -1.68312 -4.77834 -5.65202
1931 4 1 -15.1811 -18.001 -2.75604
1839 4 1 4.32022 -18.5185 -2.7706
1832 4 1 5.05907 -16.578 -3.8654
1830 4 1 5.2767 -16.4249 -3.32739
1834 4 1 7.39027 -16.8914 -4.43822
1835 4 1 6.87033 -17.8319 -4.89948
1836 4 1 6.25787 -18.0097 -3.89998
1833 4 1 6.18068 -16.9476 -4.17673
1910 4 1 -14.099 -15.0178 -2.82187
1909 4 1 -13.0258 -14.2953 -2.84771
1828 4 1 3.70168 -15.627 -2.95322
1831 4 1 6.15777 -16.0679 -4.05412
1733 4 1 15.1753 -14.7932 -2.97306
1731 4 1 16.4015 -14.8252 -3.2261
1730 4 1 17.1377 -14.2783 -4.00488
1729 4 1 17.9394 -15.0667 -4.54719
1727 4 1 18.8157 -14.569 -3.63144
1728 4 1 19.0769 -15.0771 -4.76514
1726 4 1 18.8728 -13.5452 -2.98328
3562 4 1 1.00604 -11.2083 -3.41014
3561 4 1 1.15182 -12.4099 -3.43734
1725 4 1 18.4059 -12.4189 -3.01617
3568 4 1 -1.1953 -8.10148 -5.08594
3564 4 1 0.0335994 -9.24381 -4.1861
3563 4 1 0.63507 -10.0287 -3.58379
3567 4 1 -0.0750216 -7.64537 -5.17657
3591 4 1 -1.34393 -5.79703 -4.97431
3565 4 1 0.0476486 -8.06961 -4.29225
3566 4 1 1.02905 -7.67898 -4.75892
3592 4 1 -1.20683 -4.66101 -4.91057
3595 4 1 -1.41639 -4.1703 -2.84839
3594 4 1 -2.46016 -3.60762 -3.16306
3593 4 1 -1.63394 -3.98142 -3.94632
3505 4 1 2.17106 -1.13347 -2.70138
3497 4 1 5.05766 -0.420621 -3.9517
3500 4 1 3.03587 -0.867805 -3.74431
3496 4 1 4.91501 -1.55769 -4.10012
3502 4 1 3.2459 -1.61869 -3.61051
3499 4 1 3.70263 -1.19986 -4.69011
3501 4 1 3.42363 -1.32166 -4.76818
3498 4 1 4.4748 -1.46488 -3.86678
3494 4 1 6.07272 -0.224018 -4.61814
3495 4 1 5.77701 -0.893105 -3.67003
1812 4 1 5.47178 -21.6482 -1.27633
1810 4 1 5.5226 -21.9631 -1.40085
1809 4 1 6.04604 -23.0362 -1.06876
1936 4 1 -16.3798 -19.8696 -1.43123
1938 4 1 -16.8244 -19.3821 -1.5608
1937 4 1 -15.7893 -19.1816 -2.2561
1935 4 1 -15.7965 -19.2124 -0.539832
1814 4 1 4.98779 -20.4093 -0.786908
1813 4 1 6.05361 -20.6641 -1.32668
1811 4 1 6.57727 -21.2344 -1.298
1816 4 1 5.69384 -19.5193 -0.0222916
1939 4 1 -16.6721 -18.474 -0.812597
1941 4 1 -16.6776 -17.3937 -0.666373
1944 4 1 -17.821 -17.1941 -0.494698
1945 4 1 -18.8404 -17.4458 -1.02034
1934 4 1 -15.7246 -18.5102 -1.57954
1933 4 1 -15.0158 -17.7701 -2.32812
1932 4 1 -16.148 -17.7914 -2.07176
1930 4 1 -14.1013 -17.4748 -2.53282
1888 4 1 -11.386 -16.997 -1.15543
1887 4 1 -10.9866 -17.0988 -2.29394
1928 4 1 -12.5456 -16.2631 -2.53367
1891 4 1 -11.6716 -17.4019 -0.71947
1927 4 1 -13.2788 -17.2579 -2.4002
1929 4 1 -12.9647 -17.3248 -2.15451
1926 4 1 -13.3106 -16.7153 -1.22784
1925 4 1 -13.1046 -16.8973 -0.00951152
1895 4 1 -9.59103 -16.1563 -0.613202
1890 4 1 -10.7564 -16.7485 -1.11852
1882 4 1 -8.37228 -17.4463 -1.47443
1886 4 1 -10.1723 -17.9702 -2.60978
1885 4 1 -9.24517 -18.3922 -2.02241
1884 4 1 -8.38644 -18.599 -1.13115
1893 4 1 -10.5392 -17.6154 -0.544236
1865 4 1 -6.44239 -17.486 -0.25656
1883 4 1 -7.37747 -18.0608 -1.25246
1881 4 1 -7.75462 -17.0651 -0.473738
1864 4 1 -6.17279 -16.3942 -0.228134
1844 4 1 2.23756 -17.5417 -0.168373
1842 4 1 2.87781 -18.2127 -0.866572
1841 4 1 4.08684 -17.9346 -0.666038
1840 4 1 3.88813 -18.6011 -1.67262
1838 4 1 5.29711 -18.2649 -2.16849
1837 4 1 6.32516 -17.966 -2.66294
1818 4 1 5.59482 -17.601 -0.900943
1817 4 1 6.22552 -18.5523 -0.49498
1819 4 1 5.59963 -16.4162 -0.680101
1947 4 1 -19.0372 -16.081 -0.578144
1948 4 1 -18.067 -15.4851 -0.779878
1916 4 1 -16.2296 -14.0183 -0.393586
1914 4 1 -15.3355 -13.5395 -1.41828
1911 4 1 -14.9727 -15.0544 -2.02369
1913 4 1 -15.2524 -14.6714 -1.15724
1912 4 1 -14.4547 -15.5515 -1.10985
1915 4 1 -15.2865 -14.6198 -0.879444
1889 4 1 -11.4408 -15.9752 -0.557943
1903 4 1 -11.768 -13.8395 -1.7301
1902 4 1 -11.0079 -14.031 -2.67971
1900 4 1 -10.8932 -13.693 -0.953671
1901 4 1 -11.5058 -14.4951 -1.65853
1924 4 1 -13.1805 -16.0922 -0.897697
1897 4 1 -9.97814 -15.1571 -1.05977
1898 4 1 -8.96794 -14.7344 -0.653784
1899 4 1 -9.85579 -14.0481 -1.04653
1863 4 1 -5.77367 -15.8313 -1.27302
1860 4 1 -4.93958 -14.6132 -1.1106
1859 4 1 -5.12684 -14.1953 -0.0403249
1862 4 1 -5.04234 -14.9399 -1.26802
1861 4 1 -4.06991 -15.3254 -0.572801
3559 4 1 0.651691 -13.5869 -1.611
1829 4 1 4.68008 -16.1365 -2.38463
1824 4 1 4.49405 -15.1864 -1.2058
1827 4 1 4.80556 -15.8794 -2.51806
1825 4 1 4.95281 -15.8559 -0.294144
1826 4 1 4.83502 -15.3181 -1.34605
3550 4 1 4.4269 -13.4869 -1.39864
1823 4 1 5.45507 -14.6165 -1.57358
1821 4 1 6.70281 -14.9365 -1.27463
1820 4 1 6.68761 -16.1492 -1.12161
1822 4 1 6.02311 -15.6454 -2.01909
1732 4 1 15.9348 -14.6357 -2.06953
1734 4 1 14.6176 -13.7821 -2.48586
1736 4 1 15.8803 -13.5321 -1.10188
1737 4 1 15.4757 -14.0652 -0.107931
1722 4 1 18.7327 -14.1056 -1.06441
1715 4 1 17.3102 -15.3078 -0.436993
1723 4 1 18.4704 -14.5594 -2.18744
1717 4 1 18.4743 -15.1284 -1.05001
1714 4 1 18.4171 -15.4932 -0.261905
1716 4 1 18.3471 -15.6778 -0.0893287
1720 4 1 19.8563 -15.9532 -2.4119
1721 4 1 19.3056 -15.0263 -1.68769
1718 4 1 19.4925 -15.5585 -1.61269
1719 4 1 19.7531 -14.8129 -2.57256
1918 4 1 -14.0333 -13.4502 -0.0322867
1905 4 1 -13.0609 -12.1881 -0.609957
1908 4 1 -13.0275 -13.2824 -2.24914
1904 4 1 -12.5961 -13.125 -1.31813
1907 4 1 -12.7112 -13.1915 -1.11016
1906 4 1 -12.4851 -12.0844 -1.66175
3558 4 1 0.129736 -12.7459 -0.953751
3557 4 1 0.266501 -12.9887 -2.12
3560 4 1 0.573998 -12.6805 -2.38992
3556 4 1 1.31063 -12.6359 -1.60332
3554 4 1 2.65499 -12.0856 -1.33367
3555 4 1 2.3398 -13.1698 -1.53362
3553 4 1 3.46332 -11.7679 -2.03462
3552 4 1 3.96461 -12.1886 -1.03171
3549 4 1 5.20574 -12.6649 -1.58755
3551 4 1 4.59135 -12.9156 -0.349049
3548 4 1 6.03081 -11.7074 -1.78546
3547 4 1 6.05326 -10.7886 -1.09235
1735 4 1 15.7301 -13.2321 -2.20018
1724 4 1 18.2251 -13.3526 -2.29783
3544 4 1 5.20853 -9.65124 -1.22875
3543 4 1 6.39827 -9.42259 -1.26684
3546 4 1 6.82653 -10.0121 -1.57751
3545 4 1 5.81256 -10.5465 -1.85283
3542 4 1 7.30256 -9.98126 -0.644204
3537 4 1 8.8085 -8.72851 -0.712654
3540 4 1 8.60597 -9.11781 -1.92914
3539 4 1 9.01062 -8.09165 -1.46202
3541 4 1 8.28318 -10.1003 -1.35573
3536 4 1 9.89216 -8.66544 -0.49279
3608 4 1 -5.49393 -5.9908 -1.58309
3604 4 1 -3.57637 -5.74732 -0.583346
3601 4 1 -3.31523 -5.57644 -0.466091
3603 4 1 -3.26674 -6.2687 -1.63461
3607 4 1 -4.53912 -6.66389 -1.57638
3606 4 1 -3.49324 -5.97076 -1.8117
3602 4 1 -2.50921 -6.47891 -0.79918
3538 4 1 9.60705 -7.92143 -0.362609
3535 4 1 10.9537 -8.02203 -0.491116
3609 4 1 -6.13019 -5.26247 -2.35476
3611 4 1 -6.93736 -3.79255 -1.00734
3612 4 10 -6.17621 -2.8697 -0.880671
3610 4 1 -6.94644 -4.58542 -1.83705
3613 4 10 -5.27249 -3.18213 -0.275348
3605 4 1 -4.36932 -5.37909 -1.37008
3597 4 1 -2.62756 -4.17672 -2.4715
3596 4 1 -1.97637 -5.14689 -2.55554
3598 4 1 -2.12584 -4.89045 -1.59929
3599 4 1 -1.9425 -4.10428 -0.756543
3614 4 10 -6.30638 -2.68455 -0.842388
3507 4 1 1.79503 -0.365248 -1.51654
3506 4 1 1.67746 -1.5743 -1.65331
3504 4 1 1.71633 -2.11154 -2.2214
3503 4 1 2.6904 -1.38279 -2.51577
3510 4 1 0.619488 -0.95091 -0.695075
3508 4 1 1.93787 -1.47298 -1.07264
3509 4 1 1.16013 -0.793731 -1.80696
3516 4 1 5.13812 -0.829351 -0.53984
3515 4 1 4.07482 -0.922688 -0.0138689
3514 4 1 2.99106 -0.390352 -0.160334
2101 4 1 -13.2832 -22.5609 1.17269
2100 4 1 -12.379 -22.3743 0.510533
2098 4 1 -11.7208 -22.772 2.25287
2099 4 1 -12.3888 -23.2262 1.46409
1806 4 1 4.75802 -23.6047 1.57255
1807 4 1 5.28666 -22.7134 0.989428
1804 4 1 5.22316 -22.6806 1.88775
1805 4 1 4.3772 -23.3027 2.57464
1808 4 1 6.03098 -22.8075 0.111161
1767 4 1 14.2514 -21.7447 0.657393
1768 4 1 14.5343 -22.6047 1.3457
1770 4 1 15.4451 -21.8342 2.24947
1772 4 1 14.3062 -22.7503 2.66832
2102 4 1 -13.6774 -21.3987 0.96937
2106 4 1 -14.9221 -20.3886 2.00336
2105 4 1 -13.826 -20.3409 1.61987
2107 4 1 -15.9615 -20.0827 2.33811
2110 4 1 -15.4143 -19.6034 2.43915
2103 4 1 -13.7609 -21.019 2.11299
2104 4 1 -13.3379 -19.9714 2.65904
2053 4 1 -8.0922 -19.6576 2.68522
2055 4 1 -9.00182 -21.0723 1.05351
2054 4 1 -8.68723 -20.6441 2.19336
2056 4 1 -9.76014 -21.4695 1.80843
2044 4 1 -4.21944 -20.2161 2.68521
1815 4 1 5.70651 -20.7244 0.16729
1766 4 1 13.7303 -20.6573 0.644653
1765 4 1 13.7941 -19.5126 0.878987
1764 4 1 13.9368 -20.6591 0.839277
1769 4 1 14.6009 -21.4691 1.46967
1762 4 1 14.0542 -19.8461 2.61774
1763 4 1 13.803 -19.6443 1.47473
1704 4 10 21.5314 -18.8869 2.29379
1703 4 10 20.7313 -19.7985 2.34372
1940 4 1 -16.4773 -17.9881 0.34962
2109 4 1 -16.3158 -18.8218 2.01972
1946 4 1 -18.4271 -16.9639 0.0184705
1955 4 1 -17.223 -16.8066 2.60472
1942 4 1 -17.3085 -17.4889 0.291973
1943 4 1 -18.4187 -18.0298 0.166976
1892 4 1 -11.066 -16.7696 0.0481409
1880 4 1 -8.26134 -17.3073 0.489506
1879 4 1 -9.16213 -16.467 0.70671
1894 4 1 -10.5289 -16.5856 0.0754928
1868 4 1 -7.04926 -16.8262 1.20564
1867 4 1 -6.05661 -17.4474 1.34633
1866 4 1 -6.83605 -16.8608 0.704556
1847 4 1 0.628823 -17.3592 1.19592
1846 4 1 1.01527 -16.2601 1.22754
1848 4 1 0.850886 -16.2288 0.917629
1845 4 1 1.18668 -16.9505 0.260939
1843 4 1 2.82304 -18.4841 0.342476
1743 4 1 14.9705 -16.2077 2.16548
1759 4 1 14.9848 -17.3197 2.2899
1760 4 1 14.8374 -18.5038 2.23929
1711 4 1 18.5916 -16.8571 1.94483
1712 4 1 17.7348 -16.4651 1.13966
1710 4 1 18.1018 -17.7196 2.61593
1709 4 1 18.7381 -18.0787 1.69005
1706 4 1 20.8519 -17.5915 2.68151
1708 4 1 19.8015 -17.5124 1.72423
1954 4 1 -18.163 -16.1273 2.35218
1950 4 1 -18.2762 -15.3136 1.33809
1951 4 1 -17.2563 -15.2986 2.02608
1949 4 1 -17.9855 -14.8825 0.260463
1953 4 1 -17.9784 -15.0848 2.00963
1952 4 1 -17.7376 -15.8191 1.10767
1922 4 1 -14.1474 -15.5795 1.10616
1923 4 1 -13.5269 -15.4846 0.0955037
1921 4 1 -14.203 -14.3665 0.845547
1917 4 1 -15.1104 -14.0204 0.138643
1920 4 1 -13.3827 -13.612 0.908384
1877 4 1 -9.06933 -14.918 1.17716
1878 4 1 -8.46526 -15.87 1.54333
1876 4 1 -8.32775 -15.459 1.88069
1875 4 1 -9.45771 -15.7818 1.77733
1896 4 1 -9.46252 -15.2234 0.0758785
1869 4 1 -7.05606 -15.7315 1.83199
1858 4 1 -4.25896 -14.7826 0.507908
1856 4 1 -4.91629 -14.7256 0.791147
1857 4 1 -4.66832 -15.8827 0.353533
1855 4 1 -4.63244 -14.7591 1.98845
1854 4 1 -3.56162 -14.5927 2.52857
1853 4 1 -3.04803 -13.9184 1.69468
1849 4 1 -0.316063 -16.0316 1.14599
1851 4 1 -1.14489 -14.022 0.598199
1852 4 1 -2.28222 -13.8095 0.766488
1850 4 1 -0.283874 -14.8563 0.798623
1744 4 1 15.8723 -15.3682 1.83576
1745 4 1 14.6689 -15.5999 2.08412
1742 4 1 15.1247 -15.5343 1.12907
1740 4 1 15.5538 -14.8106 0.172855
1746 4 1 15.391 -14.8753 2.66084
1741 4 1 14.5025 -14.5156 0.810073
1739 4 1 14.5741 -15.2711 0.651626
1738 4 1 14.2697 -14.1855 0.152371
1713 4 1 18.6756 -15.8618 0.892233
1919 4 1 -14.2823 -12.8497 1.02138
3532 4 1 9.99651 -8.32675 1.25659
3533 4 1 10.682 -9.29595 0.885452
3534 4 1 10.6964 -8.09577 0.669258
3531 4 1 10.9219 -7.72973 1.00484
3530 4 1 11.1232 -6.78293 1.81664
3529 4 1 12.0778 -6.16891 1.4127
3600 4 1 -2.3659 -4.88362 0.0115171
3520 4 1 7.97238 -2.74737 0.715137
3525 4 1 10.0911 -3.65694 0.153823
3526 4 1 10.8186 -4.53299 0.340354
3527 4 1 11.7765 -3.95963 0.891267
3528 4 1 11.5292 -5.18112 0.997124
3513 4 1 2.48839 -1.23915 0.413344
3511 4 1 1.08654 -0.330694 0.249767
3512 4 1 1.35445 -1.47315 0.287556
3518 4 1 7.05177 -1.46802 0.1844
3519 4 1 7.86627 -1.67893 1.12398
3517 4 1 6.00962 -0.91648 0.165159
3524 4 1 9.95541 -2.56362 0.704454
3523 4 1 10.3131 -2.38118 1.81309
3521 4 1 8.84077 -1.8419 0.945559
3522 4 1 9.21145 -2.1522 1.95543
1794 4 1 8.05185 -24.5504 3.83351
1792 4 1 9.94542 -25.0147 3.30126
1793 4 1 9.01103 -24.3073 3.02872
1787 4 1 12.298 -24.9397 4.7895
1789 4 1 12.1466 -24.8082 2.90659
1788 4 1 11.765 -24.2974 3.9833
2118 4 1 -13.9839 -21.5865 4.53753
2090 4 1 -11.5058 -22.7917 4.64038
2089 4 1 -12.152 -22.6135 3.60925
2088 4 1 -12.4449 -23.8257 3.49625
2092 4 1 -11.2216 -22.732 4.59836
2087 4 1 -12.7931 -22.6138 3.45262
2091 4 1 -11.1979 -23.5833 3.69312
2086 4 1 -12.695 -21.6102 2.80591
2084 4 1 -11.6897 -21.671 2.93972
2093 4 1 -10.1998 -23.161 4.05846
2096 4 1 -9.60041 -23.2233 3.30341
2097 4 1 -10.7631 -23.2912 2.90412
2094 4 1 -9.27087 -22.6127 3.45188
2095 4 1 -8.53 -23.5297 3.58843
2025 4 1 -8.96525 -22.2008 5.2421
1800 4 1 5.26246 -23.2096 5.12856
1803 4 1 4.88926 -23.3124 2.85468
1801 4 1 5.00614 -24.2026 4.40952
1802 4 1 5.74863 -23.7431 3.6336
1796 4 1 7.73981 -23.6741 4.43078
1797 4 1 6.62533 -23.8271 4.961
1795 4 1 8.91254 -23.7818 4.19447
1790 4 1 11.7933 -23.7898 3.2944
1791 4 1 10.8058 -24.2306 2.92912
1781 4 1 13.033 -22.0259 4.36946
1780 4 1 13.3362 -21.901 3.26589
1782 4 1 12.1152 -21.6835 5.12643
1784 4 1 11.5791 -23.8426 4.98813
1783 4 1 11.3873 -22.6648 5.22069
1771 4 1 14.6735 -21.7364 3.11837
1773 4 1 14.5728 -21.7283 3.22882
2111 4 1 -16.1865 -19.7249 3.37187
2114 4 1 -17.4312 -20.5108 4.54215
2113 4 1 -18.2154 -20.5361 3.56354
2112 4 1 -17.1977 -20.0378 4.01467
2115 4 1 -16.2941 -21.0344 4.2568
2108 4 1 -15.6303 -19.0687 2.9372
2117 4 1 -14.2768 -21.1309 3.46239
2119 4 1 -14.6814 -20.6254 4.6556
2116 4 1 -15.3992 -21.533 3.76255
2121 4 1 -13.6398 -19.6245 4.43041
2122 4 1 -14.6449 -19.404 3.70467
2120 4 1 -14.7736 -19.6521 3.96396
2124 4 1 -13.4798 -19.4368 3.67748
2085 4 1 -12.1595 -20.776 3.5215
2083 4 1 -12.3861 -21.0489 3.68745
2082 4 1 -12.0845 -21.2675 4.86967
2057 4 1 -9.32378 -20.7255 2.6974
2058 4 1 -9.41666 -20.1808 3.77718
2059 4 1 -9.9744 -19.6453 4.65875
2052 4 1 -7.13416 -19.5642 3.46233
2051 4 1 -6.20694 -20.205 3.75503
2034 4 1 -6.65684 -19.6279 4.87465
2033 4 1 -7.74648 -19.8278 4.39147
2032 4 1 -7.68787 -21.0502 4.43232
2050 4 1 -5.26733 -20.0042 3.07528
2046 4 1 -4.88617 -21.1443 3.82024
2045 4 1 -3.93662 -20.406 3.77049
2048 4 1 -3.86216 -20.3598 3.64451
2049 4 1 -4.97687 -20.309 4.14582
2047 4 1 -3.85389 -21.5376 3.30012
2043 4 1 -3.72903 -19.1764 2.80634
2041 4 1 -3.4956 -19.4912 4.02348
2036 4 1 -5.09885 -19.6717 4.98329
1779 4 1 12.4432 -21.1047 3.59066
1778 4 1 12.852 -20.0135 3.97727
1776 4 1 14.3431 -18.9622 4.94927
1774 4 1 14.3938 -20.7156 3.90098
1777 4 1 13.848 -19.9261 4.62154
1775 4 1 14.0988 -20.1305 4.83698
1702 4 10 21.2381 -19.2775 3.26528
1957 4 1 -17.1911 -18.5105 3.62133
1956 4 1 -16.5719 -17.6461 3.12406
1958 4 1 -17.7514 -18.8168 4.57804
1959 4 1 -16.6884 -18.3812 5.11055
2123 4 1 -14.0937 -18.402 3.76759
2127 4 1 -13.8766 -17.2594 5.31876
2125 4 1 -14.3249 -18.5936 3.52811
2126 4 1 -13.7525 -17.9307 4.38814
1872 4 1 -9.50589 -16.2332 3.39135
1873 4 1 -10.5755 -16.6553 3.17724
2037 4 1 -5.46865 -18.657 4.40438
2042 4 1 -2.74617 -18.7007 3.47154
2040 4 1 -2.9795 -18.3547 4.12207
2039 4 1 -4.06812 -18.7393 4.38779
2038 4 1 -4.81421 -18.5342 5.3721
1761 4 1 14.019 -18.7687 3.0173
1758 4 1 15.096 -16.8897 3.36867
1757 4 1 15.1732 -16.6099 4.59263
1756 4 1 16.2675 -16.3875 4.28284
1707 4 1 19.7517 -17.3174 2.93121
1705 4 1 21.9942 -17.915 2.78708
1874 4 1 -10.0687 -15.6997 2.714
1871 4 1 -8.70603 -15.3443 3.37188
1870 4 1 -7.50842 -15.6725 3.02999
1747 4 1 15.1986 -14.0182 3.34643
1749 4 1 15.1549 -14.3433 4.40643
1750 4 1 15.4175 -13.7331 5.33144
1751 4 1 16.4467 -14.3029 5.19876
1748 4 1 14.8614 -13.1793 4.13013
1786 4 1 11.3717 -24.5201 5.43415
2069 4 1 -15.6776 -22.1613 6.86394
2068 4 1 -14.9509 -23.1436 7.112
2067 4 1 -14.8262 -23.7667 6.04477
2066 4 1 -14.319 -22.7711 6.29942
2065 4 1 -13.1855 -22.7262 6.16357
2064 4 1 -12.4721 -21.8943 6.52649
2022 4 1 -10.847 -22.3153 5.97192
2020 4 1 -11.0131 -22.5187 8.01904
2021 4 1 -10.3504 -22.7626 6.96938
2023 4 1 -9.99613 -22.0948 6.78955
2024 4 1 -9.97501 -22.5398 5.65116
2029 4 1 -6.85839 -22.3479 7.19242
2027 4 1 -7.80472 -22.0253 6.01341
1799 4 1 6.24312 -22.8466 5.62104
1798 4 1 5.58324 -23.839 5.49889
1785 4 1 12.1281 -23.802 6.05402
2071 4 1 -17.7092 -20.8907 6.85928
2072 4 1 -17.6643 -20.176 5.87503
2070 4 1 -16.6428 -21.4198 6.48156
2074 4 1 -16.4689 -20.5746 5.4407
2073 4 1 -17.1962 -21.1319 6.28228
2075 4 1 -15.6218 -19.8016 5.94113
2079 4 1 -13.984 -20.1592 6.45267
2078 4 1 -14.124 -21.1661 7.05363
2077 4 1 -15.3362 -21.1426 6.99577
2076 4 1 -15.7791 -19.9825 7.19126
2080 4 1 -12.9155 -20.8376 6.71288
2081 4 1 -12.9913 -20.9441 5.47628
2063 4 1 -11.5537 -21.2676 6.79911
2062 4 1 -11.9355 -20.2566 6.24265
2061 4 1 -11.0749 -19.5247 6.65886
2136 4 1 -12.5407 -19.4694 8.0009
2026 4 1 -8.39787 -21.2397 5.4073
2060 4 1 -10.3524 -19.8964 5.81471
2028 4 1 -6.9518 -21.3775 6.48035
2031 4 1 -7.42501 -20.9815 5.64578
2030 4 1 -7.44982 -21.39 6.74194
2035 4 1 -5.91154 -19.3811 5.72133
1963 4 1 -16.9833 -16.4246 7.99608
1962 4 1 -15.8542 -16.3772 7.5736
1960 4 1 -16.0083 -18.0367 6.04022
1961 4 1 -15.762 -17.5244 7.09902
2129 4 1 -14.6648 -17.8157 7.13137
2128 4 1 -14.1292 -18.1467 6.0695
2131 4 1 -13.532 -17.5761 7.13709
2130 4 1 -14.2045 -16.6864 6.84318
2133 4 1 -12.9332 -18.6846 7.53858
1755 4 1 16.0723 -16.3255 5.51789
1752 4 1 16.3429 -14.0579 6.35565
1753 4 1 16.8223 -14.8104 7.10305
1754 4 1 16.2248 -15.2291 6.18529
2526 4 1 4.46219 -1.76748 7.61939
2018 4 1 -11.418 -22.5083 9.75418
2016 4 1 -12.6975 -21.9225 10.2837
2019 4 1 -10.4673 -22.7985 9.10746
2017 4 1 -11.8842 -21.4536 9.49337
2137 4 1 -12.2366 -19.6268 9.1319
2139 4 1 -10.9406 -21.0759 10.4584
2138 4 1 -11.4718 -20.3613 9.66393
2135 4 1 -12.9513 -20.5651 8.31516
2134 4 1 -13.2209 -19.3603 8.49697
1968 4 1 -18.8997 -16.8484 10.5049
1969 4 1 -18.8898 -16.8564 9.2961
1972 4 1 -19.8948 -17.1638 10.5116
1970 4 1 -19.2344 -17.6908 10.0793
1965 4 1 -17.605 -17.0196 9.18694
1964 4 1 -18.1242 -16.4164 8.35949
1966 4 1 -18.496 -16.677 9.80334
2132 4 1 -13.7942 -18.2387 8.15438
1967 4 1 -19.3812 -15.9402 9.80909
2187 4 1 -18.1469 -12.7249 10.6073
2236 4 1 -20.0477 -6.6552 10.5748
2237 4 1 -20.9079 -6.11763 9.91581
2239 4 1 -19.9099 -5.75195 10.1841
2247 4 1 -21.8346 -3.39455 10.2414
2238 4 1 -20.7642 -4.96397 9.98642
2246 4 1 -20.9597 -2.69734 10.4544
2242 4 1 -20.2026 -3.35016 10.4817
2240 4 1 -20.4524 -5.00785 9.37518
2241 4 1 -20.5857 -3.8277 9.47744
2530 4 1 6.13246 -2.7946 9.45469
2528 4 1 6.26427 -3.2029 8.13948
2529 4 1 5.38845 -3.59558 8.92613
2531 4 1 6.50939 -3.71415 8.63517
2532 4 1 6.81775 -3.85412 9.82212
2533 4 1 7.56309 -3.89745 10.6837
2251 4 1 -24.2617 -2.01347 10.1629
2252 4 1 -25.1961 -1.46963 10.6542
2253 4 1 -25.4815 -0.277909 10.6179
2250 4 1 -23.2682 -1.42614 9.66511
2249 4 1 -23.1267 -2.60632 9.41832
2248 4 1 -22.4244 -2.38553 10.4688
2245 4 1 -19.7775 -2.48498 10.5602
2520 4 1 2.31166 -0.843326 8.54025
2524 4 1 2.85722 -1.64306 9.46596
2525 4 1 3.46949 -1.58728 8.37769
2523 4 1 3.56306 -1.02898 10.1612
2527 4 1 5.20087 -2.60362 8.14974
2787 4 1 6.22975 -1.33974 10.3229
2789 4 1 7.85239 -1.09442 9.97938
2788 4 1 6.89194 -1.06289 9.34229
2794 4 1 10.6972 -1.46738 10.371
2792 4 1 10.065 -0.870044 8.61631
2791 4 1 9.00908 -0.284205 8.79215
2793 4 1 11.0708 -0.915699 9.33435
2015 4 1 -12.5573 -22.3025 11.3931
2013 4 1 -13.1109 -22.2873 10.9191
2141 4 1 -11.3851 -22.0438 12.0762
2012 4 1 -13.9513 -21.3655 10.7989
1989 4 1 -15.5461 -19.0273 13.2631
2010 4 1 -13.3383 -19.4837 11.9333
2011 4 1 -13.4308 -20.2495 10.9187
2014 4 1 -13.0883 -21.3175 11.6376
2140 4 1 -10.7571 -21.1357 11.5691
2143 4 1 -10.6927 -20.1982 11.5768
2144 4 1 -10.0399 -19.7434 12.5409
2142 4 1 -10.5384 -21.3668 11.6302
1975 4 1 -20.2222 -16.1921 12.7326
1971 4 1 -19.2173 -17.8795 11.2559
1973 4 1 -20.3175 -17.2806 11.6147
1983 4 1 -16.8202 -16.9848 12.5747
1979 4 1 -18.6334 -16.2261 12.4133
1981 4 1 -17.537 -17.6292 11.9892
1980 4 1 -18.5315 -17.4195 12.6022
1982 4 1 -17.5929 -16.4685 11.7947
1977 4 1 -18.7403 -16.638 12.0238
1986 4 1 -14.4036 -17.4636 11.5854
1985 4 1 -14.9095 -16.53 12.0568
1988 4 1 -15.1654 -18.617 12.1544
1987 4 1 -15.3368 -17.4965 12.4306
2008 4 1 -13.4912 -18.5703 12.1479
2006 4 1 -13.6426 -17.2737 12.7522
2009 4 1 -13.3369 -18.7421 10.956
2007 4 1 -12.823 -18.1912 13.0031
2005 4 1 -13.2718 -16.2775 12.1905
2145 4 1 -9.39647 -18.7001 12.4717
2146 4 1 -8.68442 -18.4207 13.3723
2148 4 1 -9.27347 -16.5244 12.5916
2149 4 1 -10.3808 -16.3932 12.7744
2147 4 1 -8.85039 -17.2932 13.406
1974 4 1 -20.4575 -16.1112 11.5263
1976 4 1 -19.4868 -15.7823 11.8442
1978 4 1 -18.9739 -15.6706 11.4051
2193 4 1 -19.247 -15.0859 13.1226
2192 4 1 -20.1954 -14.6668 12.341
2191 4 1 -19.8568 -13.6764 12.7751
1984 4 1 -15.9814 -16.1394 12.2768
2150 4 1 -10.9444 -15.5627 13.4033
2004 4 1 -13.1214 -15.3876 13.0078
2155 4 1 -10.2126 -14.6757 12.7361
2156 4 1 -9.1789 -14.463 12.1769
2157 4 1 -9.64206 -13.6317 12.9126
2206 4 1 -21.6286 -12.4952 13.0032
2190 4 1 -18.9534 -13.031 12.3559
2209 4 1 -19.7325 -11.7904 12.4578
2189 4 1 -18.4727 -13.402 11.2441
2184 4 1 -16.9239 -12.3897 12.8444
2183 4 1 -16.6472 -11.7946 11.9424
2188 4 1 -18.4527 -12.2974 11.7478
2186 4 1 -17.4475 -11.7319 11.0433
2185 4 1 -16.6694 -12.3911 11.6205
2181 4 1 -17.4152 -12.6002 13.2674
2182 4 1 -16.2698 -12.3408 12.9591
2223 4 1 -21.5938 -8.91332 11.6553
2217 4 1 -21.6049 -9.79766 13.3411
2230 4 1 -22.0651 -8.57451 12.9164
2222 4 1 -20.479 -9.41733 11.6494
2220 4 1 -19.2929 -9.2115 12.4153
2221 4 1 -20.4263 -9.17283 12.825
2224 4 1 -20.5074 -9.34259 11.4022
2218 4 1 -20.6722 -10.1441 12.6035
2219 4 1 -19.9883 -9.53172 13.3815
2227 4 1 -21.5243 -8.17123 12.505
2226 4 1 -21.4467 -8.08649 11.2571
2225 4 1 -20.2834 -8.27649 11.0703
2212 4 1 -19.6123 -10.5972 12.7962
2232 4 1 -22.7405 -6.57684 12.0378
2228 4 1 -21.6567 -7.87293 11.3903
2231 4 1 -22.5187 -7.55578 12.5749
2234 4 1 -22.015 -5.44936 11.2575
2235 4 1 -20.9915 -6.06726 11.1858
2229 4 1 -21.2236 -7.91649 12.5094
2233 4 1 -22.8854 -5.3357 12.0591
2243 4 1 -19.6849 -3.91888 11.3422
2244 4 1 -20.5942 -3.34393 10.8402
2534 4 1 8.06736 -2.96775 11.3503
2536 4 1 8.03523 -3.70523 13.2111
2535 4 1 7.57166 -2.9462 12.4049
2537 4 1 8.69421 -3.57335 12.2415
2538 4 1 8.48083 -3.0611 13.2085
2254 4 1 -24.9255 -0.672617 11.6335
2255 4 1 -23.884 -0.318466 12.2992
2784 4 1 5.06278 -0.495962 11.8286
2782 4 1 4.82569 -0.992135 11.5223
2783 4 1 5.43295 -1.47918 12.4509
2786 4 1 5.68258 -1.89356 11.2689
2785 4 1 6.20731 -0.949811 11.7456
2796 4 1 9.11422 -0.0457049 11.3177
2795 4 1 10.0862 -0.625486 10.958
1991 4 1 -13.5496 -19.4752 14.2703
1992 4 1 -13.4665 -19.8938 15.4183
1990 4 1 -14.5463 -19.6056 13.5514
1993 4 1 -12.4509 -20.2959 15.8949
1994 4 1 -12.2884 -19.4196 15.1607
1995 4 1 -11.4601 -18.7873 14.5203
1996 4 1 -11.1134 -17.7793 13.9168
1997 4 1 -10.9004 -16.9227 14.8384
1998 4 1 -11.3796 -16.5945 15.9151
2194 4 1 -19.4157 -14.8494 14.2784
2196 4 1 -19.5239 -15.4006 14.7268
2195 4 1 -19.996 -15.7439 13.6174
2198 4 1 -18.9499 -14.4271 16.1379
2175 4 1 -18.5249 -15.2993 14.1259
2176 4 1 -17.5609 -15.7043 14.655
2174 4 1 -17.3494 -14.9943 14.4478
2197 4 1 -18.6131 -14.7543 15.0045
2180 4 1 -16.9979 -13.6426 13.7011
2179 4 1 -18.0487 -14.2637 13.6487
2177 4 1 -17.5927 -15.0944 13.6103
2172 4 1 -16.712 -15.6107 15.8818
2173 4 1 -16.3772 -14.8396 15.0655
2178 4 1 -16.898 -14.1837 13.9985
2169 4 1 -14.8174 -13.6507 14.8656
2170 4 1 -15.5715 -14.4738 14.452
2171 4 1 -15.9719 -14.7501 15.5931
2002 4 1 -13.1155 -15.4947 15.2087
1999 4 1 -11.7538 -15.487 15.8554
2151 4 1 -10.7924 -15.0575 14.4075
2003 4 1 -13.3573 -15.6943 14.1482
2000 4 1 -12.5784 -14.9766 15.198
2001 4 1 -13.4063 -14.6911 15.9838
2152 4 1 -10.4951 -13.974 14.6466
2153 4 1 -9.37428 -13.757 14.6389
2154 4 1 -9.78986 -14.6805 13.9071
2205 4 1 -21.634 -12.971 14.1262
2204 4 1 -21.4877 -12.5935 15.301
2207 4 1 -20.9852 -12.5121 14.0996
2208 4 1 -20.2885 -11.6939 13.5666
2210 4 1 -19.6405 -11.2001 13.5324
2201 4 1 -19.7177 -12.8219 16.0731
2166 4 1 -13.8502 -12.0774 14.8754
2168 4 1 -13.8551 -13.4158 14.1178
2165 4 1 -14.1221 -11.9671 16.0424
2159 4 1 -11.0356 -13.3942 13.6157
2160 4 1 -11.2978 -12.4931 14.3845
2167 4 1 -12.8996 -12.8537 14.5052
2162 4 1 -13.1118 -12.3023 15.6487
2161 4 1 -12.1993 -11.9966 14.9718
2158 4 1 -10.0715 -12.6558 13.4656
2215 4 1 -19.816 -9.16405 14.4462
2216 4 1 -20.8918 -9.65808 14.2317
2214 4 1 -20.5308 -10.1534 14.216
2213 4 1 -19.5048 -10.6582 13.9729
2211 4 1 -19.177 -10.1572 13.8138
2268 4 1 -22.3198 -0.2705 15.9941
2269 4 1 -23.1768 -1.12274 16.1174
2545 4 1 6.84162 -0.469531 15.4068
2541 4 1 6.60956 -0.679102 14.4475
2542 4 1 7.08919 -0.862121 15.5341
2540 4 1 7.37029 -1.57043 14.7301
2543 4 1 8.04124 -1.31531 16.0452
2539 4 1 8.08065 -2.11025 13.8977
2853 4 1 19.0321 -1.6953 15.9564
2202 4 1 -19.9871 -12.9877 17.1434
2203 4 1 -20.6594 -12.7887 16.1823
2199 4 1 -19.308 -13.3136 16.496
2200 4 1 -18.5805 -12.3047 16.2224
2164 4 1 -13.8824 -12.7374 16.8596
2163 4 1 -12.7866 -13.1813 16.4264
2281 4 1 -18.4444 -3.43627 18.4265
2856 4 1 21.3395 -2.77217 16.8829
2855 4 1 20.1178 -2.87378 16.9394
2270 4 1 -22.7288 -1.31014 17.2314
2271 4 1 -22.2212 -0.570128 17.9847
2272 4 1 -21.2393 -0.759694 17.2445
2273 4 1 -20.7885 -1.76299 17.8321
2280 4 1 -18.4718 -2.21861 18.6386
2544 4 1 7.57891 -0.123145 16.2
2848 4 1 15.887 -0.361701 17.5877
2846 4 1 17.0178 -0.155109 17.3689
2852 4 1 17.8815 -1.68046 16.2627
2851 4 1 16.9472 -0.98523 16.2021
2849 4 1 16.9649 -0.135683 17.8478
2850 4 1 16.2996 -0.740119 17.1177
2861 4 1 19.4759 -1.44222 17.072
2860 4 1 20.6099 -1.05072 17.1797
2859 4 1 20.0037 -1.50085 18.171
2862 4 1 19.3136 -0.564765 16.2417
2863 4 1 19.1075 -0.275477 17.3981
2854 4 1 19.0531 -2.52531 16.8439
2858 4 1 20.8704 -2.26298 18.5999
2857 4 1 20.9713 -1.79803 17.5677
2283 4 1 -19.6763 -3.81397 19.4438
2284 4 1 -18.8907 -4.54477 19.9043
2286 4 1 -18.0072 -3.75892 21.3505
2285 4 1 -17.7684 -4.48957 20.46
2282 4 1 -18.5676 -4.09986 19.4752
2302 4 1 -14.2654 -2.7239 20.4129
2301 4 1 -14.8075 -3.28859 19.4765
2300 4 1 -15.3175 -2.76048 20.3426
2290 4 1 -15.9696 -5.27192 21.363
2299 4 1 -15.6122 -2.90717 21.5179
2275 4 1 -21.5389 -1.67173 19.1934
2274 4 1 -20.4291 -1.89219 19.0076
2276 4 1 -20.6907 -0.845757 18.9234
2277 4 1 -19.8285 -1.30219 19.6117
2278 4 1 -19.1127 -2.29308 19.2277
2279 4 1 -18.0255 -2.11569 19.7592
2309 4 1 -14.1431 -0.834588 21.1423
2304 4 1 -14.6529 -1.06334 20.1942
2303 4 1 -13.7865 -1.73582 19.8446
2305 4 1 -14.3026 -0.478669 19.2
2306 4 1 -14.7957 -1.52944 19.0963
2307 4 1 -14.3998 -0.817108 20.0198
2310 4 1 -13.0871 -0.428322 20.7489
2843 4 1 17.723 -0.245895 19.6123
2287 4 1 -16.9196 -3.62306 21.7727
2289 4 1 -16.9663 -4.89161 21.823
2288 4 1 -16.9555 -4.08289 22.8298
2293 4 1 -16.302 -4.30479 23.5449
2291 4 1 -15.3314 -4.8108 22.2413
2292 4 1 -15.2327 -4.82886 23.4544
2294 4 1 -15.7307 -3.23536 23.8333
2296 4 1 -14.7767 -2.8116 22.4443
2295 4 1 -15.6397 -2.26257 23.0505
2298 4 1 -15.5264 -1.70863 21.7636
2297 4 1 -15.7269 -2.17004 22.8592
3448 4 1 10.5256 11.2413 -9.09286
3446 4 1 11.7736 13.0208 -8.65117
3447 4 1 10.7856 12.3841 -8.83638
3449 4 1 11.1433 11.7971 -8.18237
3387 4 1 17.6774 11.4905 -8.23719
3439 4 1 13.0188 13.8018 -8.17514
3433 4 1 15.8023 15.1567 -8.94573
3434 4 1 14.7355 15.3808 -8.53652
3431 4 1 16.3252 16.0951 -8.44187
3430 4 1 17.4622 16.5822 -8.32089
3429 4 1 17.9794 17.4528 -8.90634
3424 4 1 20.2195 17.6902 -8.14424
3428 4 1 18.9564 18.0176 -9.35287
3427 4 1 19.4732 17.0119 -9.10077
3426 4 1 19.1528 17.4696 -10.0914
3425 4 1 19.892 17.4786 -9.21615
3467 4 1 5.38136 9.60825 -6.29603
3469 4 1 5.20431 9.61781 -6.14215
3460 4 1 7.97975 8.21506 -7.72145
3459 4 1 7.96114 9.27782 -7.15616
3462 4 1 5.94827 8.90949 -7.1885
3461 4 1 6.96992 8.25119 -7.19555
3468 4 1 6.20977 10.0508 -5.54186
3464 4 1 6.10383 10.4831 -6.57629
3466 4 1 6.48819 10.1743 -6.39402
3465 4 1 6.13661 9.56843 -7.31277
3463 4 1 6.10168 9.92476 -7.64345
3471 4 1 6.83605 8.17791 -5.56549
3470 4 1 6.30994 9.14099 -5.93186
3458 4 1 8.11127 10.0261 -6.31922
3456 4 1 9.42281 10.9404 -6.20927
3454 4 1 8.79294 11.4786 -6.48404
3457 4 1 8.28139 11.2026 -6.1985
3452 4 1 10.283 11.4411 -7.56225
3453 4 1 9.36868 12.116 -7.20577
3445 4 1 12.6695 12.7384 -7.85834
3444 4 1 11.9779 12.8643 -6.98244
3450 4 1 10.9133 12.7553 -7.62314
3451 4 1 10.8625 11.9542 -6.6652
3384 4 1 18.0595 11.8677 -6.00324
3385 4 1 17.2162 12.0792 -6.78098
3386 4 1 16.6959 11.364 -7.57615
3389 4 1 18.6212 13.1065 -6.83748
3391 4 1 18.2335 13.2076 -6.71368
3388 4 1 17.8977 12.1249 -7.23269
3443 4 1 12.0332 14.0877 -6.82997
3442 4 1 12.0172 14.3979 -7.99166
3441 4 1 13.0796 13.9651 -7.84761
3438 4 1 14.1671 13.8143 -7.87728
3437 4 1 14.4952 14.3844 -6.91304
3436 4 1 14.466 15.0419 -7.92416
3440 4 1 14.1876 13.8775 -8.00829
3435 4 1 15.022 15.9246 -7.43928
3432 4 1 15.8964 15.1633 -7.7068
3396 4 1 16.9167 14.9713 -6.18633
3392 4 1 17.8806 14.3768 -6.41346
3390 4 1 18.833 14.0505 -6.16293
3395 4 1 17.6497 13.9755 -6.10393
3393 4 1 17.8552 15.2968 -5.55807
3394 4 1 17.6612 14.9811 -6.75705
3411 4 1 17.0115 18.7515 -6.50505
3409 4 1 17.8415 18.1053 -6.35598
3423 4 1 20.5855 17.2108 -7.1694
3422 4 1 21.4258 17.9215 -6.56025
3417 4 1 19.4738 18.5171 -6.02965
3418 4 1 20.6324 18.2634 -5.98063
3419 4 1 21.4499 17.4921 -6.03211
3414 4 1 18.0964 19.0715 -7.77339
3410 4 1 17.7287 19.1562 -5.63092
3412 4 1 17.5079 19.4363 -7.25462
3413 4 1 18.5453 19.4935 -6.73007
3415 4 1 17.8846 19.8845 -6.94619
3416 4 1 18.7519 19.135 -6.85092
3421 4 1 21.3305 18.8472 -5.72183
3489 4 1 3.7677 2.54104 -4.29859
3488 4 1 4.77449 2.18267 -3.82794
3487 4 1 3.6669 2.60792 -3.86705
3490 4 1 4.55645 1.57052 -4.09947
3491 4 1 5.42754 1.83725 -4.84038
3493 4 1 6.85889 0.681179 -4.95265
3492 4 1 6.40002 1.50025 -4.25808
3480 4 1 7.1533 2.16635 -3.82163
3479 4 1 8.14692 2.1495 -4.37098
3486 4 1 4.35299 3.16559 -4.635
3484 4 1 5.57132 3.22769 -3.93112
3485 4 1 5.40174 2.8409 -5.03625
3483 4 1 6.73302 3.27174 -3.57136
3482 4 1 6.65791 4.31155 -4.21304
3481 4 1 6.56485 3.18402 -3.67154
3478 4 1 7.87624 3.23277 -4.11454
3477 4 1 8.26471 4.35224 -4.03009
3474 4 1 7.95674 7.22684 -3.75635
3472 4 1 6.89624 7.64172 -4.52475
3475 4 1 8.09372 6.60019 -4.74109
3476 4 1 8.35616 5.42153 -4.58046
3473 4 1 7.96312 8.20644 -4.44417
3376 4 1 15.7345 9.26253 -3.81896
3373 4 1 14.4123 9.83501 -2.71956
3377 4 1 15.8773 10.3131 -4.44448
3374 4 1 14.8202 8.79236 -3.08417
3375 4 1 15.4156 9.72878 -2.75368
3455 4 1 8.68314 11.1962 -5.29606
3381 4 1 16.0999 11.6964 -4.24579
3378 4 1 15.4818 11.2851 -3.96743
3382 4 1 17.0298 12.3477 -3.98323
3383 4 1 17.7749 12.2516 -4.95881
3380 4 1 17.268 11.7945 -4.33495
3379 4 1 16.5458 10.8195 -4.15082
3265 4 1 7.48816 15.2553 -2.9392
3399 4 1 17.0843 15.668 -3.17392
3398 4 1 16.5019 15.2972 -4.23409
3397 4 1 16.1697 15.5971 -5.36215
3401 4 1 18.3821 15.8579 -4.4087
3207 4 1 -5.72673 18.1205 -2.94753
3209 4 1 -3.47028 18.5011 -3.02465
3208 4 1 -4.54308 18.0941 -3.00484
3263 4 1 7.72408 16.379 -3.98824
3264 4 1 6.95234 16.2776 -3.07759
3262 4 1 8.62562 16.5813 -3.27497
3408 4 1 17.6925 18.7691 -5.37635
3403 4 1 18.011 17.6774 -4.41795
3400 4 1 17.4422 16.4592 -3.9239
3404 4 1 18.5126 18.8251 -4.58439
3402 4 1 17.4613 16.6649 -4.18573
3420 4 1 21.8472 17.9465 -5.0294
3206 4 1 -5.95203 19.303 -2.83153
3407 4 1 17.1387 19.5916 -4.78826
3405 4 1 17.4157 19.4433 -4.42436
3406 4 1 16.4227 18.9621 -4.08376
3238 4 1 3.55283 10.3465 -1.74757
3288 4 1 7.52265 10.0251 -0.864076
3285 4 1 10.0509 9.94001 -1.48124
3286 4 1 8.98906 10.1035 -1.84657
3284 4 1 11.0703 10.225 -0.815377
3371 4 1 15.5555 9.52623 -0.876826
3372 4 1 15.193 9.34117 -2.01231
3369 4 1 16.4556 8.96275 -0.119872
3370 4 1 16.3776 8.82432 -1.33474
3224 4 1 -4.45795 13.3159 -0.589773
3222 4 1 -4.53074 13.3425 -0.625441
3232 4 1 -0.315958 12.115 -1.56007
3231 4 1 -0.905385 12.5483 -0.614758
3233 4 1 0.388083 13.0956 -1.6883
3234 4 1 1.03811 13.3938 -0.757262
3235 4 1 1.95483 12.9132 -1.31979
3236 4 1 2.45508 11.935 -1.88832
3243 4 1 5.27948 12.7489 -2.4818
3237 4 1 2.77088 11.0742 -1.18938
3241 4 1 4.53154 12.2435 -1.66309
3239 4 1 2.80163 11.3462 -1.66517
3240 4 1 3.98846 11.1739 -1.46499
3244 4 1 4.72043 12.3454 -1.56628
3247 4 1 5.8416 13.4246 -0.613713
3287 4 1 8.02749 10.7727 -1.69786
3278 4 1 10.417 13.4176 -0.93014
3279 4 1 11.44 13.3823 -0.329023
3283 4 1 10.8502 11.3237 -1.31289
3282 4 1 10.9876 12.0385 -0.295856
3281 4 1 11.0267 11.963 -1.53734
3280 4 1 11.7926 12.3158 -0.652062
3221 4 1 -5.62784 13.5257 -0.421391
3219 4 1 -6.56041 15.7541 -0.71206
3220 4 1 -6.37114 14.5479 -0.38222
3227 4 1 -2.37663 13.533 -0.0687002
3248 4 1 5.06134 14.1267 -0.0746154
3242 4 1 4.60436 13.4644 -1.79137
3245 4 1 4.7596 13.4621 -1.90677
3251 4 1 5.5854 14.7839 -0.123205
3249 4 1 6.02772 14.7494 -0.570128
3246 4 1 5.55584 14.2204 -1.51141
3276 4 1 9.6602 14.4651 -0.22872
3272 4 1 8.37343 15.994 -1.01002
3274 4 1 9.47663 14.241 -0.476347
3277 4 1 9.8716 14.3706 -1.33307
3269 4 1 8.7047 15.8387 -2.16915
3267 4 1 9.405 15.153 -2.01473
3266 4 1 8.29733 14.7306 -2.19577
3273 4 1 9.00768 15.2646 -0.394904
3212 4 1 -4.84855 17.9629 -0.133508
3210 4 1 -3.25998 18.2181 -1.82292
3211 4 1 -4.15716 17.685 -1.09187
3259 4 1 7.68688 18.2052 -0.349583
3260 4 1 7.66678 17.7727 -1.44697
3261 4 1 8.04644 17.3065 -2.47814
3268 4 1 9.73784 16.3418 -2.05852
3270 4 1 8.266 16.341 -1.10933
3205 4 1 -5.56507 20.4361 -2.47012
3200 4 1 -2.96609 21.0235 -1.48284
3204 4 1 -4.60236 20.9542 -1.84744
3203 4 1 -3.78292 20.4431 -2.57061
3202 4 1 -3.30962 20.3142 -1.50141
3201 4 1 -2.17019 20.1465 -1.10144
3196 4 1 -4.26946 22.7284 -0.441037
3197 4 1 -3.7082 21.6743 -0.318829
3199 4 1 -3.74971 21.8747 -1.07287
3198 4 1 -2.63577 22.0343 -0.485184
3180 4 1 0.0691499 23.7583 -1.26534
3193 4 1 -3.57708 24.8255 -0.674352
3192 4 1 -3.12366 25.9373 -0.328468
3179 4 1 -0.053029 24.8004 -0.548076
3182 4 1 -0.135731 25.0708 -1.17461
3184 4 1 -1.38908 25.8594 -0.0570566
3183 4 1 -0.721797 26.055 -1.06061
3181 4 1 1.02199 24.5571 -1.17665
2492 4 1 -0.955323 4.61471 2.08712
2498 4 1 1.05778 5.05366 2.14563
2491 4 1 -1.46455 5.6437 2.5776
2494 4 1 -0.657844 6.75543 2.49127
2495 4 1 0.19194 6.35926 1.7465
3290 4 1 7.21894 9.67452 0.915304
3295 4 1 6.41282 10.5342 1.92941
3291 4 1 6.47622 10.5896 0.893822
3289 4 1 7.39476 10.5109 0.194687
3296 4 1 7.43177 9.88147 2.02858
3365 4 1 13.2251 10.6618 2.5301
3361 4 1 12.2006 10.2944 2.64829
3366 4 1 13.7894 10.0633 1.6868
3368 4 1 15.4725 9.4325 0.538599
3367 4 1 14.8532 9.61222 1.49632
3226 4 1 -2.7641 12.8325 0.886751
3223 4 1 -3.6169 13.3137 0.208577
3225 4 1 -3.57478 12.7478 0.0683454
3230 4 1 -1.62254 12.8483 0.229644
3229 4 1 -1.18784 12.5359 1.20796
3297 4 1 6.98606 10.9505 2.1604
3294 4 1 6.1956 11.1125 0.901657
3301 4 1 6.82769 11.9067 2.52461
3293 4 1 5.96721 12.3051 1.00109
3292 4 1 5.51141 11.3236 1.36259
3302 4 1 6.11199 12.876 2.63491
3299 4 1 8.4287 12.1971 2.0992
3218 4 1 -6.59138 15.4849 0.452614
3228 4 1 -1.87342 13.4868 1.07076
3252 4 1 5.24089 15.8765 0.0823483
3250 4 1 6.35708 15.5305 0.364501
3275 4 1 8.97457 14.2437 0.647855
3217 4 1 -5.68657 16.2661 0.313831
3215 4 1 -5.97872 17.3638 1.05874
3213 4 1 -5.85546 17.2842 0.0171971
3214 4 1 -6.96047 17.093 0.44874
3216 4 1 -5.18452 16.4513 1.44553
3254 4 1 4.87285 16.5456 1.47451
3255 4 1 4.03215 17.1466 0.800442
3256 4 1 5.22843 17.3673 1.07469
3253 4 1 5.83673 16.4017 0.872719
3257 4 1 6.30121 17.764 0.987793
3271 4 1 7.90165 16.287 0.102012
3258 4 1 7.01587 17.344 0.0634904
3143 4 1 -4.43232 21.2512 2.44497
3145 4 1 -4.04997 21.2412 2.40011
3142 4 1 -5.48661 21.9116 2.45793
3195 4 1 -4.22498 23.6951 0.273696
3194 4 1 -3.11729 24.1611 0.165196
3144 4 1 -4.55178 22.1453 1.69201
3141 4 1 -4.93939 22.8945 2.22704
3173 4 1 -2.63291 24.0464 1.47441
3172 4 1 -3.51104 24.3389 2.17879
3191 4 1 -2.91431 25.1729 0.561972
3190 4 1 -3.34043 25.6257 1.62569
3175 4 1 -0.749498 24.7551 1.148
3188 4 1 -1.33819 26.6855 1.00733
3189 4 1 -2.49003 26.2438 1.1707
3185 4 1 -1.49272 25.8559 1.07635
3174 4 1 -1.83751 24.9035 1.63329
3187 4 1 -0.419008 26.3006 1.77328
3176 4 1 0.226037 25.1299 0.485235
3178 4 1 0.54505 25.1273 0.455254
3177 4 1 0.859023 25.8969 1.29986
3186 4 1 -1.0689 26.9892 0.959048
2507 4 1 4.76704 1.32443 4.87813
2506 4 1 4.04176 2.32869 4.90671
2510 4 1 2.76646 2.06871 4.98624
2771 4 1 7.26388 2.59151 4.73878
2605 4 1 10.4491 0.636586 4.64493
2607 4 1 9.69089 0.666672 5.33749
2606 4 1 9.67535 1.61227 4.48722
2603 4 1 12.5845 1.09546 4.32032
2602 4 1 13.227 0.380466 5.04852
2604 4 1 11.5194 1.15975 4.95578
2599 4 1 13.0731 1.24547 2.92669
2600 4 1 13.6738 0.304624 3.45131
2598 4 1 13.5113 1.77462 3.85774
2601 4 1 14.272 0.347779 4.4308
2488 4 1 -1.46916 4.38571 3.37537
2490 4 1 -1.4681 4.46144 2.77136
2487 4 1 -1.92788 5.24739 4.01001
2489 4 1 -2.61881 4.51102 2.84442
2497 4 1 1.22914 5.12828 3.39048
2499 4 1 1.61812 4.87032 3.08233
2500 4 1 2.67151 5.1948 3.58215
2511 4 1 2.04861 2.96808 5.35353
2501 4 1 3.22742 4.13239 3.9863
2502 4 1 3.24036 3.06476 4.54071
2504 4 1 3.80826 4.19755 4.90204
2505 4 1 4.65435 3.30862 5.16731
2770 4 1 7.93687 3.59067 4.79554
2768 4 1 9.9935 3.27554 4.90586
2576 4 1 11.9995 5.17787 5.20848
2577 4 1 11.0148 4.57245 5.37581
2579 4 1 10.8371 5.25071 4.35477
2597 4 1 13.58 2.87914 4.46474
2596 4 1 14.503 3.28209 5.00607
2595 4 1 15.6756 2.93334 5.234
2719 4 1 19.8359 4.66496 5.02071
2485 4 1 -2.78168 6.80253 5.01061
2484 4 1 -3.10773 6.2305 3.93263
2486 4 1 -2.23858 5.69648 5.11587
2493 4 1 -0.952157 5.6101 2.72775
2483 4 1 -2.50853 7.19074 4.43408
2496 4 1 0.46951 5.91266 2.87457
3312 4 1 4.64025 7.16393 5.13664
3311 4 1 5.30065 8.05797 4.71699
3315 4 1 7.13728 6.19338 4.01587
3316 4 1 7.36167 5.87685 5.11024
3314 4 1 6.79102 6.92377 4.869
2580 4 1 10.2635 6.17014 4.66683
2581 4 1 10.6865 7.11234 5.32262
2582 4 1 11.5117 7.91276 4.97066
2583 4 1 12.6353 7.92215 4.59389
2585 4 1 14.3288 7.71972 5.08121
2586 4 1 14.0409 6.52223 5.00737
2729 4 1 20.6648 7.42603 4.96364
2720 4 1 20.6798 5.59177 5.20119
2482 4 1 -3.30676 8.11799 4.31368
2480 4 1 -3.46239 10.2978 3.9482
2481 4 1 -3.65561 9.14869 3.90619
2479 4 1 -3.92269 9.22902 3.88332
2478 4 1 -3.01303 9.25993 4.64366
2477 4 1 -3.98512 9.01845 5.17538
3310 4 1 6.40975 8.22577 5.09507
3309 4 1 6.40429 9.40997 4.8396
3307 4 1 7.51577 10.6715 4.33338
3305 4 1 7.42206 10.3305 3.68202
3304 4 1 6.49801 10.6879 3.07904
3306 4 1 6.36091 10.3242 4.24083
3308 4 1 7.1645 10.0991 5.33856
3358 4 1 10.0652 9.90742 4.53423
3357 4 1 9.10198 10.6463 4.8952
3362 4 1 13.1339 9.89958 3.302
3360 4 1 11.296 10.5454 3.49245
3359 4 1 11.2502 10.151 4.62856
3364 4 1 13.8721 9.83274 3.05488
3363 4 1 13.5714 9.31064 4.19523
2911 4 1 15.505 9.96345 4.43709
2912 4 1 14.9019 9.03922 5.08787
2910 4 1 16.4761 10.5678 4.67379
3300 4 1 7.91155 11.6501 2.96818
3298 4 1 7.34181 12.0053 2.70982
3303 4 1 6.48256 11.9285 3.23132
2908 4 1 15.5211 10.9581 4.12244
2909 4 1 15.8109 11.3943 5.17735
2907 4 1 16.5012 11.0188 4.83189
3146 4 1 -4.43486 20.847 3.52665
3118 4 1 -9.27677 22.7569 3.75474
3119 4 1 -9.26377 21.847 4.55
3117 4 1 -8.06943 22.5541 3.51469
3116 4 1 -6.86971 22.815 3.61498
3115 4 1 -7.33523 23.2914 4.68109
3114 4 1 -7.00351 22.2559 5.17765
3113 4 1 -5.77623 22.1244 4.81092
3147 4 1 -4.00721 21.9252 3.26538
3140 4 1 -4.59729 23.9443 2.7639
3111 4 1 -3.48074 21.6757 5.21051
3109 4 1 -5.12139 22.8746 4.30431
3148 4 1 -3.1346 22.6575 3.3024
3112 4 1 -4.67642 21.8966 5.18982
3110 4 1 -4.08028 22.1602 4.27149
3108 4 1 -4.87724 24.0126 4.4176
3149 4 1 -2.19149 22.0355 3.90238
3150 4 1 -2.52278 23.2395 3.67393
3151 4 1 -1.88305 22.23 3.87458
3152 4 1 -2.67752 22.6566 4.56792
3135 4 1 -6.53658 25.736 4.30658
3139 4 1 -5.44745 24.5201 3.51071
3138 4 1 -5.72915 25.637 3.66254
3134 4 1 -7.54443 26.3686 4.61316
3136 4 1 -5.4422 26.1706 4.69026
3133 4 1 -7.58756 25.4197 5.33674
3171 4 1 -3.58251 25.4098 2.80673
3137 4 1 -4.98314 25.0836 4.36541
3168 4 1 -2.72886 26.6904 3.79347
3155 4 1 -3.60141 24.2933 4.66412
3170 4 1 -3.19302 26.5113 2.97197
3157 4 1 -2.78998 25.258 4.97022
3160 4 1 -4.66821 25.8511 5.36717
3162 4 1 -3.92523 26.6063 3.62025
3161 4 1 -4.2942 26.8593 4.80793
3158 4 1 -3.68064 26.0953 4.86796
3154 4 1 -2.61468 24.3511 5.32665
3169 4 1 -2.22059 25.8131 3.08754
3159 4 1 -4.39798 27.0343 5.33842
3166 4 1 -3.34104 27.8691 4.94759
3165 4 1 -3.81256 27.346 4.03985
3164 4 1 -4.1599 28.4164 3.5759
3163 4 1 -4.69283 27.4581 3.88147
3167 4 1 -2.32601 27.4278 4.71418
2516 4 1 0.895734 2.42869 7.41569
2508 4 1 4.21152 2.11006 5.62123
2509 4 1 3.43339 1.22112 5.53014
2512 4 1 2.97202 2.54123 6.02285
2772 4 1 6.74354 1.95217 5.51153
2773 4 1 6.21548 0.998454 6.07258
2774 4 1 6.66888 1.3356 7.0669
2608 4 1 9.20238 1.35568 6.19191
2609 4 1 8.17828 1.80369 6.60158
2766 4 1 10.3017 2.68474 6.22028
2767 4 1 9.31709 2.6774 5.57041
2610 4 1 8.33452 2.41289 7.69063
2765 4 1 10.7246 1.53579 6.02416
2764 4 1 11.373 1.80458 6.91149
2763 4 1 11.821 2.46624 7.75288
2513 4 1 1.80909 2.96821 6.22117
2515 4 1 1.28579 3.37921 8.05514
2514 4 1 0.791698 3.17205 6.94173
2503 4 1 3.06008 3.62851 5.6199
3323 4 1 5.37879 5.06193 7.43534
3322 4 1 4.68522 4.1094 7.12861
3321 4 1 4.87087 4.9257 6.19636
3318 4 1 6.97097 4.47446 5.68431
2769 4 1 8.92739 3.66109 5.41567
2572 4 1 11.7194 5.15767 7.86477
2571 4 1 11.6186 3.94671 7.7583
2573 4 1 12.1106 4.38766 7.04372
2574 4 1 11.394 3.57562 6.56503
2575 4 1 11.2433 4.65108 5.89531
2593 4 1 15.3584 4.06394 5.79012
2591 4 1 15.6167 4.4219 5.44885
2590 4 1 15.2783 3.55677 6.20047
2589 4 1 14.7146 4.15803 7.09091
2588 4 1 14.0258 4.56213 6.16106
2592 4 1 16.1743 4.48755 6.57296
2594 4 1 16.4956 3.88648 5.49375
2717 4 1 18.9965 4.93751 5.51279
2739 4 1 21.3739 3.24552 8.07405
2718 4 1 19.8693 4.97957 6.26651
2740 4 1 20.3427 3.92819 7.77683
2737 4 1 22.2441 4.31563 7.12589
2736 4 1 23.0983 5.1092 6.63008
3324 4 1 4.73602 6.03929 7.8554
3313 4 1 5.79284 7.10822 5.50941
3317 4 1 6.39207 5.55351 5.85156
3320 4 1 5.51535 5.80518 6.65433
3341 4 1 6.93508 7.87338 7.28354
3340 4 1 7.96965 7.60633 7.5818
3343 4 1 8.05699 8.02627 6.17545
3342 4 1 7.16083 7.25376 6.28904
3319 4 1 6.39392 5.56728 5.88932
3328 4 1 5.55171 6.9909 7.56715
2578 4 1 10.5589 5.66937 5.43045
3339 4 1 9.03528 6.9374 7.7673
2584 4 1 13.2144 7.3519 5.43457
2587 4 1 13.5691 5.58851 5.66204
2715 4 1 17.7908 6.74265 6.22201
2716 4 1 18.0782 5.64019 5.83696
2714 4 1 16.947 7.4865 6.42548
2713 4 1 17.9657 7.25978 6.96928
2723 4 1 20.6936 5.55739 6.084
2732 4 1 21.2794 7.27495 6.7893
2726 4 1 21.3464 6.10547 7.57466
2722 4 1 19.7009 6.15796 6.45679
2721 4 1 20.7081 6.50128 5.82949
2724 4 1 21.4106 5.61119 6.95961
2730 4 1 20.5157 8.07579 5.89345
2728 4 1 21.6983 7.16636 5.59413
2725 4 1 22.4803 5.81218 7.37106
2727 4 1 21.7016 6.34818 6.44289
2735 4 1 23.0789 5.62529 5.52162
2734 4 1 23.1895 6.72417 6.02285
2733 4 1 22.4053 6.97 6.95996
2476 4 1 -3.0359 8.30356 5.52522
2468 4 1 -4.84759 10.1285 8.05605
2467 4 1 -4.6419 9.17979 7.25852
2471 4 1 -3.28565 9.15726 7.99785
2465 4 1 -4.91157 10.7233 5.7879
2466 4 1 -4.48873 10.2445 6.76798
2474 4 1 -3.59236 8.25352 7.86744
2475 4 1 -3.27298 8.44712 6.71442
2473 4 1 -3.23794 9.33101 7.82728
3346 4 1 6.36027 9.5524 6.85843
3345 4 1 6.75974 9.28516 5.76525
3344 4 1 7.6475 9.13487 6.63472
3347 4 1 7.05747 10.4066 6.3071
2913 4 1 14.7852 8.99024 6.24401
2914 4 1 15.4169 8.582 7.19501
2903 4 1 18.4242 9.32939 6.44605
2904 4 1 18.4317 10.35 5.70216
2712 4 1 18.4031 8.30676 7.22217
2710 4 1 17.3877 8.23615 7.23978
2901 4 1 18.6052 9.60714 7.57455
2902 4 1 19.5221 9.59379 6.91767
2731 4 1 21.5579 8.4297 6.39217
2455 4 1 -8.79746 10.9221 6.98693
2454 4 1 -9.18503 11.435 7.9673
2456 4 1 -8.30053 11.9792 6.66271
2457 4 1 -8.18762 13.1008 6.93531
2460 4 1 -6.84647 12.743 7.63877
2458 4 1 -7.07992 13.2346 7.37783
2461 4 1 -6.11258 13.1507 6.78829
2462 4 1 -5.77272 12.0434 6.71859
2464 4 1 -5.17546 11.7806 6.41682
2463 4 1 -5.11635 13.0244 6.57973
3040 4 1 1.24768 12.0811 7.51592
3042 4 1 2.35983 12.6724 7.47719
3349 4 1 6.47031 11.9195 6.85075
3348 4 1 6.76261 11.4964 5.86578
3350 4 1 7.15226 12.5575 7.67514
3351 4 1 6.9029 11.3816 8.02701
3352 4 1 7.69355 11.9382 7.27314
3353 4 1 8.27541 10.9866 6.94968
3355 4 1 9.5304 10.8751 6.60492
3354 4 1 8.72051 10.9225 5.7512
3356 4 1 10.0674 10.9323 5.49673
2929 4 1 15.7611 11.4357 7.34868
2927 4 1 15.4805 12.5 7.78108
2928 4 1 14.6225 11.8918 7.19199
2906 4 1 16.5474 11.7834 5.75061
2905 4 1 17.5848 11.2433 5.4123
2931 4 1 16.4169 13.4209 7.43145
2930 4 1 16.6115 12.2851 7.4843
2933 4 1 17.758 12.6483 7.0939
2932 4 1 17.314 13.6824 6.72639
2936 4 1 18.9657 14.5007 8.0037
3120 4 1 -8.79776 21.2883 5.47251
3121 4 1 -9.85554 20.8242 5.9173
3122 4 1 -10.0776 21.4738 6.92027
3123 4 1 -9.7943 20.4876 7.56581
3087 4 1 -3.14157 21.2896 7.59783
3086 4 1 -3.03092 20.0369 7.3944
3125 4 1 -9.30058 22.4331 7.17147
3124 4 1 -10.222 21.681 7.61962
3126 4 1 -10.3948 22.7003 7.71005
3128 4 1 -10.1337 23.6502 5.65273
3127 4 1 -10.1845 23.5717 6.86743
3090 4 1 -2.97623 21.6277 7.20821
3088 4 1 -3.75736 22.2608 7.29645
3153 4 1 -2.97026 23.2491 5.50129
3107 4 1 -4.30748 23.6867 5.50281
3089 4 1 -3.77992 21.5751 6.25809
3092 4 1 -2.74352 23.301 6.70913
3094 4 1 -2.9433 23.5457 6.99062
3091 4 1 -2.63275 22.2667 6.24523
3093 4 1 -1.80886 23.7694 7.18983
3130 4 1 -10.3349 25.8986 6.14168
3129 4 1 -10.0752 24.8555 5.64738
3131 4 1 -9.3117 25.9645 6.78708
3132 4 1 -8.26478 26.0144 6.16642
3104 4 1 -3.22988 25.2965 8.00762
3106 4 1 -4.24947 24.69 6.21803
3105 4 1 -4.13261 24.8141 7.40196
3103 4 1 -2.70027 25.8094 7.01232
3156 4 1 -2.64212 24.2463 5.40872
3100 4 1 -1.11147 24.4484 6.85581
3102 4 1 -1.84534 26.5962 7.00377
3101 4 1 -1.55508 25.5137 7.37641
3099 4 1 -1.66583 24.7964 7.89955
3098 4 1 -0.894155 25.7396 7.49091
2519 4 1 2.1708 0.25402 9.15313
2518 4 1 1.23764 0.933809 9.25419
2517 4 1 1.15162 1.51901 8.18697
2522 4 1 3.81779 0.127095 9.73299
2521 4 1 2.94559 0.0754581 8.94096
2776 4 1 5.5526 1.16441 9.15967
2777 4 1 5.84889 2.34179 9.43828
2775 4 1 6.3256 1.14275 8.15929
2614 4 1 7.88031 2.39275 10.5924
2780 4 1 5.54225 0.942861 10.3837
2779 4 1 6.69631 0.504047 10.4467
2778 4 1 5.89161 1.2464 10.0025
2611 4 1 8.19599 2.56019 8.87984
2798 4 1 9.25913 1.22264 10.3932
2799 4 1 9.94166 2.22515 10.3222
2790 4 1 8.33724 0.00934725 9.67404
2568 4 1 11.3189 2.32595 10.0714
2627 4 1 1.42897 4.76839 8.87398
2628 4 1 0.743723 4.65217 9.82914
2629 4 1 1.02428 4.00012 10.7305
2622 4 1 4.81835 4.29951 8.90413
2620 4 1 4.78739 3.96462 8.60553
2624 4 1 3.83171 5.1731 9.02036
2623 4 1 3.7987 4.24951 8.1745
2619 4 1 4.76398 3.59124 9.75632
2621 4 1 5.66634 3.4101 9.01223
2617 4 1 5.38662 4.01324 10.6779
2616 4 1 5.7983 2.84514 10.5672
2612 4 1 8.2652 3.73293 8.61879
2570 4 1 10.7404 3.18812 8.08008
2613 4 1 8.32605 2.96009 9.57733
2802 4 1 10.1765 4.66597 10.1686
2762 4 1 12.6746 3.13748 8.16189
2569 4 1 11.2434 3.13709 9.12696
2761 4 1 13.3662 2.81479 9.06321
2760 4 1 12.8045 3.65618 9.78562
2759 4 1 11.7342 4.04846 10.2055
2757 4 1 13.7211 4.77042 10.4843
2696 4 1 18.1347 3.48249 9.7204
2697 4 1 18.2259 3.95915 8.59153
2694 4 1 17.9816 3.94807 10.3487
2695 4 1 17.4427 2.90108 10.5456
2698 4 1 17.5332 4.79396 8.13761
2699 4 1 16.8651 4.77886 9.112
2693 4 1 16.9332 3.37133 10.3862
2743 4 1 21.1156 3.65384 9.92545
2741 4 1 21.4428 4.18604 8.21085
2742 4 1 20.824 4.61488 9.25966
2745 4 1 21.2901 5.31053 9.59846
2738 4 1 22.4125 3.79581 8.22359
2744 4 1 22.0788 4.47731 10.0068
2626 4 1 1.79068 5.70197 9.51919
3326 4 1 4.92748 6.65451 9.80203
3325 4 1 4.80053 5.71455 9.04461
2625 4 1 2.9391 5.72896 9.58869
2657 4 1 3.76704 5.73296 10.5864
2656 4 1 4.95343 5.69223 10.5798
3333 4 1 8.00979 7.28667 9.64488
3327 4 1 5.49775 6.90532 8.74304
3330 4 1 6.17743 6.02386 8.75892
3331 4 1 6.96907 6.79207 9.02164
3332 4 1 7.25053 6.68674 10.2662
3329 4 1 6.66434 6.97235 8.12034
3338 4 1 9.43634 7.25545 8.82477
3335 4 1 8.65915 6.99317 9.25577
3336 4 1 9.65217 6.92384 8.49178
3337 4 1 9.29529 6.23064 9.43652
3334 4 1 9.03447 7.85259 10.0982
2708 4 1 16.94 6.98989 8.32802
2700 4 1 17.4395 5.77767 9.04963
2701 4 1 18.333 6.42587 9.42959
2703 4 1 18.7345 7.1958 8.97703
2705 4 1 16.9733 7.5581 10.1546
2704 4 1 18.1574 7.79004 9.8657
2706 4 1 17.0541 6.6415 9.38264
2707 4 1 17.3789 7.82453 9.13931
2702 4 1 19.2154 6.7817 10.0643
2746 4 1 20.3796 6.06078 9.6063
2747 4 1 21.1075 6.02509 10.4998
2884 4 1 23.8743 5.66477 9.81186
2470 4 1 -4.06991 10.0048 8.40939
2472 4 1 -3.69152 10.1146 8.46852
2915 4 1 15.5308 9.02204 8.33676
2917 4 1 15.8624 9.95898 9.93032
2916 4 1 15.379 10.0398 8.8552
2711 4 1 17.8724 8.38213 8.29539
2918 4 1 16.72 10.6388 10.6226
2709 4 1 16.965 8.20868 8.4261
2898 4 1 17.8888 10.159 9.99786
2899 4 1 18.5336 10.5753 9.0731
2900 4 1 19.3969 10.2545 8.26613
2893 4 1 21.5183 9.44499 9.95872
2897 4 1 19.0568 9.94896 10.0608
2896 4 1 20.2007 10.4657 10.053
2894 4 1 20.5914 10.3046 9.73399
2890 4 1 22.3591 8.27439 10.1091
2891 4 1 23.5488 8.538 10.2375
2892 4 1 22.4272 8.63161 9.86061
2452 4 1 -10.8337 12.7548 8.54154
2450 4 1 -11.1932 12.2881 10.3479
2449 4 1 -10.8162 12.7964 9.30393
2453 4 1 -10.2974 11.8343 8.0873
2451 4 1 -10.2878 12.4739 9.52686
2448 4 1 -9.8295 13.1708 8.75138
2447 4 1 -8.83004 13.2325 9.44021
2469 4 1 -4.16806 11.1606 8.2649
3030 4 1 -0.508347 12.8612 10.6698
3029 4 1 -1.17539 12.6811 9.71659
3031 4 1 -0.39642 11.8627 9.96978
3028 4 1 -0.988089 11.5128 9.3837
3027 4 1 -1.58999 12.4576 9.65522
3026 4 1 -1.527 13.428 10.3861
3039 4 1 1.3279 12.7772 8.45606
3033 4 1 0.168469 11.5502 9.66966
3034 4 1 0.772491 12.1674 10.5384
3038 4 1 1.91406 13.1609 9.48605
3041 4 1 1.69849 12.5662 8.47522
3043 4 1 2.61614 13.2403 8.47018
3036 4 1 0.782338 12.4268 10.6821
3045 4 1 2.81856 13.2021 8.21585
3046 4 1 3.87154 12.8171 8.48947
3047 4 1 4.26049 13.0271 9.59893
2925 4 1 13.9715 12.3649 8.91198
2924 4 1 14.3055 12.3848 10.0882
2926 4 1 14.8432 11.7433 8.46605
2934 4 1 18.1669 12.5993 8.22723
2442 4 1 -8.24889 15.4238 10.334
2459 4 1 -7.16808 13.4842 8.55721
2446 4 1 -7.94451 13.8983 9.69591
2445 4 1 -7.74549 14.8537 10.4774
3072 4 1 -3.54953 15.5851 10.0193
3074 4 1 -4.03336 15.9433 8.46145
3073 4 1 -3.08408 15.7259 9.00332
3069 4 1 -2.81562 16.0964 10.5541
3071 4 1 -2.35479 15.6142 9.60679
3025 4 1 -1.33654 14.2729 9.66399
3070 4 1 -2.54865 14.9634 10.6557
3037 4 1 1.10673 13.5486 10.2788
3044 4 1 3.07736 14.2574 8.73241
3048 4 1 3.41409 13.8691 9.67561
2935 4 1 17.9641 13.7827 8.18004
2938 4 1 18.4699 13.5112 10.0312
2937 4 1 18.9277 14.198 9.13942
2939 4 1 19.3347 14.2998 10.1609
2942 4 1 20.2037 15.5004 10.4387
2439 4 1 -8.49571 17.7804 10.5287
2441 4 1 -9.02309 16.3565 10.6235
3076 4 1 -6.3413 16.4417 9.12558
3077 4 1 -5.95714 17.023 10.0045
3075 4 1 -5.16319 16.4144 8.78144
3079 4 1 -5.00198 18.0925 9.90846
3078 4 1 -4.77915 17.0489 10.5081
3081 4 1 -2.93055 18.6796 9.24235
3060 4 1 1.29995 16.2135 10.5762
3080 4 1 -3.99217 18.9034 9.81936
3083 4 1 -3.21365 20.1541 8.69001
3084 4 1 -4.2238 19.9713 9.13596
3085 4 1 -3.58246 20.528 8.30541
3082 4 1 -2.30031 19.2778 8.41842
3095 4 1 -2.66026 23.5827 8.11638
3096 4 1 -1.80003 24.1274 8.74404
3097 4 1 -0.95911 25.038 8.41251
2261 4 1 -24.4135 0.719575 12.3309
2258 4 1 -22.4188 1.08918 11.6163
2259 4 1 -22.7352 1.70457 12.6229
2257 4 3 -23.4645 1.70397 11.5988
2256 4 1 -23.3408 0.508271 11.6801
2260 4 1 -23.7614 1.66027 11.9211
2262 4 1 -24.0164 0.576472 13.4356
2640 4 1 1.26681 0.31838 13.3158
2641 4 1 0.726784 1.24794 12.9319
2642 4 1 1.75715 0.892667 13.4375
2615 4 1 6.72444 2.23289 10.9829
2555 4 1 6.45947 2.23257 13.171
2557 4 1 7.57032 2.64553 12.6712
2781 4 1 5.43467 0.0167105 11.2046
2800 4 1 10.7685 2.66294 11.1831
2797 4 1 8.39611 0.833166 11.1349
2565 4 1 10.5224 1.79052 12.2402
2562 4 1 9.70181 2.18321 13.1562
2564 4 1 9.80236 1.32369 13.0703
2563 4 1 10.476 1.94839 12.2991
2566 4 1 11.6929 1.50436 12.0593
2567 4 1 11.68 1.58685 10.8661
2686 4 1 15.4517 1.82467 11.5576
2687 4 1 15.7093 1.50647 12.7549
2689 4 1 15.8327 1.33911 12.3026
2691 4 1 17.1082 1.64593 11.8167
2690 4 1 16.6358 2.0786 12.7421
2692 4 1 17.1777 2.2873 10.8272
2688 4 1 16.7355 2.03089 12.7799
2632 4 1 1.70499 5.11645 11.6608
2631 4 1 2.46854 4.20778 11.2177
2630 4 1 1.56943 3.59898 11.7894
2633 4 1 1.13495 4.61171 12.6412
2634 4 1 1.3424 3.59226 13.1458
2618 4 1 4.43858 3.39439 10.9023
2655 4 1 4.63722 4.81361 11.3429
2654 4 1 3.78436 4.79271 12.2887
2653 4 1 4.90321 4.76487 12.7412
2801 4 1 10.4073 3.88245 10.9381
2803 4 1 10.5049 5.22234 11.2041
2678 4 1 10.1064 3.29943 13.2915
2680 4 1 10.5785 3.79267 12.6151
2758 4 1 12.7118 4.19058 10.8967
2804 4 1 11.5318 4.89296 11.7457
2681 4 1 11.7019 4.06456 13.028
2682 4 1 12.8244 3.58871 13.1045
2683 4 1 13.0232 3.38796 11.9889
2685 4 1 15.265 2.72088 12.2996
2684 4 1 14.0373 2.78688 12.1292
2756 4 1 14.4986 3.92832 10.8483
2755 4 1 15.5388 3.57376 11.0876
2815 4 1 14.7471 3.66252 13.0405
2813 4 1 14.6477 4.29086 12.6987
2814 4 1 15.4793 3.71231 12.1054
2754 4 1 16.423 4.41206 11.0736
2748 4 1 20.5374 4.98781 10.9161
2750 4 1 19.4626 5.21495 11.3932
2880 4 1 22.487 4.2088 13.4213
2881 4 1 22.3465 4.32532 12.1932
2882 4 1 23.4005 4.56821 11.8323
2883 4 1 23.6372 5.15059 10.8699
2658 4 1 4.48543 6.19224 11.4767
2659 4 1 4.33732 6.97261 12.3684
2805 4 1 11.9801 5.94116 11.3096
2806 4 1 12.9911 6.10157 11.8996
2807 4 1 12.698 5.95649 13.0797
2809 4 1 13.5207 5.70538 13.2971
2753 4 1 16.2758 5.60807 11.4639
2751 4 1 18.3406 5.53096 11.5343
2752 4 1 17.3298 5.62026 10.8693
2749 4 1 20.4425 6.07935 11.3294
2885 4 1 23.8702 6.27364 10.8378
2887 4 1 22.3271 6.48571 12.5918
2886 4 1 22.9979 6.05264 11.6489
2888 4 1 22.8753 6.80931 11.5757
2889 4 1 22.8859 7.90227 11.1439
2668 4 1 5.98127 8.57799 13.1525
2921 4 1 16.0234 10.671 10.8717
2920 4 1 16.6931 10.1276 11.7655
2895 4 1 20.9934 10.5665 10.8973
3032 4 1 -0.103293 11.2879 10.9064
3035 4 1 1.59807 12.1672 11.4786
2988 4 1 7.2725 11.8395 13.3937
2923 4 1 13.9297 11.5099 10.9043
2922 4 1 14.9423 11.1118 11.184
2919 4 1 17.1131 11.2398 11.4874
2961 4 1 18.8275 10.8431 13.1867
2946 4 1 20.5665 13.3339 12.1114
2436 4 1 -9.41915 15.6308 12.7866
2443 4 1 -7.76187 14.838 11.2879
2444 4 1 -6.8043 14.2078 11.0028
3024 4 1 -0.953991 14.1778 10.8615
3023 4 1 -0.0291448 14.1116 11.6951
3022 4 1 -0.253929 13.5189 12.6446
3020 4 1 -1.21054 13.4747 13.3935
3065 4 1 -1.04861 16.0395 11.4999
3058 4 1 2.19509 15.6072 12.564
3059 4 1 2.04488 16.138 11.4838
3057 4 1 1.71378 15.8164 11.5212
3063 4 1 0.440885 15.3693 11.5331
3049 4 1 3.51213 14.0148 10.8835
3052 4 1 4.50169 14.7048 11.4272
3053 4 1 4.98506 15.6123 10.8597
3050 4 1 4.3227 14.3905 11.6284
3006 4 1 2.81374 14.2313 13.3212
3005 4 1 3.76076 13.5695 13.213
3051 4 1 5.4456 14.4542 12.1041
2943 4 1 20.8641 14.9993 11.344
2940 4 1 19.6532 15.0562 10.9696
2941 4 1 20.8028 15.104 11.464
2947 4 1 21.3463 14.2565 12.398
2945 4 1 20.519 14.4254 12.4419
2944 4 1 19.91 15.3005 11.9679
2949 4 1 21.2444 14.4793 13.0733
2948 4 1 21.5599 15.3865 12.4012
2440 4 1 -8.85095 17.1037 11.5133
2437 4 1 -9.01879 16.5812 12.026
2438 4 1 -9.27955 17.1083 11.061
3068 4 1 -3.11976 17.0204 11.2943
3066 4 1 -1.92739 16.7075 11.9517
3067 4 1 -2.31418 16.2671 10.8164
3056 4 1 2.43128 16.5198 12.12
3064 4 1 0.0874682 16.5299 11.6154
3062 4 1 0.339015 16.4748 11.0057
3061 4 1 1.14598 17.3278 10.9404
3055 4 1 3.37109 17.0868 11.7628
3054 4 1 4.47173 16.5341 11.5158
2263 4 1 -24.5461 1.26234 14.1765
2267 4 1 -21.8989 0.563093 15.3199
2266 4 1 -22.7055 1.41242 15.0558
2264 4 1 -23.8081 1.22555 15.1645
2265 4 1 -23.1611 0.515118 14.3766
2643 4 1 2.20089 1.02086 14.585
2644 4 1 2.32647 0.0876148 13.7918
2639 4 1 1.19875 0.894391 14.3587
2638 4 1 1.52937 2.13196 14.2654
2645 4 1 3.41832 0.158328 14.0007
2646 4 1 3.39281 0.655935 15.1611
2647 4 1 3.97734 1.56305 14.7026
2649 4 1 3.38487 2.01771 14.419
2648 4 1 4.42136 2.62746 14.4955
2546 4 1 6.11454 0.267407 14.9027
2550 4 1 6.8121 1.81245 16.1359
2547 4 1 7.27164 0.484723 14.6615
2556 4 1 7.5362 1.73305 13.5499
2551 4 1 7.05518 2.23369 15.048
2549 4 1 7.17912 1.70761 15.0756
2559 4 1 8.50833 2.16564 14.2332
2560 4 1 9.62621 2.51743 14.4822
2548 4 1 8.21129 1.25817 14.6443
2561 4 1 10.1255 1.53142 13.9732
2820 4 1 13.9176 2.42075 15.9073
2817 4 1 14.2577 2.50051 15.0745
2821 4 1 13.8008 1.28639 16.0311
2870 4 1 19.2075 2.5278 16.0377
2636 4 1 1.62473 2.86259 13.8713
2635 4 1 0.547077 3.20201 13.8621
2637 4 1 1.04432 3.1257 14.8136
2652 4 1 4.31038 4.1135 13.636
2662 4 1 4.79342 5.04618 14.5487
2650 4 1 3.29122 3.14018 13.9138
2651 4 1 3.33265 4.21847 14.2349
2554 4 1 6.05192 3.31097 13.5874
2553 4 1 5.42416 3.91748 14.318
2552 4 1 6.26265 3.01941 14.448
2672 4 1 7.35647 5.18599 15.5417
2558 4 1 8.42883 3.10722 13.4703
2679 4 1 10.5335 4.38472 13.6393
2676 4 1 8.3158 4.70859 13.5075
2677 4 1 9.48428 4.23017 13.5946
2818 4 1 13.0708 2.73196 15.1293
2812 4 1 14.4329 4.80224 13.7602
2810 4 1 14.274 4.97187 13.7365
2816 4 1 14.3289 3.06708 14.0343
2826 4 1 15.5249 4.33154 15.6385
2827 4 1 15.7481 3.18 15.2924
2829 4 1 16.088 4.28495 16.09
2824 4 1 14.7018 3.23076 16.0232
2825 4 1 14.2839 4.32908 15.7305
2828 4 1 16.608 3.13701 16.0691
2871 4 1 19.4414 2.90502 14.9112
2873 4 1 21.0677 3.66098 15.5035
2874 4 1 21.5266 4.61779 14.9117
2872 4 1 19.9514 3.80807 15.5009
2878 4 1 22.6427 4.39981 15.4254
2879 4 1 23.2078 4.3906 14.4518
2877 4 1 23.373 3.4531 15.4015
2876 4 1 22.4845 4.23331 15.7155
2660 4 1 4.34185 6.82906 13.6131
2661 4 1 4.11941 5.66377 13.7991
2663 4 1 4.49452 6.08127 15.1142
2665 4 1 5.14327 7.21503 14.8557
2674 4 1 7.74143 5.46686 13.756
2670 4 1 7.05437 7.20679 14.6633
2669 4 1 6.47243 7.62429 13.6493
2671 4 1 7.15954 6.06335 14.7781
2664 4 1 5.67763 6.11215 14.7241
2673 4 1 7.00708 5.91296 14.6141
2675 4 1 8.70514 5.4084 14.4644
2808 4 1 12.9687 6.35554 14.1172
2811 4 1 15.3156 5.59869 14.0597
2830 4 1 16.0682 5.46252 15.8859
2968 4 1 17.076 7.98557 15.3838
2970 4 1 16.9379 7.97932 15.4327
2875 4 1 22.4048 5.41308 15.2607
2992 4 1 4.68238 10.5217 15.4008
2666 4 1 5.66264 8.31447 15.1744
2667 4 1 6.33769 8.2053 14.201
2986 4 1 8.78576 10.0432 13.675
2983 4 1 9.62293 9.65387 15.3838
2984 4 1 10.2483 9.45876 14.3188
2985 4 1 9.07056 9.55218 14.6825
2982 4 1 10.7747 9.34872 15.5787
2978 4 1 12.5458 9.31783 14.629
2981 4 1 11.7893 9.64732 14.9777
2979 4 1 12.9589 10.3821 14.8106
2976 4 1 13.9623 8.43763 16.0487
2972 4 1 15.7772 8.44458 15.2773
2973 4 1 14.9411 8.78029 16.0011
2977 4 1 13.5916 9.05053 15.0896
2967 4 1 17.9657 8.15098 14.5278
2965 4 1 18.5604 9.37556 13.8584
2966 4 1 17.7988 9.33493 14.8344
2969 4 1 16.9616 9.06275 15.8857
2963 4 1 17.9161 10.7318 14.653
2964 4 1 18.9759 10.4877 14.0825
3014 4 1 -1.92778 13.3671 14.7592
3013 4 1 -1.78398 12.4851 15.4276
3012 4 1 -0.969903 13.264 15.372
3003 4 1 3.48554 12.5946 15.0252
3004 4 1 3.14102 12.7533 13.8581
3002 4 1 4.39045 12.2518 14.314
2993 4 1 4.54878 11.3911 16.152
2995 4 1 3.67656 12.8006 16.0063
2994 4 1 4.61139 12.2895 15.3384
2989 4 1 6.43993 11.9478 14.2858
2987 4 1 7.8187 10.7978 13.7574
2990 4 1 5.90003 10.8933 14.3277
2991 4 1 5.75168 11.1054 15.5372
2980 4 1 11.9559 10.8537 15.2925
2960 4 1 18.3502 11.6203 13.9853
2952 4 1 21.1223 12.4407 13.7589
2955 4 1 20.5734 12.269 14.3304
2953 4 1 21.4656 12.9229 14.7577
2962 4 1 18.9173 11.35 14.2971
2958 4 1 20.1238 12.2337 13.9669
2959 4 1 19.0483 12.6645 14.0813
2956 4 1 20.6055 11.2889 15.04
2957 4 1 20.2049 11.0106 13.9357
2954 4 1 21.6139 12.4907 13.7179
2433 4 1 -9.19491 14.48 14.3941
2432 4 1 -8.73319 14.9564 15.393
2435 4 1 -9.40245 15.0068 13.8294
2434 4 1 -10.0774 14.0639 13.6069
2430 4 1 -8.53066 14.5998 15.9873
2429 4 1 -8.67141 15.5227 15.1337
2428 4 1 -9.81505 15.9937 15.2207
2431 4 1 -7.80623 15.52 15.9496
2389 4 1 -3.80309 14.2782 15.8361
2391 4 1 -2.77542 14.7488 15.4457
2392 4 1 -3.44334 15.4037 16.1427
3018 4 1 -0.685659 15.0308 13.6438
3019 4 1 -1.02379 14.0962 14.4306
3021 4 1 -0.288289 14.233 13.6119
3015 4 1 -2.01027 13.9834 15.8136
3016 4 1 -1.59681 14.5496 14.8574
3017 4 1 -0.539678 15.0912 14.7695
3011 4 1 -0.516481 14.0741 16.1251
3008 4 1 1.16182 13.5873 14.9265
3009 4 1 0.717131 14.723 15.1268
3007 4 1 1.94902 14.1562 14.1286
3001 4 1 4.24758 13.4862 14.1194
2999 4 1 4.35966 14.0452 15.7353
3000 4 1 4.60938 14.5148 14.6067
2998 4 1 4.50463 15.2807 15.6026
2996 4 1 3.63179 13.9237 15.4975
2951 4 1 21.4531 13.6281 13.7144
2950 4 1 21.2489 14.6153 14.2579
2427 4 1 -9.43488 16.7882 16.0604
2423 4 1 -10.7388 17.8381 15.9284
2419 4 1 -8.33601 17.7273 15.5671
2418 4 1 -8.72194 18.325 14.6851
2421 4 1 -10.7014 18.2873 15.842
2420 4 1 -9.44005 18.1708 15.8608
2415 4 1 -6.76427 18.5259 14.8218
2416 4 1 -7.8523 18.7037 15.054
2414 4 1 -7.47546 18.3215 15.6973
2417 4 1 -7.8597 18.2304 13.8952
2393 4 1 -3.59677 16.5568 15.8057
2822 4 1 14.9306 1.13614 16.3917
2823 4 1 15.2583 2.31285 16.5737
2845 4 1 17.5932 0.562263 18.2572
2847 4 1 16.3825 0.544352 18.0796
2866 4 1 18.2101 1.05262 17.3931
2865 4 1 19.2517 1.17889 18.0444
2868 4 1 19.7401 2.64883 16.9045
2867 4 1 18.8767 2.02825 17.5019
2864 4 1 20.0353 0.396259 17.5585
2819 4 1 13.0654 3.08393 16.3173
2869 4 1 18.5718 2.95291 16.9738
2835 4 1 17.2369 5.27593 18.0874
2836 4 1 16.5967 4.36415 18.5994
2363 4 1 -8.19813 6.56163 18.6951
2364 4 1 -7.219 6.01389 18.1837
2365 4 1 -6.62305 6.91734 18.6708
2971 4 1 16.0428 7.66251 16.1631
2975 4 1 14.5744 7.91609 16.891
2832 4 1 17.2723 7.00314 17.2284
2834 4 1 17.88 6.10074 17.6693
2833 4 1 17.2937 5.9744 16.5748
2831 4 1 16.9256 6.29547 16.2647
2974 4 1 15.7757 8.09505 16.6214
2385 4 1 -4.52232 12.9434 18.1906
2402 4 1 -5.68488 15.9771 17.8752
2386 4 1 -4.70775 13.5566 17.1302
2388 4 1 -4.68587 13.7282 16.5461
2387 4 1 -3.74032 14.2367 17.1345
2390 4 1 -2.7738 14.1844 16.4522
2401 4 1 -4.97484 15.1144 18.0191
2395 4 1 -4.00218 16.1487 17.6043
3010 4 1 0.591414 14.3548 16.2789
2997 4 1 4.58317 14.2681 16.2507
2425 4 1 -11.3427 16.4867 16.2659
2424 4 1 -11.4898 17.5224 16.8037
2422 4 1 -11.4418 18.4377 16.7893
2426 4 1 -10.2359 16.2056 16.6846
2409 4 1 -6.19461 17.8601 18.2368
2408 4 1 -6.45808 18.3415 17.1495
2410 4 1 -7.44877 17.8496 18.2338
2406 4 1 -6.80455 18.0553 17.3901
2404 4 1 -6.93849 16.6356 17.4333
2405 4 1 -6.50946 17.2256 16.531
2403 4 1 -5.87719 16.8933 17.1621
2407 4 1 -5.74959 17.6036 17.8532
2399 4 1 -5.53668 16.3627 18.6711
2398 4 1 -6.52061 16.9202 18.8417
2394 4 1 -3.90854 17.0294 16.8802
2396 4 1 -4.87447 16.8099 18.1558
2412 4 1 -8.10084 19.3794 17.0734
2413 4 1 -7.17653 19.2398 16.3446
2411 4 1 -7.74014 19.0563 18.1821
2308 4 1 -14.8119 0.0560352 20.7999
2312 4 1 -12.349 1.16776 20.7708
2313 4 1 -11.1954 0.718735 20.5186
2311 4 1 -13.3003 0.67714 20.2977
2314 4 1 -10.2354 0.433146 21.1486
2844 4 1 16.7752 0.290929 19.2103
2842 4 1 17.5686 0.863261 20.099
2841 4 1 17.8249 1.97969 19.71
2839 4 1 17.7033 2.05336 19.6706
2838 4 1 16.5544 2.38256 19.3776
2840 4 1 18.4238 2.99886 19.8744
2837 4 1 16.2513 3.55187 19.4533
2361 4 1 -7.42822 5.63994 20.401
2366 4 1 -6.09179 6.97294 19.7711
2367 4 1 -6.29027 7.92851 19.0792
2362 4 1 -7.33163 6.56299 19.5146
2360 4 1 -6.43922 6.07707 20.7436
2358 4 1 -6.18219 6.4498 21.2449
2357 4 1 -5.18934 7.0889 21.3123
2356 4 1 -4.03119 7.35419 21.0548
2368 4 1 -5.41397 8.46425 19.592
2369 4 1 -4.23819 8.37343 19.3547
2370 4 1 -3.26125 8.75856 19.7694
2355 4 1 -4.45763 8.53706 21.1344
2371 4 1 -2.43247 9.6359 19.8135
2384 4 1 -3.83617 12.866 19.2051
2372 4 1 -2.76312 10.7851 19.7052
2383 4 1 -3.70593 13.4351 20.3115
2374 4 1 -2.85751 12.2848 19.8571
2373 4 1 -2.30087 11.4515 20.5898
2375 4 1 -1.7427 12.4103 19.2419
2400 4 1 -5.80132 15.2489 18.8706
2382 4 1 -3.62595 13.8603 19.2022
2380 4 1 -4.15678 15.1257 19.5614
2381 4 1 -4.37992 14.0847 20.1542
2379 4 1 -3.34248 14.3377 19.5901
2377 4 1 -1.02945 14.6506 19.0966
2376 4 1 -1.54557 13.5962 19.2301
2378 4 1 -2.17963 14.1643 19.3553
2397 4 1 -5.39323 16.8853 19.2473
2317 4 1 -10.9711 1.6995 23.0304
2318 4 1 -12.1585 1.266 22.9822
2316 4 1 -10.8297 0.599878 23.3398
2319 4 1 -11.526 2.07238 23.6713
2315 4 1 -10.5432 0.847977 22.2519
2320 4 1 -10.869 2.70465 22.9369
2321 4 1 -11.9134 3.30217 23.2655
2322 4 1 -10.8582 3.57167 23.8838
2323 4 1 -10.856 4.50444 23.1952
2324 4 1 -11.4961 5.22694 23.8655
2332 4 1 -9.24237 6.51942 24.0895
2359 4 1 -6.53136 5.56936 21.8893
2334 4 1 -7.29076 7.24206 23.4594
2338 4 1 -5.40035 8.21862 23.5585
2352 4 1 -5.9379 10.0233 23.5987
2353 4 1 -5.09468 9.35971 23.2198
2350 4 1 -4.0354 9.62312 24.2042
2354 4 1 -4.47291 9.13984 22.2253
2325 4 1 -11.9648 4.59843 24.7338
2329 4 1 -10.1958 5.12775 26.0464
2326 4 1 -11.3823 5.58089 24.2984
2328 4 1 -9.60526 6.00657 25.3815
2327 4 1 -10.2667 5.6822 24.4695
2331 4 1 -9.24772 6.24457 25.2893
2330 4 1 -8.98339 5.42076 26.1145
2333 4 1 -8.19223 6.98466 24.2721
2335 4 1 -6.66855 7.32102 24.4414
2336 4 1 -6.17149 6.33179 24.5033
2337 4 1 -5.32019 7.22967 24.3136
2339 4 1 -4.80891 7.7434 24.5079
2341 4 1 -4.13343 7.6495 24.4732
2342 4 1 -3.15627 7.95722 24.9512
2345 4 1 -3.57277 8.00086 26.439
2351 4 1 -5.25584 9.45407 24.366
2349 4 1 -3.64979 10.6421 24.7169
2340 4 1 -4.47726 8.32422 25.4323
2343 4 1 -4.08651 8.67575 24.7556
2344 4 1 -3.13135 8.78043 25.5275
2347 4 1 -2.17007 9.2083 25.852
2348 4 1 -2.67755 10.0445 25.0156
2346 4 1 -2.33838 8.16892 26.4779
ITEM: TIMESTEP
25400000
ITEM: NUMBER OF ATOMS
1913
ITEM: BOX BOUNDS ff ff ff
-3.5000000000000000e+01 3.5000000000000000e+01
-3.5000000000000000e+01 3.5000000000000000e+01
-3.5000000000000000e+01 3.5000000000000000e+01
ITEM: ATOMS id mol type x y z
3585 4 1 -4.09542 -11.0053 -8.29121
3587 4 1 -4.53271 -10.8892 -8.52277
3565 4 1 -1.28719 -11.545 -8.3327
3564 4 1 -0.376733 -12.2258 -8.51486
3563 4 1 -0.0840536 -13.2825 -9.13411
3567 4 1 -2.07425 -11.5339 -8.64947
3562 4 1 0.550171 -12.3512 -8.74931
3561 4 1 1.04224 -11.2313 -8.35369
3588 4 1 -5.50797 -10.3235 -8.15965
3579 4 1 -4.62274 -13.6456 -7.34992
3578 4 1 -3.90009 -13.9216 -6.47311
3549 4 1 3.75853 -13.4868 -6.1324
3589 4 1 -5.57178 -10.903 -7.15251
3583 4 1 -4.66544 -11.3441 -7.1639
3586 4 1 -4.84527 -11.0062 -7.41817
3582 4 1 -4.53224 -12.3616 -7.61521
3581 4 1 -3.36097 -11.9423 -7.80214
3580 4 1 -4.33327 -12.4809 -7.38086
3575 4 1 -3.6994 -11.856 -5.95081
3574 4 1 -3.31436 -12.961 -6.07245
3566 4 1 -2.11163 -12.1992 -7.65692
3568 4 1 -1.77116 -11.9997 -7.62496
3570 4 1 -1.70188 -12.1478 -6.46831
3569 4 1 -2.19406 -11.216 -6.93886
3571 4 1 -2.51435 -12.6359 -5.7935
3573 4 1 -2.21002 -12.7627 -6.44963
3572 4 1 -1.34799 -13.0301 -5.70678
3558 4 1 2.51698 -11.1279 -7.02679
3555 4 1 3.31907 -11.0256 -6.77068
3553 4 1 4.59333 -11.8965 -5.64918
3554 4 1 4.4324 -10.9604 -6.50577
3552 4 1 3.79906 -12.4628 -6.3217
3559 4 1 3.19894 -10.8601 -8.00765
3550 4 1 3.17782 -12.4067 -5.94722
3584 4 1 -3.64355 -10.6348 -7.22278
3590 4 1 -4.83948 -10.0817 -6.64443
3591 4 1 -3.84111 -10.3255 -5.97177
3593 4 1 -5.08198 -9.75767 -5.4207
3592 4 1 -4.80899 -9.80419 -6.51344
3560 4 1 1.97171 -10.6904 -7.81759
3557 4 1 3.46964 -10.6706 -7.56073
3556 4 1 3.36431 -9.85532 -6.6062
1877 4 1 -9.31849 -16.9147 -3.42083
1875 4 1 -8.96048 -18.4807 -3.08223
1874 4 1 -8.10543 -17.5922 -3.0099
1873 4 1 -6.9584 -17.9002 -2.8933
1879 4 1 -8.92089 -15.1349 -3.66664
1883 4 1 -8.14457 -14.4762 -3.65484
1878 4 1 -9.49301 -16.0297 -4.23131
1881 4 1 -8.68553 -14.6624 -3.34689
1884 4 1 -7.3435 -13.7227 -3.08025
1882 4 1 -7.68259 -15.1781 -2.8515
3577 4 1 -4.15691 -13.5591 -5.3765
3547 4 1 4.24079 -13.6283 -4.2919
1887 4 1 -8.77674 -12.1409 -3.25687
1886 4 1 -9.20648 -13.2434 -3.43779
1885 4 1 -8.18991 -12.9157 -2.92256
1889 4 1 -9.12025 -12.1584 -3.2674
1888 4 1 -8.65972 -12.7879 -4.26698
3576 4 1 -3.53418 -12.56 -5.03633
3551 4 1 3.96768 -12.7038 -5.16738
3543 4 1 4.00729 -10.7754 -3.53506
3548 4 1 4.68632 -13.1751 -5.34816
3546 4 1 5.14891 -13.2886 -3.5707
3545 4 1 5.05074 -12.184 -4.17561
3544 4 1 4.15015 -11.5293 -4.47737
3541 4 1 3.42462 -11.3033 -4.08489
3540 4 1 4.30718 -10.8694 -3.46445
3594 4 1 -4.3507 -8.88203 -5.38159
3595 4 1 -4.58782 -9.59717 -4.38426
3596 4 1 -4.98831 -8.85173 -3.51264
3542 4 1 4.19135 -10.6136 -4.786
3538 4 1 4.25923 -9.89301 -3.10285
3539 4 1 5.35462 -10.1863 -3.51211
3535 4 1 4.23635 -8.90122 -2.71301
3537 4 1 3.31287 -9.33735 -2.92153
3604 4 1 -2.82902 -5.42297 -3.26859
3600 4 1 -2.87461 -6.48831 -2.9484
3598 4 1 -3.44929 -7.19726 -3.7603
3597 4 1 -4.4594 -7.87102 -4.12202
3599 4 1 -2.2351 -7.23649 -3.63387
3613 4 10 -6.24726 -3.1029 -5.07694
3605 4 1 -3.35817 -4.29912 -3.48137
3606 4 1 -3.59936 -3.81197 -4.51776
3608 4 1 -3.39479 -3.10767 -5.3067
3609 4 1 -4.19399 -4.0016 -5.14663
3611 4 1 -5.10727 -4.41752 -4.41785
3610 4 1 -4.34404 -5.20969 -4.84631
3612 4 10 -5.0947 -3.4046 -5.11552
3614 4 10 -5.16087 -3.55132 -4.91115
3607 4 1 -2.59168 -3.31568 -4.3252
1769 4 1 17.9728 -19.2386 -1.2218
1771 4 1 17.6289 -19.673 -0.936755
1768 4 1 17.0065 -19.3172 -1.99079
1767 4 1 16.4498 -19.2673 -0.950492
1772 4 1 17.7185 -18.9476 -0.0335363
1938 4 1 -13.6441 -16.2935 -0.935556
1939 4 1 -13.0635 -17.1419 -0.214
1876 4 1 -9.66648 -17.7002 -2.4888
1871 4 1 -7.42106 -16.7476 -1.80587
1872 4 1 -7.97859 -17.7298 -2.22702
1865 4 1 -6.18219 -16.3162 -2.07531
1862 4 1 -6.40373 -17.8372 -0.624257
1864 4 1 -5.30523 -16.6923 -1.40085
1863 4 1 -5.3558 -17.203 -0.344624
1770 4 1 17.6001 -18.7226 -0.219435
1764 4 1 18.8219 -17.315 -0.797286
1762 4 1 18.8248 -17.7187 -0.113418
1765 4 1 17.7666 -17.6973 -0.71648
1746 4 1 16.6418 -16.4835 -0.259509
1766 4 1 16.5538 -18.0561 -0.650965
1763 4 1 19.7297 -18.1382 -0.69531
1880 4 1 -9.48558 -15.0381 -2.58743
1870 4 1 -7.99034 -16.1256 -0.89168
1869 4 1 -6.77504 -16.0565 -1.09463
1867 4 1 -6.71931 -15.073 -1.12488
1868 4 1 -6.44244 -15.6979 -2.15015
1866 4 1 -7.08763 -15.5764 -2.16328
1892 4 1 -9.04314 -13.1544 -0.73632
1893 4 1 -8.96756 -11.8971 -0.554826
1891 4 1 -8.24104 -12.8039 -1.59194
1894 4 1 -9.86418 -12.7187 -0.410497
1890 4 1 -9.32029 -12.841 -2.2087
1895 4 1 -9.04646 -11.8636 -0.258653
3530 4 1 4.94257 -8.48783 -0.0667283
3531 4 1 4.62456 -8.40154 -1.25889
3536 4 1 4.16015 -10.0284 -2.42662
3533 4 1 4.80571 -9.64238 -2.03112
3534 4 1 3.59212 -9.5499 -1.8298
3532 4 1 5.64655 -8.9195 -1.51728
3601 4 1 -2.02349 -5.83187 -2.53859
3525 4 1 4.22442 -6.67574 -1.07231
3528 4 1 3.71835 -7.40671 -0.292817
3526 4 1 5.08005 -6.29593 -0.329014
3523 4 1 4.61203 -5.82729 -0.761661
3527 4 1 3.8534 -6.1848 -0.0223808
3603 4 1 -2.36203 -4.95861 -2.26344
3602 4 1 -1.16344 -5.04289 -2.18469
3520 4 1 5.61492 -3.21277 -0.478761
3517 4 1 5.05965 -1.34226 -1.73113
3519 4 1 6.11828 -2.07098 -0.748951
3518 4 1 5.91215 -0.978044 -1.06142
3516 4 1 5.5465 -0.418856 -2.30254
1805 4 1 5.14573 -24.8087 2.01529
1798 4 1 8.50756 -24.5847 2.28918
1799 4 1 7.52804 -23.9923 2.1168
1801 4 1 6.85691 -23.7657 1.96831
1796 4 1 9.40299 -23.8158 2.37692
1790 4 1 14.9314 -23.9142 2.49963
1777 4 1 18.5346 -21.6143 1.56711
1776 4 1 17.6202 -21.9593 2.27951
1949 4 1 -19.108 -19.192 0.528905
1951 4 1 -19.753 -20.116 0.759953
1954 4 1 -20.8394 -19.9755 1.80328
1953 4 1 -20.253 -19.071 1.25662
1952 4 1 -20.0904 -19.11 0.0966469
1955 4 1 -20.4413 -18.9416 2.45557
1950 4 1 -18.8584 -20.2072 0.0525383
1947 4 1 -16.9274 -19.0988 0.561666
1946 4 1 -16.4448 -19.7347 1.51983
1948 4 1 -18.0725 -19.0924 1.11527
2099 4 1 -9.85135 -19.1423 2.35794
1816 4 1 4.01273 -20.7672 2.60178
1775 4 1 17.6183 -20.8299 1.74126
1774 4 1 18.7097 -20.4666 1.36311
1773 4 1 17.9732 -19.7878 0.750032
1778 4 1 19.2202 -21.0394 2.37303
1956 4 1 -21.1865 -18.0612 2.52972
1945 4 1 -16.7676 -18.6515 1.76768
1943 4 1 -15.8301 -17.0583 2.06623
1944 4 1 -15.9303 -17.9299 1.33369
1940 4 1 -14.1585 -16.8484 0.130645
1941 4 1 -14.8235 -17.2412 1.11985
1942 4 1 -16.0383 -17.369 0.878619
1936 4 1 -13.7258 -17.046 1.3593
1934 4 1 -13.849 -17.3962 1.58922
1933 4 1 -13.705 -16.765 2.64434
1937 4 1 -13.5512 -16.6106 0.212661
1932 4 1 -12.5982 -16.4392 2.36585
1935 4 1 -12.76 -17.8066 1.4246
2100 4 1 -10.1059 -18.2331 1.67887
1860 4 1 -5.48241 -16.4031 0.18906
1861 4 1 -6.67386 -16.849 0.0154713
1822 4 1 3.63521 -17.7308 2.45898
1820 4 1 3.31898 -17.0962 1.9635
1823 4 1 4.34385 -16.7757 2.26001
1818 4 1 4.25326 -18.5998 2.35076
1824 4 1 5.47775 -17.1279 2.3664
1825 4 1 5.38742 -16.8606 1.11839
1826 4 1 6.57563 -17.0196 1.26977
1828 4 1 6.75258 -16.9999 0.944727
1829 4 1 6.70121 -17.183 2.12703
1827 4 1 7.47959 -17.6055 1.71613
1747 4 1 15.5972 -16.5394 0.41891
1748 4 1 16.3786 -16.8927 1.28665
1749 4 1 17.0535 -17.3195 2.23518
1752 4 1 17.8171 -16.763 1.98495
1761 4 1 17.9145 -18.0372 0.581619
1751 4 1 16.599 -17.0007 2.21425
1745 4 1 17.183 -16.1699 0.843107
1759 4 1 18.773 -17.1868 1.83021
1758 4 1 19.215 -16.3337 1.18187
1757 4 1 19.1559 -16.9822 2.18837
1760 4 1 19.0995 -17.8823 0.879586
1929 4 1 -13.4709 -15.1391 1.58215
1926 4 1 -13.5759 -13.8185 0.907022
1928 4 1 -14.0734 -14.0421 1.67633
1930 4 1 -12.4847 -15.3553 2.28232
1931 4 1 -12.7211 -15.8682 1.28375
1900 4 1 -9.51478 -13.9373 1.01165
1858 4 1 -4.2501 -15.0868 1.29567
1859 4 1 -5.20791 -15.7079 1.07357
1857 4 1 -3.93545 -14.2474 0.446079
1856 4 1 -4.10514 -13.8701 1.6173
1855 4 1 -2.91852 -13.6999 1.54119
1854 4 1 -3.34949 -13.657 0.476745
1853 4 1 -3.38022 -13.4812 1.68896
1846 4 1 1.21163 -15.3064 2.39072
1845 4 1 2.08636 -14.6281 1.90293
1842 4 1 4.06675 -14.0244 2.04248
1844 4 1 2.94051 -13.7623 2.13163
1831 4 1 5.74607 -15.7807 1.95843
1832 4 1 5.52184 -14.8518 1.14962
1830 4 1 6.73763 -15.9776 2.41237
1833 4 1 5.5268 -13.5949 1.19571
1744 4 1 16.6516 -15.1677 0.365833
1739 4 1 18.7495 -13.7653 2.1571
1740 4 1 18.5691 -14.8775 1.75606
1742 4 1 18.3124 -14.3703 1.20701
1743 4 1 17.8514 -14.9068 0.254683
1737 4 1 20.5706 -14.284 1.22104
1738 4 1 19.3555 -14.292 1.27704
1741 4 1 18.9873 -13.8757 2.10917
1732 4 1 23.4984 -15.0194 2.34709
1736 4 1 21.6233 -14.6572 1.2619
1735 4 1 22.4728 -13.8961 1.56603
1734 4 1 23.0811 -14.6931 2.3145
1730 4 1 23.6795 -14.89 1.10804
1729 4 1 23.5629 -13.8346 0.549721
1731 4 1 22.9295 -15.6891 1.53824
1733 4 1 23.612 -14.9453 1.1923
1728 4 1 24.6452 -14.0838 1.07259
1923 4 1 -11.6853 -11.6111 2.62918
1920 4 1 -12.7385 -11.1031 2.56832
1925 4 1 -12.6661 -13.0413 1.16467
1927 4 1 -13.3359 -13.1499 1.88513
1924 4 1 -11.8022 -12.3535 1.60898
1922 4 1 -12.7334 -11.747 2.13251
1896 4 1 -10.113 -11.4698 0.251989
1898 4 1 -9.07859 -11.9418 0.871222
1903 4 1 -8.47915 -11.1619 1.42523
1899 4 1 -9.11869 -13.0227 0.385017
1901 4 1 -9.02293 -12.8859 0.905025
1902 4 1 -8.71641 -12.2958 1.87965
1897 4 1 -9.88104 -11.3089 1.40769
1905 4 1 -7.85402 -13.2799 1.92621
1904 4 1 -8.05421 -12.3415 1.25824
1910 4 1 -6.79643 -12.2499 1.82379
1908 4 1 -6.991 -13.1106 1.81474
1852 4 1 -2.22822 -12.9232 1.48834
1850 4 1 -0.221468 -12.5363 1.12447
1851 4 1 -1.15624 -13.2687 1.2656
1849 4 1 0.0167731 -13.2206 2.18035
1840 4 1 4.37245 -12.0763 1.73229
1841 4 1 4.13818 -12.9151 2.62368
1839 4 1 5.18432 -11.4936 0.991146
1834 4 1 6.55341 -13.2399 0.655876
1835 4 1 6.37059 -12.1051 0.199602
1836 4 1 5.43161 -11.5505 0.901075
1838 4 1 5.87165 -12.3336 0.637119
1837 4 1 6.00162 -11.9726 1.75615
1726 4 1 24.0207 -13.3014 1.00866
1725 4 1 23.3683 -12.8936 1.86215
1727 4 1 25.2005 -13.0185 0.818487
3524 4 1 4.24747 -6.54168 0.08665
3529 4 1 4.02146 -8.06569 0.60779
3521 4 1 5.18418 -4.05603 0.327104
3522 4 1 4.48826 -5.0847 0.160357
1806 4 1 4.37658 -24.6517 2.81822
1807 4 1 3.93133 -24.5846 3.97068
1803 4 1 6.73772 -24.2984 2.88106
1804 4 1 5.65084 -24.7446 3.07202
1797 4 1 9.44904 -24.9844 2.93813
2063 4 1 -14.4281 -22.1169 4.47016
2064 4 1 -15.236 -22.7144 3.87536
2065 4 1 -15.0289 -21.778 4.59023
2059 4 1 -11.857 -21.6494 3.74227
2060 4 1 -12.5165 -22.2515 4.55622
2062 4 1 -13.3208 -22.4345 4.41277
1810 4 1 4.40844 -22.117 3.38776
1809 4 1 3.54992 -22.9993 3.46008
1808 4 1 4.48588 -23.5776 4.08161
1802 4 1 7.10535 -23.1396 2.98168
1800 4 1 6.81495 -23.903 3.12223
1795 4 1 10.3206 -23.5312 3.10798
1794 4 1 11.3996 -23.0593 3.40479
1793 4 1 12.3967 -22.9323 2.77032
1792 4 1 12.9556 -23.4547 3.62496
1783 4 1 15.4805 -21.7615 4.81534
1791 4 1 14.0539 -23.8828 3.27842
1788 4 1 14.7525 -23.322 2.87195
1787 4 1 14.8229 -22.4602 3.72391
1789 4 1 14.0915 -24.2268 3.38563
1786 4 1 15.4578 -21.9184 4.63206
1785 4 1 14.2935 -21.99 4.27528
2071 4 1 -16.6604 -20 5.10304
2066 4 1 -13.9726 -21.3157 4.36127
2067 4 1 -14.8773 -20.6365 3.86746
2070 4 1 -15.5456 -19.4425 5.13408
2068 4 1 -14.6774 -19.4122 3.74397
2069 4 1 -14.3405 -19.2787 4.94229
2058 4 1 -12.5225 -21.1387 4.62664
2097 4 1 -10.2271 -19.0014 4.4935
2098 4 1 -10.1694 -19.6103 3.47799
2103 4 1 -8.77982 -19.5686 4.00347
1815 4 1 4.32904 -20.5858 3.73413
1817 4 1 3.81833 -19.5703 2.82076
1811 4 1 5.24003 -21.3887 3.02769
1813 4 1 4.28803 -21.2057 3.70039
1814 4 1 5.41605 -21.1594 3.87461
1812 4 1 5.40171 -20.7654 4.1267
1782 4 1 15.9551 -20.7047 4.61574
1784 4 1 14.4537 -21.0714 5.10868
1780 4 1 17.9066 -20.7329 3.81166
1781 4 1 17.1613 -20.6738 4.72828
1779 4 1 19.1024 -21.0356 3.50295
1957 4 1 -21.5452 -17.3966 3.32089
1958 4 1 -22.6938 -16.8729 3.37972
1959 4 1 -22.1233 -17.9324 3.66253
1960 4 1 -21.8101 -17.1337 4.44264
2102 4 1 -8.8272 -18.6388 3.14735
2101 4 1 -9.86804 -18.4678 2.76471
2108 4 1 -8.52249 -16.655 4.34969
2105 4 1 -8.42236 -17.6489 4.62335
2104 4 1 -8.5757 -18.774 4.83241
2106 4 1 -8.1859 -16.4847 4.30088
1821 4 1 2.48368 -17.4778 2.71687
1819 4 1 3.26577 -18.0416 2.74531
1750 4 1 16.7084 -17.4442 3.40391
1753 4 1 18.625 -16.2674 2.69683
1755 4 1 17.9734 -17.3829 3.6443
1756 4 1 19.0416 -17.5347 3.26119
1754 4 1 19.0219 -16.7711 3.76227
1962 4 1 -21.5707 -15.9279 5.16842
2107 4 1 -8.83383 -15.515 4.45988
1906 4 1 -7.57352 -13.691 3.00822
1847 4 1 1.09652 -14.6928 3.43144
1848 4 1 0.513994 -13.7659 3.0693
1921 4 1 -13.1729 -12.1198 3.18701
1918 4 1 -11.4427 -12.5095 3.8515
1919 4 1 -12.3766 -11.8181 3.54018
1916 4 1 -11.1733 -11.4704 4.39852
1917 4 1 -10.4628 -11.9702 3.47391
1915 4 1 -10.5099 -12.2895 3.98929
1914 4 1 -9.38936 -11.9792 3.72655
1913 4 1 -8.25676 -11.4456 3.66377
1912 4 1 -7.56426 -11.3778 2.7812
1911 4 1 -6.96012 -12.3776 2.94138
1909 4 1 -7.21793 -12.6858 2.90449
1907 4 1 -6.44046 -13.2589 2.83583
1843 4 1 3.69609 -13.4315 3.04393
1724 4 1 23.0644 -12.5437 3.04431
1721 4 1 22.1828 -11.7667 4.83127
1722 4 1 22.9209 -10.9581 4.22959
1723 4 1 23.4498 -11.3437 3.20434
1704 4 10 26.3888 -10.9999 3.6972
1705 4 1 25.416 -11.4229 3.1873
1706 4 1 24.3024 -11.4078 3.75042
1709 4 1 25.3643 -10.8053 4.15473
1708 4 1 24.4909 -11.7066 4.25544
1714 4 1 25.4714 -11.2096 5.09768
1715 4 1 25.4977 -12.4528 4.91109
1703 4 10 26.8117 -10.0021 3.35183
1707 4 1 24.8144 -10.5165 4.36666
1711 4 1 26.7528 -9.89812 4.67485
1710 4 1 25.516 -9.62529 4.55541
1713 4 1 26.354 -10.4969 5.36494
1702 4 10 27.2058 -8.87079 3.45719
2076 4 1 -15.3041 -21.6622 8.0091
2061 4 1 -13.0784 -22.4341 5.62331
2056 4 1 -12.1046 -22.7109 6.41677
2057 4 1 -12.1116 -21.9891 5.39569
2055 4 1 -12.5662 -22.78 7.52016
2054 4 1 -12.6893 -21.8355 6.83003
1976 4 1 -18.1732 -20.5983 7.17941
1975 4 1 -18.7984 -19.5949 7.27035
1977 4 1 -17.8866 -19.7193 7.90416
2075 4 1 -15.4941 -20.5407 7.93466
2074 4 1 -15.6654 -21.2189 7.01364
2073 4 1 -15.5328 -20.8346 5.8462
2072 4 1 -15.7347 -19.606 5.791
2077 4 1 -15.7292 -20.6171 8.01266
2078 4 1 -14.733 -20.2241 7.50828
2087 4 1 -13.8721 -19.554 6.60884
2094 4 1 -11.0028 -19.4764 7.31576
2048 4 1 -11.0829 -20.7114 6.19866
2051 4 1 -12.3133 -21.3165 6.46251
2080 4 1 -13.2689 -20.6926 8.05022
2090 4 1 -11.4219 -18.8827 7.9417
2053 4 1 -13.0404 -20.6625 6.73917
2052 4 1 -13.0563 -20.982 5.65909
2050 4 1 -11.2082 -21.4661 6.02248
2047 4 1 -10.8989 -20.8163 7.41287
2096 4 1 -10.7227 -18.9209 5.55814
2049 4 1 -10.0945 -21.3308 6.35544
2046 4 1 -9.94002 -20.2094 7.87536
1961 4 1 -22.2853 -16.9108 5.45454
1964 4 1 -22.1372 -16.2251 6.43473
1966 4 1 -21.4761 -16.3662 7.25719
2085 4 1 -14.1595 -18.6373 7.27753
2089 4 1 -12.6052 -18.7826 7.74992
2088 4 1 -12.8799 -18.7474 6.61502
2086 4 1 -13.2803 -18.4494 6.40336
2095 4 1 -10.5432 -18.5405 6.73643
2110 4 1 -8.5327 -17.6307 5.86677
2109 4 1 -8.20242 -16.5933 5.57688
2111 4 1 -9.51146 -17.3885 6.64802
2112 4 1 -9.41897 -16.6599 7.55516
1963 4 1 -22.3264 -15.2444 5.70482
1965 4 1 -22.0095 -15.2582 7.259
1967 4 1 -20.606 -15.71 7.57321
2119 4 1 -12.6084 -15.5184 7.60082
2182 4 1 -16.4417 -12.2453 7.96263
2180 4 1 -16.5724 -11.5801 8.06444
1719 4 1 22.5802 -12.6533 6.74458
1720 4 1 22.928 -12.0626 5.79626
1718 4 1 23.1681 -12.4259 5.69613
1717 4 1 23.8913 -11.7564 6.39247
1716 4 1 24.8072 -11.8576 5.67067
2185 4 1 -16.9686 -9.47678 7.66028
2184 4 1 -16.9103 -10.647 7.96809
1712 4 1 26.9112 -9.49797 5.74236
2012 4 1 -9.05998 -24.4258 9.42306
2007 4 1 -10.0322 -24.8166 9.93629
2013 4 1 -7.88952 -24.3469 9.62364
2011 4 1 -9.91882 -23.6532 9.64831
1998 4 1 -8.92722 -21.8718 9.72282
2010 4 1 -9.12808 -22.836 9.125
2009 4 1 -9.84661 -23.2892 9.94695
2008 4 1 -9.15834 -24.1281 10.4859
1997 4 1 -8.99103 -22.4635 10.7302
2015 4 1 -6.17707 -23.2945 9.92833
2016 4 1 -6.4406 -23.1621 8.80158
2014 4 1 -7.41779 -23.4115 10.0042
2017 4 1 -5.61476 -22.5629 9.42625
2018 4 1 -6.48386 -21.9549 9.93424
1974 4 1 -18.4741 -19.2592 8.45401
1978 4 1 -16.9306 -19.1574 8.29453
1982 4 1 -17.2955 -20.2456 9.82862
1981 4 1 -17.767 -19.3555 9.22242
1983 4 1 -16.3667 -20.8696 10.3729
2079 4 1 -14.3826 -21.1687 8.08341
2081 4 1 -13.9742 -19.8375 8.55529
2083 4 1 -13.9043 -19.8544 8.78007
2091 4 1 -11.3298 -19.9544 8.22997
2093 4 1 -11.0417 -19.6512 8.47822
2092 4 1 -12.0808 -19.5213 9.16874
1987 4 1 -13.3778 -21.044 10.4218
1988 4 1 -12.8715 -20.0075 10.5956
2044 4 1 -8.80739 -20.4055 9.83528
2045 4 1 -9.33969 -20.7651 8.843
2043 4 1 -9.60491 -20.2032 10.7498
1972 4 1 -19.7146 -17.3212 8.93992
1971 4 1 -20.1922 -16.8179 9.91071
1973 4 1 -19.4037 -18.4692 8.67855
1968 4 1 -20.7124 -16.2372 8.67018
1969 4 1 -21.0074 -17.259 8.31724
1970 4 1 -19.9631 -17.031 8.75532
1980 4 1 -17.1672 -18.3714 9.54127
1979 4 1 -17.5427 -18.1464 8.34281
2082 4 1 -14.2591 -18.7259 8.96568
2084 4 1 -13.7017 -18.6869 8.37932
2118 4 1 -11.793 -16.2411 8.10928
2121 4 1 -11.9459 -16.4574 9.70449
2122 4 1 -12.7421 -16.4432 10.5951
2116 4 1 -10.43 -16.5885 8.68993
2114 4 1 -8.90953 -16.2618 9.18457
2115 4 1 -9.42252 -16.9933 8.32587
2175 4 1 -15.6043 -14.0852 10.3919
2174 4 1 -14.3716 -14.0995 10.5018
2125 4 1 -15.0748 -15.876 10.055
2123 4 1 -13.6445 -15.7101 10.3303
2117 4 1 -11.191 -15.7823 8.98764
2120 4 1 -12.1388 -16.1378 8.50298
2113 4 1 -9.65496 -15.7679 8.33937
2193 4 1 -19.7001 -10.9943 10.2101
2194 4 1 -20.8605 -11.2497 10.3994
2183 4 1 -16.9772 -11.5175 8.77768
2192 4 1 -18.8367 -10.8995 9.31627
2178 4 1 -15.6744 -11.8831 10.187
2177 4 1 -14.6722 -12.3116 9.70127
2176 4 1 -14.7271 -13.2313 10.3825
2179 4 1 -15.7949 -11.6386 8.94691
2181 4 1 -15.4791 -11.8584 8.52589
2190 4 1 -18.8893 -10.0498 9.32344
2191 4 1 -19.2271 -10.6249 10.4042
2186 4 1 -16.6709 -8.91461 8.67387
2188 4 1 -18.2534 -9.8255 10.2519
2189 4 1 -17.9521 -9.33298 9.13231
2187 4 1 -17.6124 -9.36374 9.40282
2246 4 1 -23.0038 -3.08943 9.18284
2248 4 1 -21.773 -3.28496 8.91917
2251 4 1 -19.6747 -2.76696 8.97232
2247 4 1 -22.3827 -2.2705 8.55054
2262 4 1 -21.7439 -0.753502 10.1986
2245 4 1 -22.8118 -2.55908 10.3086
2264 4 1 -22.6313 -1.19503 10.627
2263 4 1 -22.4089 -1.32634 9.42772
2254 4 1 -19.9568 -0.632753 8.32539
2255 4 1 -19.903 -0.335147 9.47
2261 4 1 -20.6588 -0.181179 10.2376
2249 4 1 -20.9497 -2.57815 8.65301
2253 4 1 -19.1464 -1.45875 8.63315
2250 4 1 -20.4423 -2.00689 9.59877
2252 4 1 -18.4974 -2.49885 8.84053
2584 4 1 7.61214 -0.287105 10.6472
2586 4 1 8.31747 -0.892118 9.7777
2006 4 1 -9.72238 -24.5918 11.0509
2005 4 1 -8.54884 -24.6123 11.5461
2004 4 1 -9.63868 -24.3293 11.6209
1986 4 1 -13.2707 -21.6252 11.495
2001 4 1 -10.8486 -22.19 11.7943
2002 4 1 -9.86104 -22.6256 11.2413
2000 4 1 -9.99435 -22.4988 10.9336
1996 4 1 -9.23748 -22.0847 11.7992
2026 4 1 -8.64892 -21.7984 12.7549
1999 4 1 -9.03854 -21.8172 10.8954
2028 4 1 -9.06448 -21.9868 12.7841
2003 4 1 -10.2359 -23.3344 12.071
2020 4 1 -6.24912 -22.523 12.0289
2019 4 1 -6.63833 -22.0869 11.0229
2021 4 1 -5.52127 -21.6301 11.4873
2022 4 1 -6.66101 -21.8586 11.005
2023 4 1 -7.15868 -21.8714 12.1336
2025 4 1 -7.51583 -21.9366 12.2507
1984 4 1 -15.5332 -21.3337 11.1032
1985 4 1 -14.3296 -21.2231 11.0839
1989 4 1 -12.9088 -20.571 11.6887
1990 4 1 -11.8229 -20.7804 12.2306
1992 4 1 -11.139 -20.7071 13.1417
1991 4 1 -11.4029 -19.6695 12.509
1993 4 1 -11.522 -20.8446 12.0282
2042 4 1 -9.17551 -19.4588 11.6142
1995 4 1 -9.33253 -20.9301 11.9646
1994 4 1 -10.3839 -21.1601 12.4928
2040 4 1 -7.74837 -19.3466 11.2737
2024 4 1 -7.58683 -20.7302 11.9779
2032 4 1 -7.19112 -20.2307 13.353
2033 4 1 -6.28009 -19.4741 13.4599
2128 4 1 -14.3932 -16.2658 12.3914
2127 4 1 -14.1122 -16.3098 11.1897
2126 4 1 -15.2128 -16.6475 10.9781
2130 4 1 -13.2387 -16.7361 12.2491
2041 4 1 -8.52015 -18.4665 11.3929
2039 4 1 -7.67732 -18.2008 11.5464
2038 4 1 -7.69691 -17.9784 12.7104
2131 4 1 -14.1429 -16.0302 12.1385
2173 4 1 -14.3565 -13.9487 11.745
2129 4 1 -13.5567 -15.7964 11.6438
2172 4 1 -15.401 -14.0304 12.3024
2124 4 1 -14.5811 -15.0816 10.8243
2132 4 1 -13.5837 -15.1689 12.8073
2171 4 1 -14.2701 -13.8555 12.7408
2199 4 1 -22.2913 -12.2741 12.9393
2200 4 1 -23.071 -11.5663 12.4171
2198 4 1 -22.7466 -11.5553 12.2379
2197 4 1 -23.1435 -10.7706 11.4973
2196 4 1 -22.1308 -11.0108 10.8958
2195 4 1 -21.1597 -10.6562 11.3087
2208 4 1 -19.8621 -10.6148 12.8812
2244 4 1 -23.1225 -3.16997 11.3356
2243 4 1 -22.5021 -3.89582 12.1365
2242 4 1 -21.2859 -3.93894 12.1065
2241 4 1 -21.344 -2.80951 11.5567
2238 4 1 -19.2345 -2.69788 12.7457
2551 4 1 4.9799 -2.73273 11.0875
2552 4 1 4.39971 -3.59341 11.7367
2553 4 1 4.06338 -4.70334 12.0101
2554 4 1 3.01149 -4.53402 12.5312
2556 4 1 4.96586 -5.00315 12.3791
2550 4 1 5.09072 -2.72932 12.2408
2558 4 1 5.19447 -4.13216 13.2254
2557 4 1 4.95515 -5.336 13.4346
2555 4 1 3.84869 -5.33052 12.0486
2546 4 1 6.48222 -2.77756 11.1131
2547 4 1 5.87023 -3.21583 11.9338
2271 4 1 -24.2416 -0.547842 11.6694
2265 4 1 -22.0967 -0.174098 10.9158
2260 4 1 -20.0115 -0.0896379 11.2089
2239 4 1 -20.3724 -2.59204 12.2693
2240 4 1 -21.1256 -1.6765 11.9863
2539 4 1 4.14121 -1.26719 11.0179
2538 4 1 4.30487 -0.367815 11.7417
2540 4 1 3.99334 -0.995227 12.2167
2541 4 1 4.90219 -1.27377 12.9809
2548 4 1 5.22526 -2.21792 12.1051
2549 4 1 5.32204 -2.19943 13.3057
2582 4 1 6.37173 -0.468965 12.3909
2545 4 1 6.56583 -2.07881 12.0885
2543 4 1 7.2112 -1.43095 12.8902
2542 4 1 6.00971 -1.4093 13.1114
2544 4 1 7.74945 -2.09554 12.0777
2027 4 1 -8.4592 -22.6124 13.6238
2029 4 1 -8.91042 -22.7689 13.6893
2030 4 1 -8.15564 -21.8316 14.0689
2159 4 1 -13.6699 -18.8816 16.0645
2158 4 1 -13.8403 -19.6464 15.1753
2157 4 1 -12.679 -19.5748 15.2493
2156 4 1 -12.0781 -20.6294 15.0366
2155 4 1 -11.9689 -19.6255 15.5775
2031 4 1 -8.25907 -20.7941 13.4621
2035 4 1 -7.86775 -19.5823 14.2127
2034 4 1 -6.77842 -19.1398 14.5381
2036 4 1 -6.64492 -19.3155 14.3085
2162 4 1 -13.8916 -17.7599 14.379
2163 4 1 -14.4848 -17.5676 15.3836
2164 4 1 -15.1545 -16.7905 14.8129
2161 4 1 -13.9414 -16.9535 15.2106
2165 4 1 -14.7725 -16.2736 13.8238
2160 4 1 -13.4463 -17.6729 16.0282
2151 4 1 -11.0595 -18.6912 15.4559
2152 4 1 -11.0987 -17.546 15.2171
2153 4 1 -11.9736 -18.376 15.1278
2037 4 1 -7.08215 -18.3784 13.6181
2170 4 1 -14.3092 -14.2269 13.8664
2169 4 1 -14.5843 -14.6451 15.0116
2168 4 1 -14.1164 -15.5748 14.5426
2166 4 1 -14.987 -15.1303 13.5054
2167 4 1 -14.8697 -14.5822 14.6166
2133 4 1 -13.3923 -16.0333 13.7104
2134 4 1 -12.7818 -14.9581 14.0042
2135 4 1 -11.8593 -14.2148 14.1748
2201 4 1 -22.7979 -11.8465 13.4915
2202 4 1 -22.2577 -11.3974 14.4314
2203 4 1 -21.4047 -11.5778 15.3069
2204 4 1 -20.5425 -11.2042 14.674
2205 4 1 -20.1465 -12.1043 13.8665
2206 4 1 -19.5731 -11.0985 13.9023
2215 4 1 -18.6472 -10.9669 15.294
2217 4 1 -18.6215 -11.5 15.3752
2216 4 1 -17.5128 -11.0119 15.3943
2136 4 1 -11.3896 -13.2083 14.5448
2137 4 1 -11.9189 -12.5784 13.5914
2138 4 1 -11.2762 -12.7388 14.518
2139 4 1 -10.9983 -11.7024 15.1439
2140 4 1 -11.2144 -12.7765 15.5437
2143 4 1 -10.9734 -13.3827 15.8608
2141 4 1 -10.7165 -11.87 14.8788
2142 4 1 -10.285 -12.3703 15.8572
2209 4 1 -20.3314 -9.68228 13.5186
2207 4 1 -18.8901 -10.3023 13.4758
2211 4 1 -19.624 -8.92146 14.2992
2210 4 1 -19.6209 -10.1528 14.4317
2218 4 1 -19.1985 -10.6397 16.0377
2212 4 1 -18.4938 -8.5189 14.2396
2214 4 1 -18.4651 -9.8133 15.7557
2213 4 1 -18.8066 -8.69321 15.3404
2233 4 1 -19.5148 -5.40284 15.6597
2226 4 1 -18.4509 -7.8771 15.9837
2227 4 1 -17.3852 -7.37218 15.6401
2235 4 1 -19.0254 -4.69525 14.9035
2234 4 1 -20.269 -4.99922 14.7692
2236 4 1 -18.2283 -4.1207 14.2308
2237 4 1 -18.7005 -3.15781 13.7053
2560 4 1 5.02689 -3.63898 14.0712
2561 4 1 4.15474 -4.4663 14.48
2563 4 1 3.30699 -4.45888 15.8421
2565 4 1 5.24387 -4.0552 14.9675
2564 4 1 4.41267 -4.63025 15.6014
2562 4 1 2.93063 -4.47175 14.6587
2559 4 1 6.2184 -3.74209 13.9009
2566 4 1 5.92849 -3.04263 15.0851
2575 4 1 7.41835 -0.496654 14.6122
2576 4 1 7.60773 -0.610847 15.8112
2568 4 1 6.53127 -1.18235 14.4555
2567 4 1 6.60596 -2.39841 14.3704
2569 4 1 7.12161 -2.1445 14.953
2574 4 1 8.53341 -0.228132 14.8179
2577 4 1 8.16763 -0.116486 14.804
2570 4 1 8.27101 -1.91012 15.3522
2572 4 1 9.4147 -2.03631 13.6704
2571 4 1 9.39706 -1.66529 14.8411
2573 4 1 8.62446 -1.39723 14.4001
2149 4 1 -10.8227 -16.842 16.3573
2154 4 1 -11.9639 -18.6881 16.3139
2150 4 1 -10.4729 -18.0803 16.313
2147 4 1 -11.67 -14.6365 16.8604
2148 4 1 -11.3544 -15.7145 16.4472
2146 4 1 -11.2196 -14.1474 17.7713
2144 4 1 -10.806 -13.4792 17.0854
2145 4 1 -10.0943 -14.2874 17.5878
2222 4 1 -19.0955 -8.85965 16.9126
2219 4 1 -18.9999 -9.78071 16.893
2220 4 1 -17.8285 -9.90699 16.5518
2221 4 1 -17.9382 -9.05674 17.3725
2223 4 1 -19.5758 -7.93558 16.4734
2224 4 1 -20.2406 -7.74336 17.435
2225 4 1 -19.3022 -7.44639 16.7997
2228 4 1 -18.1746 -7.71212 16.4087
2231 4 1 -18.5085 -5.55154 17.3804
2229 4 1 -17.4508 -6.9655 16.9747
2230 4 1 -17.9553 -6.00721 16.4161
2232 4 1 -18.6925 -4.86982 16.3704
2305 4 1 -17.4081 -0.393867 17.8585
2307 4 1 -15.7607 -0.385011 18.1061
2304 4 1 -17.8015 -0.0902376 18.9069
3425 4 1 18.3981 17.3122 -11.438
3426 4 1 19.0189 16.4887 -10.8907
3421 4 1 20.1535 16.8311 -11.6529
3420 4 1 20.0508 17.8388 -11.0753
3422 4 1 19.4916 17.5814 -12.3997
3423 4 1 19.967 16.8086 -11.6299
3424 4 1 18.9674 16.5235 -12.1296
3419 4 1 21.1599 17.2758 -10.924
3411 4 1 20.6655 12.8165 -8.743
3409 4 1 21.1393 13.3254 -8.48056
3412 4 1 20.1905 13.8475 -9.12099
3413 4 1 19.2955 14.4677 -9.39598
3416 4 1 19.927 15.9687 -8.47511
3414 4 1 19.5944 14.564 -8.27977
3410 4 1 21.0694 13.5924 -9.63091
3417 4 1 19.525 16.0058 -9.58497
3415 4 1 20.1558 15.0817 -9.28934
3427 4 1 18.0368 16.9929 -10.4424
3428 4 1 18.5426 16.2234 -9.58013
3431 4 1 18.2529 17.3536 -8.88275
3430 4 1 18.7416 17.7361 -9.95679
3418 4 1 20.3809 16.6072 -10.2705
3429 4 1 19.3509 16.7035 -10.3812
3433 4 1 18.7631 19.1395 -8.69822
3485 4 1 5.20575 6.98921 -5.38833
3487 4 1 7.21023 7.10305 -6.37618
3488 4 1 8.01248 7.9546 -6.06781
3486 4 1 6.20301 7.48719 -5.73781
3481 4 1 4.42168 9.34967 -6.21429
3482 4 1 5.06067 8.52514 -5.53277
3480 4 1 3.66431 10.3578 -6.045
3484 4 1 5.28325 8.19371 -5.533
3479 4 1 4.70524 9.74639 -6.07709
3483 4 1 5.71153 8.82409 -6.45081
3467 4 1 4.67727 12.8755 -5.84519
3469 4 1 5.29432 11.1828 -5.63214
3463 4 1 7.97104 12.7695 -5.64958
3457 4 1 10.2923 13.0736 -6.82759
3462 4 1 8.91172 13.46 -5.84361
3458 4 1 10.4355 11.8358 -6.75431
3460 4 1 10.1395 12.0226 -5.82923
3459 4 1 11.2282 11.3558 -5.93181
3406 4 1 21.5087 12.8187 -7.80608
3407 4 1 20.4414 12.6006 -7.50308
3404 4 1 21.7222 11.8168 -6.28967
3408 4 1 21.6194 12.5151 -7.85937
3405 4 1 21.9543 11.6841 -7.43524
3456 4 1 10.601 14.0814 -6.37459
3454 4 1 12.8696 14.7861 -6.38535
3452 4 1 12.6991 15.8362 -6.23128
3455 4 1 11.6993 14.3757 -6.67194
3453 4 1 13.842 15.5581 -6.18835
3449 4 1 12.6788 17.4877 -7.14792
3450 4 1 12.3984 16.3953 -6.98466
3451 4 1 13.571 16.6185 -6.65864
3448 4 1 13.8335 17.1119 -6.90731
3447 4 1 14.9933 16.82 -6.78829
3445 4 1 14.8551 18.1364 -5.52555
3446 4 1 15.5175 17.2629 -5.81555
3432 4 1 18.5981 18.1893 -7.99549
3444 4 1 15.6538 18.9288 -5.79176
3443 4 1 16.257 19.8827 -6.13077
3435 4 1 18.7412 20.86 -7.17173
3440 4 1 18.2242 20.3905 -5.96487
3436 4 1 18.699 21.2809 -6.04437
3434 4 1 18.733 19.8102 -7.58987
3515 4 1 4.96403 0.404861 -3.00605
3505 4 1 4.79282 1.99598 -4.04773
3503 4 1 4.17422 2.58146 -4.9822
3502 4 1 5.03106 2.61463 -4.21365
3508 4 1 5.54816 1.82962 -3.44387
3509 4 1 6.17739 1.23988 -4.24038
3506 4 1 5.4516 1.08605 -3.51866
3507 4 1 6.57289 1.20756 -3.53953
3510 4 1 6.60266 2.08144 -3.5839
3504 4 1 5.26368 2.93591 -4.6863
3500 4 1 4.51727 4.50461 -5.33518
3501 4 1 4.76027 3.69277 -4.47006
3498 4 1 4.63419 4.5899 -3.22197
3497 4 1 5.23216 5.01114 -4.20766
3499 4 1 5.18647 4.81497 -4.32459
3493 4 1 7.54255 5.02545 -4.41706
3494 4 1 6.88961 5.03597 -5.37495
3495 4 1 7.09244 4.73467 -4.25855
3496 4 1 6.13864 4.91158 -4.96714
3492 4 1 7.22712 5.93683 -5.08877
3490 4 1 7.7212 7.3457 -5.04513
3491 4 1 8.1818 6.38885 -4.42943
3477 4 1 4.65422 9.51942 -3.89556
3476 4 1 4.3349 10.6037 -3.38847
3478 4 1 5.18967 9.4453 -5.00885
3489 4 1 7.0623 8.24974 -5.38032
3395 4 1 20.9572 10.3784 -2.91414
3394 4 1 20.2456 9.3823 -3.14424
3393 4 1 19.0517 9.50792 -2.86629
3475 4 1 4.42705 11.0043 -4.4846
3474 4 1 4.82531 11.9218 -3.87309
3472 4 1 4.86961 11.422 -3.45604
3468 4 1 4.92105 12.129 -4.97636
3473 4 1 5.50342 11.0961 -4.39487
3471 4 1 5.9037 11.2389 -3.97341
3470 4 1 6.28762 10.7979 -5.03725
3465 4 1 6.65062 12.5516 -5.08258
3466 4 1 5.41648 12.7634 -4.84717
3464 4 1 7.47481 11.7458 -5.19071
3461 4 1 9.07713 12.325 -5.36605
3398 4 1 20.1599 10.8621 -2.73184
3397 4 1 19.2585 11.6593 -2.92779
3401 4 1 21.3905 11.9019 -3.60394
3402 4 1 20.9298 11.8834 -4.67887
3400 4 1 21.0835 12.5183 -2.70676
3403 4 1 21.5557 12.5374 -5.34344
3441 4 1 17.8306 20.3127 -4.84519
3442 4 1 16.7495 19.903 -5.03826
3439 4 1 18.1236 21.1758 -5.03581
3437 4 1 17.7736 21.4768 -5.21283
3438 4 1 18.8421 22.1405 -4.98523
3511 4 1 6.9223 1.75768 -2.50057
3512 4 1 7.26441 1.47442 -1.40585
3513 4 1 6.23014 0.896238 -1.25847
3514 4 1 5.46495 1.19553 -2.17982
3389 4 1 17.624 9.46238 -0.695731
3390 4 1 18.3405 10.2538 -1.22724
3391 4 1 18.0631 9.05674 -1.10754
3396 4 1 19.8725 10.6752 -2.50637
3392 4 1 19.0603 9.44258 -1.68011
3264 4 1 2.00671 12.9225 -0.0813199
3399 4 1 20.7732 11.5795 -2.0559
3265 4 1 2.5683 13.8911 -0.613911
3256 4 1 1.57408 10.1921 0.669139
3259 4 1 1.42209 10.7592 1.48907
3257 4 1 0.554393 10.5825 1.27164
3258 4 1 1.25134 10.2419 0.392853
3255 4 1 2.74993 10.4859 0.446183
3386 4 1 16.2875 8.7004 1.81467
3384 4 1 16.6695 9.3585 2.25975
3385 4 1 16.6134 9.42153 1.00477
3388 4 1 17.7486 9.32845 0.471268
3387 4 1 16.9801 9.62188 1.31735
3260 4 1 1.02493 11.5647 2.25676
3254 4 1 2.30216 11.2758 1.33428
3261 4 1 0.964695 12.7188 1.98816
3245 4 1 2.19861 13.3175 2.63311
3263 4 1 1.13544 12.4051 0.638159
3262 4 1 0.327657 11.9632 1.28467
3251 4 1 3.63278 11.6102 2.44621
3252 4 1 3.85418 11.9057 1.32109
3253 4 1 3.03679 11.6393 0.4547
3248 4 1 2.88756 11.8358 2.24052
3247 4 1 3.72899 12.6847 1.88519
3371 4 1 11.5393 11.1374 2.56854
3242 4 1 -0.083212 15.376 1.62211
3241 4 1 -0.18796 14.6889 2.54083
3243 4 1 0.960586 14.9342 1.39167
3244 4 1 1.69382 14.2177 2.07581
3267 4 1 4.26452 13.9845 0.573119
3266 4 1 3.03277 13.7017 0.499957
3268 4 1 4.36665 13.5432 1.71558
3269 4 1 4.55892 14.7188 1.46158
3273 4 1 4.65271 14.6033 2.67656
3271 4 1 4.73919 14.0333 2.60872
3272 4 1 4.80235 14.6594 1.5437
3270 4 1 5.63769 14.5046 1.86374
3237 4 1 -1.66699 16.3635 2.50004
3239 4 1 -1.59736 16.3343 2.42477
3238 4 1 -1.24533 17.0465 1.59366
3210 4 1 -0.891911 23.7847 2.67744
3208 4 1 0.850612 23.2792 2.51477
3201 4 1 2.05506 23.4883 2.64386
3202 4 1 2.49417 23.7972 1.60065
3204 4 1 2.26811 23.5233 2.27334
3095 4 1 -10.1597 25.714 2.68072
3211 4 1 -0.502909 24.4719 1.82511
3207 4 1 0.876828 24.2467 1.89733
3206 4 1 0.761288 24.3525 0.693566
3205 4 1 1.66445 24.2314 1.5185
3203 4 1 2.50146 24.6384 2.48962
2727 4 1 18.4034 2.36234 3.2871
2726 4 1 19.3297 2.64966 3.98668
3331 4 1 4.55362 4.64514 3.36
3330 4 1 4.45604 3.53992 3.97073
3329 4 1 5.167 3.15478 4.81051
3333 4 1 4.52594 4.87711 2.87183
3327 4 1 5.25524 4.25319 4.32491
3326 4 1 5.22238 5.0278 5.22033
3334 4 1 5.67013 4.47737 3.13782
3335 4 1 6.65137 4.75025 3.65933
3328 4 1 5.99374 3.38139 3.96924
3336 4 1 7.35622 5.145 2.78201
3337 4 1 8.08645 4.77814 3.71994
3339 4 1 9.22448 4.52473 4.34318
2607 4 1 10.0509 3.83235 5.29421
3338 4 1 8.16898 4.40707 4.78582
2783 4 1 14.1751 4.68635 5.32566
2780 4 1 13.9752 5.13396 4.8842
2730 4 1 18.5226 3.9149 4.26868
2731 4 1 18.3908 4.58834 5.24879
2732 4 1 18.6477 5.34387 4.43729
2728 4 1 19.0658 2.88828 4.0624
2734 4 1 19.7243 5.10496 4.23652
2729 4 1 19.2317 3.82213 3.32684
2725 4 1 19.1014 2.7609 5.20326
3325 4 1 4.82854 6.08467 5.26927
3332 4 1 5.20817 5.60021 3.43607
3324 4 1 3.74053 6.52943 4.87281
3343 4 1 9.56265 7.66527 5.27682
3341 4 1 9.39704 5.66769 5.0562
3340 4 1 8.91981 5.59798 3.93271
2781 4 1 14.9029 5.77888 4.9511
2778 4 1 15.0909 6.7854 4.76797
2779 4 1 14.0692 6.23015 4.48988
2740 4 1 18.826 7.93377 5.1179
2737 4 1 18.8076 7.71011 3.89775
2738 4 1 17.7806 7.69913 3.36502
2733 4 1 19.4514 5.98943 5.08833
2735 4 1 19.7892 5.60866 3.15752
2736 4 1 19.0998 6.58461 3.50866
3304 4 1 2.18844 10.3568 5.09398
3250 4 1 3.4243 10.4368 2.89412
3346 4 1 8.14951 9.55337 4.86656
3344 4 1 9.97778 8.68051 4.83815
3345 4 1 8.95292 8.90837 4.20571
3347 4 1 9.31806 9.58822 4.89963
3373 4 1 12.9323 10.1216 3.33361
3374 4 1 13.172 9.76012 4.52267
3372 4 1 11.6667 10.1515 3.24939
3363 4 1 12.752 9.9086 5.38437
3362 4 1 11.5937 9.80168 5.19191
3379 4 1 14.6053 9.3664 3.28604
3380 4 1 15.6398 8.73037 3.04804
3375 4 1 14.3063 10.0299 4.44987
3381 4 1 16.1218 9.46618 3.79301
3378 4 1 15.6357 9.92417 3.74558
3377 4 1 14.8954 10.2312 4.63304
3382 4 1 16.8724 10.1098 4.4115
3383 4 1 17.0396 9.53412 3.33234
2739 4 1 18.6797 8.24018 3.94521
3303 4 1 2.54481 11.5016 4.99081
3291 4 1 4.93458 11.9437 3.91165
3290 4 1 4.0311 11.9499 4.57768
3292 4 1 4.05905 12.5856 4.40279
3249 4 1 3.26606 11.5691 3.41023
3246 4 1 3.28427 13.1899 2.92948
3287 4 1 5.45179 11.4996 5.27623
3276 4 1 5.70971 12.7871 3.85133
3277 4 1 6.83225 13.2254 3.69645
3278 4 1 7.34553 12.6349 4.67289
3369 4 1 10.6601 11.3532 4.68926
3370 4 1 10.7671 10.8982 3.52413
3366 4 1 10.7363 12.2895 4.52387
3367 4 1 9.87492 11.9662 5.12208
3368 4 1 10.3548 12.3226 4.04953
2937 4 1 19.6583 13.2224 5.37552
3240 4 1 -0.898254 15.5279 2.93621
3274 4 1 4.64845 14.8024 3.9002
3293 4 1 4.03539 13.7191 4.69179
3295 4 1 3.51135 13.6771 5.38086
3275 4 1 5.40814 13.9185 3.79009
3279 4 1 7.31976 13.7333 4.30295
3280 4 1 8.25349 13.7721 5.11096
2936 4 1 18.5236 13.4796 4.95834
2932 4 1 18.0759 14.6029 4.79713
2930 4 1 17.41 15.4971 5.04467
2929 4 1 17.7363 14.597 4.3362
2927 4 1 17.7587 15.1454 4.02999
2926 4 1 18.659 15.9069 4.11351
2923 4 1 20.2329 15.1878 3.26419
2928 4 1 18.8734 14.9384 4.30826
2924 4 1 19.0537 15.097 3.22896
2922 4 1 21.1376 15.7207 3.92784
2933 4 1 19.2998 14.2285 4.87647
2920 4 1 22.1446 15.5152 4.90414
3076 4 1 -6.56789 18.7411 4.86936
3078 4 1 -7.67728 18.3109 5.31867
3079 4 1 -7.47852 18.7721 4.20527
3233 4 1 -1.46397 18.3199 3.88532
3235 4 1 -2.35246 18.2514 3.56003
3234 4 1 -1.72414 17.2718 3.28672
3236 4 1 -1.90238 17.1117 3.37698
2921 4 1 21.533 16.5195 4.75946
2925 4 1 19.6308 16.1592 3.3214
3083 4 1 -8.94116 21.2224 3.09767
3132 4 1 -8.98627 19.3977 5.19224
3082 4 1 -7.8377 21.4583 3.4571
3081 4 1 -7.39963 20.4262 3.65916
3080 4 1 -7.25082 19.2971 3.18217
3077 4 1 -7.63628 18.9225 4.32834
3232 4 1 -1.59011 19.3787 3.22818
3231 4 1 -1.87897 20.4072 3.74351
3229 4 1 -1.4631 21.0631 3.83556
3230 4 1 -0.691117 20.1403 3.86192
3189 4 1 0.119144 21.2479 4.66384
3191 4 1 1.5002 20.5187 4.36796
3192 4 1 2.62948 20.6875 4.55236
3108 4 1 -14.84 23.1724 4.58874
3107 4 1 -15.4393 24.1117 4.96403
3089 4 1 -11.8257 23.3592 4.37396
3085 4 1 -9.23823 22.28 4.65049
3084 4 1 -8.40294 21.7643 4.00659
3088 4 1 -10.6746 23.0164 4.31168
3087 4 1 -10.1849 22.5078 5.21647
3141 4 1 -9.20176 23.4838 4.10519
3140 4 1 -8.9955 23.3533 5.19294
3144 4 1 -8.41996 23.4155 4.40184
3143 4 1 -7.52293 24.1796 4.6726
3145 4 1 -7.84745 23.6608 5.3709
3183 4 1 -3.02127 22.6594 5.04055
3182 4 1 -3.8889 23.5268 5.18953
3227 4 1 -1.39622 22.8485 4.92296
3228 4 1 -1.19634 21.7341 4.79264
3226 4 1 -1.11659 23.903 4.55334
3188 4 1 -0.108635 22.178 5.28958
3209 4 1 0.00192106 23.3474 3.35548
3195 4 1 2.03086 23.2675 5.19732
3193 4 1 2.24467 21.6583 3.99418
3200 4 1 1.69616 23.8931 3.78221
3198 4 1 1.16849 23.7499 4.97683
3197 4 1 1.65817 23.5161 3.90821
3196 4 1 1.05337 22.7407 4.6247
3199 4 1 1.49782 22.8682 4.23565
3194 4 1 2.44196 22.0912 5.12235
3190 4 1 1.199 21.6519 4.92523
3106 4 1 -14.3723 24.7288 4.82549
3104 4 1 -12.2374 25.2433 4.46338
3103 4 1 -13.1685 25.3744 3.70817
3090 4 1 -11.0489 24.3094 4.51582
3094 4 1 -10.9571 25.2048 3.44567
3102 4 1 -12.7507 24.7555 4.60437
3105 4 1 -13.1867 24.6692 4.4188
3097 4 1 -11.1428 26.7229 4.32033
3099 4 1 -10.9529 25.3188 5.10936
3101 4 1 -11.6818 25.2146 4.89462
3092 4 1 -10.6282 24.4041 4.66378
3091 4 1 -10.5975 24.8119 3.50199
3093 4 1 -9.99229 24.4546 3.66183
3142 4 1 -8.6359 24.4779 4.44246
3096 4 1 -10.4296 26.6163 3.36367
3098 4 1 -10.1839 26.2418 4.87935
3216 4 1 -3.23832 26.317 3.09599
3213 4 1 -1.34481 24.9401 3.17265
3214 4 1 -2.42561 25.4773 2.79573
3212 4 1 -0.131925 24.7677 2.92222
3218 4 1 -2.24121 26.2358 3.42178
3224 4 1 -1.03517 26.1641 5.34711
3223 4 1 -0.609269 26.1455 4.13139
3215 4 1 -2.22815 26.106 3.7639
3225 4 1 -1.30792 25.0195 4.92564
3217 4 1 -2.86451 27.2518 3.67598
3219 4 1 -1.61999 27.1873 3.67531
3220 4 1 -0.519632 27.6587 3.72362
3222 4 1 -0.798629 27.0197 3.27684
3221 4 1 0.275849 27.4267 2.83681
2798 4 1 7.77553 1.63181 7.40543
2797 4 1 7.10795 2.66094 7.7707
2610 4 1 10.6563 2.44436 7.11243
2609 4 1 10.1713 2.51956 6.06068
2791 4 1 11.1573 2.43474 5.96931
2789 4 1 12.0393 2.60185 6.76647
2790 4 1 11.4399 1.52115 6.6039
2624 4 1 4.34747 5.29903 7.86592
2623 4 1 4.1963 4.17331 7.5819
2796 4 1 7.53425 3.04981 6.776
2608 4 1 9.24944 3.05358 5.58841
2795 4 1 8.35636 2.76464 5.90922
2794 4 1 8.61588 2.73249 7.11779
2606 4 1 10.2825 4.84923 5.93246
2792 4 1 10.7214 3.38586 6.57527
2603 4 1 10.3537 4.69633 6.96092
2611 4 1 9.82938 2.86393 7.92974
2793 4 1 9.56204 3.22328 6.61772
2605 4 1 11.3907 5.3679 5.8092
2788 4 1 12.8439 3.44854 6.57354
2604 4 1 11.0103 4.25023 6.055
2784 4 1 13.5875 3.72909 5.82659
2786 4 1 14.8392 3.40333 7.44016
2785 4 1 14.1136 3.0348 6.61266
2787 4 1 13.7096 3.14564 7.3281
2723 4 1 18.0144 4.18071 6.37841
2722 4 1 18.5673 5.22489 6.09591
2724 4 1 18.9754 3.78031 5.86412
2721 4 1 18.9562 4.89311 7.10232
2475 4 1 -6.34523 7.06243 7.91404
3323 4 1 4.59276 7.21216 5.52352
3308 4 1 2.97417 7.41374 6.13144
3309 4 1 4.08448 7.15565 6.56425
3310 4 1 5.17033 7.30148 6.96776
3313 4 1 6.4073 7.96024 7.30619
3312 4 1 5.57637 7.07509 7.64151
3354 4 1 10.2499 7.7876 6.54252
3342 4 1 8.93364 6.61994 5.5273
2782 4 1 13.7676 5.79384 5.49742
2775 4 1 15.2927 6.93721 7.30756
2774 4 1 14.3848 7.65859 7.69995
2777 4 1 15.5082 6.60298 5.85114
2743 4 1 17.8659 8.03903 6.27214
2776 4 1 16.1969 6.25418 6.77097
2742 4 1 18.9673 7.99896 6.64298
2741 4 1 19.7868 7.64244 5.75876
2896 4 1 21.2151 7.97963 7.65282
3306 4 1 2.4844 9.27344 6.41068
3305 4 1 2.55891 10.4853 6.18296
3320 4 1 4.87502 8.28009 6.28577
3322 4 1 4.97987 8.11718 6.13031
3318 4 1 5.00211 9.18671 6.2933
3307 4 1 3.46963 8.52646 6.20061
3311 4 1 5.14005 8.15834 7.85544
3319 4 1 5.88139 8.55967 5.78828
3321 4 1 5.54369 9.16643 5.99445
3317 4 1 6.0705 9.28459 6.912
3316 4 1 6.785 8.77983 7.82587
3315 4 1 6.38046 8.79626 6.65912
3314 4 1 7.44155 8.2193 6.7411
3350 4 1 9.26772 9.29911 7.14529
3352 4 1 9.22094 9.3122 7.47733
3351 4 1 8.66825 10.3093 6.94633
3353 4 1 9.21902 8.23087 6.97662
3355 4 1 10.4971 8.52731 5.67647
3349 4 1 9.28116 9.44135 5.93336
3348 4 1 8.40867 10.1207 5.40087
3358 4 1 10.6673 10.124 7.0742
3357 4 1 10.9092 8.89466 7.12654
3359 4 1 11.6521 9.79185 6.51816
3360 4 1 11.434 10.2329 5.44455
3361 4 1 12.4524 9.80255 5.935
3356 4 1 11.1127 9.43872 6.0671
3376 4 1 14.3287 9.88271 5.59889
2744 4 1 18.747 8.3695 7.01046
2753 4 1 18.1806 10.576 6.96979
2747 4 1 19.6699 9.31561 6.64907
2745 4 1 19.4709 8.79679 6.13989
2748 4 1 20.7589 9.88333 6.81455
2746 4 1 19.9206 8.18371 7.07501
2749 4 1 20.1305 9.32745 7.63386
2752 4 1 18.9933 10.3515 7.81394
2750 4 1 19.5944 10.4223 7.93122
2897 4 1 22.0924 8.84717 7.58986
3298 4 1 2.34964 12.9504 7.45021
3299 4 1 1.85104 13.0099 6.39396
3300 4 1 1.19096 12.056 6.22939
3301 4 1 2.25133 11.4174 5.97493
3288 4 1 5.30563 11.7087 6.45485
3289 4 1 4.73191 12.1303 5.54534
3286 4 1 5.37233 12.173 6.22144
3302 4 1 3.4394 11.5421 5.88127
3285 4 1 5.60099 13.3952 6.54485
3365 4 1 11.2694 11.737 5.49318
3364 4 1 12.1243 10.8534 5.69872
2755 4 1 15.957 10.944 7.1512
2935 4 1 17.6667 13.1674 5.74998
2754 4 1 17.081 10.9481 7.0316
2938 4 1 19.779 12.6072 6.39977
2939 4 1 20.7789 12.4018 5.86221
2940 4 1 21.3236 12.3883 6.95735
2942 4 1 21.0924 12.2124 6.89099
2944 4 1 20.4155 12.7907 7.15297
2943 4 1 21.4286 13.2958 6.72143
2945 4 1 21.3383 13.1592 6.33544
2946 4 1 20.9243 13.4069 7.43375
2911 4 1 22.0341 11.6786 7.9121
2912 4 1 22.3363 12.5034 7.11834
3297 4 1 2.4601 13.4707 6.42403
3294 4 1 4.18678 14.6568 5.48817
3296 4 1 3.1453 14.4845 6.2172
3284 4 1 4.51614 13.6617 6.309
3282 4 1 6.73395 14.4089 5.70875
3283 4 1 5.57026 14.1345 5.98829
3281 4 1 7.8535 14.8121 5.43368
2931 4 1 18.0948 15.0231 5.91053
2934 4 1 18.8663 13.4623 5.70212
2947 4 1 20.5175 14.4408 6.94476
2948 4 1 20.9816 14.8462 7.88725
2914 4 1 22.7407 14.3563 7.64549
2917 4 1 23.1331 16.0906 6.07794
2918 4 1 21.9543 15.9678 6.46705
2916 4 1 23.3568 15.732 7.13691
2913 4 1 22.3042 13.6998 6.82829
3073 4 1 -5.3915 18.6334 6.48017
3069 4 1 -5.7713 17.2867 7.35305
3068 4 1 -6.7832 16.6201 7.46031
3070 4 1 -4.82764 17.5399 6.76935
3071 4 1 -4.66198 18.5901 6.29956
2919 4 1 21.8303 16.6094 5.44997
3129 4 1 -9.23606 21.4892 6.99725
3131 4 1 -8.28763 19.4629 6.12763
3130 4 1 -8.89998 20.3699 6.56555
3133 4 1 -8.7311 20.3569 5.81183
3126 4 1 -10.4149 21.3611 7.76669
3134 4 1 -8.062 19.8024 6.66515
3075 4 1 -6.38498 19.1302 5.98711
3135 4 1 -7.52375 20.835 6.41099
3072 4 1 -5.38269 19.0106 5.40428
3185 4 1 -3.11698 20.8819 5.84425
3074 4 1 -5.32769 19.573 5.65767
3186 4 1 -2.08366 21.498 5.58658
3109 4 1 -15.254 23.5334 5.71862
3112 4 1 -14.9593 23.1825 6.63786
3110 4 1 -14.7913 22.4312 5.61713
3111 4 1 -15.854 22.984 5.84598
3113 4 1 -14.3712 23.7931 7.42014
3122 4 1 -12.2487 23.6869 6.81003
3124 4 1 -10.9904 22.9829 7.09015
3123 4 1 -11.3239 23.9991 7.56754
3120 4 1 -13.2825 23.5409 7.24508
3121 4 1 -13.1287 23.7993 6.01993
3119 4 1 -13.0098 22.5968 7.92466
3086 4 1 -9.48086 21.5818 5.49413
3139 4 1 -9.08229 24.0555 6.16108
3138 4 1 -9.36479 23.1959 5.41054
3137 4 1 -8.65558 22.5921 6.20447
3125 4 1 -9.9806 22.3662 7.28021
3136 4 1 -7.93477 21.686 5.73268
3184 4 1 -3.76685 21.8958 5.53307
3181 4 1 -4.94896 23.4015 5.47861
3180 4 1 -4.71522 24.0895 6.40353
3187 4 1 -1.1314 22.023 5.91154
3100 4 1 -11.6505 25.8572 5.95384
3146 4 1 -7.85494 24.4864 6.27981
3147 4 1 -6.74239 25.0008 6.13908
3148 4 1 -6.30918 25.1391 7.19501
3150 4 1 -7.04526 26.4249 7.87452
3151 4 1 -7.12898 26.5493 6.6849
3152 4 1 -6.75064 26.6476 5.54208
3149 4 1 -7.42467 25.2945 7.71257
3156 4 1 -5.94641 26.4548 7.75633
3179 4 1 -4.1507 24.5727 7.41904
3155 4 1 -5.0507 26.1316 7.09009
3154 4 1 -5.24873 26.6806 5.98736
3153 4 1 -6.24234 27.34 6.31816
2256 4 1 -19.1891 0.0620574 8.72837
2259 4 1 -20.77 0.366392 10.3049
2257 4 3 -20.043 0.679156 9.18476
2258 4 1 -20.2528 1.423 10.1339
2805 4 1 6.69016 2.69007 9.54099
2807 4 1 6.21364 2.20775 9.65651
2799 4 1 7.22231 2.29125 8.33871
2800 4 1 7.45241 1.14332 8.18643
2804 4 1 7.08717 1.51059 9.81267
2803 4 1 6.97778 0.305434 9.58373
2808 4 1 7.39614 2.56575 9.53204
2802 4 1 7.51086 1.08153 8.8088
2585 4 1 8.19831 0.242093 9.74054
2587 4 1 8.23527 0.303512 9.41526
2801 4 1 8.57766 0.694687 8.6107
2589 4 1 9.99839 1.87414 9.26785
2588 4 1 9.10115 1.20189 9.48841
2595 4 1 12.5799 2.53548 10.381
2713 4 1 17.3447 2.68923 8.97851
2712 4 1 17.4705 2.44974 10.1155
2710 4 1 17.8066 2.67529 9.97494
2489 4 1 -0.160179 4.53425 10.4011
2490 4 1 -0.135106 5.00447 9.37881
2621 4 1 5.28801 4.96368 9.08842
2622 4 1 4.56413 5.11323 8.24098
2620 4 1 5.08468 4.26788 10.1196
2625 4 1 4.21283 5.14521 9.0415
2619 4 1 6.16688 4.75958 10.2472
2806 4 1 5.82618 2.94384 10.4032
2617 4 1 7.62614 3.99799 9.5586
2618 4 1 6.94722 5.07051 9.4873
2809 4 1 7.07828 3.38557 10.3759
2590 4 1 10.484 2.98364 9.17429
2613 4 1 9.47781 3.21216 9.9654
2614 4 1 9.19395 2.73168 8.88981
2612 4 1 9.1334 3.20961 8.8086
2616 4 1 8.33841 3.14225 9.77665
2615 4 1 8.93614 3.85295 8.97091
2601 4 1 10.6857 5.16159 9.10872
2600 4 1 10.5447 4.01169 9.3727
2602 4 1 10.34 4.40214 8.16295
2592 4 1 12.0932 3.45972 8.54559
2593 4 1 11.9261 2.81406 9.42905
2594 4 1 12.3909 3.72065 10.1208
2599 4 1 11.7378 4.07911 9.34779
2597 4 1 13.1129 4.07382 10.3739
2591 4 1 11.1533 2.77164 8.21003
2598 4 1 12.597 4.80176 9.4997
2714 4 1 18.4917 3.04057 9.21397
2715 4 1 18.6086 4.11866 9.81671
2719 4 1 17.8002 5.29822 9.08323
2720 4 1 18.5875 5.03103 8.15633
2716 4 1 19.4369 5.04536 9.98502
2468 4 1 -9.65271 8.03115 9.43201
2471 4 1 -8.69578 7.10451 8.32295
2472 4 1 -8.16569 6.97348 9.35225
2469 4 1 -9.32007 7.56703 8.39565
2473 4 1 -7.39239 6.81227 8.46038
2474 4 1 -6.50422 7.29254 9.06129
2476 4 1 -5.5856 6.48155 8.52755
2479 4 1 -3.25085 6.65843 8.94324
2477 4 1 -5.29379 5.65349 9.34632
2478 4 1 -4.07802 5.92759 9.27148
2480 4 1 -4.19731 6.91662 9.6954
2481 4 1 -4.44594 5.81981 10.0442
2483 4 1 -3.14867 6.03754 10.526
2484 4 1 -2.06475 5.67888 10.421
2486 4 1 -0.815757 6.98322 9.32898
2485 4 1 -1.72531 6.31172 9.46309
2487 4 1 0.0806907 6.86572 10.1367
2488 4 1 0.0338301 5.68143 10.0575
2491 4 1 0.65249 5.44975 10.2395
2626 4 1 4.83069 6.09996 9.41578
2627 4 1 5.23084 7.22985 9.24057
2628 4 1 4.94465 7.57276 10.3328
2635 4 1 5.62821 6.49109 9.92275
2772 4 1 13.2468 6.87177 9.7335
2769 4 1 12.9977 7.14698 10.1797
2773 4 1 13.8241 6.97928 8.64568
2771 4 1 14.0861 6.51867 10.647
2770 4 1 13.7452 6.49919 9.47164
2718 4 1 17.7097 5.62289 10.2671
2895 4 1 20.2716 7.66734 8.43372
2893 4 1 19.7139 7.89254 9.71528
2892 4 1 20.8514 7.97719 10.1566
2890 4 1 20.7189 7.71487 10.4291
2889 4 1 21.4404 6.71858 10.502
2891 4 1 21.8583 7.39095 9.91331
2470 4 1 -8.36484 8.21239 8.53722
2467 4 1 -9.39002 8.61524 8.36691
2466 4 1 -9.28068 9.401 9.33233
2465 4 1 -10.0475 10.2336 8.97576
2463 4 1 -8.36002 10.2498 10.352
2464 4 1 -9.4474 9.83412 9.93781
2979 4 1 11.3809 10.0668 10.764
2763 4 1 16.2901 9.67816 10.2879
2761 4 1 17.8892 10.119 9.19304
2762 4 1 17.3198 9.32935 9.78616
2894 4 1 20.0615 8.73367 8.95384
2751 4 1 19.2997 9.47929 8.6628
2898 4 1 22.8054 8.11408 8.18959
2906 4 1 21.6705 10.183 8.62298
2900 4 1 24.0216 8.89185 8.40176
2901 4 1 23.8077 10.0787 8.75403
2899 4 1 22.9516 8.96952 9.03498
2905 4 1 22.4609 9.97253 9.55721
2902 4 1 23.95 8.87568 8.78792
2904 4 1 23.3684 10.0239 8.88033
2903 4 1 24.2897 9.84623 8.18022
2457 4 1 -9.63982 13.4286 10.181
2458 4 1 -8.73105 12.5676 10.121
2456 4 1 -8.67263 12.8307 9.82512
2461 4 1 -8.63573 11.5128 10.4077
2459 4 1 -7.9431 11.6867 10.3888
2984 4 1 10.8726 11.678 10.4753
2756 4 1 15.8502 11.4111 8.27209
2757 4 1 16.9456 11.8426 8.16633
2759 4 1 17.0946 12.0335 8.75397
2760 4 1 17.2398 11.1217 9.46608
2758 4 1 16.6908 10.8682 8.76619
2941 4 1 21.0647 11.919 8.09702
2957 4 1 19.6311 12.9549 10.7576
2909 4 1 22.2079 11.7927 9.58176
2907 4 1 21.6163 11.2345 9.07011
2908 4 1 21.8896 10.8565 10.2584
2910 4 1 22.2578 10.9437 8.70722
2443 4 1 -11.1797 16.076 10.6388
2455 4 1 -9.56813 13.6524 9.48423
2453 4 1 -9.67666 14.6339 10.1919
2454 4 1 -9.857 13.608 10.6709
3055 4 1 -3.49452 15.5148 9.32482
3054 4 1 -2.61863 15.2494 10.0225
3052 4 1 -2.44636 15.4099 9.76691
2950 4 1 21.0983 15.1069 10.0172
2951 4 1 19.8932 14.8629 10.1594
2952 4 1 20.9873 14.9113 10.7107
2949 4 1 21.445 15.3511 8.84828
2955 4 1 21.1194 13.9246 10.5826
2915 4 1 23.4185 15.1362 8.26274
2953 4 1 21.795 15.4523 10.1144
2954 4 1 22.245 14.3035 10.147
3067 4 1 -5.77731 17.0773 8.09962
3066 4 1 -6.67943 16.285 8.25412
3063 4 1 -6.43913 18.4457 9.59928
3064 4 1 -6.0361 17.3866 9.99062
3062 4 1 -5.90351 18.7571 10.6956
3065 4 1 -6.26593 17.3063 8.75931
3053 4 1 -2.86286 16.4288 10.2141
3060 4 1 -4.28551 18.1894 10.4015
3061 4 1 -5.31435 17.6065 10.6352
3056 4 1 -3.41723 16.7615 9.10963
3059 4 1 -4.76536 18.8356 9.5676
3058 4 1 -4.81339 18.4119 8.49388
3057 4 1 -4.39286 17.2461 8.70834
3048 4 1 -2.7518 18.0035 9.22213
3047 4 1 -3.40773 17.396 10.053
3049 4 1 -1.82597 18.0529 10.0217
3051 4 1 -1.90247 16.1842 10.5743
3046 4 1 -2.66995 18.2641 10.3326
3050 4 1 -1.30206 17.1711 10.701
3128 4 1 -9.25323 21.3018 8.27018
3127 4 1 -10.093 20.6742 8.75899
3114 4 1 -14.8226 23.8884 8.53589
3116 4 1 -14.1507 22.122 8.3406
3115 4 1 -15.2127 22.789 8.4113
3118 4 1 -13.8922 23.3141 8.30203
3117 4 1 -13.5381 22.5667 9.15539
3157 4 1 -6.56053 26.1852 8.82507
3158 4 1 -6.10213 25.9375 9.87225
3178 4 1 -3.78641 25.3499 8.25327
3177 4 1 -3.13521 25.9038 9.20622
3161 4 1 -4.99556 25.5936 9.13408
3162 4 1 -4.23099 25.639 10.1611
3163 4 1 -4.10492 26.6802 10.7323
3176 4 1 -3.20775 24.9559 9.86729
3160 4 1 -5.23065 26.2668 10.1136
3175 4 1 -2.45566 25.9172 9.55519
3172 4 1 -1.28084 25.6625 8.9615
3171 4 1 -1.45349 24.8812 9.92149
3173 4 1 -1.5782 26.6895 9.45379
3174 4 1 -2.73488 26.9811 9.09287
2272 4 1 -24.3718 0.283174 12.5523
2270 4 1 -24.5429 0.544415 11.201
2266 4 1 -22.9002 0.747983 10.8437
2269 4 1 -23.7354 0.836549 11.9938
2268 4 1 -22.739 1.07888 11.4112
2273 4 1 -23.4292 0.851658 13.0902
2267 4 1 -22.8865 0.00545082 11.7075
2525 4 1 2.29735 2.01301 13.4302
2526 4 1 2.37403 2.45442 12.3681
2532 4 1 5.04578 2.05681 11.3873
2530 4 1 3.46765 2.07518 11.9886
2534 4 1 5.00067 2.11644 11.0219
2531 4 1 3.94571 2.48689 10.9333
2579 4 1 6.9484 0.153434 13.1127
2583 4 1 7.25024 0.0297713 11.7513
2533 4 1 6.17425 2.28575 11.1222
2535 4 1 6.06726 1.82212 11.3046
2537 4 1 5.45708 0.076079 11.9443
2536 4 1 6.37215 0.612951 11.3349
2581 4 1 7.00317 0.0437376 13.2213
2695 4 1 15.3223 2.09133 13.3951
2708 4 1 16.8522 2.35461 12.1412
2706 4 1 16.9721 2.41059 12.2173
2709 4 1 17.2396 2.4463 11.0396
2707 4 1 17.207 1.82853 13.1867
2277 4 1 -21.5997 3.04884 13.3328
2278 4 1 -20.7165 3.10672 12.5909
2493 4 1 -0.278219 5.38356 11.4886
2494 4 1 -0.987888 4.67465 12.036
2523 4 1 1.54779 3.94922 13.4513
2527 4 1 2.48208 3.20816 11.4528
2529 4 1 2.49983 2.77311 11.7812
2492 4 1 0.750533 4.88942 11.2697
2495 4 1 0.125779 5.01333 11.5966
2522 4 1 0.810647 3.0555 12.9902
2521 4 1 1.6777 3.75053 12.922
2528 4 1 3.00049 3.68854 12.4409
2810 4 1 7.74119 3.48103 11.342
2813 4 1 7.87453 5.14457 12.1356
2811 4 1 8.8464 3.32271 11.8517
2812 4 1 8.1358 4.19692 11.3684
2815 4 1 9.21142 5.06598 11.8665
2596 4 1 12.1987 3.49311 10.9684
2703 4 1 15.9151 4.6839 12.2624
2704 4 1 16.0698 3.90811 11.2961
2699 4 1 14.8476 4.54677 13.2924
2701 4 1 14.2656 5.05675 12.5946
2700 4 1 15.4216 5.31555 12.4855
2717 4 1 18.4868 4.90254 10.8398
2711 4 1 17.6054 2.85599 11.176
2705 4 1 17.0755 3.64576 11.9533
2482 4 1 -4.16188 6.65142 10.7908
2496 4 1 0.362431 5.83542 12.4607
2644 4 1 1.71785 6.18861 13.2144
2643 4 1 1.98361 7.32436 12.8504
2642 4 1 2.26543 6.13539 12.7265
2646 4 1 1.52174 6.5908 13.3972
2645 4 1 1.89277 6.92352 12.3602
2637 4 1 4.62681 6.01887 11.2135
2640 4 1 3.62153 5.9971 11.5724
2638 4 1 4.10706 6.6034 12.205
2639 4 1 4.32897 6.71558 10.9862
2641 4 1 3.41431 6.03279 12.8027
2631 4 1 5.30722 7.7664 11.9253
2629 4 1 5.9377 7.22359 11.0043
2636 4 1 5.7956 6.19951 11.116
2632 4 1 5.81266 7.0264 12.5704
2634 4 1 5.65158 5.89549 10.8991
2633 4 1 6.09306 6.07124 12.0164
2630 4 1 6.08844 6.92332 12.1501
2816 4 1 8.62481 5.77975 12.6477
2814 4 1 8.37649 5.69602 11.187
2817 4 1 8.63266 5.45123 11.4699
2819 4 1 8.10478 7.19046 11.7689
2818 4 1 8.52381 6.2989 12.3559
2820 4 1 9.13077 7.80657 11.4855
2823 4 1 9.77023 7.37549 12.5177
2821 4 1 8.28151 7.49356 12.3412
2824 4 1 10.9467 7.49304 12.6334
2768 4 1 14.011 7.34822 10.9176
2767 4 1 15.1683 7.84022 11.1556
2702 4 1 15.3401 5.6482 12.5247
2967 4 1 15.9431 7.74344 13.2722
2970 4 1 14.1056 7.80595 13.3235
2966 4 1 16.7164 7.35068 12.5123
2965 4 1 17.8577 7.73958 12.499
2888 4 1 21.7459 6.21676 11.5653
2884 4 1 22.3089 6.26045 13.0258
2886 4 1 22.7873 6.15417 13.0647
2887 4 1 21.9374 5.58066 12.5249
2652 4 1 0.905193 9.22275 13.3663
2653 4 1 2.15183 9.19032 13.2822
2822 4 1 9.00461 8.29343 12.6429
2825 4 1 9.90888 8.07734 12.7756
2980 4 1 10.6897 9.36906 11.5599
2982 4 1 10.049 10.6252 10.8712
2981 4 1 10.7591 10.5105 11.8756
2976 4 1 12.0567 9.52034 13.4089
2977 4 1 11.0986 9.5107 12.7647
2978 4 1 10.7838 10.2053 11.7803
2975 4 1 11.4674 8.5985 13.0078
2766 4 1 15.4747 8.94927 11.1956
2765 4 1 15.5941 9.80171 12.0996
2764 4 1 16.0201 10.4408 11.1173
2964 4 1 18.6827 8.57772 12.2522
2962 4 1 20.1813 10.0244 12.7219
2963 4 1 19.8509 8.94612 12.4285
2462 4 1 -8.24391 10.8907 11.3799
2460 4 1 -8.48892 12.3474 11.2158
2983 4 1 10.0942 11.6968 11.4148
2986 4 1 9.38289 11.2513 11.8061
2985 4 1 10.559 11.5228 11.5843
2987 4 1 10.0294 11.5758 12.7282
2990 4 1 10.2656 12.0945 12.9094
2991 4 1 11.3977 11.6358 12.9465
2988 4 1 11.1132 11.5527 12.1124
2989 4 1 10.8108 12.6732 12.0223
2960 4 1 20.0859 11.5519 12.1139
2959 4 1 20.4508 12.4148 11.464
2958 4 1 19.2799 12.2155 11.5915
2961 4 1 19.5925 10.9591 13.0883
2956 4 1 20.6007 12.9884 11.3115
2441 4 1 -12.5061 16.1197 12.026
2442 4 1 -11.3131 16.0439 11.7596
2445 4 1 -11.1383 15.8188 12.3078
2446 4 1 -11.3416 15.5209 13.3832
2452 4 1 -10.0246 14.6455 11.3383
2450 4 1 -8.55796 14.8817 10.935
2451 4 1 -9.23179 15.2395 11.8963
2444 4 1 -10.2988 16.107 11.4685
2447 4 1 -10.7325 14.4643 13.0328
2449 4 1 -8.61828 15.1119 12.1774
2448 4 1 -9.5486 14.6254 12.5958
3040 4 1 -5.56932 15.6854 12.12
3041 4 1 -4.54109 16.0176 12.6334
3039 4 1 -5.20223 14.9006 12.9665
3035 4 1 -3.66537 15.3018 13.1536
3037 4 1 -4.20248 14.3992 13.2087
2439 4 1 -13.574 17.72 13.0684
2437 4 1 -13.7985 17.0865 13.4432
2440 4 1 -12.521 17.2238 12.7025
2438 4 1 -13.3829 16.7439 12.3459
3043 4 1 -3.18367 16.7547 11.837
3042 4 1 -4.22164 16.2596 11.4501
3033 4 1 -2.73693 16.1562 13.2198
3045 4 1 -2.41048 17.6934 11.3598
3044 4 1 -2.11343 17.2048 12.3703
3031 4 1 -0.786974 16.2622 13.0683
3030 4 1 -1.56254 16.416 12.1796
3029 4 1 -0.936614 17.4036 12.1608
3028 4 1 -0.917346 18.1825 13.1753
3025 4 1 0.134007 18.5708 13.1447
3027 4 1 0.0649754 18.4843 12.6086
3026 4 1 0.797505 19.4639 12.7692
3159 4 1 -5.74794 25.709 11.0351
3164 4 1 -3.48443 26.4542 11.7039
3165 4 1 -4.66559 26.4834 11.76
3166 4 1 -3.53573 26.0287 11.5941
3167 4 1 -3.36857 25.0527 12.0942
3168 4 1 -2.40556 25.6265 12.273
3169 4 1 -1.98779 25.8946 11.1116
3170 4 1 -1.7549 24.688 11.0434
2274 4 1 -23.3951 1.07103 14.2861
2276 4 1 -22.4992 2.31956 13.7303
2275 4 1 -22.3102 1.09566 13.876
2281 4 1 -20.4998 2.43554 14.5778
2282 4 1 -21.3887 2.67665 15.3849
2578 4 1 8.05205 0.410942 13.6794
2580 4 1 6.03104 0.413995 13.9083
2678 4 1 12.2738 2.54871 15.9941
2694 4 1 15.8795 1.14644 13.9008
2688 4 1 14.6971 1.88457 16.0787
2690 4 1 16.0041 1.07488 15.9183
2689 4 1 15.5684 1.91177 15.2013
2693 4 1 16.8378 1.33442 14.6404
2692 4 1 16.6658 1.51103 15.7757
2279 4 1 -20.4602 3.03677 13.7534
2280 4 1 -19.7517 3.36979 14.5835
2503 4 1 -1.2387 4.67409 15.8627
2502 4 1 -1.88842 5.26552 14.9495
2524 4 1 1.52154 2.77872 13.8034
2520 4 1 2.35902 3.81039 13.8051
2498 4 1 0.312779 4.85221 13.5688
2513 4 1 0.797073 4.82783 16.0733
2519 4 1 2.98178 3.56187 14.8518
2518 4 1 2.88267 3.68773 16.0301
2679 4 1 11.9907 3.56104 15.4553
2677 4 1 13.2283 3.34045 15.856
2680 4 1 13.0332 2.96241 15.3505
2674 4 1 12.9833 5.04635 15.9728
2676 4 1 12.4992 4.19171 16.1145
2698 4 1 15.8963 4.97399 13.6576
2697 4 1 15.4796 3.86383 13.9359
2696 4 1 15.9028 2.77457 14.294
2875 4 1 21.0014 3.91427 16.0517
2885 4 1 22.2907 5.29645 13.7157
2879 4 1 23.4902 5.04227 15.6654
2882 4 1 22.7715 5.13539 14.9815
2880 4 1 22.5003 4.31074 15.6572
2881 4 1 22.9906 3.99686 14.6248
2878 4 1 22.4269 4.9591 16.0457
2501 4 1 -1.0785 5.69108 14.1109
2500 4 1 -0.503777 6.64876 13.7274
2499 4 1 -0.66698 5.47214 13.9075
2507 4 1 -0.503586 6.31381 15.9836
2497 4 1 0.0319814 5.93316 13.6628
2647 4 1 0.792725 6.80745 14.2798
2648 4 1 1.45215 7.34423 15.0935
2649 4 1 0.444525 7.7448 14.5112
2828 4 1 9.67928 6.99789 14.1658
2827 4 1 10.7895 7.41769 14.304
2971 4 1 13.7752 7.39026 14.4924
2969 4 1 13.9721 7.79956 14.5156
2883 4 1 22.3589 5.75897 14.0336
2650 4 1 0.883928 8.87814 14.6835
2651 4 1 0.532527 9.92977 14.2354
2656 4 1 3.43799 10.6761 15.6713
2654 4 1 2.9222 9.6483 14.0242
2655 4 1 2.98631 9.67126 15.2327
2665 4 1 7.76821 8.67803 15.8442
2663 4 1 5.68093 9.95117 15.7819
2664 4 1 6.66739 9.17856 15.9998
2826 4 1 10.3149 8.44261 13.835
2829 4 1 9.9952 8.21958 14.2206
2830 4 1 10.3805 8.87955 15.207
2974 4 1 11.3477 8.84521 14.1526
2973 4 1 12.0796 8.96014 15.1301
2972 4 1 12.8046 8.09312 14.6867
2831 4 1 11.099 9.6062 15.8305
2968 4 1 15.0303 8.09963 13.9891
3001 4 1 7.81588 12.8613 15.6216
3003 4 1 5.9846 13.4251 14.8132
2996 4 1 10.4997 12.2703 15.7502
2993 4 1 10.7426 11.0507 14.4941
2999 4 1 8.47383 13.4176 14.8216
2998 4 1 8.73085 12.3632 15.3373
3000 4 1 8.24407 12.237 14.7193
2997 4 1 9.77529 12.9977 15.2326
2994 4 1 11.5652 11.6243 13.817
2992 4 1 11.6575 11.6009 14.0193
2995 4 1 11.222 12.2707 14.7899
2409 4 1 -9.01361 15.4731 14.0417
2408 4 1 -8.25454 15.6862 14.9298
2407 4 1 -9.20681 15.6528 14.1802
2406 4 1 -8.33391 15.83 14.8292
3034 4 1 -3.08156 15.5857 14.164
3036 4 1 -4.71265 15.4155 13.7421
3038 4 1 -4.73559 14.8823 14.1035
3032 4 1 -1.75727 15.956 13.7938
3015 4 1 1.13109 15.8449 15.0967
3012 4 1 1.99158 15.0385 14.7164
3016 4 1 0.272421 15.7773 15.9606
3014 4 1 2.20869 15.3941 15.2059
3011 4 1 2.82102 15.7648 14.1538
3013 4 1 2.70971 14.3563 15.3248
3010 4 1 3.33787 14.7533 14.7277
3008 4 1 4.84317 14.8427 15.2547
3009 4 1 4.05837 14.0218 15.2846
3007 4 1 5.02088 14.3959 14.175
3005 4 1 5.34764 15.3842 14.4269
3004 4 1 5.9248 14.5784 15.0988
3002 4 1 6.95747 13.6687 15.4854
3006 4 1 6.10467 14.4969 14.7201
2434 4 1 -13.6585 16.5471 14.1562
2435 4 1 -12.9725 16.8978 15.0166
2436 4 1 -12.6517 17.104 13.9066
2433 4 1 -12.4976 16.4556 14.3072
2432 4 1 -12.7055 16.4635 15.569
2430 4 1 -11.4128 17.4372 15.9504
2428 4 1 -10.996 17.8367 15.9165
2410 4 1 -9.52784 16.6192 13.8434
2412 4 1 -9.73191 18.706 14.8649
2411 4 1 -9.52787 17.5251 14.6345
2429 4 1 -10.6931 17.1363 14.9918
2403 4 1 -5.66637 16.3058 15.7458
2405 4 1 -7.41352 16.4017 15.3206
2404 4 1 -6.37376 16.432 14.7923
3023 4 1 -0.574632 18.3022 14.8956
3019 4 1 -0.01976 18.3815 15.7752
3022 4 1 -0.619702 18.2759 16.0828
3018 4 1 -0.411983 17.1895 15.981
2413 4 1 -8.77668 19.4279 15.003
2416 4 1 -9.31338 19.7709 15.9531
2415 4 1 -10.497 19.3673 15.6638
2414 4 1 -9.88173 19.9319 14.9046
3021 4 1 -0.612354 19.4237 15.7497
3024 4 1 0.141625 19.0141 14.304
3020 4 1 0.596799 19.3431 15.4401
2302 4 1 -19.2582 1.64149 18.5613
2287 4 1 -20.6991 1.90676 17.4808
2290 4 1 -20.4995 1.94735 17.4238
2289 4 1 -19.4789 1.52179 16.9525
2288 4 1 -19.7618 2.58713 17.5306
2308 4 1 -16.1648 0.55431 18.7794
2303 4 1 -18.197 0.966296 18.6871
2306 4 1 -16.7106 0.285795 18.5222
2684 4 1 12.788 2.21574 18.2214
2683 4 1 12.3506 2.0589 17.041
2681 4 1 13.0858 2.42436 16.4905
2685 4 1 13.1781 1.35839 17.6425
2691 4 1 15.7881 2.14427 16.3819
2687 4 1 14.3119 2.52911 17.0022
2686 4 1 14.2302 1.3408 16.9747
2873 4 1 19.7956 2.50225 17.1465
2285 4 1 -21.699 3.22411 17.9316
2283 4 1 -21.7102 3.12602 16.3815
2284 4 1 -21.8958 4.10493 17.0599
2286 4 1 -20.717 3.10404 17.3868
2293 4 1 -20.1893 2.98325 18.5286
2291 4 1 -20.4949 2.82169 18.3188
2504 4 1 -1.8669 5.36205 16.7613
2517 4 1 2.50658 4.16016 17.0583
2516 4 1 1.72233 4.79181 16.466
2514 4 1 1.98292 4.61219 16.223
2511 4 1 0.236001 5.12384 17.1633
2675 4 1 12.9002 4.73599 17.15
2682 4 1 12.3273 3.26023 16.8574
2868 4 1 18.6068 5.10324 17.2497
2867 4 1 17.5914 5.12759 16.5876
2877 4 1 21.3851 5.2014 16.6778
2871 4 1 20.292 3.82092 18.0404
2872 4 1 20.0086 3.64929 16.9642
2869 4 1 18.9353 4.05077 16.9448
2870 4 1 20.0854 4.06372 16.8955
2874 4 1 20.59 2.87858 16.29
2876 4 1 21.9042 4.13098 16.8882
2506 4 1 -1.2374 6.90139 16.7346
2505 4 1 -1.47724 6.07716 17.6356
2508 4 1 -0.0638386 6.01583 17.1321
2509 4 1 0.978269 5.57274 16.8985
2512 4 1 1.101 5.72897 16.7872
2510 4 1 0.109818 6.3659 17.1313
2515 4 1 2.44669 5.64942 16.3695
2670 4 1 10.5346 6.96786 16.4774
2669 4 1 11.237 7.82319 16.9827
2672 4 1 11.87 5.924 17.1638
2671 4 1 11.1348 6.7905 17.5671
2673 4 1 12.9293 5.3885 17.0613
2853 4 1 15.6348 6.93888 18.3507
2854 4 1 15.4292 7.40321 17.3276
2855 4 1 14.4706 7.70374 18.1204
2856 4 1 15.4412 7.00835 18.2641
2857 4 1 15.922 7.41186 17.2853
2865 4 1 17.3257 6.14879 18.0824
2866 4 1 17.0315 6.06853 16.9475
2860 4 1 17.9531 7.16979 17.8482
2859 4 1 17.3434 7.91428 18.4373
2861 4 1 16.8362 7.12146 18.3214
2858 4 1 17.0506 7.86811 17.2641
2660 4 1 3.98081 10.0273 16.953
2662 4 1 5.30706 8.83613 16.1752
2659 4 1 2.70418 9.9711 16.932
2657 4 1 3.28115 9.82837 16.5382
2661 4 1 4.55699 8.96966 17.0818
2667 4 1 9.76144 8.20736 16.2837
2666 4 1 8.64213 8.46958 16.6962
2833 4 1 10.6526 10.5961 16.7524
2835 4 1 10.5155 9.76946 18.4889
2668 4 1 10.7901 8.92992 16.5982
2832 4 1 11.3207 9.65337 17.0627
2834 4 1 11.2359 9.84816 17.5611
2658 4 1 3.45717 10.8667 17.1744
2401 4 1 -5.44164 15.3996 17.063
2400 4 1 -5.06359 16.148 17.8072
2399 4 1 -4.28169 15.3251 18.1333
2398 4 1 -4.38229 15.3975 16.904
2431 4 1 -11.7696 16.2763 16.2395
2424 4 1 -9.80161 17.5681 17.8643
2427 4 1 -10.4841 18.4486 16.7858
2426 4 1 -10.0451 17.607 17.4924
2423 4 1 -9.31532 18.515 18.4317
2421 4 1 -8.58042 17.8785 17.5619
2425 4 1 -9.3566 16.7987 16.9871
2422 4 1 -8.13681 18.5814 18.4425
2402 4 1 -6.25113 16.3037 16.7889
2420 4 1 -7.89842 18.6316 16.9384
2396 4 1 -4.65116 16.1942 18.7919
2397 4 1 -4.27593 16.3393 17.6958
3017 4 1 -0.0254955 16.5263 16.9816
2417 4 1 -9.882 19.2526 16.8721
2418 4 1 -9.02298 20.0419 16.9364
2419 4 1 -9.01684 18.912 16.8992
2292 4 1 -20.6936 2.27664 19.3658
2300 4 1 -17.8565 2.23484 20.1377
2301 4 1 -18.2493 1.48991 19.2448
2310 4 1 -15.6476 0.215522 19.8613
2311 4 1 -15.5414 0.92078 20.7896
2309 4 1 -15.6684 1.39396 19.5377
2297 4 1 -19.7951 3.63363 20.7418
2295 4 1 -19.5987 3.50424 20.5812
2296 4 1 -18.9862 4.47624 20.9911
2294 4 1 -20.2594 3.39763 19.656
2299 4 1 -18.5723 3.01213 20.763
2848 4 1 12.8016 6.64683 19.4657
2847 4 1 12.9669 7.79928 19.8832
2846 4 1 12.4826 6.79812 19.4418
2844 4 1 11.6794 7.52638 19.2643
2845 4 1 11.3881 6.52578 19.8788
2851 4 1 15.8127 7.04296 20.2007
2852 4 1 15.0052 7.3303 19.328
2849 4 1 13.8848 6.89139 19.9501
2850 4 1 14.764 6.91563 20.692
2864 4 1 16.7068 6.58796 19.0665
2863 4 1 17.0311 7.40993 19.8916
2862 4 1 17.0838 6.42787 19.2309
2360 4 1 -5.7612 10.2998 20.0814
2359 4 1 -4.60804 10.4117 19.8754
2358 4 1 -4.00304 9.38996 19.5324
2357 4 1 -2.89908 9.20571 19.3045
2356 4 1 -3.66898 9.52073 20.1318
2354 4 1 -3.34965 8.80729 20.466
2362 4 1 -5.12231 8.60119 21.3062
2352 4 1 -4.05771 8.60919 21.0989
2355 4 1 -3.90719 8.63508 19.4645
2361 4 1 -5.27358 9.784 21.0814
2836 4 1 11.091 10.2086 19.4765
2838 4 1 12.9603 10.7238 19.9576
2843 4 1 11.4266 8.72072 19.2606
2842 4 1 11.9687 9.46686 20.059
2840 4 1 12.3179 10.4499 19.4758
2841 4 1 12.9935 10.0065 20.2891
2378 4 1 -2.98777 11.6245 19.9766
2377 4 1 -3.01328 10.7921 20.7681
2381 4 1 -2.6285 12.766 20.2347
2379 4 1 -1.90822 11.7156 20.4813
2380 4 1 -2.2602 12.4911 21.3871
2837 4 1 11.8 11.1359 19.9202
2839 4 1 11.9902 11.4756 19.9723
2394 4 1 -3.28066 15.0785 20.2563
2382 4 1 -2.79117 13.6308 20.9896
2393 4 1 -4.42678 15.5663 20.2998
2395 4 1 -4.24138 15.3152 19.5359
2392 4 1 -3.75166 16.4417 20.7888
2389 4 1 -2.14925 16.9213 20.5435
2391 4 1 -2.5885 16.8802 20.915
2314 4 1 -16.9676 1.63128 23.2914
2312 4 1 -16.172 1.55733 21.572
2316 4 1 -16.4496 1.71316 23.6237
2317 4 1 -15.8781 2.64305 24.1519
2313 4 1 -16.04 1.70209 22.6827
2319 4 1 -14.7377 1.96608 23.6081
2321 4 1 -13.188 2.54699 22.447
2326 4 1 -11.4765 2.40362 23.0586
2323 4 1 -12.8021 2.20933 23.4543
2322 4 1 -12.2613 1.84183 22.4989
2327 4 1 -10.6017 2.66677 23.7677
2298 4 1 -19.1703 3.35833 21.7635
2315 4 1 -16.6369 2.82317 23.2068
2318 4 1 -15.148 3.06308 23.2616
2320 4 1 -14.3363 2.71228 22.6876
2325 4 1 -11.9795 3.07317 23.8713
2324 4 1 -12.969 3.37572 23.168
2347 4 1 -5.46988 7.01024 22.4228
2345 4 1 -6.22285 7.60262 24.0357
2346 4 1 -5.17763 7.51879 23.4876
2348 4 1 -4.77201 6.09302 22.2914
2349 4 1 -4.59669 7.29642 22.2042
2350 4 1 -3.55533 7.76122 22.2623
2364 4 1 -6.0112 10.2516 22.6571
2363 4 1 -5.79332 9.17612 22.1454
2365 4 1 -7.16111 10.326 23.0267
2351 4 1 -4.44876 8.55794 22.2634
2353 4 1 -3.04406 9.09201 21.5535
2367 4 1 -8.82367 10.8153 23.1818
2369 4 1 -8.53821 11.9613 24.0047
2370 4 1 -8.26144 10.8034 24.1424
2366 4 1 -7.95911 10.9977 22.3329
2374 4 1 -5.58083 11.489 22.6585
2371 4 1 -7.65891 11.7852 23.9535
2373 4 1 -6.53647 11.1406 23.4298
2372 4 1 -7.26863 11.8679 22.7607
2375 4 1 -4.38212 11.7471 22.5229
2376 4 1 -3.88825 11.2215 21.5937
2383 4 1 -1.89026 13.4299 21.7527
2386 4 1 -3.01963 15.5582 22.3843
2384 4 1 -2.82192 13.7274 22.373
2385 4 1 -2.29449 14.7528 22.86
2387 4 1 -3.01857 16.6251 21.8796
2390 4 1 -1.73688 16.9056 21.6824
2388 4 1 -1.93604 16.3924 21.5826
2329 4 1 -10.812 4.2618 24.5536
2328 4 1 -9.95808 3.38034 24.5145
2330 4 1 -10.4166 3.86172 25.5669
2331 4 1 -10.2196 4.33093 26.6841
2332 4 1 -9.12168 4.59562 26.8818
2334 4 1 -8.86969 6.15379 26.4646
2336 4 1 -8.99635 6.78377 26.66
2337 4 1 -8.86823 6.23635 25.6046
2335 4 1 -7.78404 6.6264 26.6821
2339 4 1 -7.1635 7.27696 26.0019
2338 4 1 -7.60977 6.28739 25.4951
2344 4 1 -6.35552 8.24579 25.0188
2340 4 1 -6.343 8.10663 26.373
2343 4 1 -5.57195 8.84428 24.3487
2342 4 1 -5.26523 8.24646 25.3786
2341 4 1 -5.33022 8.77081 26.4784
2368 4 1 -8.33396 10.7897 24.3048
2333 4 1 -8.98463 5.66102 27.4893
ITEM: TIMESTEP
25500000
ITEM: NUMBER OF ATOMS
1913
ITEM: BOX BOUNDS ff ff ff
-3.5000000000000000e+01 3.5000000000000000e+01
-3.5000000000000000e+01 3.5000000000000000e+01
-3.5000000000000000e+01 3.5000000000000000e+01
ITEM: ATOMS id mol type x y z
3589 4 1 -2.29837 -4.41414 -6.179
3525 4 1 1.06172 -0.761183 -5.4629
3570 4 1 1.19038 -10.8353 -3.77724
3567 4 1 0.807351 -12.6069 -2.76101
3569 4 1 2.23574 -11.3547 -3.49147
3568 4 1 1.89596 -12.493 -3.2724
3553 4 1 4.67239 -12.7349 -3.5039
3556 4 1 3.66365 -11.1711 -2.9334
3555 4 1 3.81759 -11.2533 -4.07141
3554 4 1 4.9276 -11.6178 -3.84728
3552 4 1 5.6473 -12.9069 -2.73838
3551 4 1 6.16875 -11.8461 -2.99506
3549 4 1 5.72756 -11.9224 -2.76457
3571 4 1 1.05759 -9.86266 -3.16603
3559 4 1 2.54441 -9.56961 -2.92407
3558 4 1 3.63018 -9.79757 -3.44957
3557 4 1 2.75558 -10.4642 -3.10622
3597 4 1 -6.0937 -6.16873 -3.35577
3596 4 1 -5.46683 -5.45289 -4.18841
3598 4 1 -4.93034 -6.1391 -2.99532
3585 4 1 -1.38853 -5.47912 -3.57632
3586 4 1 -2.26082 -5.73623 -4.38478
3575 4 1 0.42384 -7.58373 -3.1929
3576 4 1 1.01239 -6.64724 -3.0016
3577 4 1 1.36348 -5.58161 -3.50959
3539 4 1 3.87406 -6.12968 -2.98479
3613 4 10 -6.86999 -3.01194 -3.55522
3614 4 10 -7.65336 -3.89265 -3.47726
3606 4 1 -5.40495 -3.05055 -4.51551
3602 4 1 -4.66729 -3.93818 -2.83652
3593 4 1 -3.23821 -3.12462 -4.64832
3592 4 1 -3.05891 -3.74177 -3.60584
3591 4 1 -2.79749 -3.02297 -4.48489
3595 4 1 -4.66467 -4.55512 -3.94154
3594 4 1 -4.02212 -3.97899 -4.84975
3604 4 1 -4.61837 -3.59003 -2.88362
3605 4 1 -4.73874 -2.69861 -3.64231
3588 4 1 -2.54295 -4.64236 -4.98223
3584 4 1 -0.892222 -5.12434 -4.52783
3581 4 1 -0.858198 -3.79795 -3.92084
3583 4 1 -0.187306 -4.24374 -4.97625
3590 4 1 -2.50536 -4.15885 -4.93912
3587 4 1 -1.38955 -5.04459 -4.6461
3580 4 1 -0.305861 -4.38701 -3.00761
3582 4 1 0.322684 -3.71592 -3.95331
3530 4 1 2.30495 -3.08525 -3.99971
3578 4 1 0.474206 -5.00586 -3.20258
3532 4 1 3.58611 -2.78613 -3.62485
3607 4 1 -6.49806 -2.45736 -4.47952
3612 4 10 -7.20201 -2.04113 -2.9604
3611 4 1 -6.15798 -2.57782 -2.78337
3608 4 1 -5.73666 -2.06341 -3.52646
3610 4 1 -6.2003 -1.4547 -3.34527
3609 4 1 -5.14743 -1.0447 -3.70829
3520 4 1 -0.576189 -0.499559 -3.9263
3521 4 1 -0.417649 -0.908047 -2.79261
3522 4 1 -0.221316 -1.88744 -3.45879
3529 4 1 2.44162 -1.91823 -3.61825
3526 4 1 1.43028 -1.54894 -4.59518
3523 4 1 0.969195 -1.7599 -3.29516
3527 4 1 2.22576 -2.0309 -3.86244
3524 4 1 1.20964 -1.07982 -4.29916
3531 4 1 2.5767 -2.42766 -3.04187
3528 4 1 3.07509 -1.26639 -4.33821
1806 4 1 6.61215 -22.8503 -0.190374
1805 4 1 7.25481 -22.955 -1.28483
1802 4 1 7.66819 -21.7431 -0.80981
1804 4 1 7.49901 -21.9623 -0.760632
1798 4 1 9.43167 -23.4841 -0.327761
1803 4 1 8.22478 -22.7917 -1.21047
1797 4 1 10.6337 -23.4939 -0.572581
1796 4 1 11.8427 -23.6722 -0.429199
1801 4 1 8.68429 -21.2615 -0.384101
1882 4 1 -8.20623 -16.2539 -0.423786
1884 4 1 -6.50335 -16.4681 -0.393791
1886 4 1 -5.7989 -14.6022 -0.419314
1888 4 1 -5.66348 -14.7079 -0.681273
1889 4 1 -6.60266 -14.4317 -0.0243158
1887 4 1 -4.66366 -14.679 -0.142661
1736 4 1 20.7111 -13.5559 -0.489423
1899 4 1 -9.57076 -13.1961 -0.198661
3565 4 1 2.32024 -13.2086 -2.02114
3564 4 1 1.81959 -12.3106 -1.48028
3566 4 1 1.39054 -12.4251 -1.76333
3563 4 1 2.55549 -11.5665 -0.998842
3562 4 1 1.57178 -11.0386 -0.626213
3550 4 1 6.25857 -11.2752 -1.89527
3548 4 1 5.89971 -11.4293 -1.59655
1727 4 1 23.4448 -10.9849 -0.84925
3574 4 1 0.444047 -8.51894 -2.42202
3561 4 1 2.36554 -10.2865 -1.20502
3572 4 1 1.64222 -9.48202 -2.18379
3573 4 1 0.725095 -9.23612 -1.57565
3560 4 1 3.19164 -10.2922 -2.10077
3546 4 1 5.57611 -9.59244 -0.2229
3547 4 1 5.48285 -10.7045 -0.735977
1724 4 1 22.3899 -8.21293 -0.991224
1726 4 1 23.2027 -9.83205 -0.856474
1725 4 1 22.6042 -9.06455 -0.22776
3599 4 1 -4.20381 -5.82312 -2.12341
3542 4 1 4.20223 -7.23846 -0.787464
3541 4 1 4.20631 -8.01884 -1.64977
3543 4 1 5.33622 -7.7422 -0.955561
3540 4 1 3.83771 -7.25222 -2.56179
1721 4 1 23.576 -7.1353 -0.782394
1723 4 1 23.2346 -7.8042 -0.150643
1720 4 1 22.9333 -6.43151 -0.026231
1702 4 10 28.2868 -5.49992 -2.15553
1703 4 10 28.1425 -6.32444 -1.28259
1707 4 1 28.2848 -5.85065 -0.0490789
3600 4 1 -3.87964 -4.70351 -2.36994
3601 4 1 -3.44326 -3.65465 -2.67203
3603 4 1 -4.53052 -3.54609 -1.76232
3579 4 1 -0.0829572 -5.2436 -2.19242
3537 4 1 2.99418 -4.82058 -1.95807
3538 4 1 4.02111 -4.94876 -2.60886
3536 4 1 3.15912 -3.88424 -1.32375
3535 4 1 3.81336 -3.23318 -2.10272
1704 4 10 28.445 -5.17792 -0.880937
1708 4 1 27.2609 -5.2552 -0.047124
3533 4 1 3.06202 -2.5031 -2.60409
3534 4 1 3.0525 -2.66571 -1.47441
1815 4 1 3.80433 -26.9888 0.472451
1818 4 1 0.901316 -26.0544 1.06412
1821 4 1 0.529175 -24.8291 1.29259
1819 4 1 0.309485 -25.0752 0.655256
1817 4 1 1.99068 -25.9663 1.51968
1820 4 1 1.16762 -25.8177 0.992221
1822 4 1 0.617809 -25.2131 2.40401
1814 4 1 3.77056 -25.8705 0.899559
1813 4 1 4.86809 -25.5115 0.635454
1816 4 1 3.0328 -26.2134 0.88591
1812 4 1 5.82005 -24.9234 0.112383
1809 4 1 5.48999 -24.4474 2.00276
1826 4 1 1.0515 -23.0466 2.26983
1828 4 1 0.981478 -22.7874 1.8205
1823 4 1 0.945227 -24.0398 2.50946
1836 4 1 2.28591 -22.0053 1.12972
1833 4 1 1.31031 -21.9499 2.37457
1834 4 1 1.50425 -21.6882 1.25344
1827 4 1 1.18597 -23.9081 1.42329
1810 4 1 5.28683 -24.0976 0.907937
1811 4 1 6.46796 -24.1651 0.723107
1808 4 1 5.63103 -24.2248 0.850909
1807 4 1 5.61849 -23.0885 0.405588
1799 4 1 8.37136 -23.3993 0.375572
1800 4 1 8.20915 -22.2553 0.160011
1792 4 1 12.6712 -22.2408 2.38754
1794 4 1 12.469 -22.5557 0.395058
1791 4 1 11.825 -22.953 1.79067
1793 4 1 12.835 -23.0669 1.47231
1795 4 1 11.4428 -23.0905 0.440481
1971 4 1 -17.3045 -20.3462 1.86726
1972 4 1 -16.2961 -20.1901 1.21122
1970 4 1 -18.119 -20.667 2.67151
1973 4 1 -15.1768 -20.4354 1.6824
1974 4 1 -14.0632 -20.6354 2.01855
1975 4 1 -14.9764 -20.9593 2.60395
1916 4 1 -10.4538 -19.0521 1.94259
1838 4 1 1.03436 -20.1174 1.554
1835 4 1 2.4098 -20.8914 1.65887
1839 4 1 2.04956 -19.4953 1.54309
1837 4 1 1.85542 -20.9106 1.03077
1840 4 1 1.48112 -18.9091 2.46175
1910 4 1 -11.8709 -16.4895 1.01856
1911 4 1 -10.8206 -16.9112 0.809925
1919 4 1 -11.9651 -17.4829 2.67115
1918 4 1 -11.1923 -18.0331 1.94149
1914 4 1 -10.3679 -17.6228 0.629443
1913 4 1 -10.3978 -17.0285 1.73874
1917 4 1 -10.1108 -18.089 2.58638
1915 4 1 -10.0657 -18.0283 1.71353
1880 4 1 -7.78611 -16.6726 0.633975
1879 4 1 -6.92798 -17.5107 0.515348
1878 4 1 -6.11056 -17.4423 1.40972
1876 4 1 -4.88828 -18.1554 0.939451
1877 4 1 -4.94397 -16.9328 1.16232
1875 4 1 -5.12721 -16.9376 0.814869
1912 4 1 -10.9946 -16.0424 1.61513
1907 4 1 -10.8623 -14.9973 0.76141
1909 4 1 -11.4973 -15.9717 2.13897
1906 4 1 -10.2383 -14.1424 1.35915
1905 4 1 -9.11523 -13.5963 1.48139
1900 4 1 -9.35107 -14.2194 0.467705
1908 4 1 -10.7472 -15.0442 1.91495
1902 4 1 -9.08175 -14.1371 0.830024
1903 4 1 -8.28707 -14.8611 1.25627
1904 4 1 -8.9015 -14.4698 2.25649
1881 4 1 -8.81863 -16.0241 0.589441
1883 4 1 -7.34199 -15.9306 0.342509
1885 4 1 -6.49962 -15.4481 0.141039
1874 4 1 -5.25791 -16.0048 1.49977
1741 4 1 18.8174 -14.7573 2.63572
1739 4 1 19.8014 -14.714 0.977493
1738 4 1 20.2938 -13.8963 1.66205
1740 4 1 19.4658 -14.0624 1.94031
1737 4 1 20.8084 -13.7959 0.632477
1734 4 1 21.6104 -13.5144 0.317732
1898 4 1 -8.39656 -13.0739 0.247721
1901 4 1 -9.08255 -13.0231 0.349134
1896 4 1 -8.11516 -11.5848 1.50102
1897 4 1 -7.99757 -12.7788 1.3788
1894 4 1 -6.80874 -11.6311 0.485077
1892 4 1 -7.22088 -11.3077 0.78812
1895 4 1 -7.70386 -10.8295 0.67622
1891 4 1 -7.29421 -12.4729 0.427297
1890 4 1 -6.42864 -13.3517 0.193999
1744 4 1 20.5376 -12.7939 2.04467
1743 4 1 19.5044 -12.9885 2.55612
1733 4 1 21.2809 -12.5635 0.986675
1735 4 1 20.6658 -12.8399 0.546451
1732 4 1 22.3547 -12.0312 0.660563
1731 4 1 21.6686 -11.9279 1.58962
1729 4 1 23.1756 -11.7503 0.557342
1730 4 1 22.0828 -11.2354 0.697535
1893 4 1 -6.19738 -10.7432 0.878852
3545 4 1 4.99792 -8.72938 0.380204
1728 4 1 23.036 -10.6107 0.170512
3544 4 1 5.84524 -7.96311 0.0785719
1719 4 1 23.9542 -6.67565 0.655156
1718 4 1 24.0496 -5.43178 0.66524
1722 4 1 23.9489 -6.93603 0.362376
1716 4 1 24.685 -6.08726 1.13441
1717 4 1 25.1791 -5.47155 0.216249
1715 4 1 25.7142 -5.80529 0.55289
1705 4 1 28.2603 -5.91997 0.0302667
1714 4 1 25.6428 -4.91502 1.32237
1713 4 1 25.7102 -4.95406 2.57752
1710 4 1 27.4998 -4.50366 1.82579
1709 4 1 27.6186 -4.40662 0.628048
1706 4 1 27.8016 -4.8244 0.226351
1986 4 1 -14.3831 -24.4088 5.16246
1991 4 1 -12.8381 -24.6609 4.90697
1983 4 1 -15.9769 -22.7289 5.30597
1989 4 1 -14.3001 -23.5516 3.56485
1987 4 1 -13.9383 -23.296 5.04993
1979 4 1 -15.9894 -21.8507 4.10465
1984 4 1 -15.0817 -23.4299 4.84758
1990 4 1 -13.4146 -24.192 3.9764
1988 4 1 -13.4112 -23.9754 4.25064
1825 4 1 0.711303 -23.7261 3.26986
1830 4 1 1.4234 -21.7768 3.70984
1831 4 1 0.312084 -22.2465 4.04484
1832 4 1 0.440735 -22.5525 2.94784
1824 4 1 1.94662 -23.7464 3.04242
1829 4 1 0.852758 -22.6282 3.00681
1790 4 1 12.409 -23.0662 2.9053
1786 4 1 13.2097 -22.7453 3.71756
1788 4 1 12.926 -22.6222 4.40415
1789 4 1 13.5247 -23.1667 3.40805
1785 4 1 14.1681 -22.0291 3.59338
1787 4 1 13.7197 -23.5002 4.45603
1784 4 1 15.0974 -22.4075 2.86422
1783 4 1 14.7102 -22.367 3.97933
1782 4 1 15.7371 -22.3009 3.23013
1781 4 1 15.1569 -21.8674 4.18616
1780 4 1 14.413 -22.7564 4.55007
1778 4 1 13.9578 -22.7731 5.23886
1779 4 1 14.1902 -21.6377 4.79866
1969 4 1 -18.7014 -19.5533 2.75214
1968 4 1 -18.1199 -19.2187 3.77587
1976 4 1 -15.9899 -20.409 3.0747
1978 4 1 -14.9452 -21.4613 4.52261
1977 4 1 -15.9063 -20.7755 4.17591
1980 4 1 -15.5538 -21.5214 5.22391
1927 4 1 -13.9371 -18.9102 4.89634
1961 4 1 -19.2768 -16.3459 4.51704
1966 4 1 -18.2142 -17.0216 4.14417
1967 4 1 -18.0658 -18.1483 4.2637
1962 4 1 -18.2617 -16.7524 5.07293
1965 4 1 -17.3664 -17.7639 3.87642
1964 4 1 -17.082 -17.153 4.84501
1923 4 1 -13.697 -16.7412 3.50808
1925 4 1 -14.1886 -16.9805 3.64279
1926 4 1 -14.1681 -17.8056 4.42865
1921 4 1 -13.0828 -17.2848 4.46613
1920 4 1 -12.9926 -17.5602 3.25039
2080 4 1 -8.86034 -17.65 3.3977
2076 4 1 -10.3965 -16.196 4.65489
2075 4 1 -9.22794 -16.4235 4.61945
2079 4 1 -8.68237 -16.4931 3.58944
2082 4 1 -7.97301 -17.2404 5.16504
2081 4 1 -7.86625 -17.6544 4.05036
2059 4 1 -5.65308 -17.7273 5.10018
2060 4 1 -6.31728 -16.7401 5.22097
1864 4 1 -3.95515 -16.694 4.5595
1863 4 1 -3.65371 -17.8767 4.62212
1865 4 1 -2.87324 -16.4343 4.04268
1849 4 1 -0.519839 -17.6983 4.89175
1843 4 1 1.56418 -17.9238 3.1099
1841 4 1 1.4839 -17.8391 2.91242
1842 4 1 0.67664 -17.8486 3.83904
1844 4 1 1.60046 -17.9613 4.33434
1846 4 1 1.76613 -18.4084 4.6761
1847 4 1 0.817186 -17.5836 4.81438
1764 4 1 17.9573 -18.5127 4.9656
1763 4 1 17.2969 -17.6564 4.32538
1762 4 1 18.4634 -17.9866 4.37858
1756 4 1 21.2007 -17.8873 4.91032
1751 4 1 19.8184 -16.2887 4.56053
1761 4 1 19.1403 -18.2611 5.37834
1755 4 1 21.1275 -16.7181 5.38039
1758 4 1 21.5586 -17.8317 4.71735
1960 4 1 -20.1275 -15.9195 5.14665
1924 4 1 -14.6922 -16.0672 3.11385
1922 4 1 -13.4417 -16.1131 4.49093
2078 4 1 -8.69176 -16.0049 4.68056
1871 4 1 -4.68128 -16.0196 4.74445
1868 4 1 -3.11162 -15.7294 5.12266
1866 4 1 -3.1262 -15.7924 5.10588
1873 4 1 -5.35082 -15.7986 2.69906
1872 4 1 -4.56515 -16.0813 3.52398
1742 4 1 19.6537 -14.1261 3.07905
1752 4 1 20.6735 -15.7007 5.13267
1747 4 1 20.7006 -15.6853 3.71907
1750 4 1 20.6445 -15.679 3.9503
1746 4 1 20.8531 -14.5812 3.39478
1745 4 1 20.1796 -13.731 2.76475
1749 4 1 21.5975 -14.9713 3.75564
1748 4 1 21.5827 -15.9025 4.56762
1712 4 1 26.1713 -4.24247 3.43099
1711 4 1 27.1576 -4.41899 2.94861
1992 4 1 -12.4118 -25.4694 5.7235
1993 4 1 -12.3436 -25.4701 6.85247
1994 4 1 -12.3024 -24.8164 7.86872
1995 4 1 -13.4266 -24.5538 7.63788
1985 4 1 -14.4951 -23.5134 5.92747
1982 4 1 -15.7613 -23.4292 6.18519
1981 4 1 -15.2171 -22.5484 5.65432
2049 4 1 -7.4593 -21.9384 6.96777
1777 4 1 14.6781 -22.2461 6.15241
1949 4 1 -18.8036 -20.292 8.01337
1948 4 1 -18.026 -20.8891 7.4906
2093 4 1 -11.1564 -19.3106 7.02685
2098 4 1 -12.416 -19.7179 6.23497
2100 4 1 -11.9652 -19.6794 7.83276
2096 4 1 -12.0674 -19.4772 6.34361
2099 4 1 -12.8651 -20.0865 7.25358
2089 4 1 -10.2503 -19.3559 7.76779
2050 4 1 -8.10924 -20.9347 7.24806
2057 4 1 -6.63947 -18.8731 5.62101
2051 4 1 -7.78316 -19.7575 7.41625
2054 4 1 -7.68179 -18.8977 6.89734
2055 4 1 -6.73951 -19.2125 6.14362
1860 4 1 -4.76788 -19.1466 6.26263
1859 4 1 -4.38521 -20.3049 6.53942
1858 4 1 -3.21441 -20.5067 6.5737
1854 4 1 -2.04041 -19.0808 7.14418
1857 4 1 -2.40727 -19.8496 6.12194
1853 4 1 -1.65257 -20.0257 6.71921
1852 4 1 -0.919324 -19.2497 6.02639
1775 4 1 15.0119 -21.3742 7.99576
1776 4 1 14.6106 -21.2897 6.88549
1772 4 1 15.3232 -19.3901 7.25056
1767 4 1 15.8853 -19.0827 5.71745
1769 4 1 15.8449 -19.3443 6.32665
1770 4 1 16.7511 -20.0227 5.94685
1771 4 1 16.1619 -20.2134 6.97546
1955 4 1 -21.9851 -17.4688 7.44328
1958 4 1 -20.0305 -17.8081 6.38434
1957 4 1 -19.9096 -18.0161 7.5011
1959 4 1 -20.2551 -16.7604 5.96294
1956 4 1 -20.8343 -17.2317 7.85131
1963 4 1 -17.7646 -17.4884 5.78462
1935 4 1 -18.1588 -16.6794 7.20424
1928 4 1 -14.0181 -18.2005 5.78539
1930 4 1 -14.9601 -16.5677 6.67176
1929 4 1 -14.4612 -17.069 5.71076
2094 4 1 -10.7894 -18.1855 7.132
2092 4 1 -11.7136 -18.4774 7.6733
2097 4 1 -12.8693 -18.7871 5.75839
2095 4 1 -11.6863 -18.3724 6.32293
2085 4 1 -9.47722 -18.5177 6.85462
2084 4 1 -9.88664 -18.1159 5.77826
2083 4 1 -8.96947 -17.3427 5.87043
2091 4 1 -10.5449 -18.5624 7.89693
2088 4 1 -9.38163 -18.5902 7.34201
2086 4 1 -9.895 -17.482 6.46588
2087 4 1 -10.1252 -18.7267 6.34119
2056 4 1 -5.86767 -18.3527 6.44125
2053 4 1 -6.66483 -18.6971 7.47887
2058 4 1 -5.89923 -18.2266 6.12557
1869 4 1 -3.66332 -16.5422 5.63914
1861 4 1 -4.562 -18.1277 6.72329
1862 4 1 -3.77019 -18.2139 5.77471
1851 4 1 -0.591261 -18.0786 6.06317
1850 4 1 -0.746292 -16.9281 5.69316
1855 4 1 -2.44844 -18.0971 6.78962
1856 4 1 -2.66919 -18.7116 5.74027
1845 4 1 1.57455 -17.5198 5.46945
1848 4 1 0.350198 -18.4238 5.43791
1768 4 1 15.1986 -18.2686 6.18998
1765 4 1 17.5406 -17.6366 5.59007
1766 4 1 16.8204 -18.3704 6.12011
1760 4 1 20.244 -18.7881 5.5179
1759 4 1 21.4099 -18.4729 5.69283
1757 4 1 21.6528 -18.7682 5.46067
1932 4 1 -16.8425 -15.6302 7.91694
1931 4 1 -15.8667 -16.0662 7.28661
2077 4 1 -9.54904 -15.8416 5.48069
2074 4 1 -9.42716 -15.621 5.44352
2073 4 1 -10.521 -15.2472 5.47315
2072 4 1 -9.70226 -14.7196 6.21549
2071 4 1 -9.58723 -13.8059 6.91791
2068 4 1 -8.45048 -13.7965 6.87856
2066 4 1 -7.00661 -15.3542 6.44125
2064 4 1 -6.62632 -15.3028 6.47939
2062 4 1 -6.08501 -15.0722 6.64558
2061 4 1 -6.20003 -15.5703 5.55724
2063 4 1 -6.97771 -14.5265 7.26062
2065 4 1 -6.66289 -14.4258 5.74401
2067 4 1 -7.49578 -14.2677 6.26108
1870 4 1 -4.6216 -15.8418 5.85065
1867 4 1 -2.04784 -15.7133 5.5186
1754 4 1 20.7918 -15.6607 5.39807
1753 4 1 19.9527 -15.0917 5.86286
2069 4 1 -8.58787 -13.0804 7.87174
2070 4 1 -9.71944 -12.7747 7.44448
2498 4 1 -0.0909609 -2.74957 6.52391
2501 4 1 1.01317 -2.74868 6.85623
2496 4 1 -0.6423 -0.400445 6.4039
2499 4 1 -0.852142 -2.5371 5.64933
2497 4 1 -0.453092 -1.63384 6.59651
2500 4 1 0.333459 -2.1655 6.01283
2502 4 1 1.17118 -1.57434 7.0116
2504 4 1 1.93536 -1.5419 7.77581
1996 4 1 -13.3063 -23.6514 8.45994
1998 4 1 -12.6167 -22.5848 9.97278
1997 4 1 -13.3883 -23.3767 9.6647
1999 4 1 -11.7076 -22.0602 10.4746
2007 4 1 -9.4945 -24.171 10.1672
2006 4 1 -10.08 -23.4411 9.4105
2008 4 1 -8.4096 -23.7399 10.5387
2004 4 1 -8.9145 -21.8345 10.7615
2005 4 1 -9.2155 -22.8437 10.1211
2048 4 1 -7.86445 -22.2513 8.10839
1952 4 1 -19.9508 -19.0426 9.36813
1950 4 1 -18.7575 -20.1343 9.1961
1951 4 1 -18.6862 -18.9768 9.25834
1947 4 1 -17.7562 -21.3384 8.58544
1946 4 1 -17.8166 -20.1717 8.55557
1943 4 1 -17.1016 -18.9923 9.63706
1945 4 1 -18.0747 -20.7125 9.56797
1944 4 1 -17.454 -19.9342 10.2027
1942 4 1 -18.2529 -18.8938 10.1636
2138 4 1 -14.1311 -20.0385 10.7157
2101 4 1 -13.166 -19.6457 8.11163
2102 4 1 -12.1727 -20.2378 8.50195
2104 4 1 -10.7829 -20.2921 10.105
2103 4 1 -11.434 -19.6456 9.25998
2090 4 1 -9.73796 -18.964 8.69545
2047 4 1 -7.6765 -21.5153 9.09186
2052 4 1 -7.44709 -19.085 8.32105
2041 4 1 -6.27911 -19.3555 9.95059
2046 4 1 -6.97401 -20.6335 9.52795
2045 4 1 -7.30712 -19.4981 9.57933
2038 4 1 -4.95509 -20.6367 10.7013
1774 4 1 14.6569 -20.739 9.00944
1773 4 1 14.7541 -19.7487 8.30548
1953 4 1 -20.7565 -18.7178 8.53673
1954 4 1 -21.218 -17.6593 8.26278
1933 4 1 -16.6056 -16.6003 8.52422
1941 4 1 -17.1525 -18.6701 10.4889
1936 4 1 -17.7499 -17.2204 8.27015
1934 4 1 -17.6112 -16.1831 8.15892
1938 4 1 -17.2887 -17.8411 9.96347
1940 4 1 -16.4635 -18.6852 9.45594
1937 4 1 -17.763 -18.2951 8.95323
1939 4 1 -16.5924 -17.5547 9.03269
2132 4 1 -13.7703 -18.5162 10.2491
2131 4 1 -12.6683 -18.2188 9.66554
2130 4 1 -13.0745 -17.8336 10.746
2044 4 1 -7.68397 -18.4836 10.1639
2043 4 1 -6.59523 -18.6306 9.75658
2185 4 1 -21.5147 -11.2136 9.88837
2183 4 1 -20.317 -12.3506 10.5682
2187 4 1 -21.7045 -9.38158 9.28973
2188 4 1 -21.9015 -9.37226 10.4149
2186 4 1 -21.127 -10.4394 9.14901
2190 4 1 -20.3392 -9.91512 10.7654
2546 4 1 7.85507 -6.55369 10.4321
2533 4 1 6.66983 -5.64232 10.7347
2506 4 1 2.37229 -2.88818 9.27894
2514 4 1 3.44308 -2.91141 10.5333
2507 4 1 3.21452 -3.72722 8.94462
2509 4 1 3.83145 -3.54868 8.45687
2511 4 1 4.06785 -4.20923 9.04778
2512 4 1 3.61745 -3.58071 9.97357
2510 4 1 5.05887 -3.63186 8.73449
2541 4 1 8.02186 -4.53249 10.2427
2540 4 1 7.28728 -3.53994 10.0947
2544 4 1 7.81573 -4.28304 10.6074
2255 4 1 -24.3326 -1.73955 10.2742
2254 4 1 -23.3499 -1.05214 10.03
2253 4 1 -23.0287 -0.136933 9.38109
2523 4 1 1.8969 -2.52248 10.6024
2503 4 1 0.929716 -1.76685 8.20435
2521 4 1 1.77418 -1.34218 10.2869
2517 4 1 3.91223 -1.75334 9.89413
2515 4 1 4.06149 -2.513 9.67284
2516 4 1 5.02798 -1.98548 9.30694
2505 4 1 2.78605 -2.34026 8.29702
2508 4 1 3.19231 -2.58125 8.65141
2518 4 1 2.80628 -1.57308 10.38
2513 4 1 4.25724 -2.67315 9.6218
2539 4 1 7.04504 -2.42125 9.88011
2538 4 1 6.48713 -1.49227 10.3136
2573 4 1 10.002 -0.00293751 10.4291
2575 4 1 9.27568 -0.182684 10.4304
2012 4 1 -10.5096 -24.4189 11.2399
2013 4 1 -9.70593 -25.0048 11.8024
2014 4 1 -8.558 -25.2454 12.1253
2015 4 1 -8.88564 -24.7605 13.1141
2011 4 1 -9.41245 -24.9025 11.5784
2033 4 1 -4.28851 -24.3424 12.4936
2002 4 1 -11.0917 -21.894 11.9483
2000 4 1 -11.1021 -22.4756 11.3898
2001 4 1 -11.6624 -22.8485 12.4398
2003 4 1 -9.97206 -21.8666 11.4467
2017 4 1 -9.0503 -22.848 13.3534
2016 4 1 -8.36075 -23.6419 12.9881
2010 4 1 -8.76572 -24.2027 10.7874
2009 4 1 -8.599 -23.2651 11.6159
2113 4 1 -8.61293 -21.8998 13.1416
2036 4 1 -6.47163 -22.2092 11.374
2035 4 1 -5.79119 -22.9141 11.9652
2025 4 1 -6.35999 -23.3673 12.9413
2034 4 1 -5.38058 -24.01 12.0692
2029 4 1 -2.71293 -23.4942 11.6572
2028 4 1 -3.0451 -23.0747 12.6797
2031 4 1 -3.28629 -23.8558 13.0649
2030 4 1 -3.02963 -22.8504 12.6437
2026 4 1 -5.31992 -23.708 13.4216
2027 4 1 -4.22501 -23.3747 12.9173
2024 4 1 -5.14309 -23.5795 13.1029
2140 4 1 -16.2962 -19.5079 11.2477
2141 4 1 -15.9859 -19.6802 12.3502
2137 4 1 -13.9155 -20.0201 11.941
2139 4 1 -15.2849 -20.1803 11.039
2143 4 1 -15.8635 -19.8405 13.1405
2142 4 1 -14.9199 -19.2581 12.9089
2135 4 1 -12.3087 -18.9139 13.0286
2107 4 1 -10.8574 -19.7716 12.1313
2106 4 1 -11.9527 -20.1537 12.0611
2136 4 1 -13.3708 -19.2768 12.7787
2105 4 1 -11.1706 -20.6783 11.2138
2108 4 1 -10.1507 -20.2264 11.153
2109 4 1 -10.5197 -20.4878 12.2534
2110 4 1 -10.5635 -20.4332 13.4181
2112 4 1 -8.73629 -21.1499 12.2251
2111 4 1 -9.86179 -20.5974 12.414
2037 4 1 -5.4708 -21.4899 11.3429
2039 4 1 -5.91631 -21.2551 10.9648
2040 4 1 -6.09649 -20.0599 10.8974
2144 4 1 -16.2721 -18.7288 13.2633
2146 4 1 -14.3801 -17.9801 12.518
2148 4 1 -14.5267 -17.9682 13.0064
2147 4 1 -14.2546 -16.8115 12.7522
2145 4 1 -15.0694 -18.807 13.1383
2133 4 1 -12.839 -18.6688 10.9739
2129 4 1 -12.1947 -17.3679 11.3767
2134 4 1 -12.5262 -18.2308 12.0353
2126 4 1 -11.4181 -16.6351 12.3655
2128 4 1 -11.4438 -16.3755 11.5006
2121 4 1 -10.0593 -18.4546 11.7989
2122 4 1 -10.7152 -17.5176 12.1829
2119 4 1 -9.6133 -18.173 13.3207
2125 4 1 -10.5439 -16.4716 11.5434
2120 4 1 -10.6781 -18.4245 12.8731
2123 4 1 -10.1876 -16.5497 12.7552
2042 4 1 -6.35113 -18.7274 10.917
2171 4 1 -16.5734 -14.9086 13.4242
2177 4 1 -18.6918 -14.5372 13.354
2170 4 1 -15.3755 -15.1192 13.4129
2124 4 1 -11.0721 -15.8583 12.4581
2127 4 1 -10.7596 -15.6471 12.1519
2184 4 1 -20.9892 -11.4475 10.9623
2182 4 1 -19.9033 -12.2107 11.6965
2181 4 1 -20.0862 -13.3466 12.0973
2180 4 1 -19.7288 -12.6753 13.0377
2200 4 1 -23.1447 -10.2841 13.3082
2199 4 1 -22.4829 -9.37981 13.1424
2189 4 1 -20.9271 -8.8899 10.9507
2193 4 1 -20.4337 -9.06184 12.5607
2192 4 1 -21.236 -9.16917 11.6984
2191 4 1 -21.4485 -10.1546 11.0344
2196 4 1 -20.7245 -9.40199 13.0904
2195 4 1 -21.1904 -8.29021 13.2964
2217 4 1 -19.1683 -8.03006 13.1515
2194 4 1 -20.7904 -7.94203 12.2554
2218 4 1 -18.0524 -7.67209 13.3768
2221 4 1 -16.9778 -6.56401 13.0797
2220 4 1 -17.4583 -5.71876 12.2977
2219 4 1 -18.0363 -6.72743 12.5432
2552 4 1 7.20535 -7.22806 13.4409
2553 4 1 6.88009 -6.23808 12.9436
2548 4 1 8.36147 -7.14798 12.5795
2549 4 1 9.00733 -7.87216 13.3115
2547 4 1 8.1967 -7.06308 11.4143
2545 4 1 8.12539 -5.4543 10.8417
2260 4 1 -23.0586 -2.869 12.4965
2226 4 1 -16.3976 -3.61465 12.7197
2227 4 1 -16.7058 -4.20596 11.8018
2228 4 1 -16.6207 -3.71768 12.9126
2526 4 1 4.04255 -2.89554 11.6234
2536 4 1 6.56472 -2.83082 11.0143
2534 4 1 6.16536 -5.09872 11.5958
2543 4 1 7.72095 -3.05627 10.872
2532 4 1 6.46757 -5.03115 11.7429
2535 4 1 6.28739 -3.9579 11.0779
2530 4 1 5.81252 -3.39194 12.6403
2531 4 1 5.58029 -4.43257 12.237
2559 4 1 6.50282 -2.80519 13.3139
2560 4 1 7.70903 -2.70339 13.1258
2528 4 1 5.91405 -2.78407 12.2096
2529 4 1 6.9909 -3.36328 12.4809
2554 4 1 7.13996 -5.16786 12.7152
2542 4 1 8.71779 -3.69527 10.7937
2240 4 1 -22.5237 -0.0471853 12.3406
2256 4 1 -23.877 -2.37534 11.2494
2257 4 3 -23.0182 -1.51126 11.115
2258 4 1 -23.6063 -1.76285 12.1827
2261 4 1 -23.7869 -2.58055 13.4148
2259 4 1 -22.5401 -2.16197 11.7475
2233 4 1 -19.1522 -0.879621 12.607
2237 4 1 -21.2039 -1.04597 13.0791
2231 4 1 -17.0704 -1.82781 12.3494
2232 4 1 -18.2944 -1.71857 12.4132
2230 4 1 -16.0098 -2.09956 12.7567
2520 4 1 1.65932 -0.605642 11.2213
2522 4 1 2.17881 -1.74894 11.4029
2524 4 1 1.93655 -2.03979 11.7032
2519 4 1 2.77892 -0.92523 11.3444
2527 4 1 4.91116 -2.17886 12.1238
2525 4 1 3.16545 -2.2119 11.9392
2537 4 1 7.08266 -1.74143 11.2497
2564 4 1 7.95913 -1.39901 13.1378
2568 4 1 7.60446 -0.189398 12.06
2561 4 1 8.84891 -2.35824 13.2524
2563 4 1 9.13729 -1.07931 12.9168
2032 4 1 -3.89094 -24.674 13.6121
2018 4 1 -8.87276 -23.4694 14.4255
2021 4 1 -6.81436 -23.0866 15.0553
2019 4 1 -7.80715 -22.9988 14.5281
2020 4 1 -7.48449 -24.1024 14.9067
2022 4 1 -5.61239 -22.7612 14.9505
2023 4 1 -4.93959 -23.6499 14.3386
2115 4 1 -9.01108 -19.8811 13.8822
2118 4 1 -9.39124 -19.2568 13.772
2116 4 1 -8.24458 -19.4062 14.6885
2114 4 1 -8.66288 -21.08 13.9978
2149 4 1 -13.5323 -17.824 13.6879
2151 4 1 -14.0414 -17.412 14.9804
2150 4 1 -13.17 -18.2184 14.8237
2152 4 1 -12.9952 -16.7616 14.7315
2117 4 1 -9.27371 -18.7436 14.8219
2176 4 1 -18.9379 -14.5319 14.542
2173 4 1 -17.8396 -14.6052 14.3347
2172 4 1 -17.3872 -15.6171 14.0339
2174 4 1 -17.5929 -15.369 13.4955
2175 4 1 -17.9146 -14.2814 13.9946
2178 4 1 -18.834 -14.1468 14.4603
2153 4 1 -13.9062 -16.0198 14.4337
2168 4 1 -14.6768 -15.0574 13.6881
2169 4 1 -15.6031 -14.6951 14.4408
2167 4 1 -14.8793 -14.5281 14.7053
2166 4 1 -15.9801 -14.285 15.0225
2165 4 1 -15.3451 -15.1385 15.6305
2163 4 1 -15.8979 -16.1201 15.7263
2154 4 1 -13.12 -15.1307 14.7103
2155 4 1 -13.2618 -15.9529 15.5211
2203 4 1 -21.8142 -11.5898 15.3064
2202 4 1 -22.6033 -10.949 14.7328
2179 4 1 -19.0335 -13.1034 13.9876
2204 4 1 -20.8974 -10.8594 15.3598
2208 4 1 -19.4124 -12.0054 16.1491
2209 4 1 -18.6439 -12.6402 15.4328
2210 4 1 -18.71 -12.1374 14.3479
2211 4 1 -18.0241 -11.5933 15.3001
2212 4 1 -18.6948 -11.5533 14.1898
2201 4 1 -22.3468 -9.92785 14.1017
2198 4 1 -22.3028 -8.90149 14.1454
2214 4 1 -19.2987 -9.61455 14.2904
2197 4 1 -21.0749 -9.00343 14.136
2215 4 1 -19.4361 -8.40135 14.2062
2216 4 1 -18.516 -8.97416 13.697
2213 4 1 -18.4437 -10.381 13.8624
2550 4 1 7.90842 -8.32312 13.4731
2222 4 1 -17.9717 -6.21268 13.5522
2223 4 1 -17.1351 -5.3923 13.6468
2555 4 1 6.40319 -5.50857 13.6323
2551 4 1 8.37438 -7.24917 13.5988
2262 4 1 -23.7602 -2.81713 14.6009
2229 4 1 -16.4278 -2.74054 13.6899
2224 4 1 -16.0224 -5.38032 13.7081
2225 4 1 -15.9322 -4.18676 13.7298
2556 4 1 6.71443 -4.48517 14.1799
2558 4 1 7.55857 -3.27013 13.8119
2557 4 1 7.47153 -3.78353 14.8466
2263 4 1 -23.5544 -1.93439 13.8259
2239 4 1 -22.7232 -0.26591 13.5013
2265 4 1 -23.1371 -2.09987 15.5904
2264 4 1 -23.5357 -1.23181 14.8278
2238 4 1 -22.2605 -1.41814 13.534
2235 4 1 -19.35 -0.786249 13.9887
2236 4 1 -20.5551 -0.82406 14.0271
2565 4 1 7.62937 -0.579241 13.9093
2562 4 1 8.97073 -1.48469 14.0662
2684 4 1 20.9802 -0.0537941 15.1912
2159 4 1 -13.729 -16.886 17.2519
2156 4 1 -12.3795 -16.2626 16.3304
2157 4 1 -11.723 -17.1399 16.7863
2158 4 1 -12.7833 -17.5394 16.8741
2161 4 1 -14.6084 -15.6371 17.4107
2160 4 1 -13.4796 -15.8527 17.6616
2164 4 1 -14.8313 -16.059 16.202
2162 4 1 -15.6032 -15.9849 16.8597
2207 4 1 -20.4373 -12.505 16.6182
2205 4 1 -20.9743 -11.5608 16.3605
2206 4 1 -20.3621 -11.5923 17.3391
2266 4 1 -23.518 -1.19119 16.1903
2267 4 1 -23.129 -0.640469 17.125
2268 4 1 -22.4187 -1.16101 17.9004
2269 4 1 -21.716 -0.299686 18.1239
2272 4 1 -20.7525 -1.09337 18.2084
2273 4 1 -21.0929 -2.20073 18.5317
2277 4 1 -19.0229 -1.96609 18.2905
2279 4 1 -18.7187 -1.49364 18.3906
2281 4 1 -17.3389 -2.90124 19.111
2282 4 1 -17.1828 -2.96948 20.2595
2285 4 1 -16.5081 -2.697 20.6378
2270 4 1 -21.5857 -1.18383 18.9613
2271 4 1 -20.9081 -0.145322 18.9558
2275 4 1 -19.4972 -1.53803 19.604
2274 4 1 -20.3438 -2.44736 19.3657
2286 4 1 -16.6571 -1.69381 21.185
2287 4 1 -17.2045 -1.47522 20.0961
2306 4 1 -18.78 -0.716531 20.5279
2278 4 1 -18.1757 -2.23941 19.1295
2307 4 1 -17.8992 -0.398574 21.3326
2276 4 1 -18.4109 -1.17828 19.1304
2280 4 1 -18.4205 -2.6156 18.8739
2284 4 1 -17.275 -1.87739 20.1131
2283 4 1 -16.2174 -2.34496 20.4178
2288 4 1 -16.1515 -0.919976 19.8798
2313 4 1 -16.3355 -3.03281 22.6623
2311 4 1 -18.5994 -3.70561 22.5212
2312 4 1 -17.4379 -3.33513 22.3078
2315 4 1 -16.4176 -2.92739 23.1369
2309 4 1 -17.3368 -1.73443 22.3752
2310 4 1 -18.1787 -2.56366 22.501
2308 4 1 -16.8835 -0.777449 21.7713
2320 4 1 -13.9021 -0.222977 22.4638
2314 4 1 -15.8593 -1.91981 22.9123
2316 4 1 -15.6741 -1.92372 22.9766
2317 4 1 -14.9343 -2.62861 22.2636
2318 4 1 -14.572 -2.09534 23.1904
2319 4 1 -13.9315 -1.10577 23.244
3462 4 1 12.9319 10.1789 -8.21308
3448 4 1 13.4907 15.024 -8.13728
3444 4 1 12.9988 16.8363 -8.23197
3445 4 1 13.6088 16.3305 -9.12863
3446 4 1 14.5084 16.7571 -8.51041
3516 4 1 0.97975 1.29959 -5.85906
3502 4 1 2.0777 5.26063 -5.63265
3475 4 1 4.29622 9.28176 -7.07047
3474 4 1 5.13055 8.52931 -7.3402
3476 4 1 3.14862 9.70398 -6.78834
3478 4 1 4.36869 8.55732 -5.52285
3477 4 1 3.345 8.96716 -5.83564
3473 4 1 6.19269 9.06196 -7.10365
3472 4 1 6.88247 8.22807 -6.63119
3471 4 1 7.40873 8.86366 -7.39926
3470 4 1 8.14206 9.09045 -6.46236
3469 4 1 9.04856 9.59607 -5.90142
3465 4 1 10.4274 10.1966 -5.79661
3463 4 1 12.111 9.97372 -7.38056
3459 4 1 12.8885 9.73627 -6.01376
3458 4 1 12.626 9.13564 -6.98979
3457 4 1 13.3976 9.98196 -6.60974
3464 4 1 11.2373 10.1376 -6.62268
3460 4 1 13.7636 10.0976 -6.69605
3461 4 1 14.0394 9.75887 -7.8688
3456 4 1 13.2788 11.1352 -6.22485
3455 4 1 12.202 11.7139 -6.03762
3452 4 1 13.3257 12.9049 -6.27769
3454 4 1 12.9442 12.1096 -6.84129
3453 4 1 14.1985 12.2613 -6.92863
3419 4 1 19.5081 12.6716 -6.39792
3410 4 1 22.8323 13.3519 -5.67171
3449 4 1 12.8696 14.1451 -7.726
3439 4 1 13.1653 15.4144 -6.66849
3438 4 1 13.0947 15.3705 -5.39219
3451 4 1 13.9951 13.9063 -6.20932
3447 4 1 14.4638 15.7524 -7.89835
3450 4 1 14.0604 13.9654 -7.32789
3435 4 1 14.4149 16.1504 -5.51907
3433 4 1 16.1102 16.075 -5.84008
3429 4 1 18.8094 15.3413 -6.81194
3428 4 1 18.4633 14.5892 -5.99924
3432 4 1 17.3449 15.8843 -5.81422
3421 4 1 20.6688 14.4895 -6.35188
3420 4 1 19.9168 13.7524 -6.86093
3423 4 1 21.1499 15.321 -5.422
3422 4 1 21.1686 15.5521 -6.59383
3426 4 1 19.7041 14.6076 -5.86695
3412 4 1 22.628 14.046 -5.94322
3440 4 1 12.7261 16.288 -7.42495
3443 4 1 12.8915 16.3379 -7.09514
3442 4 1 12.7786 17.5023 -7.0351
3441 4 1 13.6399 17.0696 -7.79183
3431 4 1 18.3942 16.313 -6.43667
3430 4 1 19.1949 16.3113 -7.29294
3511 4 1 -0.566589 1.77147 -3.32334
3518 4 1 -0.860002 0.603131 -4.83563
3515 4 1 0.676316 1.54109 -4.66603
3514 4 1 0.81405 2.43188 -3.95062
3519 4 1 0.173316 0.195042 -4.41104
3517 4 1 0.326789 0.697248 -5.05624
3512 4 1 -0.266192 2.88392 -2.95023
3508 4 1 -0.0937672 3.92089 -3.50588
3507 4 1 -0.14275 5.15714 -3.24294
3513 4 1 -0.236151 2.86971 -4.12137
3503 4 1 1.15281 4.46313 -5.34403
3501 4 1 3.21106 5.30299 -5.13416
3506 4 1 -0.104108 6.08345 -3.97248
3504 4 1 1.17257 5.51329 -4.70676
3505 4 1 0.822544 5.40581 -3.59635
3498 4 1 1.47779 7.07942 -4.50873
3496 4 1 1.90849 6.90281 -4.36109
3495 4 1 1.16474 6.83963 -3.45386
3497 4 1 1.20435 6.84021 -3.40481
3494 4 1 1.01236 7.80393 -2.77026
3500 4 1 3.45134 6.50396 -5.1916
3499 4 1 2.70231 7.0923 -4.43257
3487 4 1 3.66852 7.22654 -2.93565
3486 4 1 3.65901 7.76351 -3.94799
3485 4 1 3.1609 7.18513 -2.98867
3484 4 1 3.33489 8.00336 -3.92154
3480 4 1 3.61712 10.1435 -3.9749
3479 4 1 3.91074 9.49764 -4.89782
3481 4 1 3.65127 9.758 -2.79837
3483 4 1 3.42828 8.97036 -3.20759
3468 4 1 8.84456 10.0321 -4.7533
3466 4 1 9.40527 9.96491 -5.10631
3467 4 1 9.22721 9.09003 -4.17346
3405 4 1 22.8259 10.7555 -3.31878
3404 4 1 21.975 9.98098 -2.82432
3417 4 1 20.3611 12.966 -4.18327
3418 4 1 20.0973 12.5984 -5.34941
3415 4 1 21.1774 13.4122 -4.28291
3416 4 1 21.0623 12.3585 -4.8918
3408 4 1 22.4792 12.972 -3.6505
3407 4 1 22.1497 12.0481 -3.0365
3409 4 1 23.2709 13.3581 -4.46733
3406 4 1 23.1705 11.7842 -3.61626
3436 4 1 15.2039 15.2694 -5.34895
3437 4 1 14.1376 15.6518 -4.98134
3434 4 1 15.3097 15.6075 -5.0798
3425 4 1 20.0325 15.1279 -4.78085
3427 4 1 19.1461 13.7877 -5.29489
3411 4 1 23.2788 14.2062 -4.84212
3414 4 1 22.3402 13.7103 -4.61686
3413 4 1 22.4301 14.9029 -5.06298
3424 4 1 20.3834 16.1743 -5.31913
3510 4 1 0.193981 2.47923 -2.69211
3509 4 1 -0.60243 3.35386 -2.57622
3492 4 1 2.23113 7.25088 -1.34577
3490 4 1 3.39295 7.46712 -1.33807
3488 4 1 4.5898 6.57941 -2.52666
3489 4 1 4.04492 7.55554 -2.29672
3394 4 1 18.8852 7.40649 -1.5922
3395 4 1 19.0397 7.16931 -0.477473
3493 4 1 1.58907 8.15397 -1.77104
3482 4 1 2.62159 9.32501 -2.3529
3491 4 1 2.61904 8.15684 -2.01989
3393 4 1 18.1258 8.15096 -1.02927
3391 4 1 17.3547 9.15791 -0.0324607
3402 4 1 21.2895 10.468 -0.709271
3398 4 1 19.1865 8.11908 -0.0352717
3396 4 1 19.4215 8.16974 -0.0273839
3401 4 1 21.4072 9.52301 -0.0531637
3403 4 1 21.9391 10.2672 -1.6771
3279 4 1 6.59163 13.7037 -1.04552
3277 4 1 6.41936 14.1661 -0.143573
3281 4 1 6.78133 14.7691 -1.40122
3280 4 1 5.66619 14.3891 -1.16537
3278 4 1 5.50164 13.542 -0.424329
3282 4 1 5.74648 14.4538 -0.819721
3191 4 1 0.846754 24.1917 -1.28763
3194 4 1 0.728434 25.9247 -0.138378
3192 4 1 0.709006 24.4609 -0.0767197
3190 4 1 1.01199 24.2341 -0.0922466
3195 4 1 0.830369 27.1588 -0.0641754
3196 4 1 0.552259 28.0723 -0.816793
3376 4 1 10.783 4.55547 1.74265
3377 4 1 11.4802 3.68126 1.21452
3378 4 1 11.6498 4.3671 2.18751
3375 4 1 10.7441 5.67897 1.23794
3373 4 1 10.3091 7.47178 2.565
3374 4 1 10.3708 6.60261 1.82763
3371 4 1 8.47454 7.77828 2.2048
3379 4 1 11.5656 5.57634 1.99389
3380 4 1 12.4598 6.37451 2.01982
3381 4 1 13.0914 5.52351 2.62282
3383 4 1 14.729 5.99372 2.00368
3384 4 1 14.3244 6.2607 0.979662
3385 4 1 15.2267 6.73766 1.60615
3386 4 1 15.7781 7.46039 2.35579
3387 4 1 14.6159 7.45638 2.02805
2740 4 1 13.696 7.85832 2.22072
3397 4 1 19.4728 7.7789 1.14637
2914 4 1 23.4934 7.60895 2.28319
3372 4 1 9.63107 8.33568 2.24258
3388 4 1 15.1834 8.56324 1.89216
3389 4 1 15.2712 9.01472 0.740968
3390 4 1 16.4027 8.76218 0.425357
3392 4 1 18.0293 8.16528 0.082846
3400 4 1 20.4107 9.18714 0.486967
3399 4 1 19.5077 8.64409 0.967769
3351 4 1 5.14734 13.3425 1.22594
3354 4 1 5.78434 12.3765 0.816132
3355 4 1 6.13785 12.2749 1.97848
3356 4 1 7.30301 12.0228 1.8218
3288 4 1 1.63601 16.0612 2.52769
3285 4 1 4.29767 15.3392 0.604993
3283 4 1 5.06285 14.831 0.0740034
3352 4 1 5.26114 14.3938 1.78273
3349 4 1 3.42466 13.7298 2.37988
3350 4 1 4.57495 13.8677 2.20379
3284 4 1 4.47555 14.2337 0.96349
3348 4 1 4.30646 14.4989 2.20204
3286 4 1 3.37523 15.48 1.39646
3353 4 1 5.92719 13.5682 1.10199
3275 4 1 7.53406 14.9749 1.15524
3276 4 1 7.30704 13.8427 0.695594
3274 4 1 7.488 14.8512 2.27558
3269 4 1 5.83221 15.6368 2.43332
3271 4 1 5.78423 15.5463 2.45948
3287 4 1 2.73179 16.1676 2.11342
3258 4 1 2.79563 19.3334 1.9696
3184 4 1 -0.216747 21.9265 0.805202
3180 4 1 -1.0255 23.9381 1.96724
3182 4 1 -0.255457 22.4697 1.7961
3181 4 1 -1.20982 22.9554 1.22692
3183 4 1 0.662288 22.6576 1.0739
3187 4 1 1.53265 23.9229 1.51107
3185 4 1 0.597302 21.8804 1.63272
3186 4 1 0.944872 22.8944 1.18342
3188 4 1 1.30686 23.8496 0.363477
3218 4 1 6.72079 21.9615 2.03632
3217 4 1 5.97019 22.7502 2.4485
3158 4 1 -5.78227 24.5167 1.90545
3160 4 1 -5.72247 24.6262 2.63745
3161 4 1 -6.96196 24.6524 2.38918
3162 4 1 -6.62954 25.7891 2.56015
3159 4 1 -4.79813 25.067 2.08582
3174 4 1 -1.60356 25.9276 2.49505
3193 4 1 0.350695 25.2289 0.747494
3200 4 1 0.313234 26.6428 1.11086
3198 4 1 0.0650035 26.6303 0.319589
3202 4 1 0.848358 25.9431 2.4358
3206 4 1 1.40212 24.7033 2.49981
3208 4 1 1.93021 24.3891 2.49757
3203 4 1 0.855335 24.922 1.68353
3189 4 1 2.00072 24.8382 0.173927
3215 4 1 5.88777 24.6734 2.49812
3165 4 1 -4.86821 27.5734 2.40153
3170 4 1 -2.53473 28.8726 2.21917
3172 4 1 -1.5944 28.0365 1.96569
3171 4 1 -2.5744 27.6859 2.42174
3175 4 1 -1.03798 27.057 2.56259
3197 4 1 -0.200189 27.7651 0.136089
3173 4 1 -2.09739 27.0646 2.49973
3199 4 1 0.157299 27.7955 0.693387
3201 4 1 1.14779 26.9539 1.96475
2777 4 1 7.00147 4.20346 4.68495
2776 4 1 7.86506 4.89676 5.13161
2778 4 1 5.80733 4.22058 4.81661
2774 4 1 8.40981 4.86119 5.35367
2773 4 1 8.83146 5.24048 4.36126
3365 4 1 7.80687 6.95404 3.25565
3364 4 1 6.82861 7.49789 3.15368
3367 4 1 7.64815 6.0893 3.90418
2772 4 1 9.37396 6.04387 5.05845
3366 4 1 8.64549 6.63101 4.08096
3368 4 1 8.20631 7.13546 4.19031
3369 4 1 9.3192 7.57733 3.99646
2738 4 1 12.975 6.79457 3.92113
2739 4 1 13.2419 6.80873 2.724
2737 4 1 13.3226 6.06081 4.74504
3382 4 1 14.2098 5.79217 3.04841
2741 4 1 13.5323 7.00991 3.01199
2742 4 1 13.5222 7.93815 3.85839
2903 4 1 20.7654 5.856 4.44428
2902 4 1 20.5758 6.74916 3.6027
2901 4 1 21.1515 7.13314 4.64731
2912 4 1 23.3778 6.53355 4.00553
2911 4 1 23.9943 6.07081 3.01925
2906 4 1 22.8955 5.85908 5.18658
2904 4 1 21.6791 6.60964 4.48894
2907 4 1 24.1473 6.04711 5.24782
2897 4 1 23.7805 7.38572 5.03415
2913 4 1 23.5601 6.57125 2.81786
2899 4 1 22.7585 7.63788 4.85911
2909 4 1 25.2009 7.54475 4.20461
2910 4 1 25.0025 6.7012 3.33215
2908 4 1 24.5887 6.57779 4.28733
3363 4 1 6.96863 8.61592 3.72906
3362 4 1 7.81173 9.31909 3.30323
3361 4 1 8.02643 10.4121 2.87355
3370 4 1 8.83301 8.307 3.21503
3360 4 1 9.13045 10.2879 3.11008
2753 4 1 11.3678 10.0623 4.3979
2752 4 1 11.0652 8.91564 4.62527
2743 4 1 14.3986 8.12788 4.56073
2900 4 1 21.8196 8.11073 4.20312
2898 4 1 23.6836 8.52495 4.84815
2915 4 1 22.8868 8.43921 2.91435
2918 4 1 23.9264 9.83333 2.99113
2916 4 1 23.0694 8.48211 4.09567
2917 4 1 22.8795 9.42664 3.47502
2921 4 1 23.9421 10.6638 5.18383
2920 4 1 23.8849 9.78904 4.29441
2919 4 1 24.65 10.4556 3.58872
3299 4 1 0.309248 12.9568 4.83457
3296 4 1 1.26957 12.9183 4.90835
3300 4 1 0.950669 11.9545 4.78111
3301 4 1 0.61041 10.8187 4.78887
3358 4 1 7.96517 11.7774 3.95508
3357 4 1 7.35603 11.7781 2.96697
2755 4 1 10.2557 11.0403 4.93318
3359 4 1 8.98861 11.2444 3.78677
2756 4 1 9.08811 10.9471 4.79825
2757 4 1 8.87763 12.2012 4.92959
2754 4 1 11.3622 11.1743 4.26469
3298 4 1 -0.425824 13.7127 4.12344
3293 4 1 0.58032 14.9004 4.77632
3291 4 1 0.354903 15.8162 2.78671
3292 4 1 0.306756 15.7728 4.01993
3297 4 1 0.557474 13.9262 4.79118
3346 4 1 3.25825 15.2996 4.2446
3347 4 1 3.77625 14.8122 3.24674
3265 4 1 4.30307 15.9689 3.81209
3345 4 1 4.25368 14.9262 4.67043
3344 4 1 3.6897 13.8346 4.65574
3270 4 1 5.99237 14.9873 3.47169
3273 4 1 6.86568 14.8827 3.33383
3272 4 1 5.81517 15.2896 3.58823
3290 4 1 0.749767 16.2421 3.90553
3261 4 1 2.59825 17.2319 2.85209
3260 4 1 1.99288 18.3448 2.76322
3289 4 1 0.789586 16.8752 2.82744
3263 4 1 2.71461 17.3189 3.83853
3262 4 1 3.64706 16.9003 3.30012
3264 4 1 3.47929 16.5768 3.16488
3266 4 1 5.34627 16.6942 3.85692
3267 4 1 6.42542 16.2717 3.91829
3268 4 1 6.77103 16.2337 2.82124
3111 4 1 -13.1171 19.6673 5.32067
3109 4 1 -13.114 19.3191 4.70159
3259 4 1 2.97742 18.8826 3.12654
3257 4 1 3.05519 20.1645 2.89775
3256 4 1 3.38862 20.2361 3.99284
3254 4 1 4.46064 20.022 4.9812
3255 4 1 4.25343 20.9913 4.22342
3220 4 1 5.85136 21.1505 3.31859
3156 4 1 -5.7097 23.8551 3.56347
3153 4 1 -7.10799 24.0711 5.0846
3154 4 1 -5.93418 23.9678 4.91507
3155 4 1 -5.13997 23.2187 4.41946
3179 4 1 -1.58658 23.6336 3.033
3232 4 1 2.09702 22.2453 5.3335
3207 4 1 1.37472 24.1499 3.634
3233 4 1 1.1635 23.0463 5.05617
3222 4 1 4.84868 21.5684 3.37671
3223 4 1 4.88001 22.4846 4.13662
3226 4 1 5.03759 22.4232 5.21527
3216 4 1 5.30402 23.7293 2.81162
3224 4 1 5.28132 22.367 5.30838
3219 4 1 5.70107 22.2603 2.7357
3221 4 1 5.67861 22.2154 3.90473
3225 4 1 5.64911 23.0461 4.46567
3152 4 1 -7.95728 24.8549 5.35825
3163 4 1 -5.539 26.2036 2.85035
3157 4 1 -5.36075 24.8301 3.07422
3178 4 1 -0.917003 24.4736 3.58544
3177 4 1 -0.666588 25.5722 3.73315
3176 4 1 -0.309478 26.7031 3.3592
3205 4 1 1.69034 24.2792 3.54327
3204 4 1 0.746537 24.405 2.78585
3209 4 1 2.76996 24.6349 3.38822
3211 4 1 4.06795 25.2915 4.69378
3212 4 1 5.20047 25.5386 4.97681
3210 4 1 3.41884 24.3693 4.38559
3213 4 1 4.87553 24.509 4.49857
3214 4 1 5.7849 24.4426 3.72986
3164 4 1 -5.10685 27.1211 3.43302
3167 4 1 -3.4157 27.5911 3.98773
3168 4 1 -3.84383 27.8442 2.9284
3166 4 1 -3.74739 27.2225 2.8453
3169 4 1 -2.64994 27.9432 2.91831
2491 4 1 -2.69458 2.67397 7.81911
2493 4 1 -2.69056 2.0013 7.37066
2495 4 1 -1.58939 0.0645542 7.06786
2494 4 1 -1.79413 1.20936 6.95917
2790 4 1 5.45801 2.25203 7.23847
2782 4 1 4.78076 4.04376 6.28353
2785 4 1 4.27126 3.67932 6.97191
2783 4 1 4.25513 3.0136 6.14386
2780 4 1 5.11558 4.33326 6.36362
2781 4 1 4.85666 4.85227 5.41196
2784 4 1 3.2178 3.40365 6.5428
2775 4 1 7.53243 4.28888 6.0137
2779 4 1 6.16577 4.38194 5.84878
2789 4 1 6.4187 2.90473 6.9685
2788 4 1 5.5886 3.22225 7.79042
2786 4 1 5.4416 3.7173 7.43063
2787 4 1 6.42442 3.16581 6.9026
2587 4 1 7.09633 4.36733 7.79363
2590 4 1 8.41346 4.86688 8.03881
2588 4 1 8.2317 4.36784 7.50898
2731 4 1 12.0304 4.05744 6.57873
2729 4 1 11.005 5.17149 6.57918
2730 4 1 11.9906 5.1357 5.94561
2732 4 1 13.0596 3.98619 5.99665
2733 4 1 13.8887 4.79356 6.07886
2598 4 1 5.29449 7.74408 7.94464
2589 4 1 7.59555 5.39022 7.2896
2597 4 1 6.28316 7.65269 7.23154
2594 4 1 7.2473 6.37494 7.59686
2595 4 1 6.18259 5.99566 7.87831
2771 4 1 9.71163 6.81917 5.88992
2770 4 1 8.87726 7.75943 6.09883
2769 4 1 10.0955 7.7388 6.144
2726 4 1 10.738 7.67632 7.40781
2728 4 1 10.327 5.69845 7.42353
2593 4 1 8.48079 6.6941 7.73556
2736 4 1 13.2046 5.73999 5.84882
2747 4 1 12.6502 7.62789 5.95729
2725 4 1 11.2266 6.60757 7.24068
2727 4 1 11.1916 6.54691 7.61701
2748 4 1 11.5367 7.95715 6.24575
2734 4 1 14.5666 5.60381 6.55637
2735 4 1 14.0522 6.60316 6.16152
2744 4 1 14.4176 7.25142 5.38949
2745 4 1 14.8153 8.05338 6.21212
2963 4 1 18.629 7.4973 6.37898
2961 4 1 19.0291 7.46063 6.86784
2962 4 1 19.5578 8.04425 5.96457
2960 4 1 19.8782 7.35566 7.6394
2905 4 1 22.0112 6.49464 5.68003
2895 4 1 24.1758 7.25535 6.65688
2892 4 1 24.2215 7.42738 6.89382
2891 4 1 24.0833 6.28863 7.23565
2896 4 1 24.7691 7.48862 5.63042
2894 4 1 24.3741 7.66867 5.54301
2893 4 1 24.8487 6.8106 6.18794
3308 4 1 -0.153097 9.24272 6.75776
3306 4 1 -0.88739 9.46672 6.02831
3307 4 1 -0.639162 8.3704 6.11693
3303 4 1 -0.303545 9.46071 5.80146
3302 4 1 -0.0836392 10.6587 5.81174
3309 4 1 -0.552109 8.22016 7.33468
3305 4 1 0.215169 9.78316 5.81533
3304 4 1 0.612123 8.65277 5.81504
3313 4 1 1.45794 8.47715 7.95313
3314 4 1 2.35434 9.11716 7.66703
2764 4 1 7.65181 10.3383 7.52939
2768 4 1 9.17357 8.55196 5.92635
2767 4 1 8.38686 8.78033 6.83386
2765 4 1 8.3076 9.88866 6.68225
2766 4 1 9.33102 9.46462 7.1755
2751 4 1 11.7121 9.01113 5.68737
2750 4 1 11.1193 8.89115 6.74577
2749 4 1 10.7867 8.69096 5.61503
2746 4 1 13.6069 8.33522 6.09625
2968 4 1 15.967 9.29262 6.61631
2966 4 1 15.855 9.42172 6.5243
2969 4 1 15.658 8.63044 7.62291
2964 4 1 18.0556 8.48628 6.4761
2965 4 1 16.8297 8.82928 6.57799
2967 4 1 17.1061 9.31535 6.44947
2956 4 1 20.288 10.0174 6.87885
2958 4 1 19.56 8.33645 7.26465
2955 4 1 19.6142 10.3929 7.68924
2957 4 1 19.4591 9.25696 6.50903
2923 4 1 22.807 9.7268 6.86294
2924 4 1 22.6008 8.65492 6.61743
2922 4 1 23.2864 10.5763 6.19062
2925 4 1 22.5836 9.07333 7.7584
2927 4 1 22.1468 10.0766 7.89067
3295 4 1 1.59747 13.4405 5.86807
2763 4 1 6.91112 11.1502 7.04202
2762 4 1 7.71903 11.9224 7.49363
2761 4 1 7.35804 10.8704 7.95335
2760 4 1 7.09684 12.0276 7.72742
2759 4 1 7.75056 12.3025 6.70608
2758 4 1 8.44226 11.8048 5.93178
2934 4 1 20.5363 13.1875 7.3287
2954 4 1 19.1424 11.5107 7.6787
2935 4 1 21.5325 12.4449 7.41601
2928 4 1 22.8721 10.8503 7.2509
2936 4 1 22.1199 12.2391 6.37863
2937 4 1 22.3437 12.9909 7.30414
2939 4 1 23.8627 12.9477 7.97697
3294 4 1 0.808354 14.3739 5.84481
3340 4 1 2.33989 13.7716 7.73226
3342 4 1 4.20633 14.501 6.67907
3343 4 1 3.75287 14.0282 5.79555
3341 4 1 3.26935 14.4506 7.35145
3107 4 1 -13.524 18.2442 6.68628
3108 4 1 -13.1238 18.4587 5.54019
3110 4 1 -12.4516 18.6693 5.48251
3106 4 1 -14.0958 19.2405 6.67359
3105 4 1 -15.0577 20.0591 6.51497
3104 4 1 -14.956 20.975 5.7463
3102 4 1 -14.6621 21.1543 6.22756
3117 4 1 -14.2744 20.819 7.64619
3103 4 1 -15.4137 20.3572 6.63701
3118 4 1 -14.1932 19.7221 7.77785
3112 4 1 -12.4847 19.3125 6.2128
3122 4 1 -11.7939 21.0278 7.75701
3121 4 1 -12.8636 21.2891 7.15285
3115 4 1 -12.7924 19.402 7.85622
3114 4 1 -11.9242 19.3614 7.05786
3113 4 1 -11.6411 20.1282 6.16401
3124 4 1 -12.1424 21.262 7.28801
3082 4 1 -8.80379 20.8089 6.37906
3086 4 1 -9.26787 21.3246 7.66287
3085 4 1 -9.12349 21.4585 6.47189
3081 4 1 -8.45807 19.8262 6.97299
3078 4 1 -7.16403 20.4572 7.3695
3076 4 1 -6.37281 19.0766 7.71349
3077 4 1 -6.07662 20.241 7.78246
3079 4 1 -7.43191 19.7812 6.41291
3080 4 1 -7.71326 18.9014 7.12733
3083 4 1 -7.90462 21.4653 6.36529
3073 4 1 -5.98625 21.4045 7.47521
3072 4 1 -4.89485 21.4197 7.91124
3070 4 1 -3.39214 20.6593 7.11941
3069 4 1 -2.73577 20.2767 8.02448
3247 4 1 1.90114 20.2307 5.76626
3245 4 1 0.347586 20.5758 6.93226
3246 4 1 0.657076 20.4617 5.74188
3250 4 1 4.57903 20.8996 6.27097
3253 4 1 4.02831 19.8529 6.17138
3251 4 1 3.871 20.0282 6.73459
3249 4 1 3.41795 20.6303 5.99228
3248 4 1 2.90164 19.7921 5.40619
3252 4 1 4.08534 18.9029 6.87935
3100 4 1 -14.4583 22.4075 7.18213
3101 4 1 -14.8274 22.3361 6.07266
3120 4 1 -13.6647 21.7221 7.9835
3099 4 1 -13.8537 22.9629 6.41858
3095 4 1 -12.5461 23.9777 7.00414
3091 4 1 -11.0605 23.866 6.61033
3089 4 1 -11.1092 22.8437 6.84966
3098 4 1 -13.057 23.7674 6.82871
3123 4 1 -11.9106 22.2914 7.66554
3087 4 1 -10.0141 22.2278 7.53404
3090 4 1 -9.97307 23.2227 6.54667
3088 4 1 -10.076 22.5932 6.48275
3084 4 1 -8.5643 21.7985 5.45732
3241 4 1 -0.473316 22.9624 7.33794
3242 4 1 0.226941 23.3417 6.40314
3243 4 1 0.0737591 22.292 7.0289
3244 4 1 1.05617 21.6086 7.15222
3236 4 1 1.4178 23.0839 6.72095
3234 4 1 0.582364 23.9378 5.50568
3235 4 1 1.70408 23.9552 5.97981
3230 4 1 2.29772 22.7864 5.67153
3237 4 1 1.74393 22.9811 7.86247
3239 4 1 0.34323 23.3264 7.55424
3240 4 1 0.298531 23.0944 6.38934
3229 4 1 3.17941 22.0839 6.00966
3231 4 1 2.75732 21.795 6.27083
3227 4 1 3.99299 22.9885 5.5638
3228 4 1 4.21413 22.2869 6.44912
3097 4 1 -13.4963 24.805 6.57177
3094 4 1 -12.4371 24.8005 6.21472
3093 4 1 -12.1704 25.6654 6.95004
3092 4 1 -11.6089 24.6517 7.31807
3096 4 1 -12.3956 24.7757 6.09792
3150 4 1 -6.77515 25.2391 7.30106
3151 4 1 -7.14545 24.7461 6.30608
2246 4 1 -23.2154 2.54226 10.0004
2248 4 1 -23.4833 2.3265 10.4102
2251 4 1 -22.5216 2.08655 9.04607
2252 4 1 -22.7905 0.986579 9.20617
2249 4 1 -23.3453 1.77102 9.37975
2250 4 1 -22.9666 1.41943 8.21524
2490 4 1 -3.48111 2.15652 8.57371
2492 4 1 -3.59378 1.86342 8.1414
2480 4 1 -3.25347 1.91076 10.7474
2486 4 1 -1.58712 2.33668 10.0952
2484 4 1 -2.46567 2.26286 9.66755
2483 4 1 -2.55772 1.3461 10.4923
2620 4 1 1.96287 1.23397 10.1505
2619 4 1 0.865468 0.704027 9.8942
2618 4 1 1.09136 1.90165 9.5855
2791 4 1 4.92133 2.51535 8.20632
2792 4 1 4.20114 2.68314 9.1668
2794 4 1 4.88221 1.85485 10.0981
2570 4 1 7.82563 0.716359 10.1149
2572 4 1 8.88069 0.0608966 9.95041
2571 4 1 8.42069 0.851238 9.11302
2577 4 1 8.87411 2.07736 10.4929
2574 4 1 9.3686 0.493867 9.47724
2247 4 1 -23.6897 3.56219 10.3766
2473 4 1 -6.99186 3.86685 10.7145
2489 4 1 -2.92907 3.25031 8.54863
2475 4 1 -5.07947 3.35839 10.6063
2485 4 1 -2.50712 2.89781 10.6733
2487 4 1 -1.99713 3.35468 10.6171
2488 4 1 -2.24644 3.62619 9.46435
2612 4 1 2.30687 4.03605 8.24662
2616 4 1 1.21887 2.89654 9.17647
2617 4 1 0.372711 2.86797 9.87754
2614 4 1 1.50363 3.57133 9.41891
2615 4 1 0.92614 3.10078 10.3991
2613 4 1 1.20865 4.28197 8.52905
2607 4 1 3.39321 4.41729 9.65419
2608 4 1 3.40723 4.67473 8.48139
2606 4 1 3.5944 5.10415 8.69262
2793 4 1 4.87791 3.10667 10.0636
2610 4 1 3.85991 4.01951 9.15525
2611 4 1 2.73477 3.50831 9.26576
2609 4 1 3.0375 3.51255 8.44791
2586 4 1 7.84152 3.51297 8.27237
2584 4 1 8.04705 3.52164 10.5805
2802 4 1 5.40265 4.53939 10.1271
2795 4 1 5.47451 2.88779 10.4372
2591 4 1 8.70991 4.99995 9.1596
2585 4 1 8.14268 3.19763 9.38118
2722 4 1 12.8686 5.128 8.57271
2720 4 1 13.6553 4.80192 9.27024
2719 4 1 13.7926 5.25131 10.3842
2718 4 1 14.8138 4.56051 10.5325
2888 4 1 22.072 5.14821 9.19571
2889 4 1 23.246 5.29128 9.19944
2886 4 1 23.1401 4.32384 10.53
2887 4 1 22.4374 5.3507 10.367
3311 4 1 -0.146856 7.72251 9.21879
2600 4 1 5.03643 6.94277 9.13477
2605 4 1 3.12142 6.14359 9.03282
2801 4 1 4.85682 5.51354 10.3129
2604 4 1 3.50279 7.24939 9.1727
2603 4 1 4.3211 6.51843 8.62746
2602 4 1 3.64907 7.44981 8.80713
2601 4 1 4.62371 8.01026 9.29689
2596 4 1 5.98193 7.09402 8.27123
2996 4 1 7.24029 7.83875 9.58713
2592 4 1 8.32926 5.75521 8.3234
2724 4 1 11.7108 7.01228 8.27984
2723 4 1 12.6592 6.30409 8.54756
2970 4 1 15.7053 7.90744 8.54337
2721 4 1 13.6327 5.96576 9.08046
2717 4 1 14.1479 5.56205 10.3387
2890 4 1 24.0344 5.85625 8.40891
3310 4 1 0.23956 8.36771 8.32676
3312 4 1 0.32162 8.65225 8.51394
3315 4 1 2.04178 8.90752 8.82731
3316 4 1 2.21001 9.79508 9.61505
3322 4 1 1.94803 10.5728 10.6192
3320 4 1 1.26514 9.9039 9.819
3323 4 1 0.823411 10.2774 10.7259
3321 4 1 0.710688 10.6234 10.7109
2599 4 1 5.00668 8.11423 9.09014
3318 4 1 2.78788 10.1814 10.1668
2997 4 1 7.51862 8.42633 10.6445
2998 4 1 7.03276 9.52106 10.2798
2990 4 1 10.6165 9.49966 9.54003
2995 4 1 8.12557 8.24604 8.91123
2993 4 1 9.77758 9.4262 8.27717
2992 4 1 10.5618 9.53872 9.15715
2994 4 1 9.17859 8.83674 9.02621
2989 4 1 10.6563 10.62 9.00111
2991 4 1 11.5427 8.84675 9.14358
2985 4 1 12.8246 10.1323 9.72632
2986 4 1 11.778 10.3862 9.20423
2983 4 1 13.4385 9.82866 9.85231
2982 4 1 14.5181 9.51164 10.1497
2972 4 1 17.9347 8.6515 9.09021
2971 4 1 16.8336 8.22873 8.90741
2973 4 1 17.3186 8.39394 10.143
2959 4 1 20.408 8.39542 8.09443
2926 4 1 22.417 9.3942 8.89326
2455 4 1 -7.86603 11.6691 10.7371
3319 4 1 1.87389 10.8921 9.88312
3337 4 1 2.11388 12.8721 10.1325
3338 4 1 2.85263 13.0999 9.2191
2987 4 1 10.6455 10.8558 9.06419
2988 4 1 11.5635 10.9182 9.7205
2952 4 1 17.4444 11.7248 8.66603
2953 4 1 18.5155 11.269 8.64934
2951 4 1 17.9353 12.4525 9.55069
2932 4 1 20.7314 12.8709 8.70455
2931 4 1 21.1027 11.7769 8.62485
2950 4 1 19.047 12.7923 9.15203
2929 4 1 23.2397 10.9973 8.34087
2930 4 1 22.1159 11.1568 8.63926
2938 4 1 22.8671 12.4463 8.31585
3339 4 1 2.03101 13.9246 8.87334
3336 4 1 2.94113 13.7361 10.1492
2948 4 1 18.4091 14.7737 8.88403
2933 4 1 20.1066 13.7769 8.32578
2949 4 1 18.9256 13.8381 8.59143
2944 4 1 21.2526 14.5026 9.9378
2945 4 1 20.4392 13.6574 9.9947
2946 4 1 20.0977 14.6866 9.42364
2947 4 1 19.5042 14.903 8.34075
2942 4 1 23.0538 15.3352 9.17102
2943 4 1 21.906 14.9505 9.09808
2941 4 1 23.4632 14.3375 8.67274
2940 4 1 24.5486 13.7849 8.58711
3056 4 1 -8.21208 17.5929 9.17864
3057 4 1 -8.24304 18.7598 8.67442
3054 4 1 -8.12228 18.09 9.29541
3055 4 1 -8.43829 17.5785 10.4165
3053 4 1 -7.63363 18.2531 10.3834
3049 4 1 -5.8919 16.4209 10.0323
3058 4 1 -7.53106 17.795 8.45563
3059 4 1 -6.33549 17.4788 8.71022
3050 4 1 -6.94653 17.0137 9.94698
3048 4 1 -5.56849 17.3221 9.3809
3060 4 1 -5.65781 18.3407 8.98702
3052 4 1 -7.07034 17.1778 10.2256
3044 4 1 -4.08105 16.4701 10.6513
3046 4 1 -3.66456 16.8391 8.41207
3045 4 1 -4.15992 16.9337 9.56782
3047 4 1 -4.86399 16.916 8.49189
3063 4 1 -4.87215 18.8131 8.56633
3037 4 1 0.848799 16.1834 10.3807
3119 4 1 -14.3685 20.8292 8.11708
3116 4 1 -13.9296 19.7287 8.10328
3125 4 1 -11.7312 20.6309 8.26497
3126 4 1 -11.1676 21.1909 9.23535
3130 4 1 -10.5248 21.3739 10.111
3131 4 1 -9.34092 21.2125 10.5068
3075 4 1 -5.98942 19.5719 8.75366
3074 4 1 -5.72668 20.6385 8.35572
3061 4 1 -6.26813 18.9197 9.95052
3067 4 1 -3.31881 19.4723 8.16669
3066 4 1 -2.69664 20.3926 8.54389
3065 4 1 -3.62636 20.1772 9.23375
3064 4 1 -3.72468 19.1066 8.5543
3062 4 1 -5.00158 18.9519 9.74122
3071 4 1 -3.74584 21.0519 8.1976
3068 4 1 -2.13759 19.3357 8.44367
3127 4 1 -10.9707 22.3756 9.55977
3128 4 1 -10.9896 22.9237 10.5786
3129 4 1 -11.2506 22.2081 9.78463
3132 4 1 -9.18328 22.0695 9.70348
3133 4 1 -8.63533 22.8878 10.3223
3134 4 1 -8.45641 23.1883 9.23057
3135 4 1 -9.12854 23.7658 10.0245
3147 4 1 -6.23245 23.6912 8.64862
3144 4 1 -7.97535 23.6489 10.1668
3145 4 1 -6.98634 23.073 10.3607
3146 4 1 -6.02894 23.0373 9.5234
3238 4 1 1.0874 23.9152 8.16944
3136 4 1 -8.38502 24.7237 10.2786
3138 4 1 -10.213 25.4013 10.5139
3149 4 1 -6.01977 25.2657 8.21888
3148 4 1 -6.96696 24.5575 8.16818
2241 4 1 -23.2412 0.871751 12.8049
2245 4 1 -22.9885 2.05272 11.0548
2244 4 1 -21.8324 1.87291 11.5252
2243 4 1 -22.9096 1.51363 11.8322
2242 4 1 -23.521 0.419129 11.7191
2234 4 1 -18.947 0.0594807 13.3153
2482 4 1 -2.76625 0.735772 11.5563
2476 4 1 -4.74695 2.43484 11.2787
2479 4 1 -2.50364 2.34026 11.5015
2481 4 1 -2.23854 1.35096 10.7813
2621 4 1 2.8406 1.01227 10.9317
2622 4 1 3.60723 1.7449 11.607
2797 4 1 4.96947 2.49035 11.1934
2623 4 1 4.50643 2.1089 12.2748
2569 4 1 7.83488 0.650479 11.2818
2567 4 1 7.26776 0.750647 12.6978
2629 4 1 5.8086 2.51401 12.6897
2579 4 1 8.35695 1.98098 12.6216
2576 4 1 8.93609 0.849319 10.8349
2578 4 1 8.85923 2.40682 11.6083
2580 4 1 9.26892 2.55733 12.0212
2830 4 1 10.7937 1.92984 13.2999
2692 4 1 20.6764 2.26958 13.1212
2690 4 1 20.2123 2.50242 12.8482
2689 4 1 19.2934 1.85253 12.9315
2691 4 1 19.905 1.33006 13.1384
2470 4 1 -7.40651 4.18278 11.5549
2471 4 1 -7.88383 3.14235 11.7898
2472 4 1 -7.19336 2.73157 10.8977
2474 4 1 -6.08342 3.49287 11.3428
2469 4 1 -7.97893 5.3197 11.3834
2477 4 1 -3.80875 3.15268 11.3271
2478 4 1 -2.99145 3.15953 12.2683
2799 4 1 4.82176 3.59309 11.6501
2800 4 1 4.8736 4.48499 10.8998
2624 4 1 4.95473 2.81502 13.0848
2798 4 1 3.9391 2.73618 11.5255
2807 4 1 4.83692 4.73319 12.5601
2803 4 1 5.52476 4.38817 11.343
2630 4 1 6.83538 3.01867 12.3464
2796 4 1 5.96808 3.15904 11.4405
2805 4 1 5.75733 4.95389 12.727
2632 4 1 7.304 2.72874 12.3749
2633 4 1 7.30638 3.94582 12.568
2809 4 1 6.94107 5.16326 13.3022
2808 4 1 5.77915 4.92216 13.2313
2583 4 1 9.18453 3.80104 10.839
2581 4 1 9.34567 2.92244 10.8976
2582 4 1 10.307 3.62255 10.873
2831 4 1 10.631 2.98313 12.64
2634 4 1 8.37919 4.40569 12.8007
2635 4 1 9.4578 4.61828 12.3269
2834 4 1 10.8799 5.06082 13.4331
2833 4 1 11.554 4.43441 12.6225
2832 4 1 11.6588 3.33408 12.1188
2716 4 1 14.1776 4.71578 11.2322
2708 4 1 14.6771 4.48729 13.0914
2883 4 1 23.0839 5.34489 11.8348
2884 4 1 24.1466 4.9714 11.5348
2882 4 1 23.9517 5.03383 10.991
2880 4 1 22.9496 5.14617 13.2296
2881 4 1 23.2158 5.12631 11.994
2464 4 1 -8.8811 6.34878 12.7944
2463 4 1 -8.36925 7.18976 12.1265
2468 4 1 -7.3275 5.59525 12.3975
2467 4 1 -6.28984 5.93615 11.8707
2466 4 1 -6.99681 6.84227 12.3789
2465 4 1 -7.7708 6.30464 13.1627
2462 4 1 -7.99027 7.81337 13.017
3012 4 1 3.89187 7.46089 12.532
2804 4 1 5.90282 5.56807 11.6953
2837 4 1 10.1141 6.37332 13.1884
2636 4 1 8.95044 5.54303 12.969
2836 4 1 10.9003 5.60252 12.7495
2838 4 1 10.9559 6.36407 12.3008
2841 4 1 11.9515 7.02142 12.5411
2712 4 1 12.6993 5.7614 13.0003
2843 4 1 12.9219 7.8225 13.1453
2840 4 1 11.6597 8.03136 13.249
2839 4 1 10.8033 7.3243 12.9007
2715 4 1 13.4749 5.58304 11.5486
2713 4 1 13.7723 6.26502 13.3765
2711 4 1 13.8363 6.27748 12.974
2714 4 1 14.2771 5.6746 12.5365
2709 4 1 15.288 5.48202 13.0581
2864 4 1 18.3436 7.25161 12.7843
2861 4 1 16.7908 7.7391 12.6697
2862 4 1 17.1751 7.65003 11.6006
2869 4 1 20.1589 7.64934 12.8641
2868 4 1 20.2612 6.50655 12.7388
2867 4 1 19.3558 7.23751 12.6534
2885 4 1 23.1938 5.40954 10.9936
2873 4 1 21.689 7.66969 13.2632
2879 4 1 22.4085 6.19776 13.3574
2456 4 1 -8.11947 10.6077 11.106
2459 4 1 -7.80737 9.37259 13.1758
2458 4 1 -7.93693 9.8504 12.0394
2457 4 1 -7.22877 9.83284 11.0776
3317 4 1 2.05191 9.51664 10.7867
3010 4 1 5.23242 8.84067 13.3877
3011 4 1 4.2795 8.56422 12.7642
2999 4 1 6.26307 9.36156 11.2125
3002 4 1 6.97701 9.99836 12.4204
3000 4 1 7.10021 10.1078 11.5089
3001 4 1 6.1473 10.6281 11.9687
2984 4 1 13.2052 10.4215 10.8349
2844 4 1 13.1618 9.00518 13.0351
2846 4 1 12.9022 10.5317 13.0876
2981 4 1 13.7846 9.25114 11.1302
2976 4 1 15.4117 8.11835 10.7961
2979 4 1 14.7428 8.24511 12.5546
2980 4 1 14.2947 8.1439 11.4375
2848 4 1 13.714 10.2333 12.3973
2978 4 1 15.148 8.87523 11.6605
2974 4 1 17.611 8.56077 11.2701
2863 4 1 17.7764 8.2344 12.4316
2977 4 1 16.2557 8.41389 11.6371
2975 4 1 16.3638 8.71345 11.0686
2860 4 1 16.1728 8.56738 13.3186
2454 4 1 -8.69143 11.5319 11.6011
2453 4 1 -7.86651 12.1585 10.9968
2452 4 1 -7.7989 13.2156 11.5244
2446 4 1 -5.14067 13.3885 12.9817
3324 4 1 1.80101 10.9257 11.1133
3326 4 1 2.38776 11.1377 12.7399
3329 4 1 2.04939 12.6751 11.837
3330 4 1 0.964285 13.0687 11.5095
3328 4 1 2.85712 12.3718 12.7425
3325 4 1 2.74864 11.4234 11.5965
3003 4 1 6.61509 11.113 12.7055
3005 4 1 7.21245 11.4716 13.3787
3006 4 1 6.18032 11.3157 12.9554
3004 4 1 6.43269 12.3175 12.9933
2849 4 1 14.0076 11.3231 12.6586
2850 4 1 14.5615 12.2507 13.3333
2451 4 1 -6.70167 13.6994 11.3396
2450 4 1 -5.71647 14.0747 11.8816
3043 4 1 -4.0042 15.2659 10.9057
3042 4 1 -3.52675 16.1204 11.6437
2449 4 1 -5.26211 14.2947 12.8782
3039 4 1 -0.986921 15.5428 11.4908
3040 4 1 -1.80258 16.1403 12.074
3034 4 1 -0.0809618 15.1202 12.2469
3334 4 1 1.72112 13.7732 11.5429
3333 4 1 1.27217 14.6869 10.7827
3332 4 1 1.74184 14.7195 11.9109
3038 4 1 0.167478 15.6274 11.1296
3032 4 1 0.766834 15.4341 12.7507
3331 4 1 0.747562 14.2223 11.4637
3031 4 1 0.00551303 14.8058 13.3934
3335 4 1 2.84744 13.7432 11.3502
3051 4 1 -6.69037 16.2307 10.8348
3041 4 1 -2.75575 16.9033 12.2645
3035 4 1 -0.100198 16.2553 12.5886
3036 4 1 0.0765167 16.1766 11.3546
3139 4 1 -10.4485 24.2293 10.879
3143 4 1 -8.56377 23.9332 11.1651
3140 4 1 -9.52224 24.2306 11.6458
3142 4 1 -9.11716 24.037 12.1808
3137 4 1 -9.36464 24.6477 10.8872
3141 4 1 -8.64701 25.0386 11.8354
2627 4 1 5.00482 0.745369 13.6966
2626 4 1 4.61536 1.89206 13.8652
2625 4 1 5.64547 2.36776 13.9907
2628 4 1 5.7035 1.73014 13.6692
2566 4 1 6.76256 0.285158 13.722
2825 4 1 10.5544 0.851407 15.0963
2827 4 1 10.5009 0.664495 14.6744
2826 4 1 11.6373 0.390453 14.8379
2823 4 1 10.7861 1.27808 15.9603
2824 4 1 11.359 1.78609 15.0066
2829 4 1 10.8559 0.915113 13.9335
2828 4 1 11.7422 0.612013 14.6734
2822 4 1 11.913 1.05249 15.8552
2821 4 1 11.8653 2.1007 15.2218
2688 4 1 18.8021 1.67701 14.0859
2687 4 1 18.7247 0.509373 14.2423
2693 4 1 20.7712 2.25894 14.3279
2685 4 1 20.3116 0.404359 14.3308
2686 4 1 19.5433 1.22257 14.8002
2681 4 1 20.5972 1.7336 15.5563
2682 4 1 20.7692 0.559895 15.3278
2683 4 1 21.7235 0.828092 14.7182
2806 4 1 5.02886 5.31031 13.5692
2631 4 1 6.94285 2.84621 13.5219
2810 4 1 7.47006 5.28752 14.305
2811 4 1 7.83584 4.10506 14.3072
2812 4 1 6.75473 4.33843 13.7947
2813 4 1 7.95319 4.26028 14.1242
2815 4 1 9.7056 4.41575 14.7858
2814 4 1 8.60046 4.19699 15.1544
2816 4 1 10.1273 3.71297 15.7943
2819 4 1 11.1155 3.12096 15.8539
2710 4 1 14.1926 5.3036 13.4748
2707 4 1 13.9636 4.79373 13.9574
2705 4 1 15.0174 4.05104 15.6264
2704 4 1 15.6282 5.10523 15.8644
2701 4 1 15.8113 5.33074 15.1054
2706 4 1 14.5371 4.95506 14.9246
2703 4 1 16.097 4.05837 15.8205
2702 4 1 16.7472 4.57757 15.0505
2699 4 1 17.6624 5.34488 14.6386
2700 4 1 16.704 4.57193 14.8865
2698 4 1 17.6482 4.44344 15.4367
2694 4 1 21.0164 3.43032 14.576
2696 4 1 19.2851 3.38434 16.0195
2695 4 1 20.3835 3.74187 15.5733
2461 4 1 -7.6134 7.92919 14.1156
3015 4 1 2.89937 7.41135 14.8758
3014 4 1 3.70704 6.5245 14.6826
3013 4 1 3.70597 6.95756 13.5682
2835 4 1 10.0647 5.90271 13.5148
2638 4 1 9.92815 6.8369 14.1721
2637 4 1 8.91469 6.56738 13.601
2639 4 1 10.4954 6.98276 15.1589
2640 4 1 10.1374 7.69625 16.031
2641 4 1 10.2824 6.49838 15.8023
2842 4 1 12.2735 7.03391 13.7654
2651 4 1 13.0222 7.10486 15.9153
2652 4 1 12.715 5.97832 15.7299
2657 4 1 15.0909 6.33687 16.0197
2661 4 1 16.0942 7.49868 15.9422
2655 4 1 14.054 6.66777 15.8173
2653 4 1 13.7359 5.67336 15.1323
2656 4 1 14.4773 6.03418 14.9829
2865 4 1 18.408 7.49847 13.972
2663 4 1 17.4418 7.62899 15.3328
2866 4 1 19.0792 6.64628 13.691
2878 4 1 22.3739 7.01548 14.1716
2874 4 1 21.5743 8.0267 14.4825
2460 4 1 -7.26626 9.10375 14.285
3020 4 1 -0.364333 10.2908 14.4315
3017 4 1 1.25352 8.25103 14.2093
3016 4 1 1.88319 8.09883 15.2371
3018 4 1 1.74355 9.33151 14.1971
3021 4 1 0.664084 10.1309 13.7553
3019 4 1 0.690452 9.86291 14.111
3009 4 1 4.99687 9.94324 13.9144
2845 4 1 12.5177 9.63971 13.7603
2857 4 1 15.7256 8.43739 16.0432
2853 4 1 15.0416 10.1872 14.4104
2856 4 1 14.7927 8.88501 15.3523
2855 4 1 15.6626 8.07853 15.2488
2854 4 1 15.594 9.35288 15.1375
2859 4 1 17.0077 8.84768 14.101
2858 4 1 16.3847 8.4593 15.0844
2664 4 1 18.3581 8.22805 15.8602
2870 4 1 20.713 8.27005 13.6694
2871 4 1 20.8007 9.5058 13.8039
2872 4 1 20.7903 8.36422 13.6548
2876 4 1 22.1523 8.16149 15.8702
2877 4 1 22.6199 8.09472 14.7572
2875 4 1 21.5848 8.96971 15.2368
2447 4 1 -4.72484 13.2582 14.1228
2440 4 1 -3.54544 12.7393 14.6581
2442 4 1 -4.59775 12.3701 14.5624
2439 4 1 -2.99648 12.845 15.6706
2443 4 1 -3.95402 13.2526 15.0927
2441 4 1 -3.97504 11.9027 15.4922
3025 4 1 -0.429435 12.8948 15.3348
3022 4 1 1.04599 11.0623 14.3033
3327 4 1 2.66156 11.844 13.7343
3023 4 1 0.67987 12.1957 14.3507
3024 4 1 0.427722 12.0089 15.5162
3008 4 1 4.87138 11.0785 13.6989
3007 4 1 6.05513 10.8757 14.1126
2847 4 1 13.9676 10.8065 13.4805
2851 4 1 14.6736 11.4207 14.1451
2852 4 1 15.7804 11.1369 14.5151
2448 4 1 -5.77405 13.5495 13.6522
2445 4 1 -4.42538 14.0132 13.7358
2438 4 1 -3.07274 13.6408 14.8024
2444 4 1 -4.89838 14.0185 14.7889
2434 4 1 -3.1507 14.2564 16.0245
3033 4 1 -0.147604 15.1082 13.4923
2437 4 1 -2.03877 13.9382 15.3578
3030 4 1 0.488669 15.2257 14.4717
3027 4 1 0.22597 15.0483 16.0586
3026 4 1 0.242039 13.923 15.5217
3028 4 1 0.705906 15.879 15.3027
3029 4 1 0.357315 14.7022 15.4379
2300 4 1 -19.709 2.12611 18.6795
2296 4 1 -18.3947 2.3211 18.5939
2820 4 1 11.8569 2.39968 16.393
2680 4 1 21.2593 1.62806 16.6117
2678 4 1 21.3499 2.09274 17.253
2298 4 1 -17.853 2.74296 18.4227
2295 4 1 -18.2871 3.53356 18.4811
2817 4 1 9.48935 4.57775 16.2985
2818 4 1 10.2726 3.66436 16.3943
2644 4 1 10.7093 4.81764 17.8893
2647 4 1 10.7402 5.376 18.2274
2643 4 1 11.3067 4.86602 16.8798
2645 4 1 11.8408 4.71184 17.8323
2646 4 1 10.8888 4.72485 17.1876
2648 4 1 11.8111 5.00988 17.8541
2697 4 1 18.3722 4.19477 16.3743
2679 4 1 21.5186 2.80243 16.4097
2677 4 1 22.1115 2.8697 16.6569
2674 4 1 22.179 3.93541 17.6101
2676 4 1 22.6488 3.62659 17.4939
2675 4 1 22.5682 4.34435 16.5635
2672 4 1 21.6926 5.34797 17.2175
2673 4 1 22.2492 4.51946 16.6472
2642 4 1 11.196 6.03491 16.5197
2649 4 1 12.0847 6.20541 17.7273
2650 4 1 12.7488 6.89611 17.1093
2658 4 1 14.764 5.81614 16.9374
2660 4 1 16.0045 7.69702 17.1316
2659 4 1 15.5124 6.72538 16.6536
2654 4 1 14.0362 5.53152 16.2941
2662 4 1 17.1633 7.74087 16.5593
2665 4 1 18.285 7.50608 16.7499
2669 4 1 20.1723 7.26938 17.7152
2670 4 1 21.3438 7.58341 17.5371
2667 4 1 18.9751 7.9048 16.84
2666 4 1 19.1697 6.72108 16.5713
2671 4 1 21.2833 6.42221 17.2663
2668 4 1 20.1079 8.06969 16.8182
2433 4 1 -2.93737 14.9234 16.9822
2435 4 1 -2.8531 14.998 16.9233
2432 4 1 -3.95984 14.647 17.5843
2431 4 1 -3.48048 14.0594 18.6017
2436 4 1 -2.68802 14.0061 16.3247
2430 4 1 -2.41601 14.2748 18.0749
2428 4 1 -1.15974 14.8398 18.0015
2429 4 1 -1.41598 13.8669 18.679
2427 4 1 -1.50095 15.6191 18.7718
2426 4 1 -2.58886 15.6083 18.065
2425 4 1 -3.38491 16.3196 17.58
2422 4 1 -1.4462 16.3362 17.6394
2423 4 1 -2.3014 16.5928 16.7403
2421 4 1 -0.44016 16.3808 18.3486
2424 4 1 -2.39487 16.6965 17.9358
2302 4 1 -19.3035 2.59501 19.8276
2304 4 1 -19.3156 1.50292 20.0372
2301 4 1 -20.233 1.86645 19.8496
2303 4 1 -19.4673 1.8063 18.9146
2305 4 1 -18.8169 0.491889 20.2804
2299 4 1 -18.6361 2.43203 19.2973
2297 4 1 -17.3967 1.8054 19.0352
2290 4 1 -16.5143 0.6146 18.9761
2292 4 1 -16.6399 2.15703 20.5361
2291 4 1 -16.4399 1.07636 20.0819
2289 4 1 -15.6148 0.0653985 19.4009
2294 4 1 -17.7026 3.52636 19.4866
2293 4 1 -16.5969 3.09445 19.7635
2385 4 1 -2.6626 10.2607 21.4922
2387 4 1 -2.45418 10.5685 21.0297
2389 4 1 -1.70117 12.1001 20.6269
2391 4 1 -2.34897 12.9713 21.1047
2388 4 1 -2.61323 11.3667 20.2085
2395 4 1 0.524243 13.3266 20.719
2394 4 1 -0.407933 14.1076 20.6534
2393 4 1 -1.33915 13.9762 21.4349
2396 4 1 0.390215 14.4881 21.0567
2418 4 1 -2.76263 17.2561 19.0664
2415 4 1 -2.84392 18.7294 21.1531
2419 4 1 -1.77094 17.1898 19.6765
2416 4 1 -2.32967 17.7031 21.0301
2420 4 1 -0.948037 16.2841 19.4261
2417 4 1 -1.96779 17.2643 20.0053
2413 4 1 -1.90135 17.4876 21.373
2414 4 1 -1.65933 18.6099 20.9325
2322 4 1 -12.8568 1.76029 22.9884
2321 4 1 -13.1855 0.571127 22.9011
2325 4 1 -14.3533 4.08155 23.7863
2326 4 1 -13.7147 5.07826 23.7315
2323 4 1 -12.8763 3.01552 23.139
2324 4 1 -13.2441 4.04964 23.5816
2375 4 1 -3.67411 6.67899 22.6644
2374 4 1 -4.78052 7.13508 22.2003
2377 4 1 -3.32178 7.21666 21.818
2376 4 1 -2.63585 6.26101 22.0813
2370 4 1 -6.81501 9.52865 22.449
2371 4 1 -5.91133 8.66852 22.3081
2372 4 1 -5.78879 8.44807 23.535
2368 4 1 -6.83634 9.91615 22.3464
2367 4 1 -7.69968 9.91122 23.1964
2369 4 1 -6.06174 9.86954 23.2468
2378 4 1 -3.08906 8.33477 21.8894
2379 4 1 -2.94613 8.41972 23.0807
2382 4 1 -3.66361 8.38372 22.7685
2380 4 1 -3.94008 8.83711 22.5613
2381 4 1 -2.90126 8.69354 21.9582
2383 4 1 -3.49887 9.40925 23.2346
2373 4 1 -5.18454 8.27518 22.4449
2384 4 1 -2.65563 9.90763 22.5973
2392 4 1 -1.75934 13.2218 22.1582
2386 4 1 -2.01325 11.0358 22.0912
2390 4 1 -2.19977 12.0311 21.7542
2404 4 1 -0.290514 14.6092 24.0907
2407 4 1 -0.832657 14.8178 23.5017
2408 4 1 -0.475275 15.7135 22.7396
2399 4 1 1.14756 15.2885 21.6262
2398 4 1 1.78237 14.636 22.4153
2400 4 1 0.742724 15.7969 22.5453
2397 4 1 0.803719 14.0797 22.1086
2401 4 1 0.221111 15.0146 23.1997
2410 4 1 -0.30688 17.1047 22.9776
2411 4 1 -1.09539 16.1914 23.2782
2412 4 1 -1.54996 16.6601 22.2633
2409 4 1 -1.39372 16.518 23.0175
2329 4 1 -13.7945 4.70996 25.4283
2327 4 1 -12.898 4.87405 24.5562
2330 4 1 -12.6582 4.32815 25.3795
2331 4 1 -11.811 4.9011 24.7554
2333 4 1 -11.1332 4.66193 25.3213
2332 4 1 -11.971 3.79106 25.3283
2341 4 1 -8.32147 2.93935 25.5481
2334 4 1 -10.2863 5.0987 25.9948
2340 4 1 -8.7334 4.07468 25.4397
2339 4 1 -9.21798 3.97886 26.5296
2345 4 1 -5.4745 4.57014 26.2059
2344 4 1 -6.38388 4.0051 25.6698
2343 4 1 -7.4617 3.90806 26.2399
2342 4 1 -8.02362 2.91189 26.6225
2347 4 1 -3.49946 4.33196 26.8369
2328 4 1 -13.8881 5.54308 24.6162
2336 4 1 -9.20532 6.45387 26.0989
2337 4 1 -9.75764 5.59169 26.8408
2335 4 1 -10.2626 6.2086 25.5827
2352 4 1 -5.66495 7.3453 26.8784
2362 4 1 -6.45488 8.04606 24.5582
2356 4 1 -4.17543 7.13765 26.6712
2353 4 1 -4.99059 6.2692 26.8792
2355 4 1 -5.14236 6.47978 26.8449
2357 4 1 -3.81534 6.1991 25.9669
2358 4 1 -4.16959 7.30298 25.5069
2365 4 1 -6.91793 9.07084 24.3051
2366 4 1 -7.24299 10.2036 24.3311
2364 4 1 -6.33513 8.13859 24.8652
2363 4 1 -7.32594 8.8279 24.8048
2361 4 1 -5.84943 9.06648 24.8018
2360 4 1 -5.51709 8.17022 25.4688
2359 4 1 -4.49116 8.33487 24.8962
2406 4 1 -0.982115 15.4922 24.5482
2403 4 1 -0.0726685 14.5416 25.334
2405 4 1 0.240647 15.58 24.6375
2402 4 1 0.397433 15.1151 24.3364
2338 4 1 -8.77728 4.91374 27.1709
2349 4 1 -5.6467 4.01701 27.4975
2350 4 1 -5.78289 5.10646 27.163
2346 4 1 -4.60909 4.49392 27.0091
2348 4 1 -4.54967 3.84205 27.1541
2351 4 1 -6.08002 6.20537 27.0018
2354 4 1 -4.07 7.01562 26.9815
ITEM: TIMESTEP
25600000
ITEM: NUMBER OF ATOMS
1913
ITEM: BOX BOUNDS ff ff ff
-3.5000000000000000e+01 3.5000000000000000e+01
-3.5000000000000000e+01 3.5000000000000000e+01
-3.5000000000000000e+01 3.5000000000000000e+01
ITEM: ATOMS id mol type x y z
3568 4 1 -1.69127 -7.24981 -8.12745
3562 4 1 -0.559259 -9.7693 -6.42334
3563 4 1 -0.183448 -9.23291 -5.4465
3564 4 1 -1.10717 -9.56956 -5.99065
3565 4 1 -1.85377 -9.25168 -6.91343
3561 4 1 -0.346461 -10.7004 -5.77761
3566 4 1 -1.58907 -8.0577 -7.05276
3567 4 1 -2.46409 -7.22921 -7.1502
3570 4 1 -1.1175 -6.41667 -6.37223
3571 4 1 -0.0534274 -6.04948 -6.75647
3569 4 1 -0.853264 -6.65109 -7.50606
3572 4 1 -0.74548 -5.53502 -5.89147
3573 4 1 0.336411 -5.79087 -5.41812
3582 4 1 2.42493 -5.81847 -6.81699
3585 4 1 1.44463 -2.84626 -5.40555
3584 4 1 1.5523 -3.84071 -6.09975
3580 4 1 1.59349 -4.77289 -5.49705
3581 4 1 2.40557 -4.66102 -6.28596
3583 4 1 2.21919 -4.64526 -6.68111
3588 4 1 -0.254747 -2.12261 -5.52212
1799 4 1 3.95871 -25.1929 -3.39799
1798 4 1 4.66401 -24.1541 -3.25166
1797 4 1 4.82434 -23.0865 -3.89875
1796 4 1 5.6803 -22.3924 -3.74038
1795 4 1 6.62176 -22.3856 -2.98876
1956 4 1 -16.2178 -19.4331 -3.68829
1957 4 1 -16.6627 -20.3344 -3.22531
1955 4 1 -15.2503 -18.9894 -3.35729
1958 4 1 -15.7769 -19.5763 -3.29529
1952 4 1 -17.0795 -18.3109 -2.91845
1953 4 1 -16.818 -18.4295 -4.14601
1954 4 1 -15.673 -18.4977 -4.38197
3555 4 1 1.28119 -14.0947 -4.53306
3554 4 1 1.66927 -13.7631 -3.44063
3559 4 1 -0.597261 -11.4718 -3.48936
3560 4 1 -0.63239 -11.1968 -4.71214
3557 4 1 -0.481472 -13.2234 -4.61442
3558 4 1 0.0111312 -12.3986 -3.86176
3551 4 1 2.6368 -11.6792 -3.02715
3552 4 1 1.59115 -12.1672 -3.05233
3556 4 1 0.723679 -13.0224 -4.29782
3548 4 1 3.19114 -10.9232 -4.64621
3549 4 1 2.70876 -10.5666 -3.61838
3546 4 1 2.84743 -9.55617 -3.21282
3547 4 1 2.76993 -9.80873 -4.39876
3541 4 1 4.86948 -9.39251 -2.76022
3535 4 1 7.33947 -9.26063 -3.07224
3534 4 1 6.66303 -9.09923 -4.14714
1714 4 1 26.7732 -9.13703 -3.39184
1715 4 1 27.4759 -8.14228 -3.38391
3575 4 1 1.51537 -5.60008 -3.94414
3574 4 1 0.302304 -5.60489 -4.2592
3576 4 1 2.51018 -6.2875 -4.15029
3577 4 1 1.98633 -5.71207 -4.99208
3517 4 1 4.27126 -5.85388 -3.72839
3518 4 1 4.6229 -6.84192 -3.33251
3520 4 1 4.43418 -8.05462 -3.11962
3533 4 1 6.37945 -7.95466 -3.72771
3531 4 1 5.86981 -6.64165 -3.36434
3532 4 1 7.0534 -6.96908 -3.70868
3530 4 1 5.80014 -5.4818 -3.11596
1713 4 1 26.9094 -8.07627 -2.70926
3589 4 1 -0.839058 -2.91774 -4.79695
3590 4 1 -1.16024 -3.04236 -3.6563
3578 4 1 1.80008 -4.53713 -5.18442
3579 4 1 0.699685 -4.12044 -5.19502
3516 4 1 4.86973 -5.23012 -2.82161
3514 4 1 4.53866 -3.40056 -2.71571
3510 4 1 3.10518 -2.92457 -3.92859
3511 4 1 3.94181 -3.36609 -3.2117
3512 4 1 4.12509 -4.52304 -3.62148
3513 4 1 4.32816 -3.32892 -3.89591
3529 4 1 6.87731 -5.18474 -2.78994
3592 4 1 -1.72055 -2.05262 -2.72513
3586 4 1 1.30158 -1.69772 -5.19762
3587 4 1 0.235212 -1.79051 -4.53403
3506 4 1 2.15815 -0.846457 -4.65273
3508 4 1 3.01131 -1.3433 -3.05492
3507 4 1 3.20094 -0.62356 -4.03878
3509 4 1 3.42254 -1.83689 -4.05108
1803 4 1 1.58814 -25.6345 -0.146978
1802 4 1 2.78927 -25.5428 -0.340913
1800 4 1 3.40886 -25.6362 -2.3994
1801 4 1 3.55208 -25.9137 -1.15819
1788 4 1 7.44026 -24.7382 -1.02759
1786 4 1 7.62475 -24.5821 -0.87605
1787 4 1 7.20451 -25.1996 -0.02348
1784 4 1 9.0719 -24.7103 -0.0960591
1970 4 1 -13.4755 -22.2262 -2.16246
1973 4 1 -11.1661 -22.8456 -1.64616
1972 4 1 -11.8768 -23.0261 -0.702652
1976 4 1 -12.876 -23.545 -0.491857
1975 4 1 -12.9855 -22.2975 -0.735306
1974 4 1 -12.1875 -22.3991 -1.62101
1971 4 1 -12.6511 -22.7004 -1.55665
1794 4 1 5.85489 -21.5504 -2.64252
1791 4 1 6.48771 -21.829 -1.34215
1790 4 1 6.77939 -22.9437 -1.7593
1789 4 1 7.48371 -23.4858 -0.928408
1783 4 1 10.1682 -24.0958 -0.113334
1781 4 1 9.05619 -23.9841 -1.45444
1780 4 1 10.0623 -23.3644 -1.69379
1782 4 1 8.98648 -24.0722 -0.290759
1779 4 1 10.1538 -22.9111 -0.576659
1960 4 1 -16.4871 -19.5109 -2.00384
1962 4 1 -16.3994 -19.8945 -1.02915
1949 4 1 -17.9406 -19.7252 -1.68664
1967 4 1 -13.9924 -19.6436 -2.08769
1959 4 1 -15.5066 -18.9012 -2.40715
1963 4 1 -15.3347 -20.2224 -1.44081
1964 4 1 -14.6138 -19.5327 -2.03244
1969 4 1 -12.4444 -21.4925 -2.02208
1968 4 1 -13.329 -20.6225 -1.918
1793 4 1 6.39848 -21.1995 -1.62754
1792 4 1 7.52599 -21.1681 -1.41078
1946 4 1 -18.4691 -17.0178 -0.289553
1951 4 1 -18.2295 -18.2834 -2.64377
1947 4 1 -18.4674 -17.6087 -1.28579
1950 4 1 -17.3605 -18.735 -2.02577
1948 4 1 -18.4967 -18.7712 -1.11031
1961 4 1 -15.9563 -18.8128 -1.21178
1965 4 1 -14.3462 -18.7596 -1.08098
1966 4 1 -13.4238 -18.5822 -1.79444
1944 4 1 -17.8145 -14.8689 -0.362031
1945 4 1 -17.8807 -16.0403 -0.610824
1942 4 1 -17.7583 -14.9685 -0.643885
1943 4 1 -17.0411 -15.676 -0.165266
1729 4 1 18.9533 -14.1392 -0.925357
1730 4 1 20.1396 -13.9439 -0.775491
1735 4 1 23.2481 -14.4547 -0.049103
3553 4 1 2.20109 -13.0511 -2.57426
1728 4 1 19.4208 -13.0503 -1.12245
1726 4 1 21.3886 -12.9724 -1.6072
1727 4 1 20.5791 -13.0937 -0.749281
1724 4 1 22.586 -11.3352 -1.4421
1725 4 1 22.5192 -12.5529 -1.44597
3550 4 1 2.12832 -10.7234 -2.575
3545 4 1 3.5127 -9.34947 -2.27745
3544 4 1 3.9572 -9.25022 -1.15158
3543 4 1 4.58123 -9.9034 -1.89415
3540 4 1 5.30945 -8.99037 -1.76932
3537 4 1 6.70034 -9.70355 -1.43513
3536 4 1 6.48922 -8.88991 -2.23217
3542 4 1 5.5459 -9.16141 -1.86168
3538 4 1 6.4129 -8.91841 -2.15906
1723 4 1 23.1446 -10.2905 -1.55853
1722 4 1 23.8111 -9.27192 -1.40211
1720 4 1 25.9657 -9.16033 -1.50557
1719 4 1 25.3346 -9.70931 -0.615132
1716 4 1 26.7828 -8.33523 -2.32265
1711 4 1 24.6851 -8.2605 -1.88819
1710 4 1 24.8461 -8.62093 -0.85798
1721 4 1 24.9236 -9.76356 -1.62788
1717 4 1 26.5558 -9.4913 -2.43569
1718 4 1 26.0964 -10.1614 -1.50674
3613 4 10 -7.11072 -6.33306 -0.925946
3519 4 1 4.4281 -7.24547 -2.24721
3522 4 1 4.61468 -7.37877 -1.57016
3521 4 1 3.69881 -7.63245 -2.34878
3523 4 1 4.83813 -6.32633 -1.06564
3539 4 1 5.83011 -7.94511 -1.94476
1712 4 1 25.8044 -8.03861 -2.23754
1709 4 1 25.1655 -7.54296 -1.08927
1707 4 1 26.2191 -6.74477 -0.0999911
1708 4 1 26.3639 -7.30149 -1.12541
1706 4 1 26.2924 -5.81335 -0.94195
1705 4 1 27.3371 -5.92838 -1.39364
1704 4 10 28.172 -6.31152 -2.22731
1703 4 10 27.3022 -7.20664 -2.37871
1702 4 10 27.9581 -6.67782 -1.45312
3611 4 1 -6.54404 -5.0634 -0.755181
3614 4 10 -7.72219 -5.33708 -1.07606
3612 4 10 -7.70132 -5.28021 -0.941369
3602 4 1 -3.26291 -4.40705 -0.675968
3591 4 1 -1.84262 -3.20917 -2.64307
3595 4 1 -1.60855 -3.64667 -0.525641
3594 4 1 -2.27232 -2.7197 -0.90702
3596 4 1 -1.71726 -4.39188 -1.51404
3597 4 1 -1.32105 -3.72331 -0.615213
3515 4 1 4.16629 -4.42104 -2.21955
3524 4 1 5.32381 -5.25966 -1.4566
3525 4 1 6.18235 -4.85881 -0.743237
3527 4 1 6.17105 -4.96756 -0.666963
3528 4 1 6.28896 -4.63879 -1.79098
3593 4 1 -2.59014 -2.13999 -1.93702
1979 4 1 -14.2314 -24.2974 1.14997
1978 4 1 -13.4306 -24.4911 0.160272
1805 4 1 2.37784 -24.7353 1.605
1804 4 1 2.29412 -24.8348 0.35164
1810 4 1 3.64869 -25.6916 2.47161
1811 4 1 3.18391 -24.6121 2.68085
1814 4 1 5.0347 -25.1811 2.11634
1990 4 1 -18.2594 -22.53 1.49305
1991 4 1 -17.476 -22.6043 2.38198
1989 4 1 -18.3194 -21.8608 0.470991
1982 4 1 -15.0176 -22.1384 2.48091
1980 4 1 -14.9931 -24.1481 1.93037
1981 4 1 -15.2728 -22.9491 1.71122
1977 4 1 -12.9214 -23.5429 0.653418
1885 4 1 -4.48021 -21.7033 1.70439
1822 4 1 3.49923 -21.8892 2.58468
1773 4 1 10.5575 -22.7084 2.1058
1777 4 1 9.58494 -22.5579 1.00271
1785 4 1 8.07992 -24.0305 0.160845
1778 4 1 10.6425 -22.7145 0.52511
1776 4 1 10.2574 -21.7469 1.70838
1771 4 1 11.4125 -22.0172 0.981388
1775 4 1 11.2145 -21.8302 2.3372
1770 4 1 12.4901 -21.589 1.18682
1768 4 1 12.9381 -22.2385 1.11778
1772 4 1 11.7754 -22.8315 1.86754
1767 4 1 12.6331 -21.7153 2.21594
1769 4 1 12.0008 -22.392 0.343501
1765 4 1 13.8255 -22.0596 2.34024
1764 4 1 14.9407 -22.5402 2.06278
1763 4 1 14.2029 -21.5489 2.40275
1987 4 1 -16.6965 -21.2953 0.963351
1988 4 1 -17.8249 -21.0762 1.10028
1984 4 1 -16.0058 -21.1099 2.645
1983 4 1 -15.3171 -21.3065 1.68394
1985 4 1 -14.8778 -21.145 2.17142
1986 4 1 -15.5847 -21.0095 1.32217
1887 4 1 -5.77075 -20.4207 2.18115
1890 4 1 -4.66178 -19.5914 1.41052
1889 4 1 -5.27931 -19.1953 2.4629
1886 4 1 -4.58627 -20.7271 2.32489
1884 4 1 -5.0157 -20.7373 2.19327
1826 4 1 2.67844 -21.369 2.65437
1939 4 1 -19.3376 -16.9329 1.13358
1891 4 1 -4.9836 -18.5368 1.84053
1739 4 1 24.1236 -16.7854 1.13872
1740 4 1 23.4644 -16.2933 1.91634
1940 4 1 -19.2246 -15.7034 0.857093
1938 4 1 -18.5242 -16.0652 1.42416
1934 4 1 -16.3364 -14.441 2.49328
1931 4 1 -16.6038 -13.4869 1.28563
1933 4 1 -16.7836 -14.9091 1.4366
1937 4 1 -18.5252 -14.8701 1.38852
1936 4 1 -18.5692 -13.9215 2.19739
1935 4 1 -17.4429 -14.4332 2.12758
1941 4 1 -18.2159 -15.5742 0.140507
1929 4 1 -15.9414 -15.6691 0.650839
1927 4 1 -15.8657 -15.8991 1.05417
1928 4 1 -15.0655 -15.125 1.18187
1932 4 1 -15.7942 -14.4051 1.12605
1930 4 1 -15.9081 -14.4826 0.989897
1925 4 1 -14.2332 -14.7811 2.22301
1926 4 1 -14.9625 -15.251 1.29508
1733 4 1 20.9713 -14.3002 0.80585
1732 4 1 19.9563 -14.1609 0.11797
1731 4 1 20.9766 -13.5981 0.00398271
1737 4 1 23.7115 -15.9079 1.29808
1736 4 1 24.0214 -14.9058 0.707501
1734 4 1 22.127 -14.3813 0.427647
1738 4 1 24.7759 -15.8531 0.659488
3609 4 1 -6.76417 -5.55014 0.405028
3605 4 1 -4.41507 -5.56651 1.3967
3604 4 1 -3.1571 -5.51062 1.28921
3526 4 1 6.9298 -5.42736 0.0890058
3608 4 1 -6.54011 -4.39648 0.365882
3607 4 1 -6.32831 -5.36666 0.938399
3606 4 1 -5.43137 -5.10201 1.7133
3610 4 1 -6.35111 -4.4134 0.294623
3601 4 1 -3.64117 -4.60003 0.384083
3600 4 1 -2.99812 -3.59172 0.250993
3603 4 1 -3.58454 -5.04222 0.282975
3599 4 1 -2.08447 -2.72072 0.187263
3598 4 1 -1.4352 -3.64888 0.597241
1808 4 1 2.61684 -24.8997 2.70628
1806 4 1 1.91959 -24.7376 2.71618
1807 4 1 2.05943 -25.8972 3.02196
1809 4 1 3.52251 -25.0064 3.39777
1813 4 1 5.30496 -25.5674 3.20864
1812 4 1 4.30964 -25.1048 2.72359
1815 4 1 4.9573 -24.4327 3.09679
1992 4 1 -16.6977 -22.9878 3.26172
1993 4 1 -16.8086 -23.7465 4.22209
1994 4 1 -16.3213 -22.9835 4.92357
1995 4 1 -15.9246 -24.088 5.02307
1998 4 1 -14.2736 -22.5483 5.3826
1823 4 1 2.58537 -22.1019 3.30204
1820 4 1 4.62663 -22.9235 4.12888
1824 4 1 2.81649 -22.0964 4.51962
1821 4 1 3.79022 -22.9098 3.22597
1816 4 1 5.15687 -23.7832 4.04541
1819 4 1 5.77483 -22.5938 4.32411
1818 4 1 5.71341 -21.6761 3.622
1817 4 1 5.73168 -22.8799 3.37077
1774 4 1 10.7967 -22.4495 3.28013
1766 4 1 13.0082 -22.7803 2.75995
1882 4 1 -5.38687 -20.5142 3.65991
1888 4 1 -6.01009 -19.8224 3.18084
1881 4 1 -5.38677 -21.1153 4.6652
1895 4 1 -5.70526 -18.8919 3.82678
1894 4 1 -6.88349 -18.9323 3.72156
1883 4 1 -4.54663 -19.9436 3.04321
1879 4 1 -4.68529 -19.8207 5.09837
1827 4 1 2.21416 -20.3172 2.77253
1829 4 1 1.02465 -19.2384 3.91956
1831 4 1 0.292586 -19.2041 3.95533
1828 4 1 1.09837 -20.2418 3.25438
1832 4 1 0.436499 -18.9663 5.08749
1834 4 1 0.692253 -18.9132 5.12387
1825 4 1 2.78738 -21.122 3.82555
1762 4 1 14.8244 -20.9379 3.2752
1761 4 1 14.9584 -19.9328 3.8374
1760 4 1 15.9021 -20.0877 4.45519
1759 4 1 16.713 -19.1117 4.62495
1918 4 1 -15.1199 -17.2217 3.98813
1919 4 1 -15.0702 -16.4771 4.86506
1917 4 1 -14.5317 -17.1507 5.1305
1902 4 1 -8.23433 -16.4859 4.136
1893 4 1 -5.81043 -18.3883 3.56121
1900 4 1 -6.92735 -16.3641 4.46049
1896 4 1 -5.93042 -17.7913 3.36413
1898 4 1 -7.0902 -16.6064 3.68394
1897 4 1 -6.99924 -17.7376 3.96843
1899 4 1 -6.02316 -17.041 3.93634
1892 4 1 -5.09483 -17.7853 2.80137
1865 4 1 -4.15606 -17.6436 3.68315
1866 4 1 -4.82023 -17.0269 4.52476
1864 4 1 -3.19231 -17.8789 4.48823
1863 4 1 -2.28745 -17.5395 5.08954
1830 4 1 0.695793 -18.5065 3.04285
1836 4 1 1.82992 -17.998 4.86746
1835 4 1 0.86478 -18.2051 4.10571
1920 4 1 -14.6287 -15.5932 4.07283
1924 4 1 -13.7787 -15.8059 2.71614
1921 4 1 -15.1318 -14.5261 4.23979
1922 4 1 -15.7325 -14.7964 3.30213
1923 4 1 -14.718 -15.4282 3.27174
1906 4 1 -9.22355 -14.5252 5.26747
1901 4 1 -7.80255 -15.8675 5.14154
1904 4 1 -7.38262 -14.9522 5.18649
1903 4 1 -7.65603 -15.4162 4.15799
1749 4 1 19.1882 -15.1177 5.0022
1748 4 1 19.3896 -14.0586 4.39369
1742 4 1 22.6397 -14.6646 3.47564
1741 4 1 23.1077 -15.5154 2.70693
1743 4 1 21.7292 -13.8794 3.63957
1744 4 1 21.2031 -13.2604 2.79404
1745 4 1 20.5448 -12.4384 3.44021
1747 4 1 19.0391 -13.0863 3.86014
1746 4 1 20.1765 -13.183 4.34002
2511 4 1 4.80761 -2.80059 4.646
2510 4 1 5.89252 -2.71263 5.18198
2516 4 1 5.86165 -0.875577 5.12665
2005 4 1 -11.1186 -24.6883 7.00605
2007 4 1 -11.4659 -25.3613 7.91652
2006 4 1 -10.9254 -25.8567 6.98881
1996 4 1 -16.2757 -23.6394 6.01614
1997 4 1 -15.2295 -23.0417 5.852
2004 4 1 -11.4692 -23.5567 6.99504
2003 4 1 -12.1687 -22.7817 7.39947
2001 4 1 -12.222 -21.8996 6.63569
2002 4 1 -12.9292 -21.8852 7.54417
1999 4 1 -13.2257 -22.336 5.88312
2075 4 1 -16.741 -19.2274 7.99287
2000 4 1 -13.2102 -21.2197 6.23312
2065 4 1 -10.8081 -19.1346 7.6425
2069 4 1 -11.7594 -19.8968 7.77264
2068 4 1 -11.9408 -19.4569 6.64357
2067 4 1 -10.9892 -19.5361 7.43946
2056 4 1 -8.8852 -20.6583 7.08041
1878 4 1 -5.74999 -20.4408 5.38507
1875 4 1 -6.18461 -19.3162 7.11443
2057 4 1 -7.81827 -20.1149 6.99564
2058 4 1 -8.0578 -18.8777 6.96661
1876 4 1 -5.21462 -19.5916 6.37909
1877 4 1 -4.70681 -20.6403 6.0971
1880 4 1 -4.57873 -20.9445 5.51633
1833 4 1 0.670765 -18.9208 6.25033
1916 4 1 -13.8655 -16.2163 5.39357
1915 4 1 -12.6432 -16.3876 5.69785
1914 4 1 -12.5653 -16.3694 6.88133
2064 4 1 -11.4626 -18.4277 6.91993
2063 4 1 -11.2297 -17.425 7.51143
2062 4 1 -10.4669 -16.7038 6.96263
2060 4 1 -8.65654 -16.9801 7.45907
1868 4 1 -5.52702 -16.9542 6.48977
1873 4 1 -6.67369 -18.8453 6.19674
1874 4 1 -5.83092 -18.2411 6.8228
1872 4 1 -7.10036 -17.9295 6.84123
1870 4 1 -7.60235 -17.4607 6.14293
1869 4 1 -6.46711 -17.4807 5.99898
1871 4 1 -6.89305 -18.3553 5.76908
2059 4 1 -7.76411 -17.8573 7.64594
1867 4 1 -4.77028 -17.4781 5.60505
1857 4 1 -2.93866 -17.0598 7.22536
1860 4 1 -3.55552 -18.0926 6.43059
1858 4 1 -3.71138 -16.5176 6.52381
1859 4 1 -4.17703 -17.3216 7.21565
1861 4 1 -2.34921 -18.533 6.52471
1862 4 1 -2.03041 -17.4479 6.26024
1856 4 1 -1.99892 -16.3941 7.52879
1837 4 1 2.03125 -17.0339 5.60625
1838 4 1 2.03388 -16.9457 6.84392
1846 4 1 2.64039 -17.0557 7.82121
1845 4 1 3.49418 -16.218 7.57802
1758 4 1 16.9235 -18.5249 5.67082
1756 4 1 18.348 -17.6003 6.45051
1757 4 1 17.6452 -17.5754 5.39594
1755 4 1 18.303 -18.4682 7.22442
1754 4 1 17.8827 -17.3894 6.95253
1753 4 1 17.3695 -16.2997 7.09152
1750 4 1 19.4311 -16.1808 5.63778
1911 4 1 -10.9777 -15.1431 5.77479
1912 4 1 -11.477 -15.8529 6.5916
1913 4 1 -12.5739 -15.2767 6.70961
1905 4 1 -8.15081 -14.0302 5.4592
1907 4 1 -9.15878 -14.8031 6.46119
1908 4 1 -9.59828 -13.6794 6.42008
1909 4 1 -8.74042 -14.4955 6.39885
1910 4 1 -9.83153 -14.878 6.24608
2061 4 1 -9.40484 -16.1447 6.99442
1839 4 1 1.83492 -15.7311 6.66365
1841 4 1 1.91739 -15.4995 6.71771
1842 4 1 1.77834 -14.9347 7.77955
1843 4 1 1.72651 -16.1364 7.54178
1840 4 1 2.733 -15.7412 5.85966
1751 4 1 18.6634 -15.2992 5.7549
1752 4 1 17.7295 -15.8634 6.10873
2249 4 1 -23.4282 -3.10819 7.7108
2242 4 1 -20.3181 -4.18571 7.95267
2507 4 1 5.11501 -3.0903 6.61373
2505 4 1 5.55577 -2.74435 8.06024
2509 4 1 6.18429 -3.6236 5.8306
2512 4 1 5.4604 -2.78982 5.6674
2506 4 1 5.13923 -2.04048 7.24218
2513 4 1 4.72661 -2.02045 6.14076
2514 4 1 4.67547 -0.909749 5.84484
2515 4 1 5.54449 -0.0395523 5.8599
2508 4 1 6.28338 -2.6513 6.51622
2518 4 1 6.47554 -0.0828603 6.57377
2522 4 1 6.10362 -0.659526 8.01895
2517 4 1 5.51435 -0.0294288 5.9486
2008 4 1 -10.9273 -25.3484 8.9837
2011 4 1 -11.4593 -24.4698 9.18027
2009 4 1 -11.7972 -24.9607 8.23416
2046 4 1 -10.0878 -24.5395 9.7751
2010 4 1 -11.4797 -23.8284 8.09333
2012 4 1 -11.419 -23.5677 10.0366
2013 4 1 -11.5469 -22.44 10.4145
2047 4 1 -9.24599 -23.7933 10.2083
2048 4 1 -8.94746 -23.5961 9.1317
2052 4 1 -8.3438 -22.9356 8.56921
2053 4 1 -8.8232 -22.291 9.48684
2043 4 1 -9.45685 -22.1216 10.6883
2050 4 1 -7.21424 -23.1772 9.75195
2049 4 1 -7.91266 -23.208 8.72276
2051 4 1 -7.29979 -23.5702 8.69355
2076 4 1 -16.6177 -20.2166 8.62081
2078 4 1 -16.582 -20.7265 9.73619
2077 4 1 -15.8078 -21.1305 8.85262
2085 4 1 -14.7591 -19.0718 10.1931
2081 4 1 -15.3178 -20.4796 10.2059
2083 4 1 -14.1244 -19.8205 10.62
2071 4 1 -12.8176 -19.4351 8.17214
2066 4 1 -10.8468 -19.8839 8.51303
2070 4 1 -11.9853 -19.9172 8.92996
2092 4 1 -12.7474 -19.4972 9.95215
2093 4 1 -12.2229 -18.8628 10.7089
2054 4 1 -8.70904 -21.2635 8.89151
2055 4 1 -8.96812 -20.2915 8.27471
2073 4 1 -14.6409 -18.7647 8.58234
2074 4 1 -15.7717 -18.6071 8.25294
2084 4 1 -13.7497 -18.722 10.6694
2088 4 1 -13.6652 -18.1007 9.90885
2167 4 1 -15.7677 -16.7458 10.729
2072 4 1 -13.4355 -18.5398 8.67604
2090 4 1 -12.0009 -17.6831 9.48272
2089 4 1 -13.0942 -17.2034 9.25842
2098 4 1 -12.2288 -16.5424 10.4692
2100 4 1 -11.2699 -16.8105 9.11571
2091 4 1 -12.3038 -18.3944 10.3265
2101 4 1 -10.4917 -17.707 9.30541
2102 4 1 -9.91709 -16.705 9.64487
1853 4 1 -0.66925 -16.178 9.76528
1847 4 1 1.59159 -16.6393 8.38059
1849 4 1 0.677841 -17.1312 9.73507
1848 4 1 1.04814 -17.6552 8.77435
2099 4 1 -12.2101 -16.0864 9.4151
2103 4 1 -9.86647 -15.9469 10.5376
1855 4 1 -1.22657 -15.7642 8.19874
1854 4 1 -0.73613 -15.2595 9.10787
1852 4 1 -0.040067 -15.1558 9.60971
1844 4 1 2.60389 -15.9715 8.35373
1851 4 1 1.17735 -15.2412 9.85991
1850 4 1 0.487362 -16.0323 9.24032
2239 4 1 -19.5426 -5.60202 10.0718
2236 4 1 -20.2827 -5.67802 10.3913
2238 4 1 -18.3299 -5.66162 10.1742
2247 4 1 -22.9059 -4.29275 8.27588
2246 4 1 -22.0078 -4.45704 9.00776
2248 4 1 -24.0198 -3.77363 8.44538
2245 4 1 -22.2129 -3.83469 10.0571
2244 4 1 -21.5267 -4.78005 9.71539
2243 4 1 -20.595 -4.33449 9.05245
2241 4 1 -19.1813 -3.95331 8.44158
2240 4 1 -19.3066 -4.77018 9.34518
2250 4 1 -24.3871 -2.54639 8.257
2256 4 1 -24.0201 -0.994497 9.9872
2251 4 1 -23.5568 -1.67923 8.20153
2253 4 1 -23.5292 -1.03844 8.53154
2254 4 1 -24.1543 -1.00391 9.5698
2252 4 1 -23.7711 -1.93084 9.3162
2504 4 1 4.40575 -2.63355 8.32782
2503 4 1 4.39977 -1.96424 9.44058
2502 4 1 4.38334 -1.59352 10.5712
2501 4 1 4.42216 -1.45392 9.45596
2500 4 1 4.78228 -0.520858 10.1039
2499 4 1 5.36076 -0.281565 9.15587
2521 4 1 7.21166 -0.637534 8.27893
2498 4 1 5.63462 -0.456496 10.3975
2523 4 1 6.63531 -0.291811 8.99203
2497 4 1 6.40663 -1.26185 10.7369
2496 4 1 6.26344 -0.133085 10.5356
2576 4 1 12.2278 -0.113164 9.22142
2574 4 1 13.3791 -0.975725 10.686
2575 4 1 13.1565 -0.04226 9.93232
2045 4 1 -10.2238 -24.2609 11.0008
2014 4 1 -11.417 -22.2819 11.5993
2015 4 1 -11.6121 -22.0239 12.7065
2016 4 1 -11.7997 -22.9795 13.4163
2017 4 1 -10.9776 -23.2622 12.5834
2044 4 1 -10.2277 -23.047 10.8155
2040 4 1 -9.92888 -22.1726 11.6409
2079 4 1 -16.9675 -20.7764 10.8647
2086 4 1 -13.912 -19.0681 11.0364
2082 4 1 -15.246 -19.4454 10.9735
2080 4 1 -15.8717 -20.3898 11.2741
2042 4 1 -9.50146 -20.9961 10.947
2041 4 1 -9.9891 -21.0266 11.967
2038 4 1 -10.4116 -20.9962 13.4247
2037 4 1 -9.28117 -21.1753 12.8991
2039 4 1 -10.4496 -21.3614 12.324
2036 4 1 -9.13942 -20.1717 12.2013
2035 4 1 -8.07059 -20.0821 12.7297
2034 4 1 -6.90147 -20.1986 12.9969
2169 4 1 -16.3499 -16.5417 12.5579
2168 4 1 -16.6225 -16.3013 11.3917
2087 4 1 -14.2273 -17.8749 10.8803
2094 4 1 -11.8083 -17.7567 10.8892
2160 4 1 -13.3723 -16.5718 12.9579
2097 4 1 -11.9087 -17.4271 11.1864
2095 4 1 -11.4273 -18.4867 11.8659
2096 4 1 -10.9022 -17.97 10.9992
2159 4 1 -12.8232 -16.224 12.0055
2161 4 1 -12.4556 -16.7217 12.1289
2107 4 1 -10.997 -18.0983 13.0926
2106 4 1 -10.6709 -17.0102 12.5674
2165 4 1 -14.5097 -15.4385 11.2273
2164 4 1 -13.6597 -14.9524 11.8199
2163 4 1 -14.2886 -15.9093 12.1122
2166 4 1 -15.6007 -15.696 11.1849
2162 4 1 -13.2229 -15.9505 11.6021
2158 4 1 -12.6235 -15.179 11.5411
2157 4 1 -11.9333 -15.0402 12.6098
2104 4 1 -9.82172 -15.2471 11.4943
2105 4 1 -10.5675 -16.1181 11.723
2214 4 1 -15.6645 -9.1399 13.3029
2211 4 1 -13.5602 -8.07814 12.5652
2212 4 1 -14.497 -8.72191 12.6909
2206 4 1 -13.2977 -9.92983 12.0012
2207 4 1 -12.826 -8.81573 11.7767
2203 4 1 -13.3418 -9.56012 13.3753
2204 4 1 -13.1298 -9.68731 12.2505
2205 4 1 -12.1928 -10.1438 11.7341
2237 4 1 -19.2035 -5.79071 10.9229
2210 4 1 -14.1629 -7.10957 12.4179
2209 4 1 -12.928 -7.44256 12.6563
2208 4 1 -12.505 -7.69318 11.5316
2234 4 1 -19.9409 -4.26465 11.7961
2233 4 1 -20.5495 -4.40337 12.8651
2235 4 1 -20.5186 -5.30753 11.5095
2257 4 3 -23.1227 -1.25508 10.88
2258 4 1 -22.3447 -1.03106 11.8043
2570 4 1 13.2485 -1.1482 12.528
2569 4 1 13.1747 -0.199031 13.1988
2573 4 1 14.2016 -1.4908 11.3027
2572 4 1 14.3383 -1.41015 12.4567
2019 4 1 -11.1241 -21.7499 13.5932
2020 4 1 -12.3439 -21.9792 13.8307
2021 4 1 -11.5237 -21.8019 14.6481
2022 4 1 -11.3733 -22.0075 15.8384
2023 4 1 -12.3427 -21.9873 15.1487
2018 4 1 -10.4462 -22.7827 13.4757
2024 4 1 -11.7182 -20.9607 15.4042
2025 4 1 -11.2322 -19.9089 15.6812
2112 4 1 -13.2298 -19.4435 15.866
2029 4 1 -8.96791 -19.0225 14.298
2026 4 1 -10.5466 -20.1717 14.7502
2027 4 1 -10.3585 -19.1272 14.2274
2031 4 1 -7.73065 -19.8032 13.8326
2033 4 1 -7.38885 -20.1174 14.0547
2032 4 1 -7.54221 -19.0331 14.6584
2176 4 1 -17.0194 -16.5904 14.2102
2177 4 1 -16.2595 -16.4218 15.0819
2170 4 1 -16.1202 -16.1598 13.66
2109 4 1 -12.7524 -17.3185 14.5023
2110 4 1 -13.2592 -17.8042 15.5308
2108 4 1 -11.638 -17.649 13.9556
2028 4 1 -9.68556 -18.102 14.3734
2142 4 1 -9.36628 -16.5426 15.303
2030 4 1 -8.01209 -18.6046 13.668
2175 4 1 -17.9708 -15.9201 13.9744
2174 4 1 -16.8131 -15.7234 14.3818
2172 4 1 -14.6 -15.225 14.8479
2171 4 1 -15.0659 -15.7204 13.9658
2173 4 1 -15.7465 -15.2569 14.2847
2156 4 1 -11.2803 -15.2234 13.6331
2155 4 1 -11.4306 -14.2418 14.3117
2154 4 1 -12.4416 -13.6611 14.216
2153 4 1 -11.9098 -14.6641 14.5186
2152 4 1 -11.719 -13.7146 13.7828
2150 4 1 -13.355 -13.7088 14.9866
2149 4 1 -12.9095 -14.3185 15.9656
2143 4 1 -9.93763 -15.6229 15.8828
2192 4 1 -17.5353 -10.8215 14.4977
2193 4 1 -16.615 -11.5885 14.7354
2188 4 1 -18.2484 -12.8203 15.6225
2189 4 1 -18.7276 -11.8976 14.8936
2190 4 1 -17.6743 -11.344 14.4278
2191 4 1 -16.8652 -11.2153 13.5788
2194 4 1 -15.6702 -10.8278 14.8059
2151 4 1 -12.4132 -13.0526 14.6039
2217 4 1 -16.3414 -9.46022 14.7914
2216 4 1 -16.6804 -10.2763 13.9127
2218 4 1 -16.73 -8.31979 14.7999
2201 4 1 -13.9856 -9.91227 15.2575
2213 4 1 -14.8256 -8.5186 13.8848
2195 4 1 -15.2264 -10.0291 13.9749
2198 4 1 -14.1495 -9.10022 15.8728
2196 4 1 -15.3944 -10.2623 15.1198
2199 4 1 -14.2761 -10.2355 15.3839
2215 4 1 -16.1201 -9.30409 14.3744
2202 4 1 -13.1244 -9.97243 14.4148
2200 4 1 -13.1958 -10.7198 15.5955
2228 4 1 -19.1825 -6.28339 15.6613
2226 4 1 -19.1624 -5.49761 16.0386
2219 4 1 -17.5499 -7.64737 15.1324
2220 4 1 -16.7513 -7.87543 16.0896
2225 4 1 -18.1706 -5.87346 15.385
2224 4 1 -18.2782 -6.89083 14.9187
2223 4 1 -18.6448 -8.01271 15.1193
2232 4 1 -20.1418 -4.88458 13.9168
2231 4 1 -20.6941 -5.10199 15.0049
2230 4 1 -19.8141 -4.62386 14.2378
2229 4 1 -19.7417 -5.28372 15.1961
2571 4 1 13.8556 -1.09993 13.5045
2568 4 1 13.983 -0.93536 13.71
2125 4 1 -9.39726 -19.3888 18.1413
2123 4 1 -8.96799 -19.404 17.9854
2122 4 1 -9.82397 -18.9581 17.1851
2178 4 1 -16.5344 -16.2902 16.239
2114 4 1 -13.7811 -18.0345 17.4119
2115 4 1 -13.9757 -16.7928 17.5916
2111 4 1 -12.7395 -18.5247 16.3133
2113 4 1 -13.0467 -18.7882 16.7973
2119 4 1 -12.1437 -17.0867 18.7554
2120 4 1 -11.8169 -17.8221 17.9435
2121 4 1 -10.8406 -18.3621 17.4626
2124 4 1 -9.3279 -18.2247 18.074
2145 4 1 -10.5343 -16.2805 17.8526
2137 4 1 -9.24071 -16.2413 18.1483
2179 4 1 -17.4749 -15.6629 16.6119
2180 4 1 -17.9365 -14.6702 16.4506
2183 4 1 -18.0439 -13.8035 18.1983
2181 4 1 -17.7216 -14.5856 17.6697
2182 4 1 -18.1814 -13.6977 16.9975
2116 4 1 -13.3822 -16.097 18.3922
2148 4 1 -12.249 -15.3374 16.1648
2147 4 1 -12.1446 -14.8118 17.2687
2146 4 1 -11.0205 -15.1277 17.7072
2141 4 1 -8.85047 -16.1028 16.3717
2144 4 1 -9.76363 -15.7445 17.1035
2138 4 1 -8.76707 -15.2982 17.6869
2139 4 1 -7.75416 -15.1339 18.1941
2140 4 1 -8.07519 -15.5833 17.1157
2184 4 1 -18.9955 -13.021 18.3108
2187 4 1 -17.6682 -12.087 16.2824
2185 4 1 -18.043 -12.2296 18.2687
2186 4 1 -18.3627 -12.6056 17.1945
2197 4 1 -15.1827 -9.63079 16.1805
2222 4 1 -18.8467 -7.46851 16.24
2227 4 1 -20.0467 -6.18033 16.4644
2221 4 1 -17.7089 -7.17031 16.3153
2128 4 1 -10.5461 -19.4881 19.0692
2127 4 1 -9.59774 -19.4772 19.7587
2129 4 1 -10.9424 -18.4849 19.4708
2130 4 1 -11.9021 -17.8823 19.6229
2131 4 1 -11.0545 -17.7329 20.4446
2133 4 1 -11.0083 -16.2192 20.1088
2126 4 1 -9.13022 -18.6825 18.9595
2132 4 1 -10.2474 -17.1185 19.9477
2135 4 1 -9.4021 -16.6593 19.0403
2117 4 1 -13.8383 -15.4881 19.3359
2118 4 1 -12.8621 -16.1412 18.9334
2134 4 1 -9.86068 -16.1213 20.0769
2136 4 1 -8.89354 -15.5442 19.0801
2349 4 1 -4.76077 -0.0854133 24.8641
3478 4 1 6.33565 7.65191 -5.57375
3477 4 1 5.68991 8.75459 -5.6264
3474 4 1 6.7053 9.33866 -6.17771
3472 4 1 8.01622 8.57392 -6.06781
3473 4 1 7.2137 8.63452 -6.992
3476 4 1 6.24718 9.35165 -6.60929
3479 4 1 7.09171 8.6219 -5.44529
3475 4 1 5.89721 8.42633 -5.96661
3470 4 1 8.82943 10.697 -5.61722
3471 4 1 8.72175 9.55606 -5.70084
3467 4 1 9.1503 9.83757 -7.40208
3466 4 1 9.53954 10.6071 -6.62757
3468 4 1 9.7312 9.06999 -6.75794
3469 4 1 8.96525 9.89708 -6.40767
3455 4 1 11.5568 10.6215 -5.60241
3465 4 1 9.71136 11.6821 -6.05756
3464 4 1 9.77349 12.2006 -7.15273
3463 4 1 10.6337 13.0743 -7.19184
3462 4 1 10.8387 11.8946 -6.93863
3461 4 1 11.6656 11.0553 -6.58537
3452 4 1 11.1508 12.6392 -5.47184
3460 4 1 12.4451 11.0677 -5.61959
3458 4 1 11.2523 11.0005 -5.77949
3443 4 1 15.6743 13.0443 -6.21177
3442 4 1 16.2336 12.3938 -6.97101
3441 4 1 16.9187 13.381 -6.87753
3410 4 1 20.8355 12.1488 -6.18152
3413 4 1 19.5955 11.0773 -5.68947
3411 4 1 21.0377 11.2731 -5.45252
3412 4 1 20.4476 10.947 -6.47452
3408 4 1 19.6504 12.869 -5.86049
3409 4 1 19.8027 12.2256 -6.85136
3406 4 1 18.9863 13.249 -5.75156
3421 4 1 21.0193 13.2362 -5.87321
3423 4 1 21.2776 13.2921 -5.56726
3424 4 1 22.1285 13.289 -6.3725
3451 4 1 11.5296 13.7078 -5.82436
3449 4 1 13.0968 15.3614 -6.73847
3450 4 1 12.3482 14.5417 -6.14355
3448 4 1 13.6276 14.6497 -5.97479
3444 4 1 15.5777 14.1017 -5.63575
3440 4 1 17.7265 14.1741 -6.31903
3439 4 1 17.041 14.8708 -5.61231
3438 4 1 18.0166 15.4259 -5.46528
3407 4 1 19.6252 13.8017 -6.65737
3436 4 1 20.2341 16.045 -6.23004
3437 4 1 19.1951 15.4716 -5.88844
3435 4 1 19.7125 16.9602 -5.65336
3433 4 1 19.6709 17.096 -5.41219
3498 4 1 2.61868 1.71723 -3.4527
3499 4 1 1.37502 1.6855 -3.42276
3504 4 1 0.623031 1.03903 -4.30514
3502 4 1 1.67813 2.18267 -3.43506
3505 4 1 1.42159 0.120803 -4.4797
3503 4 1 0.877278 2.23301 -4.33061
3497 4 1 3.47299 2.45114 -3.35422
3501 4 1 2.70254 1.47146 -3.27522
3495 4 1 3.03364 4.34834 -4.67191
3496 4 1 3.31736 3.39722 -3.99996
3494 4 1 4.01314 5.02315 -4.46175
3493 4 1 5.13058 5.1544 -3.96935
3489 4 1 5.58672 5.0212 -4.90623
3488 4 1 6.79389 4.63932 -4.87297
3492 4 1 4.25427 5.66286 -4.53126
3482 4 1 7.42037 7.59531 -4.55126
3483 4 1 7.78141 7.39915 -3.44075
3490 4 1 5.74164 6.20845 -5.17682
3491 4 1 5.42444 5.79123 -4.12939
3487 4 1 7.28163 5.62253 -4.40612
3485 4 1 7.83198 7.56379 -3.23062
3486 4 1 7.7568 6.41259 -3.55787
3296 4 1 -0.16972 10.0336 -2.76141
3295 4 1 0.696951 9.2115 -3.18682
3293 4 1 0.908745 9.07174 -3.52729
3292 4 1 2.07386 8.72885 -3.774
3291 4 1 2.14791 9.68709 -3.0538
3484 4 1 7.06375 8.43129 -3.39502
3480 4 1 7.64996 9.49416 -4.90799
3454 4 1 10.5122 10.6658 -4.94923
3481 4 1 8.19162 8.54938 -4.67908
3456 4 1 10.7821 10.6498 -4.79908
3398 4 1 17.549 10.216 -3.26255
3402 4 1 17.8336 10.4039 -4.56684
3287 4 1 -0.816844 11.2518 -2.71039
3453 4 1 10.4664 11.9123 -4.87968
3459 4 1 11.7138 11.3165 -4.68579
3457 4 1 11.8866 11.1171 -4.76272
3405 4 1 18.4571 12.323 -5.17562
3399 4 1 18.4316 10.8825 -3.57364
3401 4 1 18.5873 11.4016 -4.55594
3404 4 1 17.2566 12.0079 -5.13241
3403 4 1 18.2618 11.5282 -4.80856
3400 4 1 17.4325 11.4398 -4.04492
3414 4 1 19.6003 11.7262 -4.73646
3416 4 1 20.9489 11.0887 -3.01708
3415 4 1 20.4919 11.4504 -3.9963
3417 4 1 20.1853 12.0408 -3.24501
3418 4 1 21.286 12.1537 -2.8541
3419 4 1 21.3385 12.1774 -4.03074
3420 4 1 21.3693 12.4307 -5.14962
3427 4 1 23.4574 13.0979 -4.32122
3425 4 1 22.5848 13.2743 -5.24907
3447 4 1 14.4636 15.0059 -5.21165
3445 4 1 16.0219 15.2582 -5.36664
3446 4 1 15.4688 14.5339 -4.57271
3430 4 1 21.1162 15.3202 -3.53532
3431 4 1 20.8459 15.418 -4.6197
3422 4 1 20.2384 13.8801 -5.23334
3429 4 1 21.703 14.4743 -4.18051
3428 4 1 22.4114 13.6359 -4.62761
3426 4 1 23.6093 13.8803 -5.17141
3434 4 1 20.31 16.2497 -4.89347
3432 4 1 19.9717 16.2162 -4.50495
3500 4 1 1.7991 1.00892 -2.56137
2912 4 1 28.5077 2.3715 -0.519538
2921 4 1 25.5977 5.01626 -0.349877
2913 4 1 28.3663 3.59965 -0.315926
2911 4 1 27.9105 3.40497 -0.103178
3378 4 1 13.1587 7.35649 -0.827998
3377 4 1 12.0198 7.84941 -0.74084
3380 4 1 14.71 7.25051 -1.00682
3381 4 1 14.8113 6.12087 -1.11113
3379 4 1 13.9032 6.61416 -0.313278
3382 4 1 14.793 7.18667 -1.54726
3383 4 1 15.1374 7.60945 -0.500944
2923 4 1 26.5647 6.52972 -0.448084
3300 4 1 -3.32738 9.71047 -0.755453
3297 4 1 -0.832699 10.464 -1.92457
3298 4 1 -1.28852 9.96375 -0.984079
3299 4 1 -2.19081 9.59899 -0.369712
3294 4 1 1.78183 9.14556 -2.67331
3290 4 1 1.62565 10.2534 -2.15363
3282 4 1 1.61171 10.4202 -0.520401
3283 4 1 2.41126 10.5899 -1.35147
3376 4 1 11.1345 8.69763 -0.508728
3375 4 1 11.5235 9.88819 -0.324438
3384 4 1 15.0272 8.83278 -0.663911
3388 4 1 15.7296 10.0318 -0.413676
3389 4 1 15.5208 10.7679 -1.33251
3397 4 1 17.4638 9.77393 -2.18107
3396 4 1 18.3843 9.99296 -1.40971
3395 4 1 18.6305 10.0646 -2.57506
3390 4 1 16.5574 10.327 -1.59046
3288 4 1 -0.113133 11.6036 -1.81025
3289 4 1 0.766919 11.0452 -2.4064
3281 4 1 2.11908 11.4815 -1.00263
3286 4 1 0.31291 11.5725 -2.47049
3285 4 1 1.28831 11.5752 -1.727
3280 4 1 2.17438 12.4096 -0.303104
3284 4 1 2.35613 11.2819 -2.32184
3391 4 1 17.2758 11.2295 -1.86301
3392 4 1 18.3594 11.0923 -1.53266
3394 4 1 19.24 11.1656 -2.51345
3393 4 1 19.5963 10.8151 -1.42531
3267 4 1 2.58485 17.4048 -0.358083
3265 4 1 4.59084 17.2884 -0.47261
3266 4 1 3.65487 18.0336 -0.530407
3263 4 1 4.89011 18.4836 -0.516412
3264 4 1 3.73024 18.0665 -0.569964
2910 4 1 27.9529 2.26188 0.453108
2916 4 1 26.7153 3.92668 1.36886
2917 4 1 26.1624 4.75961 1.95721
2920 4 1 25.4204 4.73369 0.831937
2909 4 1 27.5877 2.79518 1.44116
2915 4 1 27.4818 4.76657 1.19468
2907 4 1 27.4417 3.35027 2.39111
2906 4 1 27.3456 4.55824 2.45442
2908 4 1 28.536 2.81583 2.19685
2914 4 1 28.3245 3.99403 0.823242
2922 4 1 25.6271 6.02436 0.143662
2918 4 1 26.5496 5.67561 2.56335
2919 4 1 26.194 5.54736 1.34083
2928 4 1 25.3301 7.71385 1.59075
2927 4 1 26.3701 7.77355 1.21636
2925 4 1 26.0965 7.11873 0.165327
2924 4 1 25.7923 5.91927 0.297822
2926 4 1 27.0669 6.87179 0.835771
3303 4 1 -3.01836 10.0745 1.6307
3305 4 1 -4.49923 10.7173 2.34145
3304 4 1 -4.11269 9.70551 1.85339
3301 4 1 -2.47792 10.0715 0.0689044
3369 4 1 10.689 10.4738 2.6775
3374 4 1 12.6591 9.82178 0.132716
3373 4 1 13.1891 10.0451 1.25659
3372 4 1 12.0074 10.2682 1.45411
3371 4 1 10.9846 10.7432 1.84478
2991 4 1 15.3888 9.82271 2.40979
2988 4 1 14.223 9.56378 2.40721
2987 4 1 13.9586 10.7221 2.59457
3386 4 1 15.2329 9.28868 0.572925
3385 4 1 15.9265 8.4561 0.102648
3387 4 1 16.3499 9.92134 0.611344
2929 4 1 26.0311 8.6568 1.96511
2932 4 1 27.6921 8.79896 1.95292
2931 4 1 27.0696 9.62391 2.57685
3302 4 1 -3.23924 10.7894 0.720677
3306 4 1 -4.49013 11.3783 1.38687
3307 4 1 -3.4937 12.0786 1.10054
3310 4 1 -0.71445 11.9141 1.21289
3309 4 1 -1.37948 12.3597 0.349901
3312 4 1 -1.07582 13.0967 1.58867
3308 4 1 -2.591 12.2385 0.418621
3311 4 1 -0.327143 12.3361 2.2179
3278 4 1 2.50814 12.9581 0.967799
3360 4 1 7.72202 12.7199 2.47585
3362 4 1 7.99467 13.4098 2.18317
3365 4 1 8.44554 11.4585 2.30929
3363 4 1 8.28596 12.2307 2.22568
2986 4 1 13.4894 11.7864 2.26423
3323 4 1 -2.84441 15.6146 2.64157
3322 4 1 -3.9186 15.9406 2.41995
3313 4 1 -0.77254 13.8489 2.38334
3315 4 1 -0.578912 13.7982 1.89333
3314 4 1 -1.36484 14.562 1.5976
3318 4 1 -0.209625 15.2441 1.80955
3317 4 1 0.793821 14.9311 1.35296
3316 4 1 0.565082 14.1074 2.2013
3279 4 1 1.88939 13.4755 0.155143
3275 4 1 2.10681 15.4594 2.20526
3277 4 1 2.59776 13.6652 1.89894
3273 4 1 2.64679 15.0265 1.9798
3321 4 1 -3.19124 16.6355 1.75115
3320 4 1 -2.03327 16.2366 1.45266
3319 4 1 -0.832446 16.2511 1.66357
3271 4 1 2.26246 16.9916 1.94846
3269 4 1 4.21485 17.1616 1.06633
3272 4 1 3.03352 16.1575 1.63229
3270 4 1 3.18649 16.5466 1.50134
3268 4 1 3.3499 17.8469 0.490114
3261 4 1 4.99222 17.8597 1.74467
3262 4 1 4.77072 18.0538 0.575258
3259 4 1 5.16785 17.1896 1.81107
3260 4 1 6.07533 17.9281 1.62609
3258 4 1 6.01164 16.7964 2.62788
3257 4 1 6.77566 17.4332 1.85202
3252 4 1 7.59912 18.0563 1.94737
3256 4 1 7.73345 16.8539 2.32852
3147 4 1 -6.64645 19.611 2.44189
3146 4 1 -5.53796 19.3797 1.99929
3243 4 1 3.74598 18.973 2.44012
3248 4 1 5.76973 19.0999 2.63939
3249 4 1 6.82069 19.1228 2.05343
3251 4 1 6.93443 18.9886 1.43787
3250 4 1 7.7604 19.8872 1.71625
3099 4 1 -16.7283 23.3497 2.25551
3097 4 1 -15.0572 22.957 2.55906
3098 4 1 -15.7054 23.4429 1.62338
3096 4 1 -13.9655 23.3508 2.12046
3094 4 1 -13.6931 24.0613 2.19004
3200 4 1 -5.66965 22.9765 2.33018
3199 4 1 -5.43385 22.2996 1.34927
3151 4 1 -6.3995 21.6829 2.10264
3152 4 1 -7.2829 22.1832 1.47867
3153 4 1 -7.4614 22.5238 2.6069
3195 4 1 -2.93295 23.4794 1.66501
3194 4 1 -2.77754 22.3959 2.00892
3197 4 1 -3.96213 22.299 0.449973
3187 4 1 -4.2633 23.8954 2.47547
3196 4 1 -3.06766 22.3742 1.24765
3198 4 1 -5.16931 22.1351 0.151691
3192 4 1 -1.68156 24.2071 2.23039
3193 4 1 -1.94981 23.239 1.66647
3191 4 1 -1.24409 23.1815 2.61269
3185 4 1 -4.16029 25.8008 2.29238
2788 4 1 6.57422 2.92769 5.21087
2787 4 1 7.74687 3.18415 5.16626
2894 4 1 24.0301 4.3243 4.57501
2897 4 1 25.4356 4.31172 4.09426
2898 4 1 26.0748 5.20139 3.73231
2895 4 1 24.9477 4.61398 3.85182
2896 4 1 25.7965 5.20989 3.35975
2903 4 1 26.3791 4.63441 4.9097
2905 4 1 27.8073 3.81807 3.2333
2904 4 1 27.3124 4.47398 4.21097
2899 4 1 26.4787 6.26586 4.19841
2901 4 1 24.9634 5.91857 4.09443
2900 4 1 25.5786 7.04566 4.1581
2935 4 1 26.6235 7.26953 4.69002
2937 4 1 26.3859 8.04506 5.13177
2902 4 1 25.662 5.59698 5.08043
2934 4 1 27.525 7.66724 4.0176
3345 4 1 2.84416 10.4711 5.25972
2995 4 1 13.2508 8.68157 4.50873
2997 4 1 13.264 8.62105 5.28415
2999 4 1 12.311 10.4849 4.63265
2998 4 1 12.3753 9.38855 5.14003
2992 4 1 15.0814 9.77613 3.60689
2990 4 1 14.4182 9.36294 3.03487
2989 4 1 15.2605 10.159 2.7961
2993 4 1 13.857 9.54844 3.93445
2994 4 1 14.297 8.41453 4.12999
2996 4 1 13.8918 9.61607 4.90255
2939 4 1 25.9187 8.78147 4.62415
2930 4 1 26.9538 8.43192 2.74012
2933 4 1 27.6079 8.28922 3.00731
3347 4 1 2.37893 11.9948 3.42678
3348 4 1 2.29088 13.1321 3.14648
3346 4 1 2.57645 11.2245 4.3294
3349 4 1 2.13221 12.1725 3.80618
3343 4 1 2.31939 12.4703 5.32117
3356 4 1 4.49018 13.0951 3.40521
3354 4 1 3.74097 12.1743 4.23442
3355 4 1 3.69024 12.2502 3.06307
3350 4 1 2.77418 12.0246 2.85559
3352 4 1 4.02913 11.0793 4.44804
3351 4 1 3.47528 11.2122 3.39814
3353 4 1 4.8654 11.8792 3.99641
3344 4 1 3.16099 11.695 5.29623
3357 4 1 5.71016 13.125 3.71844
3358 4 1 6.82013 13.0509 4.09429
3366 4 1 9.16696 12.2958 2.87802
3367 4 1 9.42187 11.5067 3.69451
3368 4 1 10.5284 11.1811 3.72858
3364 4 1 8.37404 11.9739 3.37483
3370 4 1 11.4731 11.2217 2.90494
2985 4 1 13.1706 11.6712 3.4436
2984 4 1 14.1472 11.5599 4.19907
2983 4 1 14.5319 12.639 4.03453
2982 4 1 14.56 11.8434 4.9244
3324 4 1 -3.37579 14.7889 3.41751
3326 4 1 -3.11796 15.3964 4.82467
3327 4 1 -2.35503 15.9683 4.04592
3325 4 1 -2.61804 14.5155 4.28386
3329 4 1 -0.895624 15.4573 4.4305
3332 4 1 0.238348 15.9076 4.24679
3274 4 1 2.10017 14.6186 3.00482
3276 4 1 2.01806 14.3599 2.72199
3331 4 1 1.05534 15.4788 3.36078
3330 4 1 0.29931 15.5823 4.28379
3333 4 1 1.43433 15.9348 3.91044
3334 4 1 2.48697 16.0291 3.57352
3337 4 1 2.0611 13.5545 5.16186
3335 4 1 2.71288 15.237 4.35055
3336 4 1 2.82821 14.4253 5.15033
3361 4 1 7.4048 13.5226 3.2766
3359 4 1 7.54493 13.6313 3.26217
3142 4 1 -5.22841 18.5843 3.04416
3222 4 1 -2.71163 17.072 5.14589
3328 4 1 -1.30753 16.5295 4.06834
3218 4 1 -1.45095 17.7045 3.79838
3219 4 1 -2.03875 16.9545 4.54158
3217 4 1 -1.9235 18.7955 3.75701
3244 4 1 3.71305 17.7917 2.91265
3245 4 1 4.78622 17.6547 3.41738
3254 4 1 7.8237 17.0588 3.2221
3246 4 1 5.66118 17.2537 4.09293
3247 4 1 5.71886 18.0111 3.13601
3253 4 1 7.28399 18.0826 3.08132
3255 4 1 8.70942 16.3855 2.98569
3103 4 1 -16.3636 20.928 3.38096
3102 4 1 -17.467 20.9575 2.85888
3108 4 1 -15.0431 21.4304 4.80712
3104 4 1 -15.329 20.3727 3.59165
3106 4 1 -14.9231 19.9633 4.79907
3107 4 1 -15.8145 20.5962 5.32767
3105 4 1 -14.2243 20.6692 4.05113
3149 4 1 -7.2859 21.0678 3.12734
3150 4 1 -6.12073 21.144 3.08428
3148 4 1 -6.19964 20.5411 3.1245
3144 4 1 -6.39156 19.5917 3.56258
3064 4 1 -5.88486 20.1466 4.84548
3143 4 1 -5.34769 19.763 3.02694
3145 4 1 -5.29913 19.5707 3.10288
3141 4 1 -4.70298 19.1013 4.01265
3140 4 1 -4.19468 19.259 5.14551
3209 4 1 -2.79129 21.2138 5.28787
3216 4 1 -1.1858 18.9786 2.80953
3214 4 1 -1.82219 20.2934 3.75673
3215 4 1 -1.85013 19.0769 3.80203
3212 4 1 -0.839176 21.0743 3.54789
3213 4 1 -0.946598 20.6063 4.58823
3211 4 1 -1.32221 21.4279 4.66562
3238 4 1 2.65886 21.4111 4.61113
3241 4 1 2.17414 20.0124 4.02488
3242 4 1 2.81028 19.4134 3.19081
3240 4 1 3.0187 20.8856 3.66151
3101 4 1 -17.0157 22.0601 2.92028
3095 4 1 -13.7264 23.6059 3.30549
3100 4 1 -15.9642 22.6348 2.80881
3083 4 1 -11.4196 24.1823 5.0979
3201 4 1 -6.41433 22.8069 3.25736
3202 4 1 -5.63935 22.3987 4.06865
3155 4 1 -7.64632 22.117 4.88252
3154 4 1 -7.66088 22.3568 3.78038
3156 4 1 -7.24564 22.3159 3.83716
3157 4 1 -6.43183 22.9354 4.5902
3158 4 1 -6.08888 21.8473 4.99699
3203 4 1 -4.69645 21.8481 3.54018
3204 4 1 -5.08265 22.6768 4.23799
3188 4 1 -3.11579 23.7398 2.77095
3206 4 1 -4.03217 23.1773 5.25628
3205 4 1 -4.25026 22.1208 4.8068
3189 4 1 -2.25457 23.393 3.45877
3190 4 1 -1.8943 22.345 3.02364
3239 4 1 3.59639 21.8409 4.03739
3093 4 1 -13.5611 24.6904 3.27718
3092 4 1 -13.0092 25.7103 3.58815
3090 4 1 -11.1548 26.4365 3.25197
3089 4 1 -11.5118 26.1197 4.36166
3091 4 1 -12.0477 25.7983 2.87111
3087 4 1 -11.423 25.8171 4.30077
3085 4 1 -10.8183 25.06 5.03261
3088 4 1 -10.7935 26.4701 3.55062
3174 4 1 -7.76513 26.326 5.16391
3186 4 1 -4.18246 24.8448 3.09979
3184 4 1 -4.65288 26.7166 2.84609
3183 4 1 -4.85778 26.8678 3.94267
3182 4 1 -4.49637 26.3623 4.8904
3180 4 1 -4.38779 26.6953 5.071
3175 4 1 -8.20866 27.4638 4.9173
3177 4 1 -6.7018 27.5233 4.49739
3178 4 1 -5.86872 27.9821 5.1766
3176 4 1 -7.66476 27.8056 3.85225
3179 4 1 -4.77779 27.8022 4.85262
2520 4 1 6.33631 0.0400003 7.79215
2519 4 1 7.35561 0.384613 7.15179
2786 4 1 8.66912 2.52809 5.52255
2597 4 1 9.74368 2.58818 7.81119
2792 4 1 3.83646 3.89494 6.8476
2791 4 1 4.71407 4.31103 6.09993
2790 4 1 4.99365 3.11983 6.09942
2789 4 1 6.07369 3.69596 6.02048
2782 4 1 9.46185 2.75577 6.53715
2781 4 1 10.5326 3.11348 6.25513
2784 4 1 8.76156 3.58779 6.67453
2783 4 1 9.81817 3.5731 7.25887
2785 4 1 8.91373 3.65878 5.48353
2780 4 1 11.5555 3.2217 6.79209
2778 4 1 11.8825 4.02589 6.97567
2779 4 1 12.1999 3.64237 5.91417
2777 4 1 12.1464 3.49559 7.98777
2776 4 1 11.1589 4.08732 7.94378
2775 4 1 11.7184 4.72984 7.08316
2773 4 1 12.701 4.599 7.29416
2772 4 1 11.5485 4.97643 7.59222
2771 4 1 12.7686 5.06947 7.80937
2598 4 1 10.9161 3.04448 8.07016
2741 4 1 18.5202 5.08753 6.03378
2740 4 1 19.6441 5.17583 6.60596
2738 4 1 21.4643 4.7038 5.98676
2734 4 1 20.788 5.23911 7.46584
2739 4 1 20.2646 4.35467 5.96408
2735 4 1 21.1463 5.20117 6.29358
2736 4 1 21.6231 4.43666 7.07102
2737 4 1 22.4466 5.12531 6.64272
2887 4 1 24.0275 4.63581 7.55731
2893 4 1 23.7197 4.18773 5.6977
2892 4 1 24.7817 4.74759 5.85462
2884 4 1 24.8467 4.14928 7.9219
2891 4 1 25.0379 4.92375 6.95591
2889 4 1 25.1075 5.14545 6.99976
2877 4 1 27.3775 4.59902 7.50929
2604 4 1 7.89158 6.30906 7.95155
2609 4 1 7.09563 6.92911 8.04277
2774 4 1 12.3731 5.71526 7.5192
2770 4 1 13.5631 6.03592 7.83709
2767 4 1 14.1603 6.4928 6.9968
2769 4 1 14.3467 6.80992 7.35932
2766 4 1 14.8298 5.87745 7.81791
2768 4 1 14.9917 7.25172 6.46037
2743 4 1 18.7075 6.43843 7.58442
2745 4 1 18.6643 7.61506 7.64098
2742 4 1 18.0289 5.83115 6.79687
2744 4 1 18.1275 7.1209 6.70532
2731 4 1 20.0714 6.03176 7.47539
2950 4 1 21.4154 7.34219 6.62974
2951 4 1 21.0024 6.31865 7.14526
2952 4 1 21.3683 7.51976 7.29153
2890 4 1 24.1462 5.50189 6.34938
2947 4 1 22.7807 6.2265 6.66763
2949 4 1 22.2823 6.59564 6.91646
2948 4 1 23.2934 7.19318 6.77841
2946 4 1 22.5179 6.59597 7.73303
2945 4 1 23.668 7.08709 7.49459
2936 4 1 26.1917 7.08066 5.7304
2888 4 1 24.298 5.83523 7.70411
2876 4 1 26.7439 5.51952 7.77152
2875 4 1 25.7111 6.12771 7.96221
2944 4 1 24.7342 7.50296 7.03833
2943 4 1 25.8814 7.56431 7.49312
3003 4 1 10.3799 10.3566 5.75868
3001 4 1 12.207 9.05008 6.26002
3002 4 1 11.1228 9.54337 6.16613
3000 4 1 11.9965 10.1202 5.68023
2979 4 1 15.2232 10.4471 6.73605
2980 4 1 14.1541 10.4407 6.0903
2747 4 1 17.6353 9.5483 7.47592
2746 4 1 18.6434 8.79388 7.45992
2749 4 1 16.5066 10.2228 7.97105
2953 4 1 21.7653 8.51615 7.70285
2938 4 1 25.3666 8.35317 5.60197
2940 4 1 26.2716 8.78235 5.80285
2942 4 1 25.3214 8.66019 7.4727
2941 4 1 26.1537 9.39675 6.89853
3342 4 1 1.97855 12.4699 6.47423
3004 4 1 10.1221 11.4355 5.47665
3005 4 1 9.84104 12.5108 6.0711
3006 4 1 10.1441 12.3815 7.25098
3007 4 1 9.74682 11.3115 7.71205
3008 4 1 10.929 11.0708 7.94418
2981 4 1 14.2853 11.6167 6.04502
2969 4 1 14.3263 12.7737 6.23281
2978 4 1 14.733 11.1662 7.59328
2977 4 1 15.7934 11.1579 6.97902
2968 4 1 14.6285 13.0916 7.39364
2967 4 1 14.8796 12.1885 6.64743
2966 4 1 15.4978 11.8352 7.67466
2976 4 1 16.3656 11.7024 6.08466
2974 4 1 17.2688 12.3379 5.73406
2975 4 1 16.1769 12.8668 5.75918
2973 4 1 16.5859 12.6833 6.56754
2748 4 1 17.5172 10.7751 7.47212
2965 4 1 16.4631 12.4854 8.05409
3340 4 1 0.934369 14.0874 7.98318
3341 4 1 1.51083 13.5366 7.05254
3339 4 1 1.49914 13.8984 6.90765
3338 4 1 2.11837 14.4619 5.95517
2971 4 1 15.7201 13.6016 6.28952
2970 4 1 14.6552 13.7797 5.69706
2972 4 1 16.6445 13.8241 7.04718
3069 4 1 -9.00344 18.4111 6.72643
3068 4 1 -8.39006 18.7314 5.70473
3057 4 1 -5.47743 16.3828 7.19566
3058 4 1 -6.56749 16.5043 7.77662
3059 4 1 -6.13761 16.6684 6.64041
3060 4 1 -7.22222 16.9897 6.43988
3062 4 1 -5.76116 18.5275 6.47538
3061 4 1 -6.41819 17.7248 5.91644
3053 4 1 -5.61276 17.3686 7.87586
3054 4 1 -4.94263 17.8154 7.04186
3055 4 1 -3.81593 17.6012 7.01449
3056 4 1 -5.02254 17.4631 6.7173
3220 4 1 -1.41561 16.624 5.48805
3223 4 1 -2.68004 18.1014 5.63236
3221 4 1 -2.28361 17.0428 6.25971
3110 4 1 -13.2067 21.3517 5.70152
3075 4 1 -12.4863 20.7654 7.86857
3072 4 1 -11.6328 19.0704 7.4225
3074 4 1 -13.2112 20.4518 6.99004
3073 4 1 -12.81 19.402 7.26792
3067 4 1 -8.11403 19.6104 6.48811
3070 4 1 -9.42349 19.4799 6.84338
3071 4 1 -10.5883 19.2648 6.80275
3077 4 1 -10.5255 21.4877 7.80737
3165 4 1 -8.72355 21.2571 5.65878
3163 4 1 -8.27586 20.9458 6.75091
3063 4 1 -5.58675 19.3387 5.69562
3066 4 1 -7.80558 19.2805 5.38578
3065 4 1 -6.71472 19.7771 5.70052
3137 4 1 -6.20501 20.5912 7.51856
3162 4 1 -7.59187 21.5214 5.89302
3138 4 1 -5.15088 20.2894 7.15481
3139 4 1 -4.76233 19.7517 6.09518
3225 4 1 -2.73079 19.1885 7.10183
3227 4 1 -3.04104 20.413 6.70916
3231 4 1 -0.920853 19.0604 6.39235
3232 4 1 -0.223734 19.9733 6.62009
3226 4 1 -1.96528 20.1902 7.08317
3224 4 1 -2.01649 18.9853 6.23124
3230 4 1 -1.58055 19.6936 5.55757
3228 4 1 -2.09425 20.0371 6.06192
3229 4 1 -1.19141 20.8208 5.71648
3237 4 1 1.98436 21.1836 5.53837
3233 4 1 0.861881 20.5438 6.61301
3234 4 1 0.75596 19.7381 5.74751
3235 4 1 1.39984 20.7548 5.89785
3236 4 1 2.18846 20.9936 6.73426
3113 4 1 -13.7882 22.3383 6.42619
3109 4 1 -14.2234 21.9771 5.44313
3111 4 1 -13.3146 21.7236 6.79589
3114 4 1 -12.9261 22.4597 7.23253
3112 4 1 -12.6608 22.7534 6.85326
3084 4 1 -10.2919 23.9985 5.43064
3170 4 1 -8.3451 23.9504 5.60213
3166 4 1 -8.89955 22.3007 6.08765
3161 4 1 -6.46217 21.919 5.94254
3160 4 1 -6.24922 22.6767 6.88662
3167 4 1 -7.78052 22.4298 6.24891
3168 4 1 -7.82552 23.5575 6.19339
3159 4 1 -6.62284 21.8272 6.09436
3164 4 1 -7.7473 21.808 6.01762
3207 4 1 -4.305 22.5582 6.26546
3208 4 1 -3.77805 21.8855 5.45004
3210 4 1 -1.9201 21.9887 5.61414
3086 4 1 -11.2154 26.0452 5.45218
3082 4 1 -11.06 24.5902 6.18807
3081 4 1 -12.0784 24.4756 6.7291
3080 4 1 -11.2528 24.4917 7.66219
3172 4 1 -8.5364 25.7219 6.7369
3171 4 1 -8.11633 24.5635 6.54574
3169 4 1 -7.34892 24.5568 5.89176
3173 4 1 -8.04193 26.7825 6.2553
3181 4 1 -3.43734 26.1461 5.48187
2255 4 1 -23.9337 0.153906 9.5544
2495 4 1 5.15325 0.227206 10.7557
2524 4 1 7.01808 0.820528 8.92385
2525 4 1 5.8708 0.64578 9.15884
2526 4 1 6.12637 1.31437 10.1401
2527 4 1 5.90654 2.37444 9.88845
2595 4 1 10.3353 1.71719 9.68774
2592 4 1 8.50663 2.34383 9.92625
2594 4 1 9.58967 1.81948 8.6885
2596 4 1 10.2937 1.78139 8.45433
2591 4 1 9.44569 2.13429 10.5664
2577 4 1 11.1456 0.254924 9.04806
2578 4 1 11.4053 0.0912114 10.2378
2485 4 1 2.61466 3.16286 10.2266
2484 4 1 2.53114 4.32089 10.0129
2793 4 1 3.59081 3.88867 8.10342
2483 4 1 3.36438 4.86217 10.7167
2794 4 1 4.07265 4.11518 9.21704
2796 4 1 4.80235 5.23651 10.3316
2795 4 1 4.28896 5.34707 9.24901
2603 4 1 7.69439 5.11796 8.18773
2602 4 1 8.24186 4.65162 9.16509
2593 4 1 9.55967 2.71324 9.53955
2599 4 1 10.525 3.17524 9.17586
2601 4 1 8.97306 4.55891 8.18024
2600 4 1 9.73465 3.95044 8.7444
2587 4 1 11.2179 3.49487 10.6666
2729 4 1 19.5332 4.7683 8.14185
2728 4 1 20.4893 4.14888 8.52804
2725 4 1 19.6298 3.64565 9.8859
2727 4 1 21.126 3.12497 8.76918
2726 4 1 20.8056 3.93987 9.64019
2724 4 1 20.7978 3.48567 9.70662
2722 4 1 21.5203 3.83891 10.3169
2886 4 1 23.1092 4.16072 8.12824
2885 4 1 24.0519 4.02118 8.83263
2881 4 1 26.5535 4.3715 8.82143
2882 4 1 25.353 4.30853 8.95785
2880 4 1 25.7559 4.76418 8.10473
2879 4 1 26.1695 4.14574 9.02358
2883 4 1 24.8242 3.26427 8.71676
2878 4 1 27.202 4.67638 8.67225
2473 4 1 -0.0954841 5.49405 10.378
2475 4 1 0.103053 7.78791 10.5889
2477 4 1 2.43322 7.89325 9.95137
2476 4 1 1.29364 7.86617 10.2007
2481 4 1 3.41124 6.80949 10.5411
2480 4 1 4.279 7.35175 9.96602
2479 4 1 4.22403 7.87459 8.9101
2478 4 1 3.01619 8.05683 8.86847
2607 4 1 8.0294 6.55309 9.37684
2608 4 1 6.8225 6.70494 9.26126
2610 4 1 7.47077 8.0039 8.26466
2605 4 1 8.60899 5.83179 8.89674
2606 4 1 9.15984 6.93112 9.1704
2763 4 1 14.4834 6.6664 9.96946
2765 4 1 14.0988 6.00175 8.7275
2762 4 1 15.4837 6.27899 10.3811
2764 4 1 14.1913 7.18082 8.90796
2761 4 1 14.9482 7.33696 10.0662
2833 4 1 17.2838 6.16939 10.2392
2733 4 1 21.0736 5.80275 8.4159
2732 4 1 19.9022 5.42303 8.54246
2730 4 1 19.2344 5.85149 8.31425
2870 4 1 23.6639 7.08392 10.478
2874 4 1 25.242 6.56425 8.97061
2871 4 1 24.576 7.29396 9.78452
2873 4 1 24.7915 7.55596 8.50539
2872 4 1 25.3018 6.67363 9.01894
2611 4 1 6.94255 9.14337 8.53141
2612 4 1 7.7324 9.69419 9.238
2613 4 1 6.71823 10.1284 9.70472
2614 4 1 5.89316 9.49372 10.294
2638 4 1 8.64254 8.97588 10.1167
2754 4 1 15.0704 10.3129 9.76689
2756 4 1 15.3246 9.63378 10.5258
2753 4 1 15.3516 10.1712 8.58959
2752 4 1 16.409 9.49818 8.73128
2751 4 1 16.2258 10.0514 9.84479
2955 4 1 21.4847 9.46802 8.62811
2954 4 1 21.1664 8.33392 8.70773
2956 4 1 21.8208 10.5582 9.21322
3015 4 1 7.32322 13.2677 8.88862
3014 4 1 7.65903 12.2336 8.39361
3013 4 1 7.88578 11.9641 9.56594
3017 4 1 7.41492 12.9785 10.2488
3020 4 1 5.93833 12.9577 10.5914
3012 4 1 8.72837 12.0462 10.3489
3011 4 1 9.49506 11.505 9.53047
3010 4 1 10.6418 11.5497 9.92196
3009 4 1 10.2094 11.5032 8.77027
2750 4 1 16.2551 10.8431 8.96966
2964 4 1 17.4452 11.8431 8.27373
2960 4 1 18.4875 12.45 9.67122
2963 4 1 17.5474 11.2451 9.36995
2962 4 1 17.3115 12.3742 9.60697
2959 4 1 18.7436 11.2814 9.64181
2957 4 1 21.0791 11.5027 9.13614
2958 4 1 19.9464 11.2851 9.41679
3023 4 1 6.62675 15.8235 10.4128
3025 4 1 6.41994 16.1419 10.7551
3021 4 1 5.90349 14.1082 10.4194
3022 4 1 6.48674 14.8554 9.68176
3024 4 1 5.73891 16.1067 9.74539
3016 4 1 6.88486 13.9302 9.70912
2961 4 1 17.838 13.5165 9.76744
3052 4 1 -6.21838 17.8934 8.77846
3051 4 1 -5.28972 17.2104 9.18386
3050 4 1 -4.69092 18.1117 8.74086
3049 4 1 -4.2224 18.8194 9.61664
3046 4 1 -3.96479 18.5194 9.70821
3048 4 1 -4.79002 18.0826 10.3686
3035 4 1 1.79277 16.3966 9.87254
3034 4 1 2.15861 17.2949 10.5247
3076 4 1 -11.3882 20.8196 8.34314
3136 4 1 -5.60385 20.8177 8.56222
3045 4 1 -4.47036 19.3913 10.4486
3043 4 1 -2.95021 19.3013 10.5873
3044 4 1 -3.5322 19.8661 9.77099
3116 4 1 -12.6944 21.6908 9.35546
3115 4 1 -13.0251 21.9841 8.30809
3117 4 1 -13.3898 22.1852 10.1381
3118 4 1 -12.9066 23.1023 10.6905
3121 4 1 -12.6596 23.6079 10.5688
3122 4 1 -12.2384 23.3936 9.49443
3123 4 1 -11.3711 23.4893 10.3161
3125 4 1 -11.0316 23.2435 10.2088
3078 4 1 -10.0794 22.6466 8.13979
3079 4 1 -10.5004 23.8017 8.20574
3127 4 1 -9.10574 22.952 10.2942
3126 4 1 -9.92206 23.5802 9.7193
3129 4 1 -7.78887 23.6385 10.7146
3132 4 1 -5.49997 21.776 10.49
3131 4 1 -6.63762 21.7219 10.6957
3135 4 1 -4.87862 21.6192 9.20485
3134 4 1 -4.74998 22.7144 8.90462
3133 4 1 -4.76826 21.803 9.57054
2259 4 1 -22.5411 0.044516 11.3137
2264 4 1 -21.8666 1.81736 11.3965
2268 4 1 -22.724 2.68714 12.8017
2267 4 1 -23.2359 1.85651 13.4166
2265 4 1 -22.0225 2.36592 12.491
2260 4 1 -21.6013 0.628238 10.8016
2262 4 1 -20.3344 1.45648 12.191
2263 4 1 -21.1999 2.22746 12.2894
2261 4 1 -21.333 1.50037 11.6245
2489 4 1 2.03537 0.98502 13.0302
2488 4 1 2.37025 0.666949 11.9419
2487 4 1 1.62085 1.61852 11.6776
2486 4 1 1.70963 2.51648 10.8088
2494 4 1 5.33521 1.2811 11.3751
2491 4 1 3.12925 1.08087 12.6838
2493 4 1 4.50342 1.62655 12.1415
2492 4 1 3.73848 0.933604 11.6416
2528 4 1 6.44979 2.45113 10.9734
2534 4 1 6.67925 2.36435 13.3664
2532 4 1 6.83761 2.58963 12.3436
2580 4 1 12.1025 1.28477 12.0196
2579 4 1 11.6407 1.03692 10.9788
2581 4 1 11.7045 2.31882 12.2523
2564 4 1 14.7061 2.42242 12.902
2562 4 1 14.918 2.02191 12.6816
2266 4 1 -22.7094 2.89282 13.2395
2465 4 1 -0.25264 4.59276 11.3461
2464 4 1 -0.682544 4.77972 12.5453
2462 4 1 -0.570452 4.45704 13.2436
2466 4 1 0.667408 4.27526 12.025
2467 4 1 1.62436 4.71008 12.501
2463 4 1 0.281879 4.13012 12.4158
2468 4 1 2.70516 5.3203 12.7305
2529 4 1 7.47324 3.06003 10.9109
2531 4 1 6.96312 2.98539 11.1804
2530 4 1 7.3014 4.0457 11.5877
2533 4 1 7.11249 3.45393 13.1102
2801 4 1 7.88687 5.27459 12.094
2802 4 1 7.04014 4.75985 12.7063
2804 4 1 7.69848 4.59902 13.2589
2590 4 1 10.3608 2.84893 10.8265
2588 4 1 10.3385 3.85574 11.4147
2589 4 1 9.31943 3.14679 11.4497
2582 4 1 12.1511 3.19364 11.6075
2583 4 1 12.1029 3.66784 12.6969
2584 4 1 11.0586 3.67429 12.1693
2585 4 1 11.3898 3.80112 11.0244
2586 4 1 10.9257 3.15894 11.845
2561 4 1 15.2592 3.13965 12.5831
2563 4 1 15.4961 2.75682 12.0008
2559 4 1 15.9414 3.56905 13.196
2560 4 1 15.039 4.26819 12.9659
2835 4 1 17.9488 5.06679 11.6504
2837 4 1 17.8215 3.38788 13.1309
2836 4 1 18.2929 4.02674 12.2087
2829 4 1 16.5621 5.17303 13.2154
2723 4 1 20.6455 3.35567 10.8827
2840 4 1 19.5399 5.30603 13.2703
2720 4 1 21.9924 4.05769 12.6147
2721 4 1 21.8602 4.20174 11.3629
2719 4 1 22.1037 5.0089 13.3236
2443 4 1 -5.61768 7.77502 12.4031
2441 4 1 -6.86611 7.96249 11.257
2442 4 1 -5.78924 7.75952 11.1908
2444 4 1 -4.52797 7.30309 12.6714
2446 4 1 -4.16383 7.66625 12.939
2445 4 1 -3.408 6.81778 12.5178
2474 4 1 0.0592268 6.62957 10.8654
2472 4 1 0.672566 6.12998 11.0358
2471 4 1 0.411465 5.85703 12.1564
2470 4 1 0.454172 5.73411 13.3514
2469 4 1 1.68299 5.75636 13.0861
2482 4 1 4.0629 5.87077 10.8227
2798 4 1 4.91449 6.67877 10.9435
2800 4 1 7.03662 6.06197 11.7963
2797 4 1 5.43722 5.66092 11.2664
2799 4 1 6.08618 6.67147 11.301
2808 4 1 6.48664 7.43745 13.3047
2809 4 1 5.78851 7.5676 12.3064
2810 4 1 6.36836 7.9303 13.2525
2811 4 1 6.17459 7.21002 12.3334
2812 4 1 7.35028 6.92108 12.5206
2633 4 1 9.25673 7.04612 12.2985
2634 4 1 9.03012 6.64889 11.1229
2631 4 1 10.0251 6.19896 13.152
2632 4 1 9.84037 7.33383 13.3311
2635 4 1 8.19305 7.30717 11.7328
2760 4 1 14.5751 7.66392 11.1309
2827 4 1 15.1841 5.65066 12.7999
2830 4 1 16.0665 6.07149 12.7075
2826 4 1 14.1519 5.91298 13.3639
2834 4 1 17.4849 6.09181 11.3756
2832 4 1 17.6572 6.74771 11.1631
2831 4 1 17.018 6.48103 12.0758
2856 4 1 19.3281 6.41206 13.1927
2858 4 1 20.1343 6.80544 11.1554
2857 4 1 20.1873 6.89707 12.3842
2859 4 1 20.9931 6.0062 10.9281
2869 4 1 23.4954 7.36897 11.6771
2860 4 1 22.1377 5.83458 11.2429
2863 4 1 23.7515 6.32449 11.9347
2865 4 1 23.5428 5.89715 12.5037
2862 4 1 22.8866 6.43249 12.7044
2861 4 1 21.8386 6.56614 12.1303
2868 4 1 24.4414 7.1847 10.9659
2867 4 1 24.8453 7.50635 12.0866
2864 4 1 24.6295 6.23808 12.7473
2866 4 1 24.6828 6.32693 12.2129
2439 4 1 -7.66262 9.91795 11.1617
2440 4 1 -7.71889 8.78565 11.0674
2451 4 1 -5.50102 10.7075 11.8675
2438 4 1 -7.52533 9.79455 12.4072
2437 4 1 -6.67231 10.1139 13.1466
2448 4 1 -3.91988 8.59913 12.0489
2450 4 1 -4.55996 10.0133 11.4728
2453 4 1 -3.85341 10.3986 12.8626
2447 4 1 -4.48617 8.78498 13.1537
2449 4 1 -3.9358 9.14386 10.9241
2454 4 1 -3.15847 9.36821 12.8772
2452 4 1 -5.06434 10.5408 12.9735
2617 4 1 6.73692 10.3857 13.2771
2618 4 1 7.84685 9.96354 12.9567
2616 4 1 6.02212 10.5286 12.3552
2615 4 1 6.11993 9.73405 11.4128
2813 4 1 6.96047 8.08113 12.536
2814 4 1 8.00619 8.64226 12.5279
2636 4 1 8.91031 8.17234 12.092
2637 4 1 8.85688 9.167 11.3114
2640 4 1 10.016 9.07415 12.0698
2639 4 1 9.38832 8.99506 11.0406
2815 4 1 8.88818 9.05902 13.2851
2642 4 1 11.354 8.63576 11.7961
2641 4 1 10.8917 8.84815 12.9046
2643 4 1 12.206 8.73748 12.6455
2644 4 1 12.6112 9.76635 12.5887
2645 4 1 13.0009 8.75058 13.2013
2757 4 1 15.1238 10.7211 10.9021
2758 4 1 15.1432 9.8088 11.58
2759 4 1 15.1053 8.63714 11.4998
3019 4 1 7.01185 13.0094 11.0734
2755 4 1 14.9364 10.7818 10.9099
2416 4 1 -6.11723 15.4326 13.318
2415 4 1 -5.06019 15.5925 12.8052
2414 4 1 -4.00694 14.9098 12.9299
3028 4 1 4.61604 15.4798 11.8526
3027 4 1 4.79794 14.4041 11.2192
3026 4 1 5.74385 15.1687 11.0846
3018 4 1 8.13628 13.4739 11.1347
3047 4 1 -3.79533 18.5014 10.9113
3038 4 1 -0.116182 17.8606 11.0686
3040 4 1 -2.0397 18.7661 11.486
3039 4 1 -1.22943 18.033 10.9813
3037 4 1 1.09752 17.6866 11.4016
3036 4 1 1.31971 16.6082 11.0273
3033 4 1 2.59984 17.7514 11.6479
3031 4 1 3.48935 16.2967 12.13
3030 4 1 3.74286 17.1244 11.3597
3032 4 1 3.00946 17.1927 12.6763
3029 4 1 4.66447 16.6687 11.7673
3041 4 1 -1.42116 19.6798 11.07
3042 4 1 -2.47342 19.4456 11.6203
3119 4 1 -13.6631 22.3565 11.3983
3120 4 1 -13.2103 23.4411 11.6557
3128 4 1 -8.64729 23.0852 11.332
3124 4 1 -10.4422 23.9221 10.9424
3130 4 1 -7.2471 22.6294 11.2549
2269 4 1 -23.4472 2.30402 13.6942
2490 4 1 2.6863 0.196789 13.5522
2536 4 1 6.99495 2.50352 13.5396
2538 4 1 8.65058 2.23916 14.8137
2540 4 1 10.1096 1.2862 15.1674
2539 4 1 9.2066 1.8124 15.8586
2542 4 1 9.59849 2.36909 14.3566
2543 4 1 9.2687 1.52069 13.6313
2544 4 1 10.2881 2.06832 14.0758
2541 4 1 9.99959 2.42625 15.4064
2550 4 1 12.1946 0.845336 14.9748
2549 4 1 12.8398 1.2499 14.0676
2547 4 1 12.808 1.06782 13.7215
2545 4 1 11.2434 1.46344 13.907
2546 4 1 12.1619 2.08625 13.6264
2548 4 1 12.7023 0.170821 14.5641
2554 4 1 12.625 1.55793 15.8911
2553 4 1 13.4169 2.06891 15.2025
2555 4 1 13.0455 2.6524 16.1538
2551 4 1 13.0232 0.937907 15.8164
2567 4 1 13.9031 0.0365366 14.4796
2566 4 1 14.5775 0.640892 13.7175
2565 4 1 14.4637 1.87275 13.9093
2270 4 1 -22.4962 2.82144 14.2576
2271 4 1 -21.7907 3.76176 14.1938
2273 4 1 -20.6551 2.78057 15.043
2275 4 1 -20.1091 3.91987 16.072
2272 4 1 -20.8167 3.22311 13.919
2461 4 1 -0.127304 4.87897 14.2376
2460 4 1 -1.32608 4.5084 14.2674
2803 4 1 6.72858 4.81898 13.8966
2805 4 1 6.5676 4.72764 13.5977
2535 4 1 6.24539 2.94892 14.3326
2630 4 1 9.86745 5.23021 13.9616
2629 4 1 9.46566 4.12552 13.7234
2537 4 1 8.09343 2.79798 13.9163
2625 4 1 9.22588 3.73476 15.3712
2628 4 1 9.42055 5.34889 13.4987
2624 4 1 8.83392 4.70706 15.7786
2627 4 1 10.1794 5.33502 14.4796
2626 4 1 9.96468 4.08854 14.5023
2556 4 1 14.0425 3.22845 15.8368
2558 4 1 14.9693 3.78282 13.8284
2557 4 1 14.301 3.87077 14.8174
2839 4 1 18.444 4.91103 13.4925
2838 4 1 17.8242 4.02015 14.051
2842 4 1 18.3715 4.6948 13.681
2844 4 1 17.4289 5.01297 14.0584
2850 4 1 18.5328 4.65682 15.8426
2841 4 1 19.3291 4.63565 14.3028
2718 4 1 21.6831 5.07397 14.3783
2457 4 1 -2.95867 6.96148 14.6849
2459 4 1 -2.12995 5.43318 14.2517
2456 4 1 -2.11368 7.74404 14.2282
2458 4 1 -2.17583 6.22854 15.099
2806 4 1 5.86417 5.39477 14.3271
2807 4 1 6.26878 6.25631 13.6406
2620 4 1 7.34934 7.9616 14.208
2621 4 1 7.72781 6.80463 14.458
2622 4 1 7.74703 5.55337 14.2166
2623 4 1 8.43673 5.65923 15.1725
2822 4 1 10.7331 6.96035 14.7575
2825 4 1 13.0477 5.52738 13.5409
2821 4 1 11.7034 7.24077 15.2606
2823 4 1 11.4767 6.18544 15.2129
2824 4 1 12.4718 5.77422 14.6321
2819 4 1 11.2245 7.74236 15.0921
2828 4 1 15.8835 6.14047 13.6333
2672 4 1 14.8871 7.62802 15.6589
2673 4 1 14.971 6.37072 15.6269
2674 4 1 16.0143 6.75545 15.1419
2854 4 1 18.6657 6.92376 15.055
2843 4 1 18.1742 5.85116 13.6748
2675 4 1 16.3483 7.82405 14.7417
2845 4 1 16.8884 6.03338 14.1437
2846 4 1 17.9004 5.48831 14.3982
2852 4 1 18.7573 6.87963 15.2892
2851 4 1 18.6416 5.81478 15.7949
2848 4 1 17.3445 5.4633 16.1118
2847 4 1 17.7821 6.27865 15.3801
2855 4 1 19.5119 6.24938 14.4378
2853 4 1 19.8751 7.25579 15.2039
2712 4 1 20.8428 7.13951 15.4409
2713 4 1 21.2822 5.9936 15.2582
2716 4 1 22.3374 6.7614 14.5956
2717 4 1 22.6276 5.66391 14.1136
2715 4 1 22.5733 5.56356 14.6293
2714 4 1 21.6981 6.2227 14.1973
2455 4 1 -2.84764 8.36523 13.5371
2619 4 1 7.36487 9.0913 13.6716
2816 4 1 9.61853 8.37803 13.9895
2818 4 1 10.3221 8.38277 14.6075
2817 4 1 9.30223 8.64261 15.1544
2648 4 1 13.2691 9.70589 15.3564
2647 4 1 13.0942 8.64624 14.7026
2649 4 1 12.8354 8.71021 15.9648
2651 4 1 13.035 10.0842 15.5536
2678 4 1 16.0786 9.3738 15.7315
2646 4 1 13.8335 8.27594 13.8681
2679 4 1 15.4546 8.76544 14.8966
2681 4 1 15.6062 9.80792 15.0484
2676 4 1 16.0824 8.74386 15.4756
2682 4 1 15.1833 10.4006 16.0332
2677 4 1 17.1291 8.74536 16.0071
2700 4 1 18.2385 9.63463 16.0907
2680 4 1 16.2139 9.34542 14.198
2702 4 1 19.0845 9.09039 15.9103
2709 4 1 21.4615 9.02894 15.1513
2705 4 1 21.0021 9.54601 16.0519
2699 4 1 19.1256 10.0653 15.4668
2704 4 1 20.4664 8.47372 15.7775
2710 4 1 22.1687 8.43078 15.853
2708 4 1 22.3644 8.247 14.8692
2707 4 1 22.1936 8.38061 16.0201
2706 4 1 22.0083 9.43508 15.3984
2436 4 1 -6.58163 11.0297 13.8688
2435 4 1 -5.44049 10.8945 14.3019
2434 4 1 -5.44562 11.561 15.2728
2432 4 1 -4.16608 13.0163 14.3331
2433 4 1 -4.39571 12.0779 15.0482
2418 4 1 -5.82812 14.4149 14.6292
2420 4 1 -6.92548 14.0636 14.2993
2419 4 1 -6.52464 15.249 14.1651
2417 4 1 -6.12799 14.1913 13.5514
2421 4 1 -6.14358 13.6571 15.0775
2422 4 1 -5.57293 14.1559 16.1169
2431 4 1 -3.85195 13.9425 15.0633
2413 4 1 -3.5596 15.2079 13.9756
2412 4 1 -2.81379 16.0837 14.0843
2430 4 1 -4.58568 14.3647 14.169
2429 4 1 -3.55821 14.4258 14.9323
2428 4 1 -3.58503 13.9895 16.0489
2406 4 1 -1.15415 15.8154 15.729
2404 4 1 0.457963 14.3931 15.9545
2410 4 1 -2.22225 17.3253 15.1361
2411 4 1 -2.64216 17.2477 13.955
2409 4 1 -1.1213 17.6118 14.9782
2408 4 1 -1.14202 16.7432 15.8563
2407 4 1 -2.20998 16.3914 16.1246
2284 4 1 -19.7149 2.2379 17.557
2283 4 1 -20.7141 1.56583 17.4771
2285 4 1 -20.0891 1.53309 18.4958
2286 4 1 -19.5873 2.68113 18.6181
2280 4 1 -20.6665 2.34655 17.8443
2552 4 1 13.5165 1.82705 16.4218
2277 4 1 -21.5953 4.28114 17.0803
2274 4 1 -20.2543 2.71877 16.2054
2276 4 1 -20.8456 4.84573 16.2959
2279 4 1 -20.1653 3.40544 17.7314
2278 4 1 -20.5713 4.54136 17.7812
2282 4 1 -20.8471 2.72819 17.5823
2281 4 1 -19.7384 2.74751 17.2415
2657 4 1 10.7103 7.73986 17.6645
2820 4 1 11.6356 7.88277 16.1905
2658 4 1 11.7182 7.05639 17.8213
2659 4 1 12.1106 5.93381 18.037
2661 4 1 12.8667 5.89624 17.6213
2660 4 1 12.9776 5.62164 18.8105
2663 4 1 13.3271 7.45606 17.909
2671 4 1 15.4467 8.07303 16.6767
2666 4 1 15.2049 6.73073 18.4528
2665 4 1 14.2707 7.37932 18.6464
2664 4 1 13.7122 6.43811 18.3179
2662 4 1 13.5617 6.72167 16.9561
2849 4 1 18.3398 5.45964 16.7769
2711 4 1 21.3384 7.73509 16.3074
2654 4 1 12.8403 9.55082 18.0841
2653 4 1 12.6012 10.6227 17.7864
2655 4 1 11.612 9.60714 18.3852
2652 4 1 12.9718 10.5781 16.5709
2656 4 1 11.0303 8.86717 17.5242
2670 4 1 14.7189 8.61075 17.4559
2650 4 1 13.7754 9.5041 16.2899
2668 4 1 14.3183 8.60326 18.1085
2669 4 1 14.778 9.70625 18.1445
2698 4 1 18.4975 10.1485 16.4648
2697 4 1 17.6685 9.56378 17.162
2696 4 1 17.0026 10.5354 16.8995
2703 4 1 19.4157 8.0791 16.3484
2701 4 1 19.1477 9.79243 16.8827
2683 4 1 14.5926 10.9663 16.8712
2684 4 1 14.3938 10.8439 17.9744
2685 4 1 15.1702 10.8339 18.7953
2693 4 1 15.7429 12.1138 16.1813
2694 4 1 15.939 12.5758 17.2793
2689 4 1 16.1291 12.5189 18.2652
2692 4 1 15.7493 12.5016 17.3254
2695 4 1 16.2213 11.4287 17.2867
2691 4 1 16.6062 12.8522 18.1103
2427 4 1 -3.7467 15.1784 16.1741
2425 4 1 -3.68462 14.4746 17.4535
2426 4 1 -3.58492 13.9373 16.346
2423 4 1 -4.75884 13.5841 16.8096
2424 4 1 -4.81275 14.4756 17.5712
2405 4 1 -0.111564 15.3704 16.1601
2398 4 1 -1.24446 15.1962 18.3478
2402 4 1 -0.842727 14.0094 17.2965
2400 4 1 -2.06693 15.8092 17.2413
2401 4 1 -1.31974 15 17.691
2399 4 1 -1.35506 14.81 17.1528
2403 4 1 0.101686 13.5957 16.7707
2397 4 1 -0.748723 16.2547 18.2859
2292 4 1 -17.945 2.10824 21.1684
2287 4 1 -19.0595 2.83074 19.6243
2289 4 1 -18.9478 2.83212 20.0156
2288 4 1 -20.0906 3.02272 20.3474
2291 4 1 -17.6075 3.25884 20.7964
2290 4 1 -17.7855 2.96333 19.6487
2667 4 1 14.7786 7.76799 18.8536
2377 4 1 -1.52967 10.2478 21.3241
2375 4 1 -1.40325 10.6332 21.2065
2376 4 1 -1.21283 10.011 20.2463
2378 4 1 -0.663515 10.997 20.864
2379 4 1 -0.771591 12.111 21.2629
2393 4 1 -1.82861 13.416 20.6313
2380 4 1 0.16475 12.9056 21.099
2686 4 1 15.2797 11.4936 19.7808
2687 4 1 15.6203 12.5548 20.1097
2690 4 1 16.776 12.8302 19.2993
2688 4 1 16.4777 12.827 19.4066
2396 4 1 -1.3097 15.7901 19.2764
2395 4 1 -0.451216 15.204 19.8081
2392 4 1 -2.22076 14.5448 20.8725
2391 4 1 -1.57398 15.3509 21.3274
2394 4 1 -0.979667 14.206 20.3473
2381 4 1 0.183935 14.126 21.5154
2382 4 1 1.22315 13.8135 21.0405
2383 4 1 0.187941 14.0238 20.679
2384 4 1 1.02401 14.6204 21.1082
2385 4 1 0.602048 15.7754 21.3864
2387 4 1 1.36663 15.8453 20.9618
2301 4 1 -16.2737 0.146615 22.7548
2296 4 1 -17.0782 2.23093 22.2366
2295 4 1 -16.8371 1.06275 22.2954
2293 4 1 -18.3976 2.5149 22.2221
2294 4 1 -17.77 1.59587 22.7244
2297 4 1 -16.9126 1.0466 22.0719
2306 4 1 -15.2467 1.54526 22.7653
2304 4 1 -15.7815 2.12693 23.4531
2300 4 1 -15.4192 0.122593 23.6187
2307 4 1 -14.059 1.23649 22.6919
2305 4 1 -14.75 1.69681 23.8188
2299 4 1 -15.6763 0.453773 22.4414
2298 4 1 -15.8869 1.32074 21.638
2303 4 1 -15.4688 1.18141 24.0303
2308 4 1 -13.6321 2.13046 23.3065
2302 4 1 -15.1683 0.446464 23.0938
2352 4 1 -3.35462 0.264459 23.5751
2353 4 1 -2.97168 1.31482 23.6753
2354 4 1 -2.65878 2.42869 23.4319
2317 4 1 -10.5139 3.43499 24.0426
2322 4 1 -8.32126 4.82895 24.0004
2355 4 1 -2.36288 3.62274 23.2951
2356 4 1 -1.87348 4.59688 23.7299
2361 4 1 -3.57738 5.40142 24.1029
2359 4 1 -3.24459 5.71094 23.9457
2362 4 1 -3.37827 6.58658 24.1682
2364 4 1 -3.83423 8.26375 23.8985
2369 4 1 -1.47202 10.2314 24.2022
2372 4 1 -1.7626 10.6676 23.7923
2373 4 1 -1.16134 10.125 22.9436
2370 4 1 -0.631238 9.5817 23.6566
2371 4 1 -1.73386 9.48558 24.0243
2374 4 1 -1.98976 10.8038 22.2575
2390 4 1 -0.485234 15.1341 21.7518
2389 4 1 0.258249 15.7628 22.3289
2386 4 1 1.49825 15.6661 22.1357
2388 4 1 1.08738 16.4556 21.9671
2310 4 1 -13.5634 2.37556 25.4288
2309 4 1 -13.1568 2.49308 24.2995
2336 4 1 -10.9458 0.79241 26.0389
2312 4 1 -12.5593 1.45767 24.3329
2314 4 1 -11.8127 2.34139 24.6771
2313 4 1 -11.5004 1.19703 24.8681
2311 4 1 -12.7032 1.50742 25.5518
2337 4 1 -12.165 0.627262 25.7942
2338 4 1 -11.0437 0.935412 25.9129
2334 4 1 -9.62868 1.18054 26.4479
2335 4 1 -10.0068 0.362206 25.577
2339 4 1 -10.1123 1.49962 25.3309
2333 4 1 -8.65962 1.90586 26.2994
2343 4 1 -8.52326 2.54773 24.9046
2340 4 1 -9.73903 2.27465 26.2401
2348 4 1 -5.64238 0.182811 25.7205
2346 4 1 -5.74122 1.60186 25.3512
2344 4 1 -7.37318 2.43529 24.6893
2345 4 1 -6.62765 2.32464 25.6637
2347 4 1 -4.93774 0.882627 24.9279
2350 4 1 -4.30345 0.838733 25.4383
2351 4 1 -3.42083 0.681609 24.6711
2315 4 1 -12.1625 3.25501 25.3615
2316 4 1 -11.2485 2.76297 24.7631
2319 4 1 -11.0712 3.90496 25.0765
2318 4 1 -10.3691 2.93563 25.0238
2341 4 1 -8.8343 3.0149 26.2804
2320 4 1 -9.95636 3.83768 24.5704
2321 4 1 -9.17965 4.60801 24.7884
2342 4 1 -8.44025 3.58803 25.3066
2325 4 1 -8.34031 4.15129 26.299
2324 4 1 -7.61145 4.9201 25.8421
2326 4 1 -7.19978 4.28835 26.5995
2357 4 1 -2.48127 4.20835 24.6844
2323 4 1 -8.19091 5.44085 24.9737
2360 4 1 -4.03228 6.5581 24.24
2363 4 1 -3.67635 7.55082 24.845
2358 4 1 -2.26629 5.45597 24.5444
2365 4 1 -3.09357 8.69671 24.7845
2366 4 1 -3.74212 9.42774 25.4397
2368 4 1 -1.95254 10.0522 25.2735
2367 4 1 -2.67768 9.03317 25.1287
2332 4 1 -8.55419 2.06142 27.4981
2330 4 1 -8.3826 4.1989 27.3671
2327 4 1 -8.28663 4.52644 26.9234
2329 4 1 -8.76447 3.17306 27.6136
2331 4 1 -8.29274 3.08136 27.8628
2328 4 1 -8.00585 4.06522 28.0067
ITEM: TIMESTEP
25700000
ITEM: NUMBER OF ATOMS
1913
ITEM: BOX BOUNDS ff ff ff
-3.5000000000000000e+01 3.5000000000000000e+01
-3.5000000000000000e+01 3.5000000000000000e+01
-3.5000000000000000e+01 3.5000000000000000e+01
ITEM: ATOMS id mol type x y z
3605 4 1 -8.14545 -9.76725 -8.44995
3604 4 1 -7.38852 -8.86322 -8.37092
3602 4 1 -8.10507 -7.78589 -8.24886
3601 4 1 -6.99533 -7.52192 -8.22682
3603 4 1 -7.1011 -7.76388 -8.82106
3599 4 1 -5.59863 -6.84389 -8.39443
3598 4 1 -5.00928 -6.20979 -9.21987
3593 4 1 -3.69214 -7.49861 -8.2899
3597 4 1 -4.03138 -5.46905 -9.33206
3596 4 1 -3.15225 -6.20344 -9.42864
3594 4 1 -3.5218 -6.28839 -8.54795
3595 4 1 -2.4 -6.26371 -8.37994
3609 4 1 -8.6996 -10.3869 -5.92384
3608 4 1 -9.45432 -10.6678 -6.71899
3607 4 1 -8.74734 -9.80631 -6.48421
3606 4 1 -8.90644 -10.1029 -7.60765
3591 4 1 -3.36424 -8.99626 -6.80411
3588 4 1 -3.731 -8.79217 -5.48711
3589 4 1 -2.86886 -8.144 -5.84091
3590 4 1 -2.18658 -8.73867 -6.66259
3600 4 1 -5.87413 -7.91106 -8.00136
3592 4 1 -3.90625 -7.89227 -7.11728
3509 4 1 1.34368 -0.599806 -5.54386
3511 4 1 1.89684 -1.01635 -5.43946
3499 4 1 4.45507 -0.0914818 -5.40657
1808 4 1 2.0504 -27.7124 -2.79801
1807 4 1 2.4797 -27.4338 -3.84174
1809 4 1 1.19157 -26.9063 -2.8369
1806 4 1 2.49781 -26.2691 -3.99841
1805 4 1 3.64805 -25.8316 -3.94494
1803 4 1 5.04625 -24.4891 -3.55219
1804 4 1 4.2641 -24.8884 -4.47511
1802 4 1 6.07751 -24.6972 -2.97477
3583 4 1 -4.24268 -10.957 -4.56177
3581 4 1 -4.09196 -11.2973 -3.02746
3559 4 1 0.992125 -10.9097 -3.03405
3560 4 1 1.80238 -10.8055 -3.97364
3610 4 1 -8.79483 -10.2441 -4.76422
3612 4 10 -8.9423 -8.7254 -5.26442
3614 4 10 -8.9352 -8.63807 -5.1021
3613 4 10 -8.52657 -9.31436 -4.22706
3611 4 1 -8.34403 -9.21039 -4.26194
3587 4 1 -3.61675 -9.4138 -4.51456
3585 4 1 -4.03184 -9.04345 -4.25702
3584 4 1 -4.80701 -9.89874 -4.10962
3586 4 1 -3.21439 -9.30434 -3.40002
3582 4 1 -3.39345 -10.7101 -3.81795
3557 4 1 -0.549664 -10.0294 -3.17341
3556 4 1 0.640945 -10.2568 -2.92309
3558 4 1 0.260851 -10.5252 -3.85342
3561 4 1 2.24014 -9.91402 -3.33937
3519 4 1 -1.03346 -0.261779 -3.15482
3510 4 1 1.57059 -0.694719 -4.38269
3512 4 1 2.01074 -1.35748 -4.28722
3513 4 1 1.64947 -0.760215 -3.32303
3518 4 1 0.129604 -0.121004 -3.20501
3500 4 1 3.75638 -0.158108 -4.48896
1788 4 1 8.3741 -27.4198 -0.29364
1816 4 1 -0.486391 -24.8576 -0.651876
1812 4 1 0.558569 -26.4075 -0.417146
1811 4 1 0.933969 -25.7936 -1.46625
1810 4 1 0.490148 -26.7119 -1.96265
1814 4 1 0.612055 -24.2877 -0.218497
1813 4 1 0.102408 -25.3705 -0.232042
1801 4 1 4.99719 -24.4657 -2.56285
1794 4 1 7.65104 -24.3082 -1.33084
1787 4 1 8.53271 -26.1766 -0.0521782
1815 4 1 -0.320212 -23.7503 -0.843046
1800 4 1 5.8762 -24.1852 -1.81163
1799 4 1 5.8905 -23.2587 -1.01831
1798 4 1 7.03549 -22.7967 -0.944696
1795 4 1 6.75889 -23.9847 -0.625938
1793 4 1 7.70568 -23.7742 -0.243626
3580 4 1 -3.88014 -12.4006 -2.45166
3579 4 1 -2.71711 -12.4806 -2.00896
3578 4 1 -3.484 -13.3987 -2.11723
3576 4 1 -2.20351 -11.9818 -2.2854
3575 4 1 -1.3463 -11.1724 -2.08002
3574 4 1 -1.67822 -12.3362 -2.16206
3577 4 1 -2.31672 -13.1818 -2.14688
3573 4 1 -0.375116 -12.3126 -2.15242
3570 4 1 2.20398 -12.2973 -2.64747
3571 4 1 1.83176 -13.3125 -2.12444
3572 4 1 0.784747 -12.6684 -1.91858
3569 4 1 3.38372 -11.9041 -2.66042
3568 4 1 2.827 -11.1499 -1.85425
3566 4 1 3.81121 -10.949 -1.16792
3552 4 1 -0.512129 -8.44786 -1.68578
3563 4 1 2.32813 -10.5537 -1.18541
3554 4 1 0.148998 -9.26853 -1.19423
3553 4 1 0.306928 -9.08617 -2.39521
3555 4 1 0.961105 -9.88697 -1.86505
3562 4 1 1.95912 -10.0647 -2.12575
3565 4 1 2.86976 -10.6499 -0.389224
3567 4 1 3.38932 -10.0673 -1.76738
3564 4 1 3.37831 -10.1116 -1.37208
3547 4 1 -2.7111 -6.87527 -2.39293
3550 4 1 -0.279292 -7.81292 -1.20081
3548 4 1 -1.63143 -7.46768 -2.32316
3546 4 1 -2.06925 -5.88598 -2.00883
3551 4 1 -0.0936745 -7.42687 -2.23363
3549 4 1 -1.48852 -7.92183 -1.17042
3537 4 1 1.65835 -5.56161 -0.441336
3544 4 1 -0.157021 -5.0502 -2.34393
3545 4 1 -1.34696 -5.00866 -2.55439
3539 4 1 0.0206874 -4.27398 -0.744186
3543 4 1 0.544732 -4.15624 -2.24224
3540 4 1 0.621257 -3.16994 -0.539608
3542 4 1 0.640469 -3.40748 -1.22433
3541 4 1 0.299534 -4.39429 -0.577356
3538 4 1 0.557453 -5.28505 -0.990395
3522 4 1 -3.10558 -1.81546 -1.97919
3525 4 1 -2.58634 -2.24269 -0.244573
3523 4 1 -2.48922 -1.64407 -0.993399
3521 4 1 -2.09151 -1.21309 -1.80178
3520 4 1 -1.05617 -1.20058 -2.54397
3516 4 1 0.687911 -0.0790119 -1.48914
1790 4 1 7.29878 -26.1103 0.704335
1792 4 1 7.23689 -24.5543 0.603992
1785 4 1 10.5937 -25.7511 0.878341
1784 4 1 9.84956 -25.3034 1.69196
1791 4 1 8.08004 -25.1889 1.03119
1786 4 1 9.55582 -26.1823 0.45008
1781 4 1 10.6645 -25.1043 2.61296
1789 4 1 8.35338 -26.3336 0.143506
1982 4 1 -11.3577 -22.9434 1.62373
1981 4 1 -12.3636 -23.189 1.15167
1980 4 1 -13.3328 -22.4592 1.40195
1983 4 1 -10.663 -23.2145 2.61359
1819 4 1 -0.950459 -23.0787 0.599629
1820 4 1 -0.513393 -22.4475 1.57528
1818 4 1 -0.0385093 -23.7627 0.350372
1817 4 1 -1.13026 -24.1427 0.0653123
1822 4 1 0.088894 -22.4228 1.89513
1821 4 1 0.0929541 -21.572 1.11893
1823 4 1 0.109153 -23.5621 2.40436
1796 4 1 6.24427 -23.2856 0.223012
1797 4 1 6.74239 -22.2878 0.0610434
1922 4 1 -13.5685 -19.7008 2.15854
1921 4 1 -14.0322 -20.732 2.45563
1979 4 1 -13.5998 -21.4533 0.770418
1919 4 1 -14.6793 -19.0398 2.09242
1924 4 1 -13.9629 -19.9459 1.71474
1925 4 1 -14.4083 -19.4587 0.599159
1978 4 1 -12.9071 -20.6874 1.23764
1923 4 1 -13.217 -19.1996 1.13682
1976 4 1 -12.4356 -20.2196 2.21737
1975 4 1 -12.5499 -20.9236 1.32257
1977 4 1 -11.7033 -20.8446 1.55844
1974 4 1 -11.9709 -19.9232 1.58255
1738 4 1 16.8109 -19.9599 2.18643
1930 4 1 -15.9246 -16.8171 2.45306
1927 4 1 -14.659 -17.4142 1.08748
1928 4 1 -15.3319 -18.2105 1.80309
1926 4 1 -14.9357 -18.4346 0.543935
1929 4 1 -16.1012 -17.9911 2.66607
1972 4 1 -12.5649 -17.7757 1.2402
1971 4 1 -11.6215 -18.1715 1.88155
1973 4 1 -12.3708 -18.8339 1.76874
1969 4 1 -11.8859 -16.9721 1.76003
1934 4 1 -15.7977 -15.7007 2.53132
1704 4 10 23.8682 -14.2094 2.00185
1705 4 1 24.7655 -13.5853 2.41465
1703 4 10 24.5638 -15.0358 2.68778
1707 4 1 24.5057 -13.9728 2.33843
1706 4 1 24.9824 -13.6422 1.27044
1716 4 1 23.5044 -13.0603 2.66508
1710 4 1 25.1244 -11.5783 2.59021
1709 4 1 25.0607 -11.982 1.50679
1708 4 1 24.7374 -13.202 1.4273
3536 4 1 1.0154 -6.44296 0.215137
3533 4 1 -0.511293 -4.98563 1.70277
3527 4 1 -2.16921 -2.96225 0.624305
3531 4 1 -1.10457 -3.57214 0.319724
3532 4 1 -1.1863 -4.69795 0.761286
3534 4 1 -0.110341 -5.26317 0.636879
3535 4 1 1.1103 -5.19619 0.288751
3526 4 1 -2.06352 -1.8342 0.786048
3528 4 1 -1.57205 -2.52556 1.60274
3529 4 1 -1.16429 -1.74747 0.849326
3530 4 1 -0.560524 -2.58822 0.273815
3524 4 1 -2.30424 -1.16172 0.109792
1988 4 1 -11.902 -24.6731 4.9744
1824 4 1 0.427766 -24.5164 3.02879
1825 4 1 1.58633 -24.7417 3.45104
1782 4 1 10.3432 -25.7248 3.62924
1783 4 1 9.49841 -25.7666 2.76018
1778 4 1 10.7055 -24.4884 5.07714
1780 4 1 11.0454 -25.1473 3.80148
1779 4 1 11.6139 -25.3119 4.87443
1985 4 1 -12.4443 -24.2064 3.43925
1987 4 1 -12.3803 -23.6605 5.33885
1986 4 1 -12.4347 -23.2342 4.22734
1984 4 1 -11.4611 -24.06 2.72648
1990 4 1 -11.9377 -22.7706 5.34178
1991 4 1 -10.7713 -22.576 5.20717
1826 4 1 1.84775 -23.7798 3.99578
1827 4 1 2.15885 -23.0843 4.87646
1828 4 1 1.57273 -22.1291 4.92933
1920 4 1 -14.7825 -19.9366 2.88883
1917 4 1 -14.3609 -19.7073 4.03543
1916 4 1 -13.4252 -20.4316 4.26776
1915 4 1 -12.6213 -19.9883 3.57172
1914 4 1 -11.8755 -19.9086 4.56975
1912 4 1 -10.607 -18.912 5.29689
1874 4 1 -2.57704 -19.1769 4.3935
1873 4 1 -1.88124 -19.0448 5.36836
1740 4 1 15.8929 -20.4598 4.30032
1737 4 1 16.8738 -19.5138 3.30629
1739 4 1 16.6731 -20.2793 3.35173
1741 4 1 16.2295 -20.9504 5.36318
1932 4 1 -16.4078 -16.4584 3.22659
1931 4 1 -16.2454 -17.6119 3.27389
1918 4 1 -14.52 -18.7273 3.2474
1933 4 1 -15.2631 -16.3364 3.39451
1935 4 1 -15.6146 -16.1547 3.6332
1937 4 1 -15.9904 -16.9345 4.94945
1938 4 1 -15.3311 -17.8714 5.13679
1966 4 1 -11.6326 -16.5807 3.57825
1968 4 1 -12.3957 -17.0156 2.80247
1970 4 1 -11.379 -17.4263 2.74855
1967 4 1 -12.6053 -16.8709 4.0192
1963 4 1 -11.3407 -16.376 3.99901
1911 4 1 -10.6608 -18.0222 4.40343
1910 4 1 -10.6493 -17.0751 3.71398
1909 4 1 -9.93081 -16.3007 4.35061
1907 4 1 -8.50119 -16.9284 5.24182
1878 4 1 -1.64782 -18.0006 4.23521
1879 4 1 -1.38627 -17.1351 5.09196
1877 4 1 -0.773851 -17.353 3.77423
1876 4 1 -0.766454 -18.4062 4.36051
1875 4 1 -1.96696 -18.3158 3.89425
1734 4 1 15.9868 -16.9617 4.08978
1731 4 1 15.6719 -16.4473 4.09106
1735 4 1 16.8802 -17.7516 4.20216
1736 4 1 17.4245 -18.7458 4.10198
1733 4 1 16.1698 -16.2115 3.17328
1936 4 1 -15.8032 -15.8186 4.76421
1965 4 1 -11.6386 -15.3518 3.70241
1961 4 1 -11.1315 -14.2278 4.89969
1962 4 1 -11.5805 -15.238 4.4156
1964 4 1 -12.4735 -15.9431 4.22425
1908 4 1 -8.85653 -15.894 4.69577
1883 4 1 -1.73251 -15.4215 5.054
1881 4 1 -2.48584 -15.4588 4.89843
1880 4 1 -1.51379 -16.0887 4.51278
1882 4 1 -2.1236 -14.4097 4.57485
1730 4 1 16.291 -15.4393 3.85169
1728 4 1 18.0778 -15.3549 4.50784
1727 4 1 18.8244 -14.3842 4.73945
1732 4 1 16.4563 -15.6242 4.25814
1729 4 1 17.4549 -15.6037 3.43488
1726 4 1 19.9404 -13.9334 4.91729
1725 4 1 19.8526 -15.0776 4.71838
1724 4 1 20.6956 -14.2791 4.66229
1723 4 1 20.5562 -13.72 3.60278
1702 4 10 24.8552 -14.4148 3.68266
1721 4 1 21.1426 -12.116 3.58206
1718 4 1 22.0064 -11.9308 4.15956
1717 4 1 22.6297 -12.377 3.22052
1715 4 1 24.1326 -12.9822 3.69171
1714 4 1 24.1229 -12.0756 2.87816
1712 4 1 23.7399 -12.0991 3.53386
1713 4 1 23.3401 -11.1339 3.07088
1711 4 1 24.0919 -11.1442 2.92531
1722 4 1 21.5759 -13.2542 3.31113
1719 4 1 21.8072 -10.7824 4.42488
1720 4 1 21.7907 -11.9008 4.57388
2900 4 1 22.9118 -5.49986 4.81862
2898 4 1 21.9781 -4.73018 4.0378
2897 4 1 22.6644 -4.05741 3.26154
2899 4 1 22.6474 -4.30919 4.89919
2907 4 1 24.1784 -3.61004 4.57551
2908 4 1 23.3312 -2.89578 4.11404
2896 4 1 22.3452 -3.59722 4.24838
2895 4 1 21.8971 -3.00219 5.12444
2910 4 1 24.5223 -3.08537 2.7789
2911 4 1 25.7295 -2.91647 2.9668
2915 4 1 26.6062 -2.78366 5.21169
2914 4 1 26.7075 -2.7672 3.98193
2502 4 1 4.9194 -0.714237 3.68929
2503 4 1 5.26632 -1.42974 4.55257
2504 4 1 4.86947 -0.341514 4.76934
2499 4 1 5.48649 -0.202681 3.17943
2512 4 1 7.5817 -0.0868898 5.13466
2513 4 1 8.49364 -0.389845 4.33357
2909 4 1 23.4303 -2.5262 2.92012
2894 4 1 22.7228 -2.04865 5.31165
2912 4 1 25.7491 -1.87404 3.39702
2913 4 1 26.6961 -2.36185 2.88195
2918 4 1 24.5341 -0.605124 5.11234
2917 4 1 25.4416 -1.32448 4.90702
2936 4 1 28.4553 -0.928102 3.95395
2933 4 1 27.8762 -0.159235 5.09473
2000 4 1 -9.79338 -25.3047 7.42835
2002 4 1 -8.2512 -26.2805 7.5898
1989 4 1 -11.8586 -23.8439 5.76941
1993 4 1 -10.3805 -22.5272 6.24759
1994 4 1 -9.50913 -22.5397 7.09741
1996 4 1 -9.92907 -23.7661 8.0531
1835 4 1 -0.643654 -22.7626 8.0099
1836 4 1 -0.511859 -21.5772 8.02379
1831 4 1 1.23305 -21.5869 6.97936
1833 4 1 0.00498162 -23.0127 7.50108
1832 4 1 1.1833 -22.6928 7.19998
1770 4 1 9.94476 -22.3057 7.63395
1771 4 1 9.85946 -23.1251 6.82523
1772 4 1 10.4904 -24.0977 7.01366
1777 4 1 11.3644 -23.5998 5.54762
1775 4 1 11.4988 -23.1345 5.69398
1774 4 1 11.5403 -22.1398 6.45394
1776 4 1 12.2799 -23.9994 6.18203
1773 4 1 11.0032 -22.9676 7.10152
1767 4 1 10.8274 -21.644 7.07989
1944 4 1 -12.3255 -18.9354 6.66527
1947 4 1 -12.0726 -19.1297 6.49606
1913 4 1 -11.5279 -19.5487 5.65501
2088 4 1 -12.7227 -20.4628 7.77808
1992 4 1 -10.3722 -21.5363 5.65007
1897 4 1 -8.14 -19.214 7.60471
2042 4 1 -8.81142 -19.9876 7.5923
1895 4 1 -7.13774 -19.7344 6.78099
1893 4 1 -5.75835 -19.0175 8.05937
1894 4 1 -6.97656 -19.0006 7.77536
1872 4 1 -0.810711 -18.9431 5.84346
1829 4 1 1.62144 -21.1496 5.56409
1830 4 1 0.484854 -21.4724 6.07916
1870 4 1 1.21368 -19.6887 6.81186
1871 4 1 0.0538988 -19.4287 6.57867
1869 4 1 0.314131 -19.7008 7.64323
1769 4 1 9.80583 -21.1235 7.75309
1768 4 1 10.7295 -20.4259 7.23127
1764 4 1 11.7373 -20.9595 7.41723
1765 4 1 12.3085 -19.932 7.70075
1766 4 1 11.6565 -20.9462 7.49903
1746 4 1 15.603 -19.0789 8.01589
1744 4 1 15.9496 -19.3628 8.05739
1743 4 1 16.4723 -19.9043 7.03078
1742 4 1 16.37 -21.0318 6.60357
1942 4 1 -13.9381 -17.9617 5.68822
1941 4 1 -14.7656 -17.2347 6.31261
1940 4 1 -15.1584 -18.3286 6.43702
1950 4 1 -13.7129 -16.763 6.83503
1939 4 1 -14.4704 -17.5287 5.99055
1943 4 1 -12.7713 -18.3627 5.75585
1946 4 1 -12.2798 -18.0962 7.15331
1945 4 1 -13.3756 -18.6117 7.0189
1948 4 1 -12.3943 -17.9314 6.75088
1949 4 1 -13.0313 -17.4075 5.98662
1952 4 1 -13.03 -16.6039 6.5049
1899 4 1 -8.14051 -17.337 7.1227
1904 4 1 -8.77708 -16.2781 7.84191
1906 4 1 -8.23939 -16.5906 6.35357
1898 4 1 -8.01236 -18.4016 6.72809
1896 4 1 -7.8235 -18.7605 6.5126
1903 4 1 -7.68576 -16.2824 7.35403
1886 4 1 -3.58056 -17.1967 6.4237
1888 4 1 -4.50894 -17.798 7.98527
1887 4 1 -4.50985 -16.9133 7.11231
1885 4 1 -2.87117 -17.3444 5.43074
1884 4 1 -2.2266 -16.3717 5.63993
1860 4 1 -1.72824 -18.4445 7.52895
1866 4 1 -0.501075 -16.8051 7.80667
1862 4 1 -2.04546 -16.8308 7.27405
1865 4 1 -1.66955 -16.9217 7.66671
1868 4 1 0.597334 -18.6716 7.12522
1867 4 1 0.423231 -17.5882 7.67348
1959 4 1 -10.8987 -14.1871 6.57163
1955 4 1 -12.2883 -15.7693 7.14389
1954 4 1 -12.6157 -14.8335 7.88483
1951 4 1 -13.2498 -15.8657 7.48678
1956 4 1 -12.0761 -14.6936 7.42044
1957 4 1 -11.5513 -15.0106 6.38053
1958 4 1 -11.1657 -14.9801 7.44023
1953 4 1 -12.7085 -15.9677 7.40132
1902 4 1 -8.82725 -15.9992 7.78125
1960 4 1 -10.2341 -14.3187 5.61613
1905 4 1 -8.18568 -15.6493 7.01141
2901 4 1 22.2023 -5.64787 5.80492
2902 4 1 23.4194 -5.5204 5.88011
2903 4 1 24.136 -4.57134 5.75587
2892 4 1 22.242 -4.0118 5.90307
2891 4 1 22.9962 -3.14831 5.54381
2893 4 1 22.5531 -2.95898 5.96417
2905 4 1 25.5407 -3.69764 6.52308
2906 4 1 25.0079 -3.45644 5.41704
2904 4 1 25.3339 -4.45514 5.61074
2515 4 1 7.70138 -0.919623 5.69951
2517 4 1 7.63215 -0.535747 7.03836
2506 4 1 6.52941 -0.670722 5.75971
2514 4 1 8.8001 -0.563366 5.44996
2516 4 1 8.50572 -0.195589 6.2199
2890 4 1 22.2895 -2.52041 6.37996
2889 4 1 21.8444 -2.16321 7.46289
2887 4 1 22.912 -1.54577 7.12435
2888 4 1 22.0129 -1.50571 6.46805
2885 4 1 23.265 -1.22345 7.53985
2886 4 1 22.4875 -0.368394 7.34688
2922 4 1 25.77 -0.147236 7.6433
2929 4 1 26.9115 -1.51006 8.01131
2916 4 1 25.6546 -2.17877 5.66423
2919 4 1 24.309 -0.234482 6.26131
2930 4 1 26.8194 -1.62307 6.80592
2931 4 1 26.2669 -0.644549 6.66957
2932 4 1 27.1607 -0.77432 5.81895
2001 4 1 -9.13436 -25.8985 8.26417
2003 4 1 -8.45215 -25.8007 8.68149
1999 4 1 -10.3487 -24.6154 8.23633
2005 4 1 -6.94923 -25.65 9.07873
2006 4 1 -6.23821 -24.7906 8.59034
2008 4 1 -5.81626 -24.6575 9.08323
2004 4 1 -7.39916 -26.1277 8.08392
2011 4 1 -5.88134 -24.4582 9.55519
2013 4 1 -7.13366 -24.3784 9.79228
2012 4 1 -6.35688 -25.2753 10.1402
2010 4 1 -4.78386 -25.1176 9.51109
2090 4 1 -12.1696 -21.7594 8.58975
2092 4 1 -11.2711 -23.2201 8.1634
2091 4 1 -11.1997 -22.3257 8.96784
2093 4 1 -11.0802 -22.7115 9.27374
2094 4 1 -11.1713 -21.5746 9.03292
2103 4 1 -10.9167 -22.0451 10.2816
2102 4 1 -12.0478 -22.2825 9.87403
1998 4 1 -10.5987 -23.8944 9.1152
1995 4 1 -9.14097 -22.7987 8.14968
1997 4 1 -9.53839 -23.3619 8.98742
2007 4 1 -5.6 -23.8055 8.35145
2015 4 1 -7.32686 -23.7916 10.198
2014 4 1 -8.04637 -23.8568 9.19879
2016 4 1 -6.4147 -23.0467 10.4284
2009 4 1 -5.02971 -23.9853 9.70577
1838 4 1 -0.4364 -21.992 9.42889
1847 4 1 -2.24184 -21.6513 10.5595
1837 4 1 -1.34893 -21.5648 8.84858
1834 4 1 0.510387 -22.9445 8.54897
1840 4 1 0.499294 -22.1353 10.4131
1756 4 1 12.9448 -22.2712 9.66237
1757 4 1 12.3118 -22.1321 10.6063
1755 4 1 14.1056 -22.6139 10.0105
2080 4 1 -15.638 -20.7603 10.748
2084 4 1 -14.2463 -19.9957 9.90892
2082 4 1 -14.7045 -20.7429 10.7119
2101 4 1 -11.3988 -21.4998 10.52
2085 4 1 -13.2434 -20.6327 9.4827
2083 4 1 -13.4329 -20.6766 10.5317
2089 4 1 -11.9023 -20.5822 8.76487
2086 4 1 -13.4342 -20.0504 8.50172
2087 4 1 -12.8515 -20.9442 8.8404
2097 4 1 -11.8137 -20.0408 9.66318
2095 4 1 -10.7408 -20.6178 8.51789
2096 4 1 -10.6862 -19.6816 9.25548
2043 4 1 -8.75799 -19.5496 8.70943
2038 4 1 -8.37323 -19.7441 10.7275
2041 4 1 -8.7287 -19.2077 8.55552
2039 4 1 -7.86779 -19.1252 9.82346
2040 4 1 -7.59662 -19.3957 8.63289
1848 4 1 -3.16036 -20.8918 10.2907
1853 4 1 -2.70222 -19.4124 9.30308
1851 4 1 -3.20052 -20.5736 8.52283
1852 4 1 -3.45984 -19.4076 8.32119
1855 4 1 -3.01774 -19.3553 9.87696
1849 4 1 -2.44245 -20.6273 9.4441
1850 4 1 -2.12761 -20.1012 8.41132
1839 4 1 -0.14774 -21.192 10.2785
1846 4 1 -2.0863 -20.9661 9.54562
1844 4 1 -0.453729 -19.4722 9.78795
1845 4 1 -1.16008 -20.3498 10.0988
1856 4 1 -1.9571 -18.8577 9.48541
1843 4 1 0.224446 -19.2663 10.7112
1762 4 1 11.8824 -20.0662 9.34687
1760 4 1 11.5487 -20.1554 9.48775
1763 4 1 11.5498 -20.1435 8.16135
1761 4 1 12.2874 -20.2821 10.464
1759 4 1 12.7073 -20.3118 9.72881
1758 4 1 11.9301 -21.0273 10.31
1748 4 1 15.947 -20.6937 8.20952
1753 4 1 15.0508 -20.9056 10.2261
1751 4 1 15.5965 -20.0579 9.92574
1754 4 1 13.9626 -21.5129 10.5218
1749 4 1 16.9172 -20.3995 8.95203
1747 4 1 16.3564 -19.6452 8.72208
1750 4 1 16.6122 -19.4615 9.70643
2078 4 1 -15.2947 -18.6831 10.5848
2077 4 1 -15.0223 -18.0924 9.48008
2076 4 1 -15.1733 -16.968 9.15884
2074 4 1 -14.7519 -16.2408 9.09121
2073 4 1 -15.3701 -16.6812 8.15053
2072 4 1 -14.2308 -16.4282 8.29417
2071 4 1 -14.1009 -16.669 9.3894
1900 4 1 -8.20511 -17.0436 8.23517
2046 4 1 -9.39113 -17.436 9.37705
2045 4 1 -9.73256 -18.395 9.88393
1901 4 1 -8.39254 -16.1897 8.99269
2044 4 1 -9.16875 -18.4581 8.83023
2047 4 1 -9.79536 -17.7019 10.5177
2049 4 1 -9.40635 -17.3656 10.7104
2063 4 1 -9.74474 -16.1799 8.76079
1891 4 1 -5.96159 -18.3037 10.2389
1892 4 1 -6.13364 -18.2463 8.99193
1890 4 1 -6.25291 -18.7739 9.19299
1889 4 1 -5.29131 -18.3598 8.72531
1854 4 1 -2.93857 -18.3167 9.20688
1861 4 1 -2.22514 -17.6009 8.21433
1858 4 1 -2.67523 -17.9255 8.21265
1859 4 1 -1.8405 -18.6474 8.64232
1864 4 1 -0.820158 -16.8805 8.49698
1863 4 1 -2.03222 -17.1658 8.3744
1857 4 1 -2.67752 -17.9063 9.48449
1745 4 1 16.08 -18.8313 9.13397
2075 4 1 -15.9469 -16.0421 9.10585
2070 4 1 -13.0881 -16.0712 9.33118
2066 4 1 -11.4676 -15.5187 9.43184
2069 4 1 -13.1635 -15.1283 8.64623
2068 4 1 -12.4993 -15.0645 9.57428
2067 4 1 -11.691 -14.6073 8.70536
2062 4 1 -9.92547 -14.9645 8.97632
2060 4 1 -8.33064 -14.0224 9.76186
2064 4 1 -10.3903 -15.1991 8.91284
2065 4 1 -10.4517 -15.2407 10.0811
2061 4 1 -9.50731 -14.2936 9.91943
2055 4 1 -7.92914 -14.8474 10.217
2057 4 1 -7.8618 -13.5049 10.3781
2059 4 1 -8.8382 -13.0081 9.38342
2058 4 1 -8.83204 -12.7733 10.6209
2195 4 1 -22.5275 -10.6521 10.4202
2198 4 1 -21.9107 -8.21894 9.80865
2196 4 1 -21.6429 -9.8656 10.4316
2197 4 1 -22.4753 -9.29959 9.88583
2199 4 1 -20.981 -8.22852 9.17266
2200 4 1 -20.3607 -7.38655 9.63879
2201 4 1 -20.7088 -6.58341 8.82597
2202 4 1 -19.6847 -6.79676 9.55825
2203 4 1 -19.7543 -6.67297 8.43209
2204 4 1 -19.0042 -5.77409 8.54285
2206 4 1 -19.8055 -4.93373 9.91706
2207 4 1 -19.3813 -3.87938 9.91585
2208 4 1 -19.9062 -3.77399 8.80475
2210 4 1 -20.2226 -3.97532 10.5728
2209 4 1 -20.7698 -3.75285 9.60753
2211 4 1 -21.1009 -4.81673 10.6581
2205 4 1 -18.7441 -4.90226 9.28937
2882 4 1 22.2942 -3.1493 9.74447
2240 4 1 -21.9931 -0.0192944 10.1181
2242 4 1 -22.2663 -0.298241 10.1613
2238 4 1 -22.1195 -1.36276 10.5939
2521 4 1 7.50706 -0.968472 9.82734
2520 4 1 7.51336 -1.74737 8.84359
2518 4 1 7.46506 -0.929369 8.14226
2524 4 1 5.91525 -1.10208 10.0512
2523 4 1 6.18564 -2.28916 10.3063
2522 4 1 6.34359 -1.21528 10.0017
2525 4 1 6.87007 -1.11781 10.6958
2519 4 1 8.44638 -1.59783 8.10732
2879 4 1 21.2497 -0.207931 9.21858
2878 4 1 21.0096 -1.13519 9.8402
2877 4 1 21.7222 -0.12769 10.0334
2884 4 1 22.9929 -1.04354 8.73725
2881 4 1 22.7178 -1.99847 9.42445
2883 4 1 22.5128 -2.12539 9.08945
2880 4 1 22.048 -1.06021 9.46844
2925 4 1 26.6432 -0.243544 9.42539
2927 4 1 26.6844 -0.445445 9.59287
2928 4 1 27.1329 -1.47455 9.24406
2081 4 1 -15.2067 -21.8768 10.8
2106 4 1 -12.1762 -23.7388 10.8725
2104 4 1 -11.4453 -22.8676 10.9557
2107 4 1 -12.238 -22.7385 11.5484
2108 4 1 -12.0028 -22.2499 12.5731
2105 4 1 -11.0142 -24.0445 10.8683
2017 4 1 -5.46257 -22.809 11.021
2022 4 1 -5.55646 -23.8014 12.0536
2023 4 1 -6.43995 -23.4414 12.7288
2025 4 1 -6.90824 -22.9207 13.3014
2024 4 1 -7.59921 -23.7725 12.7374
2020 4 1 -4.26747 -23.3428 12.933
2018 4 1 -4.8255 -21.8418 10.9885
2019 4 1 -4.49083 -22.519 11.9741
2021 4 1 -5.34291 -22.8589 12.7142
2079 4 1 -15.0793 -19.6844 11.085
2100 4 1 -11.3648 -20.5272 11.1788
2099 4 1 -12.2335 -20.8646 11.8294
2098 4 1 -12.1565 -20.2583 10.8239
2115 4 1 -12.1124 -18.8942 13.3309
2036 4 1 -8.96221 -20.32 12.7009
2125 4 1 -8.24567 -19.8367 13.4527
2037 4 1 -9.18723 -20.06 11.5944
1842 4 1 -0.140004 -20.0528 11.5819
1841 4 1 0.126266 -21.0568 10.9449
1752 4 1 15.6107 -20.4115 11.089
2048 4 1 -9.26283 -18.2677 11.4452
2050 4 1 -8.70973 -16.5029 11.3598
2134 4 1 -9.37768 -17.5278 13.3814
2132 4 1 -8.15307 -16.4464 12.8402
2133 4 1 -9.08058 -16.9269 12.3239
2131 4 1 -7.84068 -17.1908 11.9203
2130 4 1 -7.04741 -18.0128 12.2286
2126 4 1 -8.07679 -18.7519 12.9392
2129 4 1 -7.09024 -18.1622 13.42
2051 4 1 -8.51316 -15.7499 12.2647
2053 4 1 -8.89385 -15.8854 12.1144
2054 4 1 -8.60243 -15.3177 11.1102
2052 4 1 -8.79076 -14.6817 11.8752
2056 4 1 -7.75766 -14.3488 11.2564
2190 4 1 -20.0604 -10.9904 12.708
2189 4 1 -19.8778 -12.2202 12.6714
2188 4 1 -19.3799 -13.2796 12.7288
2186 4 1 -19.7498 -13.0281 13.1313
2194 4 1 -22.4889 -10.1665 11.4823
2193 4 1 -21.4947 -10.7539 11.5238
2192 4 1 -20.7018 -10.4018 12.3518
2191 4 1 -19.5927 -10.3425 11.7774
2213 4 1 -20.8459 -5.42703 12.162
2219 4 1 -22.3685 -3.22362 13.1746
2220 4 1 -23.5425 -3.39663 13.1679
2217 4 1 -21.7699 -4.49636 13.3743
2212 4 1 -20.0679 -4.89192 11.3371
2214 4 1 -20.4758 -4.3341 12.4602
2239 4 1 -22.6504 -0.42335 11.0511
2237 4 1 -21.9743 -1.45414 11.8309
2235 4 1 -21.2838 -0.751306 12.0924
2236 4 1 -21.0688 -1.29451 11.0753
2234 4 1 -21.107 -0.473769 13.2804
2527 4 1 7.66627 -0.041768 11.6728
2526 4 1 7.31624 -1.18967 11.795
2873 4 1 24.2863 -0.402675 11.875
2109 4 1 -12.3515 -21.7541 13.5728
2027 4 1 -8.22928 -22.1992 14.6315
2030 4 1 -8.8352 -22.1679 14.7797
2026 4 1 -7.94564 -23.108 13.8492
2029 4 1 -7.85709 -21.668 15.2678
2028 4 1 -7.05562 -21.9651 14.475
2110 4 1 -12.5747 -20.9652 14.4321
2114 4 1 -13.0196 -19.6719 13.6702
2111 4 1 -13.0979 -21.1803 15.4207
2112 4 1 -13.1388 -20.217 14.6301
2113 4 1 -12.4315 -19.1693 14.5982
2034 4 1 -9.35332 -21.5207 14.1104
2033 4 1 -9.39175 -21.0714 15.1811
2035 4 1 -9.32735 -20.3432 13.7411
2123 4 1 -9.699 -20.1079 14.6811
2031 4 1 -8.81001 -21.1319 14.1557
2032 4 1 -9.9963 -21.1663 14.0563
2124 4 1 -9.04641 -19.2187 14.1248
2122 4 1 -10.7103 -19.6901 15.2105
2119 4 1 -11.4657 -16.9556 14.8738
2116 4 1 -11.4698 -18.3698 14.1894
2117 4 1 -10.9872 -17.1728 14.2266
2121 4 1 -10.2516 -18.6677 14.9153
2120 4 1 -10.7166 -17.7304 15.385
2137 4 1 -9.74233 -16.2977 13.6284
2138 4 1 -8.81006 -16.72 14.1925
2136 4 1 -9.43115 -17.4494 14.0385
2135 4 1 -8.64393 -16.6365 13.5914
2139 4 1 -8.83442 -17.2184 15.2329
2128 4 1 -7.3364 -18.1999 14.5594
2127 4 1 -8.02355 -17.7869 13.5946
2187 4 1 -19.2788 -14.0246 13.6414
2181 4 1 -18.0862 -13.5297 15.438
2118 4 1 -11.3414 -16.0191 14.2079
2147 4 1 -9.92137 -13.5241 16.0779
2184 4 1 -19.5515 -13.2058 14.2176
2185 4 1 -20.2565 -12.2198 13.9367
2182 4 1 -18.9256 -12.7964 14.9301
2183 4 1 -18.3729 -13.097 13.9313
2180 4 1 -17.5857 -12.525 15.4228
2157 4 1 -10.5657 -11.8063 15.4234
2156 4 1 -9.67654 -11.4077 16
2216 4 1 -21.5641 -4.89324 14.4776
2221 4 1 -23.8568 -2.91029 14.1965
2218 4 1 -22.9973 -4.21895 13.5393
2215 4 1 -20.6954 -4.60625 13.6414
2225 4 1 -24.4322 -1.04753 16.043
2232 4 1 -22.7435 -0.0892319 13.9352
2224 4 1 -23.4147 -1.69094 15.8203
2223 4 1 -23.7292 -2.55597 15.1134
2222 4 1 -24.0863 -1.71123 14.4051
2226 4 1 -24.1487 -0.547853 15.0773
2140 4 1 -8.29674 -17.2802 16.3721
2141 4 1 -8.48662 -16.362 17.0496
2145 4 1 -9.20158 -15.2248 16.5607
2143 4 1 -9.49843 -15.2643 16.7162
2144 4 1 -9.38568 -14.1066 16.4462
2146 4 1 -9.11047 -14.0545 16.7502
2142 4 1 -8.71289 -15.2823 17.615
2148 4 1 -9.85366 -13.4691 17.2807
2179 4 1 -17.3161 -11.8527 16.304
2178 4 1 -17.0921 -11.8551 17.4747
2176 4 1 -16.2481 -12.5011 17.5142
2177 4 1 -16.1093 -11.557 16.9023
2175 4 1 -15.2252 -12.8642 17.1739
2173 4 1 -14.8059 -13.4358 17.6663
2174 4 1 -14.1444 -12.4605 17.2776
2172 4 1 -14.8208 -12.4695 16.8099
2171 4 1 -14.6105 -12.0749 17.9436
2159 4 1 -10.8259 -11.0913 17.5384
2163 4 1 -12.8896 -11.6581 18.4889
2162 4 1 -12.033 -11.5254 17.6325
2161 4 1 -10.8812 -11.8086 17.6844
2160 4 1 -11.1987 -11.6692 16.5188
2158 4 1 -11.1652 -11.462 16.4516
2152 4 1 -8.97142 -11.9713 16.6722
2151 4 1 -9.73444 -12.1419 17.6045
2150 4 1 -10.5953 -12.4307 16.7092
2153 4 1 -10.0205 -11.429 16.4711
2149 4 1 -9.5442 -12.8107 16.3508
2154 4 1 -9.48972 -10.9728 17.4371
2164 4 1 -12.6779 -10.4833 18.7795
2155 4 1 -10.4193 -10.7401 16.6461
2170 4 1 -15.0828 -11.4952 18.8678
2166 4 1 -13.3156 -11.4751 19.1609
2168 4 1 -14.9926 -10.5354 20.1475
2169 4 1 -14.1787 -10.7559 19.2688
2167 4 1 -13.799 -10.6296 19.761
2165 4 1 -13.0274 -10.5623 19.9325
3458 4 1 11.5706 8.95086 -8.20142
3454 4 1 9.1275 12.2215 -8.77351
3455 4 1 9.56532 11.146 -8.88328
3451 4 1 10.9197 12.8304 -9.04743
3450 4 1 11.9136 12.2966 -8.5837
3449 4 1 10.9969 13.0977 -8.52998
3506 4 1 2.53283 0.29172 -6.08054
3507 4 1 2.5011 1.26593 -5.45832
3505 4 1 3.2391 1.17404 -5.62006
3504 4 1 3.93914 1.68064 -6.50044
3460 4 1 10.6238 7.92674 -6.79498
3461 4 1 11.0832 7.70543 -5.70207
3456 4 1 10.1852 10.4581 -8.06254
3459 4 1 10.6795 8.98382 -7.37117
3457 4 1 10.8816 9.64055 -7.39414
3453 4 1 9.71145 12.2232 -7.67073
3448 4 1 11.8361 13.0612 -7.60621
3452 4 1 10.815 12.6418 -7.84732
3447 4 1 13.0093 13.3515 -7.83569
3445 4 1 13.3866 12.4925 -6.71741
3446 4 1 14.0368 12.7535 -7.71683
3444 4 1 14.2651 13.3357 -7.04665
3443 4 1 14.8625 12.5004 -7.55667
3441 4 1 15.1973 13.1232 -5.97969
3442 4 1 14.9688 12.0485 -6.48146
3439 4 1 15.9922 14.5858 -5.87119
3440 4 1 16.1902 13.4701 -6.34618
3438 4 1 16.4639 15.6647 -5.90819
3508 4 1 1.62165 0.472055 -5.25361
3503 4 1 3.89061 2.11877 -5.2943
3496 4 1 4.1984 1.2484 -3.32092
3495 4 1 4.29961 1.44134 -4.4539
3494 4 1 4.80901 1.89797 -3.41412
3497 4 1 4.05065 0.0911933 -3.1322
3501 4 1 3.2924 0.996607 -4.27954
3493 4 1 5.19505 2.15363 -4.56471
3502 4 1 4.08239 0.964216 -5.25552
3498 4 1 4.40383 0.247411 -4.2899
3492 4 1 5.6542 1.17866 -3.96848
3491 4 1 5.49358 1.45947 -2.83551
3479 4 1 9.59132 2.66283 -3.27004
3476 4 1 7.86236 5.13526 -4.61761
3478 4 1 8.78806 3.42871 -3.62794
3477 4 1 8.39275 4.55273 -3.77345
3468 4 1 10.7475 4.40917 -2.84797
3475 4 1 9.06368 5.04901 -4.28548
3471 4 1 10.0828 4.97517 -3.75666
3470 4 1 10.3557 3.85082 -3.41183
3467 4 1 11.8001 4.84214 -3.16586
3465 4 1 12.5848 4.783 -5.37089
3466 4 1 12.0414 5.14761 -4.30491
3469 4 1 11.4351 3.47924 -3.24255
3473 4 1 10.2512 5.69088 -3.77728
3472 4 1 9.34945 5.63661 -4.4333
3474 4 1 9.29542 5.43847 -3.09862
3464 4 1 13.0248 5.77142 -5.02614
3463 4 1 12.2625 6.69157 -4.71023
3462 4 1 12.1151 7.74401 -5.12274
3367 4 1 11.8355 10.0715 -2.82924
3369 4 1 12.5317 9.39634 -2.86834
3379 4 1 15.0379 12.3034 -3.00677
3378 4 1 13.8542 12.4223 -3.00521
3380 4 1 15.1984 13.3925 -3.50547
3394 4 1 20.3462 12.8361 -3.65187
3395 4 1 21.5073 12.8224 -3.14124
3382 4 1 16.0771 14.6452 -3.43078
3381 4 1 15.1808 14.2829 -2.77647
3386 4 1 18.7122 15.8131 -4.52555
3383 4 1 17.2057 14.6178 -3.76351
3384 4 1 18.2074 14.3978 -2.95186
3388 4 1 20.2099 15.422 -4.31562
3387 4 1 19.1114 14.8751 -4.04412
3392 4 1 21.0198 14.9898 -3.08215
3391 4 1 21.3767 15.5599 -4.09719
3390 4 1 20.2789 15.5772 -4.72998
3385 4 1 18.9004 15.242 -3.52983
3393 4 1 21.0184 13.7386 -3.24663
3436 4 1 14.835 17.2321 -5.2962
3437 4 1 15.7489 16.3759 -5.3418
3434 4 1 14.5129 17.7357 -3.12445
3435 4 1 15.042 17.1461 -4.10204
3433 4 1 14.3663 18.8062 -3.67931
3429 4 1 15.8081 18.5129 -4.57746
3427 4 1 17.6658 18.3194 -4.01823
3426 4 1 17.1437 18.4678 -2.93845
3389 4 1 20.7185 16.5158 -4.12306
3432 4 1 14.6175 19.9188 -4.08397
3431 4 1 15.4098 18.9903 -3.94508
3430 4 1 14.9114 19.2169 -5.02811
3421 4 1 17.906 21.1487 -3.38911
3422 4 1 16.798 20.6917 -3.12195
3423 4 1 16.8399 19.5991 -2.8432
3428 4 1 16.6846 19.0123 -3.82287
3419 4 1 17.3738 21.627 -3.1593
3517 4 1 0.557844 0.705844 -2.34919
3515 4 1 1.83832 0.386437 -1.35861
3514 4 1 1.55543 0.154604 -2.52037
3488 4 1 7.3509 0.884469 -1.23758
3489 4 1 7.25512 0.340557 -2.37103
3487 4 1 6.80596 0.572602 -0.159847
3490 4 1 6.05408 0.423616 -2.42369
3486 4 1 7.8767 0.133955 -0.37571
3481 4 1 9.46623 2.12997 -1.75661
3483 4 1 9.23327 2.62262 -1.15421
3485 4 1 8.4632 1.16455 -0.672348
3484 4 1 8.23269 1.98619 -1.46405
3482 4 1 8.32254 1.91997 -1.35187
3480 4 1 8.73165 2.93575 -2.40072
3370 4 1 12.6267 9.62375 -1.70715
3364 4 1 11.5191 10.1658 -0.586614
3365 4 1 11.0336 10.5514 -1.6782
3368 4 1 12.8331 10.4875 -2.43996
3366 4 1 12.2038 10.6594 -1.88976
3371 4 1 13.6399 9.97673 -1.06407
3372 4 1 13.7705 11.0957 -0.516384
3373 4 1 14.8607 11.0496 -0.935963
3374 4 1 15.3311 10.7812 -2.03275
3375 4 1 14.4204 11.3116 -1.45908
3376 4 1 14.2567 12.2417 -2.14284
3377 4 1 13.7388 13.3672 -2.18437
3398 4 1 20.6515 13.12 -1.0572
3397 4 1 20.6366 12.1944 -1.92777
3396 4 1 20.4504 13.1469 -2.67039
3406 4 1 22.3894 15.4883 -1.08737
3405 4 1 22.0555 14.8999 -0.119294
3403 4 1 22.7252 14.0832 -0.36366
3220 4 1 2.60149 17.3996 -0.205568
3425 4 1 16.7164 18.7337 -1.80593
3407 4 1 22.2679 16.7139 -0.971646
3409 4 1 22.2261 17.5154 -1.36797
3411 4 1 22.2642 18.6362 -0.986048
3410 4 1 22.7373 18.414 -2.0731
3408 4 1 23.3294 17.2444 -1.18397
3223 4 1 2.19117 19.0876 -0.0536942
3424 4 1 17.1292 19.7642 -1.6459
3420 4 1 17.0954 20.6695 -2.62275
3416 4 1 18.6206 21.0043 -1.96507
3418 4 1 17.8037 21.1826 -2.06508
3417 4 1 18.0071 20.896 -0.914411
3413 4 1 20.201 19.114 -0.530069
3414 4 1 19.768 20.2638 -0.457395
3415 4 1 18.8751 21.0464 -0.839393
3412 4 1 21.4115 19.4131 -0.679144
3343 4 1 3.29252 7.41901 1.96723
3345 4 1 3.50072 7.41503 1.84788
3346 4 1 4.45278 7.89325 2.20622
3344 4 1 3.68293 8.46969 2.30733
3360 4 1 9.6442 9.44974 0.904114
3361 4 1 10.5309 10.1478 0.63056
3358 4 1 9.52641 9.75597 2.16232
3359 4 1 10.3664 10.1 1.47042
3357 4 1 8.54721 10.4728 2.0398
3363 4 1 10.8606 9.99647 0.470504
3356 4 1 9.03366 11.551 2.36647
3362 4 1 11.2913 11.0242 0.197468
3399 4 1 20.8533 12.6033 0.0199544
3400 4 1 21.5335 12.9425 0.904685
3218 4 1 2.36227 16.0083 1.63036
3216 4 1 3.31771 14.3802 0.763497
3215 4 1 3.64429 15.4151 1.36841
3214 4 1 4.56362 14.7143 1.16959
3217 4 1 3.35155 15.3888 1.52573
3213 4 1 4.13762 14.9404 0.0121448
3212 4 1 3.88853 15.838 0.785555
3402 4 1 22.8812 13.5243 0.746087
3404 4 1 22.6968 14.4957 0.733263
3401 4 1 21.9173 13.5613 0.0271047
3221 4 1 1.73829 17.4927 0.700337
3222 4 1 1.16692 18.4124 0.208625
3219 4 1 2.41743 16.8462 0.888988
3206 4 1 3.70948 18.0338 2.50722
3207 4 1 3.12359 17.9545 1.43217
3210 4 1 4.47359 16.3274 1.25357
3209 4 1 4.85234 17.257 1.90303
3208 4 1 3.74892 17.0122 1.55464
3211 4 1 4.31674 16.7444 0.177988
3150 4 1 -11.2634 19.0315 2.33623
3151 4 1 -11.1401 19.5309 1.259
3148 4 1 -9.24518 18.9844 2.63387
3149 4 1 -10.2341 19.3578 2.03967
3152 4 1 -10.1374 20.1111 1.05065
3153 4 1 -10.5445 21.1544 1.48413
3224 4 1 2.39203 20.1922 0.365173
3225 4 1 3.21464 20.6609 1.06248
3227 4 1 4.23158 19.1325 0.341162
3226 4 1 3.33973 19.9219 0.163738
3228 4 1 3.50223 18.9254 1.2091
3229 4 1 4.5681 19.0967 1.65213
3205 4 1 3.15682 19.0599 2.3494
3235 4 1 4.46783 21.2215 2.13362
3154 4 1 -9.65911 21.8488 1.30846
3155 4 1 -8.59465 21.8965 1.9886
3157 4 1 -8.74811 22.6737 1.93351
3158 4 1 -9.51787 23.5994 1.96283
3156 4 1 -7.78353 22.5859 1.3645
3236 4 1 5.23476 22.1628 1.93539
3237 4 1 5.81831 23.2046 1.69694
3238 4 1 6.8481 23.9052 1.93178
3243 4 1 7.98722 23.6401 1.96766
3246 4 1 9.26143 23.4863 2.56551
3244 4 1 9.08046 23.9508 2.52901
3245 4 1 9.94826 23.8179 1.69412
3247 4 1 9.9183 22.8015 1.76767
3239 4 1 7.65691 24.5518 1.40505
3240 4 1 7.10006 25.5901 1.87368
3241 4 1 7.79311 24.7235 1.33761
3242 4 1 8.82932 24.6039 1.96556
2498 4 1 5.2084 0.938348 3.60326
2495 4 1 3.30241 2.04054 4.29982
2496 4 1 4.09765 1.84896 3.37486
2497 4 1 5.11118 1.81898 2.7547
2492 4 1 5.0293 2.56521 4.70507
2494 4 1 4.37398 2.41355 4.73671
2500 4 1 5.60108 0.992502 2.99053
2501 4 1 5.79662 0.0949206 3.74744
2505 4 1 5.87847 0.104561 5.11859
2508 4 1 7.34218 0.845933 5.24004
2510 4 1 7.58884 0.220015 4.51958
2511 4 1 8.75388 0.282023 4.82686
2509 4 1 8.49963 0.46062 5.21168
2938 4 1 28.6382 1.08881 3.76606
2934 4 1 27.3282 0.48123 4.22605
2935 4 1 28.3153 0.235801 3.54552
2940 4 1 27.3696 2.15493 5.19338
2939 4 1 28.0554 2.00819 4.30109
2937 4 1 27.9443 0.143055 3.81855
2487 4 1 2.51109 3.56805 4.62065
2491 4 1 5.34467 3.71617 4.61999
2488 4 1 3.70998 3.35815 4.58183
2490 4 1 4.56924 4.44025 4.22703
2489 4 1 3.53057 4.1631 3.80844
2482 4 1 3.2552 4.34101 5.27052
2985 4 1 15.6055 4.88511 4.55409
2950 4 1 26.4573 4.06295 4.46535
2951 4 1 25.6956 4.98419 4.44502
2949 4 1 27.1552 3.25038 4.03167
2948 4 1 27.8737 4.05373 4.48469
3321 4 1 0.409943 7.85263 5.25651
3342 4 1 3.64344 7.56688 3.16803
3340 4 1 4.27715 7.77577 5.35964
3341 4 1 3.9837 7.72341 4.25311
3338 4 1 4.57003 7.62311 4.98463
2986 4 1 15.1652 6.04098 4.89068
2984 4 1 15.6157 6.08741 4.52205
2983 4 1 15.5486 7.24928 4.84971
2982 4 1 16.477 6.65597 4.27635
2980 4 1 17.523 7.22378 4.75697
2979 4 1 17.5267 6.51125 3.7615
2978 4 1 18.0421 6.73185 4.79595
2977 4 1 19.1033 7.24282 5.1643
2958 4 1 23.6276 7.63571 5.15626
2952 4 1 25.8559 5.83962 3.69402
2955 4 1 25.1908 7.71574 4.49488
2954 4 1 25.3611 6.63931 3.85345
2953 4 1 25.0689 5.99734 2.87997
3315 4 1 -1.14063 8.42503 4.62692
3314 4 1 -0.381929 9.31038 4.4451
3313 4 1 0.613709 9.78652 4.54925
3348 4 1 5.15046 9.00436 3.73846
3337 4 1 3.68425 8.3832 5.32305
3349 4 1 5.90985 9.09258 4.55872
3350 4 1 7.03103 9.10339 4.09944
3347 4 1 5.46641 8.1194 2.88223
3006 4 1 8.0476 10.6487 4.72151
3355 4 1 9.21938 10.5306 3.04216
3352 4 1 8.9023 9.71119 4.06854
3353 4 1 9.65225 10.5062 3.63917
3351 4 1 8.15014 8.80133 3.66486
2996 4 1 12.4062 8.4661 4.98964
2999 4 1 11.0761 10.5393 4.22725
2997 4 1 12.1574 9.18532 4.03987
2998 4 1 12.0251 10.2546 3.60904
2975 4 1 19.7381 9.29379 4.74302
2976 4 1 19.1316 8.27087 4.60139
2959 4 1 23.0748 8.64481 5.30718
2963 4 1 23.6254 10.0092 4.51596
2957 4 1 24.3073 8.20451 4.38428
3308 4 1 -0.228807 11.5083 3.64834
3306 4 1 1.00168 11.8105 4.45091
3307 4 1 0.276076 10.9146 4.54434
3305 4 1 0.64672 12.8031 3.86966
3304 4 1 1.65901 13.178 4.24436
3303 4 1 2.09507 13.1469 3.07038
3309 4 1 0.10716 11.743 4.84456
3354 4 1 10.34 10.9269 2.78037
3005 4 1 9.19595 10.8708 5.15484
3001 4 1 11.3137 11.5519 5.30436
3002 4 1 12.2721 11.1951 4.76082
3003 4 1 11.1752 11.4757 5.32178
3000 4 1 10.799 11.7168 4.23308
2970 4 1 20.3285 11.4568 5.31123
2966 4 1 22.7511 12.8713 4.0788
2965 4 1 22.9385 11.8629 3.46879
2964 4 1 23.4601 11.1356 4.19951
2967 4 1 23.0419 12.1045 4.91379
3302 4 1 1.07748 13.6883 2.6985
3301 4 1 1.66999 14.5496 3.16547
3298 4 1 2.42777 15.6117 3.71284
3300 4 1 2.08377 14.9824 4.21598
3297 4 1 3.44754 15.2356 4.11821
3299 4 1 2.96394 14.5266 3.45087
3147 4 1 -9.49717 18.7047 3.83712
3146 4 1 -10.6753 18.5867 3.75433
3201 4 1 0.833983 18.4863 5.11507
3203 4 1 2.17347 17.8768 3.67007
3202 4 1 1.09763 17.6652 4.25462
3295 4 1 2.32153 17.2487 4.76882
3286 4 1 2.41844 18.7604 4.71458
3293 4 1 2.6193 16.9808 5.21235
3204 4 1 3.22899 18.2823 3.32222
3296 4 1 2.93645 16.3381 4.35777
3279 4 1 5.23299 17.3893 4.09403
3285 4 1 3.50875 18.5717 5.03809
3283 4 1 4.77394 18.183 4.57198
3276 4 1 6.53692 18.0119 4.14867
3282 4 1 5.8979 18.5199 4.99194
3277 4 1 7.31913 17.2516 3.68499
3278 4 1 6.19437 17.4737 3.45437
3280 4 1 5.62668 18.4037 4.69431
3274 4 1 6.94171 18.4169 4.6135
3272 4 1 8.79562 18.4264 4.30459
3271 4 1 8.65923 17.7728 5.3116
3145 4 1 -10.4881 19.1065 4.84754
3144 4 1 -9.49405 19.6769 5.01034
3284 4 1 4.182 19.0026 4.08526
3231 4 1 5.14421 19.057 3.88773
3230 4 1 4.53442 19.2266 2.92
3232 4 1 4.48445 20.005 3.72908
3233 4 1 4.44749 20.8206 2.84307
3275 4 1 6.80363 19.1906 3.75181
3273 4 1 7.98476 19.1902 4.54603
3263 4 1 10.6573 21.4397 4.4181
3262 4 1 11.4724 21.433 3.51559
3108 4 1 -11.8265 24.129 4.58496
3107 4 1 -12.7157 23.7961 5.26697
3159 4 1 -9.49629 23.8634 3.16427
3111 4 1 -9.57313 22.9342 4.33486
3163 4 1 -10.0105 23.8078 5.26224
3110 4 1 -10.6435 22.8825 4.67765
3109 4 1 -10.631 24.039 4.27287
3112 4 1 -8.96042 22.1737 4.97922
3113 4 1 -8.57687 22.3063 3.83246
3169 4 1 -6.42789 23.7592 4.09433
3114 4 1 -7.58055 21.677 4.22589
3174 4 1 -5.81183 22.7927 5.10227
3115 4 1 -7.39606 22.4136 5.15059
3173 4 1 -5.0595 22.682 4.16936
3175 4 1 -4.95589 23.38 4.50621
3172 4 1 -4.95602 23.8909 3.9441
3170 4 1 -5.27452 24.2148 3.98658
3234 4 1 4.1856 22.0126 2.96599
3248 4 1 10.6289 23.1849 2.7241
3258 4 1 9.90678 23.621 5.05641
3264 4 1 9.72692 21.8897 4.99339
3260 4 1 11.5365 23.2456 3.34654
3261 4 1 11.4609 22.2864 2.72712
3259 4 1 10.8781 23.1513 4.36537
3249 4 1 10.8828 23.8675 3.66382
3106 4 1 -13.5203 24.634 5.38191
3161 4 1 -10.8323 25.1112 3.6362
3162 4 1 -10.0655 24.7324 4.47063
3160 4 1 -9.63729 24.9454 3.74154
3165 4 1 -8.74461 25.292 5.36967
3166 4 1 -8.92511 25.4971 4.20202
3168 4 1 -7.19122 24.637 4.31598
3167 4 1 -7.7262 25.5882 3.87863
3171 4 1 -4.39001 24.7475 4.60077
3254 4 1 9.43436 24.8092 5.34976
3253 4 1 9.99568 25.2189 4.38354
3256 4 1 9.87562 24.5988 5.22535
3251 4 1 11.5868 26.0515 4.20195
3250 4 1 11.4342 24.8398 4.14532
3252 4 1 11.1551 24.9808 4.56425
2493 4 1 4.95574 1.66936 5.51198
2507 4 1 7.3304 0.143794 6.13997
2727 4 1 18.7511 2.40784 6.23481
2944 4 1 26.9163 1.20386 7.21767
2921 4 1 25.3795 0.706419 6.90789
2920 4 1 25.4417 0.00653963 6.01334
2943 4 1 27.6195 2.08932 6.79826
2945 4 1 27.1022 1.88254 6.32244
2941 4 1 27.5495 0.997349 5.58701
2942 4 1 28.1101 1.94426 5.75219
2484 4 1 2.58254 4.24119 6.70627
2477 4 1 0.67196 4.78338 7.47576
2485 4 1 3.31472 3.83457 5.90328
2486 4 1 2.86015 2.74586 5.49225
2480 4 1 3.3537 4.75252 7.64159
2483 4 1 3.61519 3.73437 6.18511
2481 4 1 3.34225 4.76119 6.46027
2726 4 1 18.0499 3.02033 6.93022
2725 4 1 17.0809 3.59045 7.19672
2730 4 1 19.7869 3.54517 7.62857
2729 4 1 19.2592 2.82798 6.95205
2733 4 1 19.8204 3.92738 8.01337
2728 4 1 19.7241 3.06732 5.8882
2946 4 1 26.8648 2.86925 5.67673
2947 4 1 27.4505 3.85233 5.58641
2467 4 1 -2.48553 7.3605 7.48569
2470 4 1 -1.61531 6.39512 7.95153
2472 4 1 -0.387138 6.17963 7.52634
2479 4 1 2.57412 5.6488 7.51175
3325 4 1 2.63257 6.8836 6.18718
3323 4 1 2.13847 7.15039 6.64081
3324 4 1 1.97426 6.0438 6.59426
3322 4 1 1.3945 7.49454 5.91378
2478 4 1 1.4374 5.75114 7.71914
3331 4 1 2.39347 7.22721 7.76465
3339 4 1 4.51776 6.79437 5.94016
3326 4 1 3.32571 6.52733 7.06398
3327 4 1 3.2738 7.67541 7.43312
2580 4 1 5.25545 6.89665 7.67417
2579 4 1 4.6798 5.78299 7.76744
2578 4 1 5.49196 6.63016 7.70098
2778 4 1 12.9873 7.44997 7.27049
2987 4 1 14.9776 6.97237 5.64079
2988 4 1 14.8395 7.91796 6.2673
2779 4 1 13.9767 6.76379 7.04515
2780 4 1 14.4036 5.76896 7.47648
2981 4 1 16.5209 7.04433 5.46077
2956 4 1 24.632 7.91886 5.52764
3319 4 1 -0.350481 9.22737 6.82695
3317 4 1 -1.02511 9.69319 6.41862
3316 4 1 -1.46069 8.8886 5.64459
3312 4 1 -0.248062 9.99316 5.44244
3318 4 1 -1.30464 8.56871 6.77043
3320 4 1 0.0382083 8.9454 5.70158
3311 4 1 0.718814 10.3573 6.03911
3333 4 1 2.10157 8.91031 6.81665
3332 4 1 1.76955 8.27007 7.78237
3334 4 1 3.24888 8.90724 7.29018
3335 4 1 4.44043 8.99432 6.93864
3336 4 1 3.38358 8.95768 6.32769
3011 4 1 5.88277 10.5321 7.96787
3010 4 1 6.94709 10.7477 7.35639
2995 4 1 12.4307 8.89338 6.18782
2993 4 1 11.9416 9.34954 7.25735
2992 4 1 12.9141 9.8897 7.03118
2994 4 1 11.305 9.22846 6.29921
2989 4 1 14.9515 9.06031 5.98955
2991 4 1 13.5154 9.71837 6.02542
2990 4 1 13.8444 8.54991 5.83113
2772 4 1 14.0402 8.93952 7.67991
2973 4 1 19.9124 9.49768 6.71378
2974 4 1 20.4777 9.04671 5.74318
2972 4 1 19.6031 10.5332 7.17377
2962 4 1 24.1897 9.85532 5.51149
2960 4 1 23.9789 9.41221 5.47739
2961 4 1 24.9081 9.18601 6.21885
3310 4 1 0.601317 11.5174 5.98413
3012 4 1 4.82149 10.8112 7.85924
3016 4 1 5.13732 13.1395 7.21993
3014 4 1 4.55691 12.0354 7.60081
3009 4 1 7.22388 11.1306 6.20823
3007 4 1 7.64291 10.8525 5.95113
3015 4 1 5.64679 12.1619 7.07356
3004 4 1 10.0209 11.6596 5.45846
3008 4 1 8.19834 11.6963 6.54191
2969 4 1 21.5065 11.5293 5.51286
2971 4 1 20.4284 11.2186 6.45179
2968 4 1 22.678 11.4395 5.88167
3142 4 1 -8.97192 18.5932 6.46284
3143 4 1 -9.95081 18.7688 5.67204
3199 4 1 -1.02467 17.512 5.70578
3194 4 1 -2.2577 18.3865 7.5093
3196 4 1 -2.0526 17.8973 6.32506
3197 4 1 -1.24911 17.4942 5.49119
3198 4 1 -1.97506 17.6172 6.42641
3200 4 1 0.170442 17.9024 5.87853
3294 4 1 2.24567 18.1189 5.55972
3032 4 1 1.29447 16.9801 7.06022
3033 4 1 0.223364 16.5657 7.3889
3031 4 1 1.92087 17.2485 8.01724
3289 4 1 4.2362 18.7977 6.93792
3291 4 1 3.3829 17.6176 6.36606
3292 4 1 3.85695 16.8814 5.55173
3290 4 1 3.08848 18.415 7.19187
3281 4 1 5.56044 17.4956 5.42577
3270 4 1 9.16516 18.6966 5.98311
3269 4 1 10.1295 17.9872 6.49965
3268 4 1 9.21638 17.9693 5.7718
3140 4 1 -8.99645 19.8419 6.68405
3141 4 1 -8.93908 19.3885 5.57958
3139 4 1 -8.94387 19.376 7.78982
3136 4 1 -8.53941 20.6378 7.32771
3126 4 1 -10.3935 20.027 7.38286
3127 4 1 -10.3177 21.2647 7.3498
3120 4 1 -8.11144 21.4598 7.93249
3193 4 1 -3.22355 19.0943 7.22965
3192 4 1 -3.56974 20.218 6.7786
3191 4 1 -3.2368 21.0805 7.56947
3195 4 1 -2.2852 19.0149 6.4939
3288 4 1 4.00208 19.591 6.00815
3287 4 1 2.85247 19.1593 5.75851
3266 4 1 9.88213 20.009 6.3846
3265 4 1 9.56394 20.8183 5.53723
3267 4 1 9.9931 18.8714 6.08354
3132 4 1 -11.3237 21.984 6.32195
3130 4 1 -11.7089 22.7304 7.93037
3131 4 1 -11.8068 21.678 7.35805
3129 4 1 -11.4332 21.6214 8.07672
3134 4 1 -9.91816 22.2345 7.22846
3133 4 1 -10.2026 22.0548 6.0781
3135 4 1 -8.77541 21.7395 7.16594
3116 4 1 -6.60618 22.6761 6.05178
3117 4 1 -7.4874 21.8599 6.02249
3118 4 1 -6.39924 21.7487 6.61404
3119 4 1 -7.49873 21.8651 7.02945
3189 4 1 -5.39839 21.623 7.62651
3188 4 1 -6.13647 22.6093 7.57059
3187 4 1 -5.74836 23.6527 7.93654
3179 4 1 -3.27792 22.9992 6.43431
3178 4 1 -3.90345 22.4161 5.58806
3177 4 1 -4.71814 22.4994 6.40229
3176 4 1 -4.55532 23.4036 5.66704
3180 4 1 -2.86242 24.1477 6.46978
3190 4 1 -4.18201 21.8275 7.79473
3186 4 1 -4.76928 22.9839 7.49106
3185 4 1 -4.45464 23.9337 6.94899
3257 4 1 10.6708 24.1262 5.91694
3105 4 1 -13.989 24.6726 6.49692
3104 4 1 -13.8589 24.772 7.7039
3103 4 1 -12.7597 24.9039 7.18963
3102 4 1 -11.8805 24.5206 7.91282
3164 4 1 -9.16238 24.36 5.88966
3181 4 1 -3.51047 25.0841 5.99576
3182 4 1 -2.74955 26.0055 5.78252
3184 4 1 -3.94944 24.9912 7.43279
3183 4 1 -3.60872 25.8374 6.62418
3255 4 1 9.98956 24.485 6.41645
2252 4 1 -22.5884 2.15526 9.76034
2255 4 1 -23.8258 2.6484 9.964
2254 4 1 -22.8467 1.89059 10.0802
2253 4 1 -23.6334 1.94603 9.19412
2250 4 1 -21.408 2.51962 9.68317
2245 4 1 -20.2378 0.544964 10.6634
2247 4 1 -20.8612 0.913295 9.66405
2248 4 1 -20.6297 1.42589 10.6907
2249 4 1 -20.2651 2.18452 9.7417
2246 4 1 -19.681 1.14519 9.72899
2243 4 1 -21.3833 0.539089 10.5338
2738 4 1 21.9787 2.66595 9.57504
2876 4 1 22.6079 0.641485 10.1801
2926 4 1 26.0417 0.210159 10.3799
2871 4 1 25.3854 1.33592 10.5524
2870 4 1 24.5592 2.20474 10.7551
2924 4 1 26.2811 0.886064 9.40182
2923 4 1 25.5165 0.689057 8.45891
2251 4 1 -22.2717 2.89651 8.9475
2256 4 1 -23.442 3.56794 10.6949
2459 4 1 -4.87628 4.91014 10.6695
2457 4 1 -4.6161 5.05864 10.6894
2476 4 1 -0.00578604 4.85993 8.44809
2786 4 1 10.478 4.35788 10.5707
2788 4 1 10.0579 4.32814 10.5017
2785 4 1 11.601 4.08418 10.0447
2784 4 1 12.5187 4.9147 9.87616
2781 4 1 14.4103 5.05206 8.42026
2783 4 1 13.4732 5.20547 10.4982
2782 4 1 13.6255 5.09252 9.27442
2724 4 1 16.7567 3.07446 8.12738
2722 4 1 17.4114 3.05967 10.2357
2723 4 1 16.7221 3.45927 9.33738
2732 4 1 19.3465 3.23964 8.7981
2731 4 1 19.98 4.2536 8.59194
2735 4 1 21.1737 4.60779 9.43824
2734 4 1 20.9891 4.31084 8.22597
2736 4 1 21.1798 3.41176 9.49436
2742 4 1 23.1387 4.26845 10.3407
2737 4 1 22.2911 3.73371 9.1777
2741 4 1 23.5958 3.15513 10.1236
2740 4 1 22.436 3.51034 10.3356
2739 4 1 22.0159 3.74112 9.23491
2859 4 1 25.1804 4.80431 10.4633
2860 4 1 25.3817 3.57457 10.7164
2861 4 1 24.5506 3.03093 9.94089
2468 4 1 -3.19065 6.80524 8.31066
2474 4 1 -0.127817 7.03587 9.08683
2466 4 1 -2.0089 7.37299 8.63243
2471 4 1 -0.620106 6.79868 8.55791
2469 4 1 -2.54205 5.78132 8.40618
2473 4 1 -0.72014 6.04008 8.56186
2463 4 1 -2.32032 6.52598 10.6349
2464 4 1 -2.45876 5.8887 9.67944
2465 4 1 -2.16932 7.00126 9.73053
2475 4 1 0.0891319 6.05973 8.35861
2584 4 1 2.51707 5.54639 10.2995
3329 4 1 1.78985 6.35836 8.70311
3328 4 1 2.64839 7.16854 8.31285
3330 4 1 1.50824 7.53091 8.59399
2581 4 1 4.49951 6.86382 8.58439
2582 4 1 3.40954 6.3851 8.38623
2585 4 1 3.28184 5.39597 9.32831
2586 4 1 2.92557 6.3211 10.1294
2588 4 1 2.77412 7.53449 9.76899
2583 4 1 3.26837 6.13894 9.5703
2587 4 1 3.56269 7.10277 10.617
2577 4 1 6.35796 7.33866 8.30093
2569 4 1 6.92373 7.19956 10.3707
2572 4 1 7.14511 7.65297 9.68018
2566 4 1 8.10954 6.01013 10.0699
2565 4 1 8.51763 7.17727 9.85023
2561 4 1 9.51164 6.4896 10.6419
2562 4 1 10.6902 6.45231 10.6047
2766 4 1 15.6676 8.07128 10.3248
2765 4 1 16.6076 7.90837 9.62999
2745 4 1 23.1238 7.16103 10.068
2747 4 1 23.2727 7.9817 10.5503
2743 4 1 22.9581 5.45211 10.2485
2858 4 1 24.4425 5.71688 10.6991
2589 4 1 3.37541 8.49604 10.029
2591 4 1 4.78322 8.64263 10.0365
2576 4 1 7.22094 8.11432 8.42661
2571 4 1 7.29007 8.77131 9.33375
2575 4 1 6.22461 8.76231 8.12317
2574 4 1 6.26815 8.82457 9.25988
2573 4 1 7.46706 8.77165 9.52052
2570 4 1 7.50755 8.17733 10.2731
2775 4 1 13.2776 9.9545 8.19165
2777 4 1 12.6664 8.16483 8.16292
2776 4 1 12.7136 9.0804 8.92236
2774 4 1 14.4448 10.1271 8.08605
2773 4 1 13.5806 9.37189 8.62052
2770 4 1 15.2183 9.87045 9.5181
2771 4 1 14.5492 9.07095 8.8138
2769 4 1 14.2191 9.4798 10.0814
2768 4 1 14.7973 9.10765 9.06652
2767 4 1 15.4108 9.2433 10.0762
2764 4 1 16.136 8.15304 8.50281
2762 4 1 17.9773 8.33476 9.69255
2761 4 1 18.5949 8.70423 10.6623
2763 4 1 16.9054 8.54489 9.24478
2746 4 1 23.1682 8.09334 9.32098
2750 4 1 22.0191 10.7072 10.627
3013 4 1 4.46686 11.4735 8.74569
3020 4 1 3.87843 12.7729 9.88528
3017 4 1 4.70948 13.2308 8.39142
3026 4 1 1.34673 15.0535 8.47284
3024 4 1 1.63286 14.3224 10.0712
3025 4 1 1.68148 14.0029 8.91348
3023 4 1 2.52815 14.6329 9.37869
3022 4 1 3.69895 14.7549 9.23929
3021 4 1 3.63853 13.6449 9.07267
3019 4 1 4.39171 13.7393 10.4362
3018 4 1 4.04489 13.6285 9.27508
3041 4 1 -1.21877 18.0844 9.30712
3042 4 1 -2.12697 17.2157 9.08119
3043 4 1 -2.59204 18.0201 9.8632
3039 4 1 -0.465278 18.0108 10.116
3030 4 1 1.03526 16.778 8.65211
3027 4 1 1.70014 16.2163 8.76865
3034 4 1 0.0492023 16.5234 8.58818
3035 4 1 0.411699 17.715 8.55783
3029 4 1 2.17501 16.5914 8.65723
3028 4 1 1.57565 16.9324 9.63744
3038 4 1 0.231333 18.443 9.33659
3137 4 1 -9.00975 19.7362 8.08065
3125 4 1 -9.90683 20.3484 8.40532
3128 4 1 -10.484 21.0941 8.48655
3124 4 1 -9.30621 20.7978 9.39329
3123 4 1 -8.95139 20.3471 10.4663
3122 4 1 -8.83628 21.3903 9.94328
3138 4 1 -7.85673 19.8909 8.12659
3055 4 1 -3.25323 21.535 10.4989
3040 4 1 -0.990951 19.0643 9.92175
3044 4 1 -2.49326 18.9042 10.7011
3037 4 1 -0.0590213 19.4229 8.85477
3036 4 1 0.654882 18.8643 8.15043
3121 4 1 -8.66125 21.901 8.92273
3058 4 1 -5.79431 22.3397 10.053
3060 4 1 -6.65055 22.2352 10.7231
3057 4 1 -4.74139 22.0948 9.3541
3054 4 1 -3.46952 21.9034 9.35495
3056 4 1 -4.00345 22.4504 10.2634
3053 4 1 -2.82377 22.8379 9.73146
3101 4 1 -11.0485 25.0963 8.47638
3100 4 1 -11.0274 25.2594 9.69683
3098 4 1 -11.2594 24.2404 10.7611
3099 4 1 -10.158 24.6801 10.3634
2241 4 1 -22.6956 0.364544 11.123
2233 4 1 -21.9733 0.37789 13.1962
2260 4 1 -22.7896 2.3677 12.5435
2244 4 1 -20.9501 0.929593 11.6215
2531 4 1 7.62907 1.35892 13.3637
2529 4 1 7.64797 1.44937 11.808
2528 4 1 6.8555 0.743089 11.3621
2530 4 1 6.85136 1.9503 12.6253
2721 4 1 17.8743 2.68018 11.235
2875 4 1 23.3461 0.514575 11.0837
2874 4 1 24.4227 0.684091 11.5448
2872 4 1 24.737 0.565463 11.3076
2869 4 1 25.0364 1.66521 11.7361
2866 4 1 25.8296 2.60931 12.9929
2868 4 1 24.8893 0.755814 12.5389
2867 4 1 25.7985 1.473 12.5662
2864 4 1 24.4071 2.45269 12.977
2257 4 3 -24.2886 4.28218 11.0648
2258 4 1 -23.8005 3.23995 11.4285
2259 4 1 -22.9033 3.48264 12.2015
2261 4 1 -22.4382 3.49537 12.8209
2455 4 1 -5.40963 4.77189 11.618
2460 4 1 -3.99124 4.34269 11.3017
2458 4 1 -4.44852 4.13057 11.3787
2461 4 1 -2.83334 4.83911 11.292
2453 4 1 -4.06268 5.03269 12.8101
2796 4 1 6.50232 4.27507 11.7762
2794 4 1 7.50825 2.76457 11.9826
2793 4 1 6.85249 3.39461 11.2409
2791 4 1 7.68003 3.71027 11.1545
2795 4 1 7.00985 3.63557 12.5634
2792 4 1 7.468 3.2715 12.2296
2797 4 1 6.36879 5.34285 11.2846
2787 4 1 10.6602 3.3168 10.9245
2789 4 1 9.14393 5.02327 10.8892
2790 4 1 8.21102 4.64256 11.4822
2719 4 1 18.5579 4.66529 11.9124
2720 4 1 18.0554 3.58682 12.0702
2718 4 1 18.4327 4.51785 13.0882
2862 4 1 25.2917 2.90179 10.8832
2863 4 1 24.6906 2.81419 11.8899
2865 4 1 25.023 3.21189 12.3111
2856 4 1 24.8053 5.30854 12.2462
2456 4 1 -4.83812 5.82674 11.5389
2454 4 1 -4.67561 5.59308 12.0693
2462 4 1 -3.01189 6.009 11.5553
2451 4 1 -3.69194 6.73024 13.0606
2450 4 1 -4.778 7.19436 12.784
2597 4 1 4.9942 6.82077 12.2733
2598 4 1 3.85925 7.07828 11.9212
2599 4 1 3.35014 7.21084 13.1082
2568 4 1 7.92422 7.77254 10.7706
2567 4 1 8.07001 6.62907 11.1458
2596 4 1 5.45699 7.74614 11.8706
2798 4 1 5.97732 6.09909 12.2514
2802 4 1 7.23767 7.47265 12.8356
2799 4 1 6.48293 6.92316 12.9475
2800 4 1 7.47497 6.37917 13.3038
2564 4 1 8.56842 6.73978 10.9297
2563 4 1 9.62183 6.3254 11.1952
2558 4 1 9.58536 6.78111 12.0653
2560 4 1 9.7373 6.91572 11.7884
2559 4 1 9.19719 7.89006 12.0866
2557 4 1 10.6518 7.11204 12.6046
2744 4 1 23.5926 6.33331 10.8731
2857 4 1 23.9463 5.88782 11.7968
2855 4 1 24.4299 5.47016 13.4084
2445 4 1 -5.43726 9.24608 12.7503
2443 4 1 -6.40034 9.12763 12.0123
2444 4 1 -6.40006 8.7385 13.1849
2442 4 1 -6.23243 10.289 12.3098
2446 4 1 -4.29474 9.2582 13.0163
2590 4 1 4.06132 9.10521 10.8469
2594 4 1 4.7795 9.18437 12.7209
2595 4 1 4.8115 8.70474 11.6031
2593 4 1 4.41902 9.69173 11.6786
2592 4 1 3.94232 8.92331 10.7916
2600 4 1 2.71947 8.18698 13.2474
2803 4 1 6.86464 8.65353 12.9289
2808 4 1 9.12202 9.55169 13.4483
2760 4 1 18.2027 8.78403 11.7772
2758 4 1 18.7798 8.46158 12.345
2759 4 1 19.0851 9.59453 12.1005
2757 4 1 19.6376 8.8393 11.717
2751 4 1 21.2534 9.90315 11.0568
2756 4 1 20.731 8.24754 11.9456
2753 4 1 21.081 8.83353 11.1682
2752 4 1 21.0087 9.49136 12.2433
2748 4 1 23.3706 9.10956 10.8696
2749 4 1 23.1003 10.2903 10.9241
2755 4 1 21.8742 8.48717 12.089
2754 4 1 21.9603 9.52632 11.5815
2441 4 1 -5.84724 11.4559 12.2967
2440 4 1 -5.53897 12.5005 12.7
2439 4 1 -4.90935 13.1962 13.3117
2437 4 1 -4.63321 13.199 13.1755
2435 4 1 -5.46536 14.4555 12.773
2434 4 1 -5.06256 15.5782 12.5643
2424 4 1 -0.263925 17.0126 12.7454
3093 4 1 -12.2289 21.4933 12.9958
3091 4 1 -11.9682 20.5533 13.0011
3080 4 1 -9.21097 19.4588 13.4103
3073 4 1 -7.23001 21.2962 12.9906
3045 4 1 -3.29095 19.3605 11.4375
3048 4 1 -3.62629 20.4262 11.9889
3049 4 1 -2.93096 21.3302 11.7946
3046 4 1 -2.31181 20.0095 10.9476
3047 4 1 -2.52543 19.9754 12.0917
3095 4 1 -13.4784 22.501 11.7874
3097 4 1 -11.5973 23.8111 11.7619
3096 4 1 -12.409 22.9386 11.5445
3094 4 1 -12.6108 22.5909 12.5862
3076 4 1 -8.57366 21.7033 13.0802
3074 4 1 -8.26356 21.8636 13.2046
3059 4 1 -5.51407 22.1172 11.1726
3062 4 1 -6.98015 23.4055 12.3784
3061 4 1 -7.3416 22.9782 11.2513
3075 4 1 -7.72846 21.7649 12.1921
3052 4 1 -2.76339 22.3612 10.8425
3050 4 1 -1.98368 22.1058 12.0609
3051 4 1 -1.70173 22.9219 11.2651
2227 4 1 -24.2102 0.465027 14.3895
2228 4 1 -23.1452 1.07786 14.2717
2231 4 1 -22.3272 0.809736 14.6323
2282 4 1 -22.196 2.59141 15.8754
2278 4 1 -23.6444 1.2826 15.6143
2229 4 1 -22.476 0.142393 14.6688
2230 4 1 -21.2912 0.267468 14.391
2533 4 1 7.98988 1.28144 14.3717
2532 4 1 8.2663 2.29548 13.7588
2534 4 1 9.1367 1.64713 14.6429
2276 4 1 -24.2877 3.08757 15.6486
2275 4 1 -23.9456 4.22842 15.7793
2274 4 1 -23.2401 3.43296 15.3143
2263 4 1 -21.8728 4.12478 14.5665
2265 4 1 -21.9564 3.93429 14.7221
2266 4 1 -22.3126 4.58016 15.6565
2273 4 1 -23.5869 4.50138 15.4829
2262 4 1 -21.5012 3.63014 13.5457
2267 4 1 -21.1684 4.4827 15.9103
2264 4 1 -21.2616 4.71957 15.4156
2294 4 1 -18.4929 4.58958 15.5797
2538 4 1 7.72675 4.54624 15.373
2537 4 1 7.96623 3.94151 14.4141
2543 4 1 5.485 4.46678 15.6835
2542 4 1 6.36254 4.6636 14.9562
2539 4 1 7.69147 3.7331 14.5838
2541 4 1 7.52676 5.06341 15.0942
2535 4 1 9.03474 2.83747 14.3332
2536 4 1 8.4985 3.30599 15.283
2540 4 1 8.5244 4.62523 14.6038
2715 4 1 18.3419 3.89466 14.5449
2716 4 1 17.1781 3.8185 14.6099
2717 4 1 17.3403 4.65983 13.7302
2713 4 1 19.3673 4.43249 14.8663
2714 4 1 18.9091 3.45246 15.5135
2711 4 1 19.3633 4.34353 14.9017
2712 4 1 20.3485 4.85884 14.3922
2452 4 1 -3.80669 5.79426 13.6436
2449 4 1 -4.83005 7.50506 13.9436
2801 4 1 6.57674 7.05993 13.8375
2544 4 1 5.45474 5.60026 16.0215
2548 4 1 7.29406 6.76729 15.5452
2552 4 1 9.75476 6.92024 15.2335
2553 4 1 10.3527 7.35657 14.2666
2556 4 1 10.0599 7.53904 13.5598
2555 4 1 10.7174 7.88257 14.5118
2549 4 1 8.25353 6.71947 14.7069
2551 4 1 9.07269 6.06456 14.7551
2550 4 1 9.00805 6.90872 15.6412
2614 4 1 8.47191 7.78955 16.0976
2705 4 1 18.4517 6.44339 15.2918
2707 4 1 18.5186 6.52754 14.8726
2706 4 1 17.5799 7.23921 15.2874
2710 4 1 19.2733 5.51231 15.09
2709 4 1 19.748 6.5618 15.2142
2708 4 1 18.9245 5.86663 15.8408
2847 4 1 21.4585 7.81296 15.8953
2854 4 1 23.5746 6.01504 13.8949
2852 4 1 23.5941 7.12716 13.9908
2849 4 1 21.7636 7.06001 15.1693
2851 4 1 22.7962 7.91749 14.4417
2853 4 1 24.6753 6.57563 13.8292
2448 4 1 -4.34105 8.61256 13.5203
2447 4 1 -3.53609 9.40017 13.9643
2601 4 1 3.52275 8.93995 13.791
2602 4 1 4.47516 9.72159 13.648
2603 4 1 4.15381 8.71908 14.2926
2605 4 1 4.05447 9.948 16.0458
2606 4 1 3.30948 9.06598 15.6413
2604 4 1 3.77473 9.71078 14.9154
2607 4 1 4.40491 9.31302 16.1239
2804 4 1 6.72471 9.4486 13.9028
2805 4 1 7.76498 9.79136 13.5153
2608 4 1 5.54738 8.96811 15.885
2609 4 1 6.28844 9.72226 15.2792
2611 4 1 6.50709 8.55184 16.0981
2811 4 1 7.79408 10.0536 16.0671
2610 4 1 5.44131 8.93773 15.7815
2806 4 1 8.83538 9.94751 14.0317
2807 4 1 9.86721 9.4789 14.3128
2554 4 1 10.1978 8.48922 13.6137
2809 4 1 8.36586 9.60137 14.3046
2810 4 1 8.71631 10.2088 15.3385
2639 4 1 13.5937 9.06316 15.8479
2850 4 1 21.9924 8.17404 15.2359
2812 4 1 8.66267 10.9171 15.9896
2438 4 1 -4.3914 14.1506 13.6645
2436 4 1 -5.21163 13.9685 13.8077
2433 4 1 -4.87037 15.7432 13.7537
2432 4 1 -5.31526 16.1024 14.6986
2420 4 1 0.620991 15.6028 15.014
2422 4 1 0.0529303 15.2617 13.677
2421 4 1 0.756604 14.5837 14.3854
2419 4 1 0.366169 14.9122 15.9059
2660 4 1 11.5493 14.8709 15.5817
2431 4 1 -5.7743 17.2656 14.4742
2428 4 1 -3.62708 17.7484 15.0757
2430 4 1 -4.99841 16.3885 14.0839
2429 4 1 -4.29821 17.3874 14.0592
2423 4 1 -0.259955 16.3806 13.836
2427 4 1 -2.56451 17.3686 15.062
2426 4 1 -1.68263 17.0447 14.2261
2425 4 1 -0.589503 17.507 13.7694
3092 4 1 -12.6705 20.9448 13.9776
3089 4 1 -12.2856 19.9178 14.5018
3088 4 1 -11.7244 20.3945 15.401
3087 4 1 -10.9584 21.3134 15.3541
3082 4 1 -10.917 20.819 13.6048
3090 4 1 -12.4378 21.0186 13.9586
3078 4 1 -8.69934 21.2786 14.0629
3079 4 1 -8.80241 20.1816 14.1997
3084 4 1 -10.2081 20.8441 15.2316
3083 4 1 -10.6739 20.011 14.4192
3081 4 1 -9.82301 20.3673 13.786
3072 4 1 -7.24405 20.8442 14.042
3070 4 1 -7.14476 21.2783 13.9095
3069 4 1 -6.30346 21.1311 14.796
3071 4 1 -6.06695 20.891 13.7519
3068 4 1 -5.62993 21.1606 15.7787
3067 4 1 -5.10019 21.1879 14.7599
3077 4 1 -7.99103 22.1809 14.0608
3063 4 1 -6.86776 23.3805 13.5937
3064 4 1 -5.73446 23.1692 13.6151
3065 4 1 -5.83138 22.0077 14.0068
3066 4 1 -5.33503 22.2981 15.0361
2277 4 1 -24.181 2.07184 16.316
2279 4 1 -24.0851 1.60373 16.6335
2281 4 1 -23.0471 1.91763 16.3414
2280 4 1 -23.1507 0.959371 17.0643
2291 4 1 -19.478 2.43433 17.7891
2290 4 1 -19.951 1.77132 16.8735
2289 4 1 -20.272 1.9992 18.0388
2626 4 1 9.61031 2.52003 18.2872
2628 4 1 9.90829 1.96086 18.4335
2627 4 1 9.52774 1.96408 17.3222
2629 4 1 10.1533 2.65263 17.5603
2284 4 1 -21.8958 2.88719 17.86
2271 4 1 -22.8588 4.4416 17.333
2272 4 1 -23.7231 4.13141 16.6213
2270 4 1 -22.0752 5.33478 17.2416
2288 4 1 -20.6424 3.07466 17.4989
2283 4 1 -21.4488 2.71 16.7646
2287 4 1 -19.7916 3.89276 17.6173
2292 4 1 -19.5681 2.85981 16.6509
2286 4 1 -20.9559 3.67168 18.0774
2268 4 1 -21.5087 4.90743 16.9163
2293 4 1 -18.96 3.73215 16.188
2296 4 1 -18.3187 3.33134 16.6391
2295 4 1 -18.5601 4.40345 16.7227
2297 4 1 -18.4905 4.38672 17.1822
2298 4 1 -18.229 5.14083 18.078
2300 4 1 -17.0268 5.33147 18.5233
2625 4 1 9.96605 3.51669 18.6654
2624 4 1 8.96233 3.36229 18.0344
2623 4 1 9.52565 4.40946 18.1825
2630 4 1 9.86366 3.80309 17.122
2631 4 1 10.7638 3.88803 17.847
2632 4 1 11.2434 4.60686 17.0649
2699 4 1 18.0341 5.24829 18.1292
2269 4 1 -21.4093 6.11624 16.7074
2545 4 1 5.18701 6.71714 16.1897
2547 4 1 6.86995 7.40016 16.4359
2546 4 1 6.11497 6.56902 16.9561
2616 4 1 8.96323 7.5878 17.528
2617 4 1 8.83433 7.20726 18.6912
2633 4 1 11.6361 5.57103 17.6938
2634 4 1 12.6893 6.18409 17.4544
2636 4 1 12.814 7.41074 17.1411
2637 4 1 13.88 6.90478 17.0069
2638 4 1 13.5841 7.91851 16.3886
2635 4 1 13.5459 6.87897 17.9867
2702 4 1 17.8487 6.5127 17.0235
2701 4 1 18.6405 7.12194 17.7539
2700 4 1 18.8311 5.99125 17.5754
2689 4 1 18.11 7.58858 18.465
2704 4 1 18.869 6.92894 16.3142
2846 4 1 20.4397 7.95621 16.6025
2703 4 1 18.9604 6.55884 17.4255
2697 4 1 18.8818 5.45043 18.822
2844 4 1 21.1688 7.93109 17.7784
2848 4 1 22.2663 6.92733 16.2194
2612 4 1 6.87672 8.77275 17.1373
2613 4 1 7.99267 8.51695 16.9073
2615 4 1 8.07448 8.33604 17.1378
2815 4 1 7.80503 10.719 17.2828
2822 4 1 10.3573 9.39628 17.6137
2820 4 1 10.0602 8.63543 17.0426
2817 4 1 9.34462 10.3904 17.6408
2818 4 1 9.94417 10.7448 16.7088
2819 4 1 10.0985 9.73915 17.2356
2641 4 1 12.7993 8.80259 16.384
2642 4 1 13.2675 8.69775 17.5233
2821 4 1 11.1082 9.07995 16.6935
2823 4 1 11.344 8.70024 17.5162
2824 4 1 11.8724 9.78912 17.3913
2825 4 1 11.091 9.43758 18.2641
2640 4 1 13.7686 9.3105 16.9624
2643 4 1 14.3195 8.95342 18.1034
2645 4 1 13.6717 10.1388 17.8802
2644 4 1 14.9061 9.98888 18.2205
2829 4 1 13.6129 8.67036 18.7981
2836 4 1 15.6197 8.55603 16.7228
2834 4 1 15.6121 10.6675 17.6723
2835 4 1 15.7755 9.41987 17.5932
2838 4 1 17.0794 8.63251 16.8637
2837 4 1 16.2767 8.08572 17.6536
2839 4 1 18.1511 8.60868 17.4538
2840 4 1 18.5938 9.27454 16.6231
2845 4 1 19.9419 8.08473 17.5932
2843 4 1 20.7446 8.84247 18.5131
2842 4 1 20.4213 9.02684 17.4699
2841 4 1 19.5617 9.77256 17.059
2814 4 1 7.53797 11.6573 16.6212
2813 4 1 8.31986 10.7954 17.1234
2816 4 1 8.49468 10.9318 18.2422
2646 4 1 13.4042 10.9989 18.7346
2652 4 1 12.8534 13.3325 18.473
2653 4 1 12.2257 12.4293 17.9518
2651 4 1 13.567 12.3958 18.7693
2670 4 1 13.4634 12.9229 17.515
2671 4 1 14.5233 13.3594 17.7567
2675 4 1 15.161 13.4282 18.6647
2833 4 1 16.4944 10.9099 18.4373
2417 4 1 2.28589 15.3561 17.1732
2416 4 1 2.52029 15.1237 18.2963
2418 4 1 1.26534 14.9782 16.7048
2413 4 1 4.74284 13.8644 18.7292
2415 4 1 2.96027 13.9773 18.5734
2414 4 1 3.86916 13.5893 17.9157
2661 4 1 12.3876 15.2644 16.302
2662 4 1 13.0345 16.0692 17.0131
2665 4 1 13.3616 14.6887 18.7922
2659 4 1 11.3585 14.5491 16.7385
2658 4 1 11.9746 14.9948 17.6357
2655 4 1 11.8074 14.1489 17.714
2669 4 1 13.3652 13.9687 16.8378
2654 4 1 12.8413 13.4952 18.0137
2656 4 1 11.6041 15.0739 17.0117
2657 4 1 11.7169 13.8388 17.2582
2672 4 1 15.0226 13.8666 18.6895
2664 4 1 14.1316 15.4945 18.3001
2666 4 1 13.6188 14.4998 17.6206
2667 4 1 13.9429 15.3849 16.9251
2668 4 1 14.4504 14.3272 17.0031
2663 4 1 14.1198 16.4215 17.4954
3086 4 1 -11.2856 21.4865 16.5104
3085 4 1 -10.2518 20.8027 16.4891
2285 4 1 -21.3423 3.01707 18.8979
2299 4 1 -17.9303 5.08751 19.2566
2621 4 1 10.0363 5.23938 19.226
2622 4 1 9.86991 4.07542 19.3496
2619 4 1 9.60775 5.3568 18.9189
2696 4 1 19.254 4.48642 19.3203
2301 4 1 -17.414 5.51589 19.6148
2302 4 1 -17.9007 6.42805 19.1742
2303 4 1 -17.3952 6.12399 20.3182
2304 4 1 -16.4545 5.99082 19.5753
2305 4 1 -16.4952 5.72325 20.7667
2620 4 1 10.4281 6.33786 18.9336
2618 4 1 8.9965 6.30558 19.4605
2698 4 1 17.8228 6.02226 18.9634
2692 4 1 18.1876 6.25314 20.7047
2688 4 1 18.3483 7.35441 19.6421
2695 4 1 19.7085 5.48427 19.8783
2691 4 1 18.8838 6.31078 19.794
2690 4 1 19.0333 7.34865 19.1527
2694 4 1 19.4561 6.19656 20.8358
2649 4 1 13.4185 10.4853 19.9851
2828 4 1 12.8075 9.39832 19.0918
2827 4 1 12.2303 8.97958 20.0328
2826 4 1 11.4484 8.85363 19.1961
2830 4 1 14.6501 8.75142 19.3445
2831 4 1 14.4531 9.98516 19.1142
2684 4 1 15.9478 10.6128 20.1676
2686 4 1 17.3016 9.41838 19.9022
2687 4 1 18.1017 8.44908 20.076
2685 4 1 16.167 9.58717 19.4408
2396 4 1 -1.66122 13.4066 21.5215
2647 4 1 13.3107 10.8114 19.9452
2650 4 1 13.007 11.5241 19.4776
2679 4 1 13.4302 13.1166 20.6875
2648 4 1 13.7524 10.9849 21.0969
2673 4 1 15.6037 13.3222 19.5738
2832 4 1 15.4009 10.7698 19.0403
2680 4 1 13.4994 12.0812 20.102
2677 4 1 15.6455 12.382 20.2638
2678 4 1 14.5459 12.6814 20.6467
2676 4 1 15.3686 13.4463 19.8979
2681 4 1 14.6685 12.1019 20.1873
2682 4 1 15.5364 11.3924 19.9154
2683 4 1 16.7037 11.488 20.1733
2399 4 1 -0.825613 13.556 20.737
2395 4 1 -2.53518 14.1236 21.1808
2397 4 1 -0.90807 13.7313 20.6715
2400 4 1 -0.227971 14.4538 20.0661
2398 4 1 0.0197964 13.661 19.8694
2402 4 1 0.460026 15.7926 21.4676
2401 4 1 0.0743066 14.6507 21.146
2407 4 1 1.44223 14.8619 21.1808
2408 4 1 2.65097 14.9389 21.3225
2411 4 1 3.10182 14.3711 19.7813
2412 4 1 3.63952 13.7273 18.9417
2410 4 1 4.06175 14.6859 20.5039
2674 4 1 14.5993 13.9112 19.5539
2306 4 1 -16.1464 4.79753 21.549
2309 4 1 -14.5633 4.12403 23.446
2308 4 1 -14.8934 4.89125 22.574
2311 4 1 -14.8235 5.33873 24.0322
2307 4 1 -15.8217 5.53695 22.4678
2314 4 1 -14.0344 6.30652 23.8715
2316 4 1 -13.819 7.17627 23.7069
2315 4 1 -15.0181 7.06431 23.98
2317 4 1 -13.7467 6.04537 23.4888
2320 4 1 -11.959 6.18314 24.1637
2319 4 1 -11.7099 6.99304 23.2786
2318 4 1 -12.6188 6.36256 23.4767
2693 4 1 18.6789 5.72453 21.6723
2387 4 1 -2.97544 10.4212 23.283
2385 4 1 -2.45681 10.0277 23.4368
2384 4 1 -1.74939 9.09932 23.785
2383 4 1 -1.89513 9.52414 22.6746
2382 4 1 -0.843034 10.0736 22.7983
2390 4 1 -3.69581 12.6167 23.3801
2391 4 1 -3.7125 12.9319 22.2371
2381 4 1 -0.730668 10.8602 23.7493
2388 4 1 -2.25569 11.2748 23.6079
2389 4 1 -2.64328 12.3257 23.8303
2380 4 1 0.356289 11.3799 23.7378
2394 4 1 -2.73885 14.6594 22.1593
2392 4 1 -3.26611 13.9348 21.8718
2393 4 1 -2.23671 13.5762 22.5146
2404 4 1 1.28285 15.8131 22.2632
2405 4 1 0.0380108 15.7966 22.2773
2406 4 1 1.05273 15.1841 22.1782
2409 4 1 3.77964 14.7958 21.7417
2403 4 1 0.423504 16.5908 22.4629
2310 4 1 -14.9405 4.30134 24.5396
2343 4 1 -4.7794 4.93926 26.0698
2344 4 1 -3.57453 4.96436 26.226
2352 4 1 -2.98446 4.19819 25.9191
2351 4 1 -2.01612 4.1999 26.5918
2353 4 1 -2.13693 4.27194 26.7596
2356 4 1 -0.0454438 4.85949 26.8994
2312 4 1 -14.0275 5.45537 24.9069
2313 4 1 -13.5631 6.53215 24.9526
2321 4 1 -11.5202 6.36723 25.2672
2322 4 1 -10.4086 6.82109 25.1818
2323 4 1 -10.4334 5.60611 24.9626
2325 4 1 -9.86327 6.28646 25.5586
2326 4 1 -9.05785 7.1153 25.3687
2327 4 1 -8.26288 7.98105 25.1072
2324 4 1 -9.25991 5.39471 24.8879
2337 4 1 -5.98379 6.99904 26.3687
2342 4 1 -5.49013 5.8116 26.5522
2334 4 1 -6.44202 7.5581 26.2639
2365 4 1 -4.02285 7.1734 26.6655
2364 4 1 -3.32588 8.02689 26.0701
2363 4 1 -2.84753 7.35918 26.8826
2345 4 1 -3.77651 5.9976 25.6433
2346 4 1 -4.29007 5.45113 26.6214
2348 4 1 -4.11961 5.91933 26.4573
2359 4 1 -0.509408 5.73888 26.5578
2358 4 1 -0.696627 6.60393 25.7608
2357 4 1 0.073787 5.72956 26.0468
2329 4 1 -8.91417 8.77312 25.9579
2330 4 1 -9.30685 9.65988 25.2827
2331 4 1 -8.35317 10.195 25.7437
2328 4 1 -8.03126 8.14581 26.194
2335 4 1 -5.43391 8.26963 26.3629
2332 4 1 -7.52536 9.34223 25.8229
2333 4 1 -7.10338 8.24849 25.5203
2386 4 1 -3.31071 9.73238 24.2519
2370 4 1 -3.65003 10.0006 26.5425
2367 4 1 -4.39063 8.3788 26.3889
2376 4 1 -0.874681 10.2445 25.3323
2375 4 1 -1.00943 10.0128 26.5851
2377 4 1 0.280172 9.90993 25.1282
2378 4 1 0.0643188 11.1556 25.1618
2379 4 1 1.08014 10.9761 24.6591
2350 4 1 -2.7134 5.14943 27.064
2354 4 1 -2.00068 3.89623 27.9128
2355 4 1 -0.983898 4.15294 27.229
2361 4 1 -1.65734 5.24532 27.0804
2360 4 1 -0.676301 5.29252 27.6389
2336 4 1 -5.40072 7.44204 27.2728
2338 4 1 -5.6174 7.34792 27.4071
2340 4 1 -6.20236 5.57644 27.3511
2339 4 1 -5.36487 6.18846 27.9118
2366 4 1 -3.99476 8.0322 27.5242
2347 4 1 -3.63285 6.12775 27.4654
2349 4 1 -3.4482 6.04485 27.3739
2341 4 1 -5.31002 6.41402 27.5052
2362 4 1 -2.44761 6.20904 27.2553
2371 4 1 -3.33681 8.92706 27.0813
2369 4 1 -4.66994 10.1053 27.257
2368 4 1 -5.20714 9.00159 27.0905
2372 4 1 -2.24057 8.51198 27.1058
2373 4 1 -2.03953 9.56112 27.6569
2374 4 1 -1.02974 9.1544 27.4318
ITEM: TIMESTEP
25800000
ITEM: NUMBER OF ATOMS
1913
ITEM: BOX BOUNDS ff ff ff
-3.5000000000000000e+01 3.5000000000000000e+01
-3.5000000000000000e+01 3.5000000000000000e+01
-3.5000000000000000e+01 3.5000000000000000e+01
ITEM: ATOMS id mol type x y z
3591 4 1 -3.92927 -8.83861 -11.6319
3592 4 1 -2.97445 -8.83014 -10.9989
3590 4 1 -3.02606 -8.61662 -10.8585
3589 4 1 -3.05946 -7.457 -11.1083
3587 4 1 -3.0224 -6.39157 -11.5423
3588 4 1 -1.95109 -6.97953 -11.3513
3594 4 1 -4.13012 -9.58968 -9.74121
3593 4 1 -3.26026 -8.85341 -9.85835
3597 4 1 -2.76429 -8.66876 -8.51078
3595 4 1 -3.31159 -8.78575 -9.3097
3586 4 1 -3.59384 -6.09987 -10.5541
3596 4 1 -3.48196 -7.73939 -8.76661
3585 4 1 -3.97675 -7.01421 -9.83392
3584 4 1 -3.77683 -5.85191 -9.52645
3583 4 1 -2.86193 -6.05015 -8.76337
3581 4 1 -2.65488 -5.98217 -8.71637
3601 4 1 -5.53603 -10.8936 -6.58733
3602 4 1 -6.20092 -10.7393 -5.56829
3603 4 1 -5.55866 -9.82234 -5.79061
3610 4 1 -6.6177 -8.68411 -5.6409
3605 4 1 -5.71435 -9.26332 -6.03416
3606 4 1 -6.60286 -8.72358 -6.76156
3598 4 1 -3.73065 -8.35698 -7.80073
3599 4 1 -4.33858 -9.31756 -7.41911
3600 4 1 -5.38102 -9.78831 -6.97672
3609 4 1 -6.07492 -7.79884 -6.30731
3608 4 1 -7.07601 -7.45705 -6.79862
3607 4 1 -6.17962 -7.93283 -7.53306
3582 4 1 -3.19881 -6.1127 -7.65154
3579 4 1 -3.58924 -6.01261 -6.64519
3580 4 1 -3.31444 -6.1927 -7.81126
3577 4 1 -3.53025 -5.89854 -6.21942
3576 4 1 -2.36243 -5.62373 -5.94598
3578 4 1 -3.2413 -4.83422 -6.72557
3573 4 1 -1.82861 -3.2412 -5.7366
3575 4 1 -2.07534 -4.57667 -6.21325
3572 4 1 -0.652476 -2.94716 -5.92154
3569 4 1 0.201317 -2.73331 -5.53144
3570 4 1 1.23659 -2.46795 -6.20932
3571 4 1 0.139979 -1.98644 -6.11762
1881 4 1 -0.865543 -19.7206 -2.85989
1882 4 1 -2.0315 -19.3407 -2.70809
1876 4 1 1.11955 -18.0479 -2.74738
3612 4 10 -8.43268 -8.31205 -4.20061
3614 4 10 -8.82546 -8.12129 -4.52795
3611 4 1 -7.58898 -8.71724 -5.00905
3604 4 1 -6.23637 -9.32523 -4.97967
3613 4 10 -8.01836 -7.58823 -5.11508
3574 4 1 -1.44725 -4.30538 -5.24915
3565 4 1 -0.394743 -3.07911 -2.84098
3566 4 1 -0.215141 -3.28648 -4.0222
3567 4 1 0.575022 -3.73815 -4.86338
3568 4 1 1.37954 -2.95564 -5.16798
3531 4 1 2.61993 -1.63097 -2.79855
1785 4 1 6.34929 -27.1674 -0.0968617
1793 4 1 2.60848 -25.224 -0.0814412
1794 4 1 3.18959 -24.326 -0.765578
1782 4 1 6.19396 -25.6903 -0.794039
1801 4 1 -0.13909 -23.2257 -0.319151
1800 4 1 0.891619 -22.6557 -0.27294
1799 4 1 1.74115 -22.9751 -1.08037
1798 4 1 2.53242 -22.8117 -0.194974
1796 4 1 3.09144 -23.4725 -0.984141
1987 4 1 -10.8364 -21.4005 -0.599722
1989 4 1 -10.2357 -20.3852 -0.207075
1991 4 1 -8.87128 -19.6458 -1.27135
1992 4 1 -9.00447 -20.7916 -0.788284
1990 4 1 -10.0614 -19.4971 -1.0064
1885 4 1 -3.55846 -20.3058 -1.75149
1886 4 1 -3.0852 -20.0191 -0.585324
1883 4 1 -1.64408 -19.4859 -1.6394
1884 4 1 -2.40432 -20.4377 -1.56139
1880 4 1 -0.533064 -19.6803 -1.62702
1873 4 1 1.98419 -19.7533 -0.709272
1874 4 1 2.02725 -19.7023 -1.90396
1872 4 1 2.67644 -20.7371 -0.477164
1887 4 1 -3.193 -18.7962 -0.541027
1879 4 1 -0.137608 -18.4698 -1.49032
1878 4 1 -0.267432 -17.3327 -1.42971
1877 4 1 0.828047 -17.1448 -1.91563
1875 4 1 2.1067 -18.4974 -2.11507
3536 4 1 -0.21089 -2.90905 -0.0739465
3535 4 1 -0.230446 -2.95929 -1.35661
3564 4 1 0.666188 -3.53507 -2.44213
3534 4 1 0.794312 -3.11349 -0.835353
3563 4 1 1.19441 -4.60682 -2.20878
3562 4 1 1.82051 -3.62922 -2.55112
3561 4 1 1.08586 -3.60469 -1.66232
3560 4 1 2.17795 -3.55737 -1.21925
3558 4 1 2.07886 -3.47167 -0.643645
3559 4 1 3.1327 -3.98814 -0.593032
3527 4 1 4.93906 -3.30477 -0.283085
3529 4 1 3.66816 -2.73572 -1.73154
3524 4 1 6.97233 -3.60997 -0.181161
3540 4 1 -1.79793 -1.49027 -0.392612
3539 4 1 -0.667471 -1.86814 -0.0924595
3537 4 1 -0.738577 -2.03226 -0.648302
3533 4 1 1.46719 -2.29475 -1.39848
3532 4 1 1.69381 -2.382 -2.62462
3506 4 1 4.85033 -1.0377 -0.432339
3530 4 1 2.87987 -1.83765 -1.57638
3528 4 1 4.3884 -2.40287 -0.903459
3508 4 1 5.09578 -0.177295 -0.40919
3498 4 1 3.95032 -0.216159 -0.838329
3507 4 1 5.77564 -0.894856 -1.18942
3513 4 1 7.58937 -0.946634 -0.337663
3518 4 1 8.6223 -0.853576 -2.28579
3521 4 1 8.09998 -2.35512 -0.127094
3514 4 1 8.61344 -0.548653 -0.949592
3519 4 1 8.18215 -1.99566 -2.10811
3520 4 1 8.38527 -1.65093 -0.963715
3516 4 1 8.72811 -0.273967 -0.847522
1787 4 1 5.91265 -27.2966 0.429809
1786 4 1 6.58256 -28.2432 0.119774
1789 4 1 4.24768 -26.7209 1.31191
1791 4 1 3.72599 -25.6879 1.84257
1792 4 1 3.01524 -25.9225 0.809532
1790 4 1 4.79253 -26.1681 2.19082
1788 4 1 5.32833 -26.474 1.08989
1779 4 1 7.0217 -25.9153 2.2859
1780 4 1 6.98845 -25.9245 1.08249
1781 4 1 6.74191 -25.2839 0.132299
1778 4 1 6.36945 -25.5615 1.33483
1777 4 1 7.1456 -26.2723 1.7566
1783 4 1 6.43422 -25.6765 0.299885
1784 4 1 7.28375 -26.4032 0.0374089
1776 4 1 8.17764 -25.8093 1.16799
1775 4 1 9.39151 -26.0374 1.2286
1774 4 1 9.8394 -25.7113 2.27691
1773 4 1 10.8009 -26.5029 2.05435
1982 4 1 -11.2353 -24.2053 1.99998
1970 4 1 -11.005 -21.6771 2.00883
1983 4 1 -11.5507 -23.0291 1.83431
1967 4 1 -11.9442 -21.6241 2.43347
1984 4 1 -10.6334 -22.5504 1.31639
1972 4 1 -9.65694 -22.3946 2.64652
1998 4 1 -7.87699 -21.8053 1.99461
1802 4 1 -0.468162 -22.3883 0.522623
1815 4 1 -2.32758 -22.7632 1.53436
1816 4 1 -1.52242 -22.6125 2.36503
1813 4 1 -1.23364 -22.9237 0.0263549
1809 4 1 -0.462199 -23.8756 1.97532
1807 4 1 -0.0923307 -22.5912 1.74521
1812 4 1 -0.500966 -23.5792 0.563711
1811 4 1 -0.279615 -23.5592 1.74177
1814 4 1 -1.16847 -23.107 1.25447
1805 4 1 0.924853 -22.5269 1.67164
1806 4 1 0.440209 -23.0464 2.63688
1804 4 1 0.412382 -21.6816 2.25706
1810 4 1 0.602989 -24.1598 2.38129
1803 4 1 0.53613 -21.8152 1.06384
1795 4 1 2.57015 -23.6564 0.061637
1797 4 1 3.29239 -23.7144 0.161769
1966 4 1 -11.1566 -20.7031 2.4118
1986 4 1 -11.5685 -20.9389 0.222344
1963 4 1 -13.0254 -19.5967 1.80085
1993 4 1 -8.79548 -21.377 0.248836
1988 4 1 -10.4922 -21.1248 0.566514
1985 4 1 -10.5405 -21.5184 0.638574
1994 4 1 -8.4522 -20.202 0.433096
1996 4 1 -7.76701 -21.447 1.56665
1997 4 1 -6.85017 -21.2554 2.32394
1995 4 1 -8.0413 -21.2623 0.453883
1832 4 1 -2.27759 -19.9188 1.15443
1833 4 1 -1.46837 -19.0833 0.671058
1831 4 1 -2.03523 -19.958 2.25493
1830 4 1 -1.67948 -20.1644 1.20063
1835 4 1 -0.758965 -19.7021 1.45864
1829 4 1 -1.8061 -20.4527 2.30666
1866 4 1 1.92548 -21.1461 2.30876
1867 4 1 1.94493 -20.1457 1.83526
1870 4 1 2.37369 -20.2447 1.49234
1868 4 1 2.81762 -20.8091 1.19469
1869 4 1 3.54829 -19.9703 1.67797
1871 4 1 2.7873 -19.9273 0.370248
1862 4 1 3.43265 -20.6378 2.38016
1893 4 1 -5.964 -17.486 2.37777
1891 4 1 -5.73077 -16.7889 1.45192
1888 4 1 -3.92274 -18.1836 0.235255
1890 4 1 -5.11727 -17.7299 1.07897
1892 4 1 -4.94828 -16.9174 2.34053
1889 4 1 -4.31128 -17.1271 0.515957
1834 4 1 -0.811491 -18.4775 1.38695
1837 4 1 -1.00124 -17.7 2.62288
1836 4 1 -1.15127 -18.7024 2.00943
1902 4 1 -7.46524 -15.1251 2.55371
1713 4 1 19.3601 -14.6971 2.59525
3538 4 1 -0.367868 -2.98055 0.126158
3525 4 1 6.21839 -3.45117 0.697714
3523 4 1 7.53203 -3.26001 0.820375
3522 4 1 8.64005 -2.98201 0.801266
3542 4 1 -1.97719 -1.42917 0.0501043
3543 4 1 -1.35272 -1.7613 1.0409
3544 4 1 -0.836173 -0.936454 0.423237
3547 4 1 -0.282016 -0.536189 1.54793
3541 4 1 -0.887108 -0.858028 0.210378
3555 4 1 1.98283 -0.63783 1.03314
3546 4 1 0.698087 -1.33643 1.57052
3548 4 1 0.398544 -1.61726 1.51742
3549 4 1 0.584487 -1.94037 2.66366
3550 4 1 1.80007 -1.67219 2.57355
3551 4 1 2.6732 -0.808907 2.3666
3557 4 1 2.50807 -2.61103 0.192833
3556 4 1 2.36718 -1.43148 0.231166
3545 4 1 0.284711 -0.634828 0.722242
3554 4 1 3.11218 -0.750313 1.05706
3552 4 1 3.44595 -1.13175 1.40339
3553 4 1 3.63833 -1.50618 0.289354
3511 4 1 5.94865 -0.999203 0.928387
3512 4 1 6.9205 -1.55764 0.393811
2509 4 1 7.37937 -0.123924 1.62932
3509 4 1 6.03567 -0.375319 0.234278
3526 4 1 5.7132 -2.48132 0.140761
3515 4 1 9.07981 -0.677762 0.195745
1980 4 1 -11.2644 -24.2942 3.11429
1979 4 1 -11.063 -24.7658 4.30479
2010 4 1 -8.72171 -24.7795 4.86137
2008 4 1 -8.10026 -24.3914 4.87144
2011 4 1 -9.54523 -25.0678 3.95262
2012 4 1 -9.96773 -25.2124 5.05889
1818 4 1 -2.60901 -24.2357 3.42289
1772 4 1 10.0512 -26.134 2.98544
1770 4 1 11.4856 -26.0369 4.25612
1771 4 1 11.1723 -26.2441 3.15812
1769 4 1 11.3371 -24.8638 3.99963
1766 4 1 12.9814 -24.5003 4.69323
1968 4 1 -11.8056 -22.3917 3.36124
1978 4 1 -10.7962 -23.5667 4.11388
1977 4 1 -11.3525 -23.7243 5.12902
1971 4 1 -10.7721 -22.341 2.94643
1981 4 1 -10.3571 -23.6464 2.73347
1974 4 1 -10.5597 -22.2955 3.47497
1973 4 1 -9.67795 -21.5498 3.54058
2000 4 1 -8.23233 -22.4768 3.44092
2002 4 1 -8.92807 -21.9086 5.16398
1999 4 1 -8.73661 -21.7002 2.78875
2001 4 1 -8.93523 -22.7707 4.30797
1976 4 1 -10.247 -23.2725 4.84394
1975 4 1 -10.4366 -23.4439 3.7333
1822 4 1 -2.86984 -22.553 3.89677
1823 4 1 -3.99066 -22.0195 4.15842
1819 4 1 -2.29014 -23.2199 3.86711
1808 4 1 -0.386548 -23.0992 2.87372
1821 4 1 -1.90177 -21.9815 4.49082
1817 4 1 -2.33807 -23.1097 2.99012
1820 4 1 -2.39154 -22.0863 3.43377
1865 4 1 2.40447 -22.0983 2.97992
1767 4 1 12.144 -23.558 4.65947
1768 4 1 12.1747 -24.0659 3.56464
1765 4 1 13.961 -23.7793 4.9538
1756 4 1 17.6248 -22.2559 4.98804
1755 4 1 18.8216 -21.8314 4.87757
1969 4 1 -11.7549 -21.3746 2.90639
1965 4 1 -11.7817 -20.1107 3.32529
1964 4 1 -12.9177 -20.1069 2.87895
1825 4 1 -3.97324 -20.7021 4.68308
1827 4 1 -3.34585 -20.3746 2.98051
1826 4 1 -2.97765 -20.4449 4.06104
1824 4 1 -3.06565 -21.4354 4.74003
1828 4 1 -2.26479 -20.1055 3.37214
1864 4 1 2.58932 -20.9928 3.51337
1854 4 1 1.04372 -19.7991 4.75586
1855 4 1 2.16523 -20.0817 4.62562
1852 4 1 0.227904 -19.253 5.05931
1863 4 1 3.78227 -20.7337 3.53228
1857 4 1 3.10785 -20.452 5.25085
1858 4 1 3.87216 -19.5989 5.08225
1859 4 1 4.36601 -19.7461 3.95887
1861 4 1 2.83001 -20.4776 3.40942
1860 4 1 3.90946 -20.8085 3.91771
1757 4 1 16.8066 -21.4773 5.28082
1702 4 10 20.0109 -20.3492 4.36902
1704 4 10 20.2317 -19.7648 4.18485
1703 4 10 19.5962 -20.2176 3.29138
1707 4 1 20.3063 -19.1858 4.21434
1924 4 1 -14.4524 -17.5437 4.02015
1925 4 1 -14.8427 -17.1811 5.08116
1928 4 1 -15.8597 -16.3162 4.20135
1923 4 1 -15.5808 -17.2704 4.43185
1958 4 1 -12.059 -16.8589 5.29127
1962 4 1 -12.9563 -18.8433 2.74564
1961 4 1 -11.8935 -18.3122 2.82755
1960 4 1 -11.689 -17.4535 3.63486
1959 4 1 -12.0671 -16.5097 4.17926
1913 4 1 -11.0222 -18.5645 5.18655
1912 4 1 -10.8475 -17.5619 4.58648
1908 4 1 -8.93593 -16.871 4.75195
1909 4 1 -9.29307 -16.9918 3.6662
1910 4 1 -9.47971 -17.5575 4.68951
1894 4 1 -6.04168 -16.3684 2.80058
1905 4 1 -7.68231 -18.048 4.38991
1906 4 1 -7.13726 -17.0534 4.7101
1904 4 1 -7.93943 -16.899 3.99588
1907 4 1 -7.97932 -16.3033 5.19428
1840 4 1 -2.76348 -16.714 3.49692
1838 4 1 -2.00344 -17.0069 2.82323
1839 4 1 -2.22072 -17.6132 3.88978
1841 4 1 -2.29046 -17.7855 3.56513
1842 4 1 -1.66339 -16.837 4.02895
1845 4 1 -1.13477 -16.8174 3.52341
1849 4 1 -0.398413 -16.6942 5.23732
1846 4 1 -0.101202 -16.9892 4.17565
1847 4 1 0.237244 -17.4898 5.12033
1848 4 1 0.294788 -16.6952 4.25957
1705 4 1 20.5679 -18.6413 4.40846
1708 4 1 20.4639 -18.0151 4.46291
1709 4 1 20.2605 -17.0265 3.80452
1706 4 1 19.9251 -18.2891 3.43913
1930 4 1 -16.6034 -14.5853 4.92899
1926 4 1 -15.2287 -16.0498 4.84111
1927 4 1 -14.7923 -16.1246 3.72731
1929 4 1 -15.6863 -15.1707 4.63035
1956 4 1 -13.7707 -15.7008 5.09013
1957 4 1 -12.6203 -16.0192 4.76981
1903 4 1 -8.01785 -15.7451 3.4637
1897 4 1 -6.21442 -14.7381 3.95094
1898 4 1 -7.1318 -14.272 3.34656
1896 4 1 -6.81127 -15.763 3.9987
1895 4 1 -5.6359 -15.5991 3.61146
1900 4 1 -6.98916 -14.0082 2.96297
1901 4 1 -7.24795 -14.9442 3.63952
1899 4 1 -6.12574 -13.6612 3.7187
1843 4 1 -1.55524 -15.6791 3.93999
1844 4 1 -0.424093 -15.9579 3.54243
1710 4 1 20.0333 -15.8185 3.5876
1711 4 1 19.7791 -14.859 2.83203
1712 4 1 19.0145 -15.7329 2.96334
1714 4 1 19.5128 -14.6096 3.73119
1717 4 1 20.3991 -15.6332 5.03818
1716 4 1 20.7001 -14.7541 4.33799
1715 4 1 20.5031 -13.8513 3.58307
1718 4 1 21.071 -14.9812 4.22743
1720 4 1 23.0119 -14.3191 4.16142
1721 4 1 23.1026 -15.4655 4.47546
1719 4 1 22.0197 -14.7117 3.52796
2511 4 1 6.85801 -0.972357 3.11055
2514 4 1 6.02101 -2.42115 5.21242
2513 4 1 6.0347 -2.18881 4.03947
2512 4 1 7.00928 -1.38112 4.17671
2510 4 1 7.62594 -0.0800821 2.78085
2526 4 1 10.3446 -1.24007 5.31316
2013 4 1 -9.3105 -24.4147 5.78908
2016 4 1 -8.87953 -26.0575 6.60208
2014 4 1 -10.3587 -24.2757 6.52722
2015 4 1 -9.77285 -25.3423 6.79295
2017 4 1 -9.28235 -26.8517 7.34015
2019 4 1 -8.56922 -26.7616 6.98619
2020 4 1 -8.17456 -25.7945 7.43327
2018 4 1 -9.33892 -25.9085 6.57871
2009 4 1 -8.02546 -25.3664 5.52736
2039 4 1 -11.7081 -23.7027 7.69647
2006 4 1 -8.80202 -23.0673 5.71369
2004 4 1 -8.23532 -22.613 6.35477
2007 4 1 -8.00217 -23.9147 5.97905
2005 4 1 -7.99364 -23.7889 6.12597
1760 4 1 14.6301 -22.1769 6.5357
1764 4 1 14.1014 -23.2108 5.99599
1763 4 1 15.309 -23.0371 5.65005
1762 4 1 15.7021 -22.1398 6.28299
1751 4 1 17.4496 -21.884 7.58767
1917 4 1 -13.4819 -18.9675 6.50839
1916 4 1 -13.3022 -20.0877 6.80987
1915 4 1 -12.9392 -19.1536 6.09739
1914 4 1 -11.9385 -19.3571 5.46818
2003 4 1 -8.76089 -21.5267 6.21039
1856 4 1 2.03605 -20.6639 5.6579
1853 4 1 0.373307 -20.2843 5.55572
1761 4 1 15.0795 -21.1811 5.97081
1759 4 1 15.0865 -21.2541 5.9357
1758 4 1 16.139 -20.6764 5.93496
1754 4 1 18.7148 -21.1439 5.85159
1750 4 1 17.1551 -20.721 7.76646
1749 4 1 18.2577 -20.3449 7.39591
1753 4 1 18.0256 -21.5242 6.69612
1752 4 1 17.3476 -20.7496 7.30287
1747 4 1 18.5027 -19.1857 7.42783
1748 4 1 17.5016 -19.5961 7.83985
1922 4 1 -14.9801 -16.8809 5.49981
1919 4 1 -14.218 -17.8774 6.98024
1918 4 1 -14.4917 -18.5837 5.96385
1920 4 1 -15.4021 -17.8756 6.73607
1921 4 1 -14.5205 -17.0953 6.67053
1954 4 1 -13.2453 -16.7519 6.28543
1953 4 1 -12.0499 -16.5378 6.54984
1911 4 1 -10.2926 -16.9419 5.41355
1851 4 1 -0.356895 -18.3554 5.66098
1850 4 1 0.155396 -17.3463 6.10398
1741 4 1 15.7603 -17.0625 7.56536
1742 4 1 16.0049 -17.6546 6.60585
1743 4 1 15.9447 -18.5331 7.4327
1737 4 1 17.0894 -16.3804 6.28795
1744 4 1 17.1482 -18.559 7.44344
1740 4 1 16.252 -16.6247 6.58227
1738 4 1 16.5209 -16.4926 7.40487
1727 4 1 20.1636 -17.2238 6.92913
1728 4 1 19.5549 -16.1558 6.9419
1726 4 1 21.2927 -17.0316 7.29439
1725 4 1 22.3544 -16.615 7.73965
1931 4 1 -16.7458 -15.0987 6.00557
1933 4 1 -16.2483 -14.603 6.91918
1935 4 1 -17.595 -14.4435 7.41121
1934 4 1 -17.3007 -14.7939 6.29905
1932 4 1 -15.6255 -15.3431 6.30461
1950 4 1 -14.0062 -13.8913 7.42329
1948 4 1 -15.062 -13.9785 7.49127
1949 4 1 -14.4365 -14.7962 6.80818
1955 4 1 -13.3716 -15.5147 6.22285
1952 4 1 -12.6052 -15.5674 7.00572
1951 4 1 -13.4435 -14.6947 6.78021
1739 4 1 17.34 -16.0499 6.69499
1736 4 1 17.5932 -15.5492 6.92389
1735 4 1 18.6431 -14.8905 6.93619
1730 4 1 21.1544 -15.8252 7.1586
1729 4 1 20.2233 -16.0195 7.94847
1734 4 1 19.8433 -14.7988 6.63661
1732 4 1 20.1777 -15.4823 7.48345
1733 4 1 21.0185 -15.0606 6.82779
1731 4 1 20.7939 -14.6944 6.88614
1722 4 1 23.4308 -15.0633 5.55569
1723 4 1 23.2531 -14.9725 6.69418
1724 4 1 22.2621 -15.7144 6.93312
1936 4 1 -17.6882 -13.273 7.69227
2516 4 1 4.74825 -3.19077 5.80052
2515 4 1 5.82829 -3.6125 5.40643
2519 4 1 4.7604 -0.952865 6.81544
2523 4 1 7.97242 -0.369557 7.09317
2518 4 1 5.78744 -1.44977 6.55963
2517 4 1 5.51594 -2.5581 6.43016
2521 4 1 6.40516 -0.0499961 7.32221
2524 4 1 8.42306 -0.828902 6.02513
2525 4 1 9.57341 -1.00642 6.31093
2527 4 1 11.2078 -1.91148 5.50839
2528 4 1 12.237 -1.61041 5.99826
2529 4 1 13.4463 -1.62253 6.31158
2531 4 1 15.4117 -2.1363 7.41709
2530 4 1 14.2305 -2.06568 6.9966
2532 4 1 14.2964 -1.878 7.05959
2533 4 1 15.1318 -2.14163 7.90171
2911 4 1 23.9334 -1.71443 7.6618
2912 4 1 24.0571 -0.921524 6.76911
2910 4 1 23.1911 -2.59104 8.00236
2037 4 1 -11.6142 -24.3366 8.66812
2034 4 1 -11.3432 -24.6664 9.15915
2033 4 1 -10.8003 -24.804 10.206
2036 4 1 -10.7238 -24.73 9.45324
2024 4 1 -8.70656 -24.5903 9.73962
2022 4 1 -8.78596 -24.6146 9.00521
2021 4 1 -7.90258 -24.9705 8.34021
2023 4 1 -8.06291 -25.5035 9.3728
2025 4 1 -7.48788 -24.9253 9.6346
2038 4 1 -12.7201 -24.0483 8.21129
2041 4 1 -11.9467 -22.89 9.627
2040 4 1 -12.1161 -23.7899 8.87274
2044 4 1 -13.0251 -23.8772 10.302
2043 4 1 -13.202 -22.6674 10.188
2045 4 1 -12.8801 -22.7337 9.9234
2042 4 1 -12.4772 -23.7241 10.2426
2026 4 1 -8.09048 -23.9784 9.71104
2027 4 1 -8.28604 -23.1288 10.4878
2035 4 1 -10.6312 -23.7755 8.73322
2031 4 1 -9.8461 -22.9786 10.3068
2064 4 1 -14.9482 -18.8751 10.0915
2061 4 1 -14.6471 -19.8402 10.1335
2062 4 1 -14.0496 -20.6987 10.7235
2063 4 1 -14.8907 -19.7938 10.7611
2060 4 1 -13.9221 -19.0083 10.5651
2059 4 1 -13.0749 -19.6419 9.9452
2058 4 1 -13.2263 -20.8912 10.116
1746 4 1 18.7442 -19.5257 8.56421
1745 4 1 17.5875 -19.3968 8.28926
2094 4 1 -17.1026 -18.6691 10.2325
2065 4 1 -14.1185 -18.0893 9.58793
2066 4 1 -14.0938 -16.8182 9.6696
2068 4 1 -12.889 -16.4183 9.61773
2067 4 1 -13.12 -17.3468 10.3454
2070 4 1 -13.0272 -16.7666 10.5524
2188 4 1 -21.7644 -14.616 9.85752
2192 4 1 -23.062 -14.0219 9.7796
2193 4 1 -21.9608 -13.6794 10.0197
2189 4 1 -21.138 -14.2497 8.94462
1937 4 1 -17.3613 -14.1024 8.56375
1940 4 1 -18.2181 -14.3771 9.11952
1941 4 1 -18.5906 -15.0293 10.0344
1942 4 1 -17.3968 -15.1519 10.4191
1943 4 1 -16.9033 -15.232 9.3753
1945 4 1 -16.4496 -14.8488 9.47373
1944 4 1 -15.9493 -15.6523 8.79509
1946 4 1 -16.0775 -14.2666 8.50199
1947 4 1 -14.9668 -14.0386 8.75831
2069 4 1 -12.0825 -16.0493 10.323
2195 4 1 -23.4468 -13.4204 10.4159
2191 4 1 -22.0564 -13.3685 9.59556
2190 4 1 -21.06 -13.0535 8.8843
1939 4 1 -18.3476 -13.2463 8.80671
1938 4 1 -17.4088 -13.3496 9.50396
2908 4 1 23.7268 -2.82315 10.1067
2906 4 1 23.646 -3.7499 10.3218
2905 4 1 23.062 -2.91727 9.63594
2534 4 1 15.0093 -1.91701 9.05991
2535 4 1 14.7064 -1.39395 10.0581
2536 4 1 15.1335 -2.44651 10.3075
2901 4 1 21.5169 -0.697861 9.97251
2900 4 1 22.3107 -0.314732 10.7602
2903 4 1 21.7002 -2.34968 10.2295
2904 4 1 22.7682 -2.06067 10.3716
2909 4 1 23.8261 -2.24574 9.00697
2893 4 1 24.7095 -0.388752 10.4155
2046 4 1 -12.0572 -22.4116 10.8216
2047 4 1 -11.1072 -21.8238 11.2435
2032 4 1 -10.375 -23.9069 10.8643
2029 4 1 -9.02577 -23.3104 12.3331
2030 4 1 -8.99673 -22.9446 11.1881
2028 4 1 -8.94927 -22.5173 11.3694
2095 4 1 -16.7448 -19.1814 11.2288
2097 4 1 -17.0817 -20.1186 12.9519
2096 4 1 -17.5105 -19.4739 12.0254
2098 4 1 -15.9942 -20.7323 12.9273
2099 4 1 -15.3752 -19.8498 12.4295
2100 4 1 -14.2551 -19.7173 12.7343
2055 4 1 -13.9301 -20.5728 11.858
2054 4 1 -12.841 -20.3507 12.2316
2057 4 1 -12.7653 -20.5247 11.1791
2053 4 1 -11.7722 -19.74 11.8888
2052 4 1 -10.9363 -19.8226 12.7894
2056 4 1 -13.0024 -21.314 12.0298
2049 4 1 -9.52381 -20.2481 12.2483
2048 4 1 -10.3218 -20.9436 11.6192
2050 4 1 -9.84938 -19.0382 12.4516
2090 4 1 -16.9738 -17.17 11.7139
2092 4 1 -16.8132 -17.4786 11.1208
2091 4 1 -16.9843 -16.2602 10.8609
2093 4 1 -17.7814 -18.302 11.1414
2089 4 1 -16.8805 -18.3679 11.7958
2088 4 1 -15.9413 -18.0048 12.524
2071 4 1 -13.8099 -17.2238 11.2747
2086 4 1 -14.8112 -17.8004 13.1627
2083 4 1 -14.2926 -16.6021 13.0323
2084 4 1 -14.8412 -17.6332 13.1314
2087 4 1 -14.8319 -18.4921 12.2286
2073 4 1 -11.9323 -17.3674 12.2442
2074 4 1 -12.004 -16.2006 12.6345
2072 4 1 -12.7078 -17.7063 11.4981
2077 4 1 -12.6862 -17.5601 13.4385
2076 4 1 -12.3424 -16.4868 13.2212
2194 4 1 -22.5222 -13.7749 11.0482
2184 4 1 -21.0638 -14.1167 11.1365
2187 4 1 -21.4763 -14.0376 10.9304
2186 4 1 -21.4195 -15.2038 10.97
2185 4 1 -20.3052 -14.9814 10.8024
2075 4 1 -12.729 -15.33 12.9109
2197 4 1 -22.4093 -12.3321 12.1422
2196 4 1 -22.9126 -13.1049 11.4089
2198 4 1 -21.5934 -11.7624 12.891
2183 4 1 -20.8175 -13.2139 11.8109
2182 4 1 -19.8093 -12.8296 12.2806
2181 4 1 -20.7641 -13.4432 12.0859
2180 4 1 -20.2344 -13.2794 13.2146
2179 4 1 -20.1705 -12.1257 13.0356
2178 4 1 -20.0601 -10.9668 12.749
2176 4 1 -19.7582 -11.3234 12.2782
2177 4 1 -18.8168 -10.9443 12.9352
2204 4 1 -22.2862 -8.36096 13.0676
2175 4 1 -19.1151 -10.3543 12.7505
2174 4 1 -19.9057 -9.50804 12.428
2173 4 1 -18.8765 -10.0732 12.1083
2171 4 1 -19.2182 -8.2882 13.2152
2206 4 1 -21.2245 -8.17469 12.1155
2202 4 1 -21.2712 -8.68602 13.2136
2205 4 1 -21.4038 -9.09778 12.8773
2172 4 1 -18.5279 -9.22154 12.735
2208 4 1 -20.4744 -7.07267 11.8625
2207 4 1 -21.4545 -7.14653 12.584
2210 4 1 -19.6728 -5.92698 11.2027
2209 4 1 -19.7717 -7.03264 10.866
2211 4 1 -18.7595 -5.51832 11.8304
2212 4 1 -18.0851 -6.03357 12.7488
2213 4 1 -18.7015 -4.95375 12.6832
2214 4 1 -17.788 -4.84505 13.3768
2216 4 1 -17.5706 -3.42271 13.2894
2215 4 1 -17.0574 -4.25154 12.7598
2907 4 1 24.4766 -3.17216 10.9893
2278 4 1 -21.9572 -0.558241 11.6397
2276 4 1 -21.7662 -0.403945 12.5755
2279 4 1 -21.0848 -1.30603 12.03
2280 4 1 -20.1109 -0.967608 12.684
2275 4 1 -21.4765 -1.47317 13.0928
2282 4 1 -19.6173 -1.13421 12.9452
2551 4 1 9.62643 -0.390406 12.4101
2549 4 1 10.1437 -0.145859 13.0798
2545 4 1 12.5276 -1.32466 11.3309
2544 4 1 11.4546 -1.69217 11.7745
2548 4 1 11.2504 -0.673753 13.0547
2546 4 1 11.8879 -0.349784 11.5735
2540 4 1 13.2068 -1.92461 12.411
2539 4 1 13.3855 -0.942432 11.6807
2542 4 1 13.3028 -2.40427 12.1475
2543 4 1 12.1957 -2.63817 11.8186
2547 4 1 11.865 -1.23155 12.2873
2538 4 1 14.5534 -0.623121 11.5871
2541 4 1 14.4218 -2.13015 12.596
2537 4 1 14.5931 -1.46121 10.7692
2872 4 1 20.4088 -0.4691 12.6821
2870 4 1 20.2626 -0.463835 12.7283
2875 4 1 23.0141 -0.606582 12.6385
2902 4 1 21.9635 -1.40044 10.9326
2873 4 1 21.5484 -0.270155 12.117
2874 4 1 22.5563 -0.767812 11.5492
2101 4 1 -13.7102 -19.7339 13.8271
2103 4 1 -12.4981 -19.2198 15.1615
2104 4 1 -11.9573 -20.3561 15.0624
2107 4 1 -11.112 -19.1951 14.5444
2105 4 1 -12.7942 -20.6467 14.2397
2106 4 1 -11.8551 -19.8765 14.0457
2126 4 1 -10.8131 -20.88 15.8446
2051 4 1 -10.1696 -19.3676 13.5406
2125 4 1 -10.0456 -19.8793 15.804
2085 4 1 -14.8745 -17.7121 14.3225
2081 4 1 -14.1638 -16.6509 14.6439
2080 4 1 -14.0475 -17.6343 15.2294
2082 4 1 -14.9703 -17.1331 13.9416
2079 4 1 -13.4085 -16.7246 14.9878
2078 4 1 -12.3428 -16.9004 14.3853
2102 4 1 -13.0026 -18.8451 14.1722
2132 4 1 -12.1403 -18.1736 16.0066
2108 4 1 -11.7803 -18.5076 13.7037
2133 4 1 -12.2544 -17.1313 15.5978
2134 4 1 -12.8847 -16.2119 15.9856
2135 4 1 -12.1115 -17.1432 15.9716
2131 4 1 -11.1886 -18.6081 15.3488
2137 4 1 -12.0391 -16.1655 15.694
2109 4 1 -10.6353 -18.3544 13.6979
2120 4 1 -9.16664 -18.5693 15.488
2110 4 1 -10.2492 -17.1969 13.623
2111 4 1 -10.7065 -16.1569 13.9764
2118 4 1 -8.79432 -17.9374 15.3962
2117 4 1 -9.00776 -17.0658 14.6316
2113 4 1 -9.79354 -16.9502 15.2635
2112 4 1 -10.221 -17.1445 14.1766
2116 4 1 -9.36737 -17.2781 15.7877
2139 4 1 -10.9354 -16.0836 16.0045
2138 4 1 -11.2858 -15.6715 14.9533
2142 4 1 -11.5019 -14.3109 16.1141
2140 4 1 -11.6695 -15.1282 15.941
2114 4 1 -10.1047 -15.8311 15.2854
2141 4 1 -10.5453 -15.0377 15.724
2199 4 1 -21.3496 -11.1614 13.8641
2158 4 1 -18.9711 -11.357 15.2299
2161 4 1 -17.4667 -11.076 15.6247
2160 4 1 -18.5331 -10.8619 14.9748
2159 4 1 -18.0025 -11.2159 15.9134
2151 4 1 -15.8684 -10.8598 16.0347
2203 4 1 -21.963 -8.47922 14.176
2200 4 1 -21.0023 -9.98079 14.087
2201 4 1 -20.7093 -8.83948 14.2566
2162 4 1 -17.009 -10.4092 14.7673
2164 4 1 -17.2182 -10.5146 15.3368
2163 4 1 -18.1359 -10.1519 14.6133
2166 4 1 -16.9967 -8.68392 15.7425
2165 4 1 -17.5618 -9.59789 16.0157
2168 4 1 -18.8133 -8.74553 15.6004
2167 4 1 -17.8954 -8.12723 16.0252
2170 4 1 -19.1906 -7.43569 13.9777
2169 4 1 -18.4076 -7.88096 14.8427
2288 4 1 -20.0437 -3.23197 16.1103
2217 4 1 -17.1173 -3.2134 14.3871
2269 4 1 -24.2944 -2.22676 14.8381
2265 4 1 -24.2562 -0.113301 13.9344
2267 4 1 -24.5038 -0.441291 13.7549
2268 4 1 -24.9653 -1.43775 14.1891
2272 4 1 -22.2835 -0.879422 15.0182
2270 4 1 -24.1786 -1.5727 15.858
2274 4 1 -22.1289 -2.13797 13.8784
2273 4 1 -21.8062 -0.940974 13.9235
2271 4 1 -23.4195 -0.796228 15.2862
2225 4 1 -20.8078 -0.152185 13.9487
2286 4 1 -18.8518 -2.45023 14.7979
2287 4 1 -19.786 -2.23368 15.4927
2281 4 1 -20.6433 -1.3827 13.603
2283 4 1 -20.1796 -1.64313 13.8311
2285 4 1 -20.0155 -2.21977 14.4314
2284 4 1 -19.5105 -1.21217 14.752
2220 4 1 -17.3804 -0.440992 14.9855
2219 4 1 -17.191 -1.56167 14.423
2218 4 1 -16.6529 -2.48561 15.1308
2871 4 1 20.7806 -0.815734 13.7343
2869 4 1 20.0219 -0.752251 13.9116
2130 4 1 -11.1096 -19.0071 16.5177
2128 4 1 -11.3285 -18.8781 16.9612
2127 4 1 -10.8391 -19.8043 16.5008
2123 4 1 -9.76313 -18.9636 17.0194
2122 4 1 -8.80492 -19.2286 17.704
2121 4 1 -8.94836 -19.1081 16.5423
2124 4 1 -8.92426 -19.4932 16.2924
2136 4 1 -11.7394 -16.432 16.8881
2129 4 1 -11.6995 -17.9658 16.3497
2119 4 1 -8.40261 -18.5335 16.3681
2115 4 1 -9.83174 -16.3847 16.3409
2156 4 1 -19.3527 -12.2142 16.6873
2157 4 1 -18.5339 -11.3964 16.382
2155 4 1 -18.147 -12.3097 16.987
2154 4 1 -17.438 -11.3856 16.7479
2149 4 1 -14.528 -11.4493 16.3658
2143 4 1 -11.4545 -13.1378 16.2357
2147 4 1 -12.5648 -12.8063 16.1914
2148 4 1 -13.4091 -11.9305 16.4699
2145 4 1 -12.8814 -12.4443 17.4625
2144 4 1 -11.7757 -12.6891 17.3015
2146 4 1 -13.4606 -13.2879 16.9089
2152 4 1 -16.3839 -9.86127 16.3777
2153 4 1 -17.0522 -10.3531 17.3279
2150 4 1 -14.9784 -10.2832 16.5596
2291 4 1 -21.6815 -3.52284 16.717
2292 4 1 -22.6458 -3.61162 17.4387
2293 4 1 -21.6118 -2.95583 17.7009
2289 4 1 -20.8309 -3.3142 17.0075
2290 4 1 -21.4541 -2.34353 16.8919
2298 4 1 -19.3449 -0.631783 17.8903
2297 4 1 -19.68 -1.66501 18.4187
2301 4 1 -17.436 -1.15175 18.7677
2302 4 1 -17.3033 -0.117033 18.2057
2299 4 1 -18.3257 -0.937619 17.256
2300 4 1 -17.2857 -1.33103 17.5998
2294 4 1 -21.8893 -3.0781 18.8463
2295 4 1 -20.8508 -3.14055 19.358
2296 4 1 -20.3063 -2.11587 19.3803
3457 4 1 17.5759 13.2764 -10.6359
3458 4 1 17.572 12.5193 -9.6318
3459 4 1 16.8141 12.604 -8.69191
3462 4 1 16.6751 12.4668 -8.17402
3461 4 1 17.5699 13.3125 -8.28989
3460 4 1 17.8216 12.1351 -8.25958
3455 4 1 15.4328 14.3288 -10.6691
3452 4 1 14.9702 15.3469 -9.35084
3454 4 1 14.5732 15.0029 -10.2783
3450 4 1 13.5913 16.0404 -8.28539
3456 4 1 16.5795 14.0733 -10.5644
3449 4 1 14.5228 16.4543 -8.78203
3451 4 1 14.5284 16.4108 -9.0679
3446 4 1 15.0337 18.2802 -8.8366
3453 4 1 14.7334 16.2501 -10.0576
3448 4 1 14.3592 17.5211 -8.41314
3447 4 1 14.8634 17.2931 -9.51302
3480 4 1 12.8596 2.55815 -5.4034
3478 4 1 13.4501 4.48073 -5.68438
3479 4 1 13.2113 3.48273 -6.19855
3477 4 1 14.5846 4.51785 -6.00795
3476 4 1 14.7786 5.29096 -6.93401
3473 4 1 15.0762 7.82682 -6.62758
3474 4 1 14.7318 6.76138 -6.21858
3475 4 1 14.7433 6.4551 -7.34766
3469 4 1 16.0506 9.58859 -7.04391
3472 4 1 14.5485 8.6802 -7.18732
3470 4 1 14.9226 9.51789 -6.96249
3471 4 1 13.7323 9.45857 -6.81304
3468 4 1 16.7801 10.4841 -6.73543
3464 4 1 15.6192 13.352 -6.82841
3463 4 1 15.9547 12.2508 -7.20386
3465 4 1 16.2125 12.4065 -6.33144
3466 4 1 16.7355 11.3851 -6.4152
3467 4 1 17.1388 11.3852 -7.4871
3423 4 1 22.1397 15.2688 -5.98063
3422 4 1 23.2938 15.2995 -5.96363
3420 4 1 24.2124 15.4316 -5.61091
3445 4 1 14.5976 18.5751 -7.74992
3438 4 1 17.7116 18.3051 -6.05527
3424 4 1 22.3274 16.4104 -5.95248
3425 4 1 23.4506 16.3883 -5.51826
3444 4 1 15.6464 19.0402 -7.65713
3442 4 1 15.715 20.175 -6.83453
3443 4 1 16.5879 19.3709 -6.93044
3441 4 1 16.6714 19.5718 -6.53355
3440 4 1 17.8068 19.5218 -6.03017
3483 4 1 10.626 1.45555 -4.095
3486 4 1 9.16696 1.385 -3.39646
3485 4 1 10.1336 0.768104 -3.00167
3488 4 1 9.51294 1.83976 -3.07896
3489 4 1 10.4265 2.64109 -2.87938
3487 4 1 8.3133 2.14176 -3.16384
3481 4 1 12.136 2.48106 -4.37726
3482 4 1 11.5212 2.07843 -3.48822
3484 4 1 11.0824 0.472312 -3.6044
3383 4 1 13.2027 10.5801 -4.19822
3381 4 1 13.5484 9.10409 -3.13246
3382 4 1 13.5159 9.44513 -4.23958
3384 4 1 14.2261 10.2952 -3.83824
3391 4 1 16.0898 12.931 -2.96098
3385 4 1 14.7929 11.1663 -3.18488
3386 4 1 14.3408 12.2522 -2.80211
3393 4 1 17.2868 12.9971 -3.27716
3392 4 1 16.4518 12.8502 -4.11784
3416 4 1 23.6151 13.4245 -4.26026
3413 4 1 22.8267 12.91 -3.76833
3395 4 1 16.8352 14.3239 -2.74576
3403 4 1 18.495 16.0339 -2.84579
3418 4 1 24.1346 14.2234 -4.45549
3419 4 1 23.5417 15.2697 -4.59852
3417 4 1 23.2999 13.8933 -5.31658
3421 4 1 23.4291 15.0942 -4.81839
3414 4 1 23.6764 13.728 -3.63072
3412 4 1 22.6324 13.8665 -3.02496
3415 4 1 24.3941 14.3913 -4.30419
3437 4 1 17.8938 17.2993 -5.37475
3436 4 1 18.7445 17.0605 -4.52351
3435 4 1 18.5318 18.2253 -4.58208
3432 4 1 20.3489 17.8131 -3.62452
3431 4 1 21.1411 17.572 -2.82988
3433 4 1 20.4783 18.7612 -4.45982
3404 4 1 19.4506 16.613 -3.11685
3426 4 1 22.3684 16.7621 -5.18076
3430 4 1 21.6649 17.8101 -3.88338
3427 4 1 21.9661 17.8952 -4.87409
3429 4 1 21.6349 16.6053 -3.62551
3428 4 1 22.5092 17.2642 -4.05436
3439 4 1 16.9536 19.0306 -5.3262
3434 4 1 19.4123 19.1103 -4.56792
3497 4 1 4.10868 0.981944 -1.18782
3500 4 1 4.39983 0.926817 -1.92496
3501 4 1 5.34951 1.19176 -1.1711
3496 4 1 4.60904 1.99849 -1.6424
3499 4 1 3.84171 0.897208 -0.914568
3493 4 1 7.54781 2.19226 -1.94933
3494 4 1 6.36634 2.20754 -1.82522
3502 4 1 5.50904 1.81609 -0.168734
3517 4 1 8.5627 0.331643 -1.90476
3492 4 1 8.49791 2.16483 -1.32069
3490 4 1 9.38321 2.61282 -2.3308
3495 4 1 5.3639 2.88078 -1.74911
3491 4 1 8.53625 3.295 -1.78847
2495 4 1 5.02385 7.3899 -0.38561
2494 4 1 4.40526 8.22478 -0.839821
3376 4 1 12.2979 10.4342 -0.359006
3374 4 1 11.2068 10.0021 -0.153546
3379 4 1 13.1518 8.80078 -1.37794
3380 4 1 13.4338 9.58947 -2.14064
3378 4 1 13.0963 9.27913 -0.229881
3373 4 1 10.8043 11.1287 -0.438517
3375 4 1 11.4376 11.1206 -0.0442544
3388 4 1 15.9056 12.2506 -2.39716
3387 4 1 15.1048 11.402 -2.58746
3390 4 1 15.7323 12.481 -1.90368
3389 4 1 15.1605 11.4394 -1.83547
3394 4 1 17.3293 13.3943 -2.16807
3397 4 1 17.5153 15.453 -1.10144
3396 4 1 16.7401 15.0662 -1.83857
3400 4 1 18.2774 15.5633 -1.25793
3401 4 1 18.0036 15.7506 -2.44774
3402 4 1 18.9499 14.9406 -2.54704
3406 4 1 19.3357 15.5155 -1.87675
3409 4 1 21.4429 16.0928 -2.56459
3411 4 1 22.6599 14.9131 -2.44421
3410 4 1 22.5862 16.0368 -2.0605
3211 4 1 -0.97292 17.3859 -0.339717
3207 4 1 1.19101 17.8658 -1.16202
3210 4 1 0.0713056 17.7209 -0.754728
3208 4 1 0.0735957 17.7529 -0.700794
3398 4 1 17.7551 16.2622 -0.154802
3399 4 1 18.4171 16.7779 -1.03007
3405 4 1 18.8971 16.6349 -2.03858
3408 4 1 21.1877 16.6194 -1.48086
3407 4 1 20.0841 16.2158 -1.20762
3193 4 1 -0.237201 21.4955 -0.411484
3191 4 1 -0.566167 21.1329 -0.863003
3203 4 1 2.45839 20.5744 -0.981854
3201 4 1 1.79301 19.9292 -0.298841
3202 4 1 1.57152 21.0907 -0.377161
3206 4 1 0.838507 19.0265 -0.999854
3204 4 1 1.85242 19.8212 -1.75609
3205 4 1 1.04821 19.094 -2.18643
3190 4 1 -1.24305 21.5589 -0.0560905
3505 4 1 4.67157 0.00234932 0.0261144
2507 4 1 7.26084 1.48464 1.71679
2508 4 1 6.71111 0.556613 2.22499
3503 4 1 6.4675 1.29533 0.0568426
2506 4 1 7.69147 2.6063 1.60322
3510 4 1 5.87695 0.14169 1.32704
3504 4 1 5.58658 0.585439 0.507369
2486 4 1 2.68137 4.13044 1.82081
2485 4 1 3.83282 4.44096 1.483
2505 4 1 6.71141 2.95366 1.09586
2503 4 1 7.17672 4.47907 1.13787
2504 4 1 7.24398 3.56057 1.94393
2502 4 1 7.04998 5.16544 2.15019
3341 4 1 10.3747 4.76763 1.96617
2488 4 1 3.37099 5.8621 2.5939
2489 4 1 3.11681 6.29121 1.43742
2491 4 1 3.56581 7.64496 1.50505
2490 4 1 4.0499 6.67148 1.94734
2493 4 1 4.78354 7.76137 0.185476
2484 4 1 4.09973 5.41834 2.04119
2499 4 1 6.88985 6.77768 1.50879
2501 4 1 6.19399 5.91079 2.41138
2500 4 1 6.71754 7.02756 2.59769
2498 4 1 7.81414 6.09088 1.51387
2497 4 1 6.90875 6.54259 0.829117
2496 4 1 6.07905 7.01955 0.180675
3342 4 1 9.58774 5.61276 1.90885
3343 4 1 8.61611 5.83999 2.67603
3340 4 1 10.0807 5.938 2.01834
2492 4 1 4.58797 8.27676 1.24213
3266 4 1 3.14215 9.79459 2.24643
3265 4 1 4.1824 10.3947 1.92582
3264 4 1 3.87042 9.82975 0.936391
3263 4 1 4.11688 10.6785 1.71051
3369 4 1 9.77779 10.0742 0.80666
3368 4 1 9.66435 8.93334 1.03937
3366 4 1 9.34895 10.1568 2.24809
3367 4 1 9.34097 8.99652 2.18945
3370 4 1 10.2659 10.5795 1.84563
3371 4 1 11.4226 10.623 1.52757
3363 4 1 10.8461 8.35159 1.80994
3372 4 1 11.1476 10.2837 0.363632
3362 4 1 12.1181 8.3081 1.9521
3377 4 1 12.7785 9.91064 0.665985
3262 4 1 4.29428 11.8244 2.12385
3261 4 1 3.54257 12.6646 2.67731
3260 4 1 4.60372 12.6372 2.15257
3213 4 1 -2.0504 18.0779 1.31307
3212 4 1 -1.07642 17.9063 0.695938
3209 4 1 -0.57384 17.4179 0.21845
3227 4 1 1.2268 17.6369 1.99243
3226 4 1 0.48411 18.5529 2.27711
3236 4 1 4.78049 16.2032 2.56661
3234 4 1 5.12636 16.2489 2.19584
3235 4 1 4.08119 16.1636 1.65246
3192 4 1 -0.858429 20.6397 0.156167
3214 4 1 -2.28878 18.9966 1.9667
3186 4 1 -0.412377 21.4896 1.19382
3194 4 1 0.145922 20.5734 0.147668
3198 4 1 0.569199 21.1298 0.841298
3196 4 1 0.565854 21.0296 1.31856
3197 4 1 1.70565 20.7482 0.915167
3199 4 1 1.62741 21.455 1.12387
3200 4 1 2.15176 20.4638 0.674709
3195 4 1 0.691658 19.9229 0.914994
3133 4 1 -8.24551 23.223 1.98706
3130 4 1 -7.72613 24.0867 2.63494
3189 4 1 -0.740873 21.8074 1.02261
3188 4 1 -1.12749 22.876 1.18214
3185 4 1 -0.984468 22.1359 1.99105
3187 4 1 0.03113 22.5664 1.33911
3149 4 1 -5.38904 26.8364 2.37422
3150 4 1 -6.10712 27.6916 2.17422
3333 4 1 8.00113 2.51165 3.71488
3324 4 1 5.47192 2.47829 5.04216
3331 4 1 6.1905 2.65723 3.12442
3332 4 1 7.05842 1.89333 3.27643
2462 4 1 -5.76506 5.33756 4.69331
2467 4 1 -3.20015 4.59512 3.42632
2466 4 1 -4.19967 5.27257 3.69278
2481 4 1 2.51874 4.64491 4.24787
2487 4 1 3.21057 4.63305 2.86973
3326 4 1 4.74605 3.59974 3.27699
3327 4 1 5.15267 4.58303 3.89422
3323 4 1 4.40722 3.06855 5.11198
2483 4 1 4.11383 5.20468 3.24613
3325 4 1 5.1129 3.26097 4.3439
3335 4 1 8.02591 3.91301 4.02057
3329 4 1 5.81917 4.82374 3.72633
3334 4 1 7.44238 3.07313 4.6779
3330 4 1 6.18966 3.90731 3.18104
2784 4 1 6.73545 4.97276 4.50217
3336 4 1 8.51968 4.85782 4.29647
3337 4 1 8.61213 4.67282 3.12921
3339 4 1 10.5758 5.20764 2.87985
3338 4 1 9.58562 5.30846 3.58508
2760 4 1 15.2121 3.38052 4.70184
2759 4 1 16.1158 2.73064 4.39226
2756 4 1 17.9867 4.51982 5.30364
2758 4 1 16.5729 3.76538 4.73699
2754 4 1 19.8868 4.05981 5.36067
2753 4 1 20.9679 4.67777 5.25313
2464 4 1 -6.10251 5.73926 4.45917
2468 4 1 -2.76232 5.63982 3.15537
2463 4 1 -5.36987 5.74031 3.57675
2465 4 1 -5.16479 5.93247 3.74626
2474 4 1 -0.480407 7.22335 3.07127
2469 4 1 -2.66243 5.5719 4.3093
2472 4 1 -1.07782 5.86897 3.26803
2471 4 1 -2.17045 5.70283 3.41552
2470 4 1 -1.60113 5.93931 4.46595
2473 4 1 0.15236 6.16872 3.06481
2480 4 1 1.68173 5.47153 4.60658
2479 4 1 1.82429 6.6548 4.51006
2477 4 1 1.67503 7.58956 3.49366
2475 4 1 0.364228 7.41441 3.8588
2476 4 1 1.19242 6.76496 4.30565
2478 4 1 2.56039 6.82138 3.59353
3328 4 1 4.9964 5.70492 3.55526
2482 4 1 2.91971 5.48061 3.49088
3276 4 1 5.2145 8.03802 4.61569
3344 4 1 7.95119 6.74934 2.98825
2777 4 1 6.84719 6.54982 4.55857
2776 4 1 7.96517 6.6517 4.18246
2778 4 1 6.59187 7.7101 4.71668
3345 4 1 8.80113 7.60653 2.76651
3346 4 1 9.06224 7.20822 3.91546
3348 4 1 8.80683 7.70832 4.63288
2775 4 1 8.95255 6.07663 3.99915
2772 4 1 9.41516 5.5402 4.74578
2774 4 1 9.39266 6.01167 5.17804
2944 4 1 25.8257 7.96299 5.25822
3267 4 1 4.0725 9.20045 2.8104
3268 4 1 4.65373 8.96391 3.8105
3272 4 1 4.66616 10.2219 5.08347
3271 4 1 3.81912 9.68371 4.31582
3270 4 1 4.62132 9.30893 3.53409
3269 4 1 4.17631 8.49347 2.81747
3275 4 1 6.03155 8.75156 4.14372
3274 4 1 5.61018 9.35531 5.0825
3364 4 1 10.6983 9.00663 2.79863
3365 4 1 9.7812 9.65325 3.24166
3349 4 1 8.3921 8.76921 4.31327
3347 4 1 8.42132 8.13729 3.52358
3360 4 1 11.6903 9.00452 3.64138
3361 4 1 11.3331 8.19778 2.82132
3359 4 1 11.7699 8.36387 4.59169
2978 4 1 15.4733 9.44931 5.1255
2981 4 1 13.8756 10.3731 5.17753
2980 4 1 13.645 9.23539 4.80562
2985 4 1 13.7776 10.4572 3.58748
2945 4 1 25.4214 8.83752 4.61251
3003 4 1 5.24753 11.874 4.48782
3259 4 1 3.91786 13.0073 3.11733
3258 4 1 3.7936 12.6683 4.25584
3006 4 1 4.88503 13.4495 4.80318
3005 4 1 4.85733 12.378 4.31981
3001 4 1 5.56567 11.7119 3.89206
3002 4 1 5.91984 10.9057 4.67263
3000 4 1 6.77678 11.9701 3.91297
2999 4 1 7.18657 11.2859 4.88626
3007 4 1 5.87498 12.842 5.02704
2997 4 1 9.13478 10.9258 3.98572
2998 4 1 8.3014 11.7383 4.48896
2995 4 1 8.65713 12.0596 4.75446
2993 4 1 9.51833 13.0936 4.25169
2996 4 1 9.48647 12.0101 3.84948
2994 4 1 8.52717 13.1581 5.00708
2991 4 1 10.5651 11.8056 5.26702
2989 4 1 11.8393 12.8423 3.81628
2988 4 1 13.0136 12.5814 4.00136
2990 4 1 11.2091 12.0038 4.24862
2984 4 1 14.5535 11.3743 3.77204
2986 4 1 14.3547 11.2125 4.36934
2983 4 1 14.9158 11.193 4.89869
2987 4 1 13.9553 11.908 3.50825
3233 4 1 4.29772 15.8645 2.9097
3232 4 1 3.12283 15.7431 3.35824
3257 4 1 3.2485 13.5091 4.90964
3237 4 1 5.54982 15.3766 2.83468
3238 4 1 6.15522 14.3527 3.09891
3240 4 1 7.22937 14.0116 4.23017
3239 4 1 7.2796 14.6214 3.20813
3241 4 1 6.68508 14.9461 4.72155
3242 4 1 6.84773 13.9129 5.22868
3228 4 1 0.856707 17.2601 3.04953
3229 4 1 1.79592 16.6696 3.34647
3230 4 1 2.94568 16.8308 3.21224
3231 4 1 3.89036 16.4613 3.86948
3137 4 1 -8.8074 21.4407 4.29974
3172 4 1 -6.63646 20.1946 4.14787
3171 4 1 -6.3902 21.3025 3.60243
3173 4 1 -5.89936 20.3097 5.01159
3139 4 1 -6.51699 21.3277 4.60139
3220 4 1 -2.73481 19.9793 4.39769
3219 4 1 -3.33314 20.7672 3.66022
3174 4 1 -5.16348 19.6181 4.23698
3175 4 1 -3.96135 19.7024 4.576
3177 4 1 -4.22229 19.9805 4.91947
3178 4 1 -3.40092 19.1309 5.14565
3215 4 1 -1.87258 19.1891 3.01072
3216 4 1 -0.728036 18.8649 2.7226
3217 4 1 -1.7596 19.2123 3.26468
3218 4 1 -2.42147 19.9928 3.9896
3222 4 1 -0.50909 19.9728 4.25989
3221 4 1 -1.58851 19.7351 4.66527
3181 4 1 -1.15189 21.1123 5.06304
3183 4 1 -2.52638 21.4728 3.12894
3182 4 1 -1.8572 21.1845 4.16487
3224 4 1 0.614904 20.0862 3.43648
3223 4 1 0.0842628 21.0062 4.03457
3225 4 1 1.32589 19.208 2.95096
3135 4 1 -8.90824 22.8625 3.79447
3136 4 1 -8.41458 22.4021 4.78795
3132 4 1 -8.1632 24.138 2.77826
3113 4 1 -10.7376 22.3381 5.07142
3138 4 1 -7.67623 21.5855 4.85465
3141 4 1 -7.55322 23.3484 4.54461
3142 4 1 -6.71284 24.0871 4.97786
3134 4 1 -7.82561 22.7951 3.09385
3140 4 1 -7.41462 22.1106 4.65395
3169 4 1 -5.34239 22.6441 3.4252
3168 4 1 -4.53759 21.7448 3.20991
3170 4 1 -5.23285 21.5677 3.77966
3167 4 1 -3.80152 22.6903 3.11014
3166 4 1 -4.27634 23.7867 2.89108
3165 4 1 -4.21643 22.9229 3.78696
3164 4 1 -4.25785 23.76 2.95786
3184 4 1 -1.65387 22.2327 2.96681
3115 4 1 -11.4086 24.2844 5.30459
3125 4 1 -10.15 26.1587 3.98142
3127 4 1 -8.25829 25.909 4.19789
3126 4 1 -9.28865 26.2834 4.83525
3124 4 1 -9.7318 25.0267 4.28719
3123 4 1 -9.96991 25.6296 5.2497
3122 4 1 -9.31408 24.8088 4.71423
3146 4 1 -6.02668 25.869 5.38408
3147 4 1 -5.8848 26.0783 4.25147
3131 4 1 -7.62684 25.0493 3.37363
3129 4 1 -7.35885 25.1562 2.98243
3145 4 1 -5.93311 26.7548 4.52136
3128 4 1 -7.76033 26.2475 3.21931
3143 4 1 -6.96456 25.2082 4.98796
3144 4 1 -6.97644 26.4335 5.03865
3163 4 1 -4.19483 24.6593 3.81754
3162 4 1 -3.70844 25.1987 4.77709
3161 4 1 -4.78209 25.6218 4.6662
3152 4 1 -5.50485 28.4446 4.22739
3153 4 1 -5.78516 28.053 5.26387
3151 4 1 -5.34889 27.8412 3.14007
3148 4 1 -5.28154 26.9365 3.59776
3157 4 1 -3.68525 27.094 5.21347
3317 4 1 2.627 2.44727 7.20548
3316 4 1 1.87064 1.58917 6.88136
2520 4 1 5.13135 0.00765726 7.27468
3321 4 1 4.7067 1.99231 7.23557
3320 4 1 3.72959 2.4621 6.6148
3318 4 1 3.79918 1.99577 7.21408
2522 4 1 7.38901 0.401217 7.72004
2762 4 1 14.8056 2.39818 6.84976
2763 4 1 13.9314 2.0628 7.52203
2918 4 1 22.9038 1.74746 8.02718
2917 4 1 23.2255 1.83369 6.90772
2915 4 1 24.184 1.03661 7.17227
2914 4 1 23.6554 0.722226 6.05945
2916 4 1 23.5194 1.62437 8.03354
2913 4 1 24.2545 0.219453 6.99473
2461 4 1 -6.36616 5.21279 5.7159
3315 4 1 2.31167 2.72533 7.19093
3312 4 1 1.59194 3.70537 7.50609
3319 4 1 4.76837 2.7174 7.12443
3322 4 1 4.6257 2.78583 6.299
2586 4 1 4.26182 3.45801 7.91458
2585 4 1 3.28313 4.19245 7.90767
2782 4 1 7.59163 5.38336 6.6947
2786 4 1 5.57507 4.82976 5.61061
2787 4 1 6.56403 4.73921 6.39648
2790 4 1 7.50809 4.70451 7.73187
2789 4 1 6.41975 5.17598 7.81987
2788 4 1 5.57268 4.53586 7.12079
2783 4 1 6.9799 5.26185 5.60797
2785 4 1 6.58661 5.37111 5.61707
2791 4 1 6.3449 4.63572 7.96056
2770 4 1 9.04714 5.34733 6.25194
2771 4 1 9.67187 4.63756 5.53575
2773 4 1 10.0628 5.16963 5.62065
2769 4 1 10.0136 4.56851 6.44867
2768 4 1 10.9657 4.65482 5.67792
2767 4 1 11.6247 4.01533 6.36762
2766 4 1 12.01 3.39517 7.38142
2765 4 1 13.0162 2.86441 7.36016
2761 4 1 14.7511 2.74638 5.68732
2757 4 1 16.8732 4.55625 5.54462
2755 4 1 18.8806 4.05055 5.91883
2750 4 1 19.4082 5.14065 6.87329
2931 4 1 23.9674 3.76837 7.01009
2934 4 1 26.6104 4.28574 6.97919
2939 4 1 26.4053 5.18003 7.53397
2933 4 1 25.9825 3.97746 6.01297
2932 4 1 24.8532 4.37469 6.451
2930 4 1 24.8278 4.55774 6.97639
2929 4 1 25.6538 3.96428 7.44
2936 4 1 27.5809 5.1378 7.34205
2460 4 1 -6.09296 5.92962 6.67113
2459 4 1 -6.8616 6.02348 5.78371
2458 4 1 -6.97264 6.83267 6.70782
2457 4 1 -6.43979 7.77046 7.31153
3296 4 1 -1.53243 7.04474 7.88528
3283 4 1 2.31278 8.06879 7.27461
3278 4 1 3.77379 7.2025 5.52434
3284 4 1 2.78379 7.19442 7.97347
3282 4 1 2.79761 7.27471 6.50883
3280 4 1 4.18986 7.23724 6.37644
3281 4 1 3.52648 7.02364 7.34194
3279 4 1 3.0401 7.57722 6.37718
2781 4 1 6.86032 6.25543 6.52739
2780 4 1 6.40934 7.23139 6.04732
2577 4 1 6.35462 7.54227 7.94704
3351 4 1 8.98201 7.58998 6.34679
3358 4 1 12.2792 8.07201 5.696
3357 4 1 11.1442 7.74374 5.82707
3355 4 1 10.8905 7.58894 7.64043
2751 4 1 19.5577 6.2047 6.34298
2752 4 1 20.4787 5.54864 5.7662
2748 4 1 20.3592 6.03949 6.85699
2749 4 1 19.2477 6.15398 6.30422
2747 4 1 20.442 5.93496 8.04331
2940 4 1 26.0423 6.40996 7.62308
2935 4 1 26.7749 5.46206 6.61204
2943 4 1 26.6221 7.21331 5.41423
2941 4 1 25.7602 7.45799 7.05754
2942 4 1 25.5131 7.37649 5.84901
2938 4 1 27.3864 5.67042 7.22201
3285 4 1 2.03904 8.21169 7.91973
3277 4 1 4.54329 8.10785 5.59867
3273 4 1 4.67004 9.37278 5.90699
2779 4 1 6.09095 8.34271 5.54394
3350 4 1 8.62691 8.44547 5.49404
3352 4 1 9.86572 8.40578 6.26094
3353 4 1 10.5413 8.10251 7.28052
3356 4 1 11.1792 8.49738 6.84298
2979 4 1 14.5169 8.8025 5.42154
2977 4 1 16.5952 9.21797 5.64029
2976 4 1 17.1475 9.67933 6.69775
2975 4 1 17.5267 10.1824 5.73386
2974 4 1 16.5635 9.65471 6.12291
2973 4 1 17.0336 10.6064 6.51961
2971 4 1 17.776 10.3885 7.40843
2946 4 1 26.0228 8.69094 5.73919
2948 4 1 26.4604 9.48335 6.88632
2947 4 1 26.6229 8.35442 6.72223
2949 4 1 26.818 10.3293 6.08174
3004 4 1 4.79808 12.5716 5.42139
3246 4 1 5.37762 13.2782 6.2107
3009 4 1 6.16748 11.8341 6.86232
3008 4 1 6.46091 12.1244 5.71414
3245 4 1 5.84772 13.1945 7.34381
3010 4 1 7.1677 11.088 7.0947
2992 4 1 9.87465 12.7761 5.41369
2982 4 1 13.9062 11.5232 5.55808
2972 4 1 18.2089 10.8257 6.46383
2969 4 1 18.3251 11.7675 7.18691
2970 4 1 17.2649 11.3674 6.85282
2961 4 1 20.9663 12.6632 7.5264
2964 4 1 19.9705 12.9216 6.62521
2963 4 1 21.1198 12.8341 6.50927
2968 4 1 18.8684 12.8938 7.17965
2960 4 1 21.6693 11.7879 8.06011
2962 4 1 21.8949 12.0322 7.04906
2954 4 1 23.9678 11.7612 7.88211
2951 4 1 26.0285 11.9521 5.93239
2952 4 1 25.6075 11.5359 6.93199
2950 4 1 25.7891 10.8319 5.81229
2953 4 1 24.6105 12.1071 6.99124
3254 4 1 4.71065 14.9585 7.63842
3255 4 1 4.15304 14.3402 6.8407
3256 4 1 3.96903 14.0745 5.73486
3253 4 1 3.68016 15.3756 8.06223
3244 4 1 6.26073 14.0204 6.51545
3248 4 1 5.5971 14.2124 7.50019
3243 4 1 6.00133 14.6596 5.49493
3247 4 1 6.36403 13.6597 6.67696
2965 4 1 20.1121 14.0134 6.06462
2966 4 1 19.032 13.49 6.11999
2967 4 1 19.2319 14.0672 7.25085
3176 4 1 -3.18478 19.9829 5.44189
3179 4 1 -2.71419 20.0721 5.46087
3180 4 1 -2.17748 21.0561 5.77258
3112 4 1 -11.0619 22.3125 6.15684
3114 4 1 -10.6832 23.3699 5.75961
3108 4 1 -9.45559 21.6602 7.37854
3109 4 1 -10.3063 22.4124 6.95852
3117 4 1 -9.44693 23.9869 6.47236
3111 4 1 -10.29 22.6127 6.97865
3116 4 1 -10.2242 24.0981 5.59298
3118 4 1 -8.57746 24.0983 5.75115
3120 4 1 -9.21041 23.6427 6.42799
3121 4 1 -8.74202 24.4134 5.62511
3119 4 1 -8.68003 24.7393 6.71827
3155 4 1 -5.53565 26.6554 6.42385
3156 4 1 -4.38273 26.8428 6.1326
3159 4 1 -2.94059 25.8584 6.3055
3160 4 1 -3.93498 25.8905 5.49915
3158 4 1 -2.59135 26.6488 5.45673
3154 4 1 -6.4398 27.179 5.71524
3310 4 1 1.70794 2.46858 8.2507
3314 4 1 2.80275 2.59909 8.32458
2588 4 1 4.85146 2.4482 8.2798
2553 4 1 9.96461 0.56379 10.399
2556 4 1 9.99721 1.41321 10.2211
2764 4 1 13.3839 2.41051 8.48462
2557 4 1 11.1052 0.991665 10.6097
2898 4 1 23.0803 1.13161 9.43056
2899 4 1 23.0241 0.039555 9.87894
2897 4 1 24.2153 1.43321 9.42025
2919 4 1 23.1512 2.61798 8.87014
2895 4 1 26.1373 0.530984 8.89027
2896 4 1 25.1342 1.14367 8.72635
2892 4 1 24.7243 0.822978 10.4515
2894 4 1 25.7651 0.0809622 9.89388
3302 4 1 -2.88364 4.58287 9.15191
3303 4 1 -2.15391 3.89262 9.81558
3301 4 1 -2.17584 3.67597 9.55283
3305 4 1 -0.486872 5.38129 9.6485
3304 4 1 -1.44288 4.79644 10.0769
3306 4 1 -0.456626 4.47262 8.78674
3300 4 1 -2.39478 4.80994 9.36119
3313 4 1 1.96845 3.37161 8.66149
3307 4 1 0.128717 3.48 8.85119
3309 4 1 1.09791 3.47024 8.1786
3308 4 1 1.06062 2.94201 9.32861
3311 4 1 2.36858 3.43836 8.39258
2587 4 1 5.26099 3.58219 8.6199
2584 4 1 3.68652 5.13612 8.57967
2589 4 1 4.58145 2.72595 9.30993
2590 4 1 5.12067 3.49786 9.97907
2574 4 1 7.06736 5.32328 10.1861
2792 4 1 6.07177 4.82234 9.07457
2793 4 1 5.4512 5.11065 10.0575
2567 4 1 7.40455 3.44136 10.6342
2591 4 1 5.8442 4.20594 10.7161
2568 4 1 8.19948 3.03936 9.75561
2570 4 1 8.56114 4.78824 9.17059
2569 4 1 9.18955 3.78694 9.59479
2920 4 1 23.2649 3.52839 9.63692
2921 4 1 22.6359 4.38337 10.202
2923 4 1 24.1987 4.01573 9.96502
2924 4 1 24.0378 3.55555 8.93897
2922 4 1 23.4605 4.62232 9.35909
2926 4 1 26.0722 3.61937 9.46052
2925 4 1 25.0781 3.04149 9.31125
2927 4 1 25.8393 4.77546 9.41986
2928 4 1 25.3388 4.1073 8.61283
2456 4 1 -6.31832 7.76165 8.51042
3298 4 1 -1.81936 6.82047 8.31584
3299 4 1 -2.03035 5.66895 8.56432
3294 4 1 -0.476521 7.41272 9.90052
3297 4 1 -0.760825 7.05609 8.81164
3295 4 1 -1.11857 7.71993 8.83279
3293 4 1 0.445399 7.38939 9.27094
3290 4 1 2.31151 7.6913 9.37316
3291 4 1 1.11932 7.51476 9.33531
3292 4 1 0.748619 7.17539 10.375
3286 4 1 3.12325 7.87703 8.44612
2582 4 1 4.85155 6.80294 9.32167
2580 4 1 5.13374 7.75915 8.24796
3288 4 1 2.98368 6.7968 10.4493
3289 4 1 3.23 7.91525 10.1033
3287 4 1 3.49964 7.3209 9.47322
2583 4 1 4.74532 5.72386 8.72307
2576 4 1 6.12247 6.79782 8.80399
2578 4 1 7.44775 7.46973 8.38415
2579 4 1 6.25416 7.16792 8.36488
2571 4 1 7.91468 5.74825 9.37041
2581 4 1 5.57254 7.79054 9.43937
2572 4 1 7.10043 5.83249 10.1567
2575 4 1 6.21461 6.02141 9.72974
3354 4 1 9.76536 7.67969 8.08045
2746 4 1 20.9038 6.52749 9.04726
2745 4 1 21.8786 5.81992 9.32577
2744 4 1 21.9922 6.63171 10.1949
2937 4 1 26.995 5.51446 8.35063
2455 4 1 -5.3681 8.42805 8.6711
2454 4 1 -5.29356 8.49547 9.83191
3011 4 1 7.08206 10.5764 8.11606
3014 4 1 5.8254 10.091 10.0985
3015 4 1 5.69699 9.07552 10.6062
3012 4 1 6.48426 10.3402 9.18206
3016 4 1 6.8048 8.73314 10.4912
3013 4 1 5.34899 10.8813 9.38672
2959 4 1 22.3367 10.8238 8.25787
2955 4 1 23.8898 12.083 9.05011
2957 4 1 23.0247 12.391 9.41392
2956 4 1 23.117 11.1277 9.39608
2958 4 1 22.3761 11.9387 8.53414
3249 4 1 5.09849 14.4771 8.4992
3250 4 1 4.23997 13.856 9.03453
3252 4 1 4.15 15.2715 9.13436
3251 4 1 4.70903 14.6301 8.33209
3106 4 1 -9.94159 21.1481 9.22335
3105 4 1 -9.40107 20.9037 10.2092
3103 4 1 -9.15312 21.0174 10.2696
3102 4 1 -8.49446 20.5042 9.40914
3101 4 1 -7.58399 20.4934 8.56927
3100 4 1 -7.42721 20.9988 9.59816
3110 4 1 -10.2458 22.7483 8.20703
3107 4 1 -9.85947 22.0866 8.41559
3087 4 1 -5.83346 23.4136 9.19286
3088 4 1 -5.4533 22.4512 9.69171
3089 4 1 -6.02427 22.9768 10.5811
3099 4 1 -7.54228 22.1288 9.93503
3086 4 1 -4.91394 24.0107 9.60703
3085 4 1 -4.03544 23.3565 9.06744
3084 4 1 -3.79259 24.0042 10.0348
3083 4 1 -2.99766 23.8626 9.24562
3080 4 1 -3.34098 25.4322 10.1835
3079 4 1 -2.91539 24.3934 10.5218
3082 4 1 -3.37495 24.3871 10.2861
2263 4 1 -24.3404 2.15274 13.4013
2262 4 1 -25.1335 1.31951 13.0598
2261 4 1 -25.3389 2.24123 12.399
2260 4 1 -24.4592 2.39806 11.6687
2264 4 1 -24.2675 0.919503 13.2499
2277 4 1 -22.6759 0.227559 12.1318
2259 4 1 -23.1839 2.34188 11.6766
2257 4 3 -24.0926 2.58387 10.9497
2223 4 1 -18.9629 0.712442 12.928
2226 4 1 -21.4168 0.722188 13.4306
2550 4 1 9.14946 0.551234 12.998
2552 4 1 9.81726 0.583346 11.6353
2554 4 1 10.0502 0.584294 11.5988
2559 4 1 9.38836 2.24954 11.6578
2558 4 1 10.2175 1.62471 11.1652
2560 4 1 10.4379 2.67775 11.0636
2555 4 1 9.16251 1.16801 11.025
2876 4 1 22.2079 0.327868 12.3528
2878 4 1 23.3884 1.46501 11.8113
2879 4 1 23.5875 0.937781 12.806
2877 4 1 22.2358 1.14198 11.4966
2891 4 1 24.5161 0.668456 11.5579
2890 4 1 25.3546 0.78549 12.4391
2258 4 1 -23.9142 3.27278 11.8619
2256 4 1 -24.0551 3.5703 11.6761
2254 4 1 -22.6282 3.84254 13.0019
2253 4 1 -21.867 4.81754 13.259
2255 4 1 -23.1989 4.33586 12.0854
2251 4 1 -22.5773 5.04985 12.7548
2794 4 1 5.33579 5.24815 11.2364
2795 4 1 4.24148 5.11682 11.5018
2592 4 1 5.7938 4.35499 11.9186
2593 4 1 5.53603 3.83601 12.9759
2565 4 1 7.48281 2.73083 12.4823
2562 4 1 9.05143 2.79626 12.4302
2566 4 1 8.13587 3.18719 11.4942
2564 4 1 8.66425 2.93107 12.3113
2563 4 1 9.29477 3.36298 11.4307
2561 4 1 9.77171 3.42551 11.7658
2628 4 1 14.3985 3.20212 13.354
2732 4 1 19.7656 3.26207 12.4467
2734 4 1 18.8508 5.27403 13.0789
2733 4 1 19.2974 4.30104 12.4812
2731 4 1 20.5516 3.9199 11.7365
2735 4 1 20.0348 5.01013 13.1026
2730 4 1 21.1574 3.65467 12.7559
2728 4 1 20.3889 4.00665 13.3356
2453 4 1 -5.17867 7.75646 10.8382
2800 4 1 4.32653 6.83285 11.6257
2796 4 1 5.12384 5.62852 12.0697
2797 4 1 5.3785 6.38619 12.9781
2799 4 1 5.23489 6.42887 12.1824
2801 4 1 3.6512 7.92678 11.7289
3020 4 1 5.36623 7.38883 12.6298
2802 4 1 4.07493 7.30375 12.635
2573 4 1 7.6499 5.67405 11.1437
2798 4 1 6.31323 6.90629 12.5256
3018 4 1 6.97081 7.21185 11.0518
3019 4 1 6.01259 7.50994 11.6317
2615 4 1 12.0984 7.19097 12.1036
2616 4 1 13.2627 6.91774 12.5326
2614 4 1 12.3392 6.41207 12.9212
2612 4 1 11.239 5.41257 12.936
2613 4 1 11.4839 6.25621 12.0773
2621 4 1 14.7323 7.25729 12.0617
2622 4 1 14.8507 7.19699 13.2399
2617 4 1 13.9151 7.94991 12.6842
2738 4 1 20.6274 6.72027 12.6078
2736 4 1 19.3112 5.86318 13.2173
2739 4 1 20.984 5.72794 13.0129
2737 4 1 20.324 5.53609 12.6884
2740 4 1 21.8565 6.41585 13.1923
2742 4 1 22.361 8.0737 12.0698
2743 4 1 21.978 7.40126 11.121
2741 4 1 21.9503 7.59596 13.0152
2446 4 1 -6.95848 9.79145 11.6455
2445 4 1 -6.42057 10.6993 11.1934
2448 4 1 -6.81439 9.95081 13.1812
2447 4 1 -6.52455 9.02296 12.5559
2449 4 1 -5.76203 9.7908 12.7203
2452 4 1 -4.74777 8.11272 11.8944
2450 4 1 -4.64743 9.28528 12.6583
2451 4 1 -5.01178 8.14888 13.0975
3024 4 1 2.15815 9.75902 12.2177
3021 4 1 4.67317 8.35166 12.3712
3023 4 1 2.82865 8.81263 12.6664
3026 4 1 3.5654 10.6699 12.6749
3022 4 1 4.04106 9.13201 13.0118
3025 4 1 3.36743 9.58704 12.2468
3017 4 1 7.1063 8.22657 11.5684
2619 4 1 14.0451 9.22874 13.1782
2620 4 1 14.7617 8.44048 12.5014
2444 4 1 -6.47076 11.6706 11.8492
2443 4 1 -6.43751 12.6426 12.455
2442 4 1 -6.01081 11.461 12.6707
3028 4 1 2.77162 11.8232 13.1849
3031 4 1 3.6822 12.9579 12.1468
3032 4 1 4.7255 13.1428 12.7457
3030 4 1 2.98368 12.5164 13.0286
3052 4 1 -1.76681 13.4951 12.943
3048 4 1 -0.375405 15.7451 11.0177
3049 4 1 -1.36794 15.2655 11.4992
3051 4 1 -0.634679 13.7303 12.731
3050 4 1 -1.47216 14.1726 12.0294
3047 4 1 0.498322 15.7955 11.8275
3033 4 1 4.683 14.2443 13.1861
3034 4 1 3.71311 14.9729 13.0056
3045 4 1 -0.0581514 17.4158 12.7403
3046 4 1 0.781212 16.4935 12.8394
3104 4 1 -9.76733 21.1402 11.3463
3074 4 1 -2.81658 20.9732 12.8387
3073 4 1 -3.28212 20.8971 11.7802
3071 4 1 -4.18296 20.6504 12.7857
3072 4 1 -3.84508 19.8043 11.9678
3070 4 1 -5.30928 21.058 12.5171
3067 4 1 -4.88698 19.7088 13.3237
3069 4 1 -5.96702 21.6714 13.2698
3096 4 1 -6.32624 23.833 12.4993
3097 4 1 -6.62741 22.8326 11.91
3090 4 1 -5.61169 23.9793 11.0606
3098 4 1 -7.37123 22.3699 11.0846
3095 4 1 -5.5481 22.9629 12.9618
3077 4 1 -3.93828 22.8335 11.9675
3076 4 1 -3.0047 22.1608 12.1631
3078 4 1 -3.40302 23.6074 11.2937
3093 4 1 -4.42989 23.4823 12.9863
3091 4 1 -4.74417 24.1106 11.8141
3094 4 1 -5.34749 24.1287 12.5318
3075 4 1 -2.53487 22.0317 13.2555
3081 4 1 -4.30718 24.9832 10.7721
3092 4 1 -4.15167 24.5917 12.7013
2266 4 1 -25.2337 0.486488 13.7427
2232 4 1 -21.4741 1.68439 16.0662
2224 4 1 -19.9243 0.740974 13.7642
2230 4 1 -20.9066 1.30982 14.3553
2227 4 1 -21.1092 1.57451 14.1394
2228 4 1 -20.7868 1.83352 15.3339
2229 4 1 -19.876 1.86766 14.5151
2231 4 1 -21.4804 2.16516 15.0098
2221 4 1 -17.5518 0.53652 14.3603
2222 4 1 -18.6058 0.152033 13.9169
2868 4 1 20.7592 0.0759317 14.3384
2866 4 1 18.9448 0.198414 13.9036
2864 4 1 19.2749 1.80375 15.5372
2865 4 1 19.0084 1.30736 14.4563
2867 4 1 19.8614 0.787814 14.5003
2882 4 1 23.5244 1.53382 14.5785
2883 4 1 22.9506 0.413743 14.4994
2881 4 1 23.3576 2.6492 14.2638
2880 4 1 23.102 1.74925 13.5226
2884 4 1 23.6857 0.532322 15.4695
2887 4 1 24.475 1.60527 14.1916
2885 4 1 24.8578 0.824334 15.7303
2886 4 1 24.7769 1.99406 15.3374
2889 4 1 25.1954 1.44391 13.5407
2888 4 1 25.1639 0.564544 14.4206
2252 4 1 -22.8576 4.68267 13.857
2241 4 1 -22.182 4.86664 15.5235
2246 4 1 -21.9199 3.71702 14.2768
2245 4 1 -21.6548 4.8942 14.2081
2244 4 1 -21.5643 4.78866 15.3266
2240 4 1 -22.3743 3.7913 16.078
2248 4 1 -19.9657 4.72584 14.0687
2247 4 1 -20.9139 4.13717 13.7793
2242 4 1 -21.017 4.60656 15.8756
2594 4 1 5.5981 3.6317 14.1766
2595 4 1 6.22108 4.26992 15.0056
2596 4 1 6.13794 4.46522 16.15
2598 4 1 8.26076 4.25227 15.6716
2599 4 1 9.43362 4.23182 15.5921
2600 4 1 9.71778 5.34475 15.1247
2603 4 1 9.54775 5.26768 15.1181
2627 4 1 14.1443 3.48276 14.4114
2626 4 1 14.2675 4.63694 14.3621
2629 4 1 15.056 3.42104 14.3052
2630 4 1 14.6374 3.94135 15.2543
2729 4 1 21.129 3.18964 13.8217
2727 4 1 20.6601 3.97344 14.5623
2726 4 1 21.1282 3.45553 15.5115
2715 4 1 19.46 5.21081 15.9428
2724 4 1 22.9124 4.62292 15.7217
2725 4 1 22.297 3.69085 15.2736
2250 4 1 -21.9141 5.75186 13.557
2249 4 1 -20.796 5.49802 13.7159
2803 4 1 3.90496 6.67463 13.6421
2804 4 1 3.80925 6.52931 14.7474
2805 4 1 3.85519 7.4903 15.4862
2608 4 1 10.315 7.27368 13.9389
2606 4 1 10.2188 7.6392 14.3693
2601 4 1 10.4688 5.61355 15.9842
2605 4 1 9.1752 7.13721 14.7713
2604 4 1 9.79544 6.34932 15.3803
2609 4 1 11.3861 6.9081 14.1579
2611 4 1 11.0179 5.7961 14.0423
2610 4 1 11.5812 6.03453 15.006
2625 4 1 14.1536 5.78941 14.5472
2624 4 1 13.783 6.70001 13.8711
2623 4 1 14.621 7.52337 14.3539
2710 4 1 15.9952 5.88019 15.1512
2709 4 1 15.6174 6.92242 14.6299
2707 4 1 17.266 7.74535 15.9784
2708 4 1 16.5964 7.26785 15.0287
2711 4 1 16.7642 6.01607 16.04
2713 4 1 18.7038 6.76225 15.2248
2714 4 1 18.4478 5.63309 15.3558
2712 4 1 17.9033 5.97422 15.6417
2440 4 1 -5.97106 10.339 14.1787
2430 4 1 -3.67088 10.7167 15.8032
2431 4 1 -4.21331 9.64561 15.8015
2429 4 1 -3.62268 9.60659 15.487
2432 4 1 -3.30824 10.2661 15.5177
3027 4 1 2.69504 10.6743 13.52
2607 4 1 11.1104 8.18355 13.7335
2618 4 1 13.669 8.20867 13.8302
2640 4 1 14.0225 8.83372 15.169
2638 4 1 14.4086 8.66204 15.3418
2641 4 1 14.6578 9.78498 15.3933
2441 4 1 -5.73235 11.5475 13.7866
2439 4 1 -5.97111 11.4653 14.6859
2437 4 1 -4.10429 11.2672 13.9106
2438 4 1 -4.91855 10.9413 14.7052
2433 4 1 -3.32259 11.1123 14.6243
2435 4 1 -5.33865 12.0797 15.1489
2436 4 1 -4.82147 11.1183 14.8413
2434 4 1 -4.18727 11.6625 15.21
3029 4 1 2.04356 12.6664 13.6498
2815 4 1 7.28686 12.0863 14.4699
2814 4 1 6.68798 12.2279 15.5411
2817 4 1 8.43199 11.8762 13.6574
2818 4 1 8.80043 12.903 13.9795
2816 4 1 8.4281 12.6181 14.5489
2819 4 1 8.39012 13.2192 15.105
2820 4 1 8.14949 12.5686 16.0284
2653 4 1 15.0887 12.2468 14.9451
2654 4 1 15.8728 13.2139 15.197
2652 4 1 14.8662 13.2084 15.6238
3053 4 1 -2.70373 13.5066 13.6114
3056 4 1 -2.72977 14.6945 15.0796
3057 4 1 -3.4822 15.3031 15.872
3054 4 1 -1.78516 13.8854 14.2793
3055 4 1 -2.14093 14.9994 14.1309
3042 4 1 -1.03408 15.6507 14.2275
3039 4 1 1.87954 16.1429 14.5185
3035 4 1 3.43732 15.8047 13.761
3036 4 1 2.90509 15.3103 14.6503
2655 4 1 15.3849 13.8655 16.1141
2656 4 1 15.2821 15.1014 15.9988
3060 4 1 -2.89793 17.0331 15.4885
3061 4 1 -3.26513 17.9702 14.8163
3058 4 1 -3.78716 16.408 15.7417
3063 4 1 -2.79584 17.8679 14.5189
3066 4 1 -5.06465 18.7082 14.1083
3065 4 1 -3.87546 18.8195 14.4868
3044 4 1 -0.452464 17.6775 13.8021
3041 4 1 -0.384902 16.3741 14.9442
3062 4 1 -2.4478 17.2425 15.4523
3043 4 1 -0.700421 16.5218 13.5663
3040 4 1 0.76589 16.5605 14.6249
3038 4 1 2.22328 16.3111 15.609
3037 4 1 2.95548 16.5764 14.6592
3068 4 1 -5.18057 20.8757 13.6233
3064 4 1 -2.82962 18.865 13.824
2235 4 1 -21.1274 2.60687 16.9388
2233 4 1 -20.9359 1.82536 17.1577
2234 4 1 -20.2328 2.20503 16.3095
2305 4 1 -15.9327 0.847162 18.5277
2863 4 1 18.7442 2.52873 16.2956
2243 4 1 -22.0108 4.80093 16.4876
2236 4 1 -21.8639 3.43264 17.2145
2239 4 1 -22.1024 3.89775 17.2298
2238 4 1 -21.0287 3.57688 17.1159
2237 4 1 -21.4335 2.77641 16.2772
2597 4 1 7.28696 4.67732 16.2361
2602 4 1 9.5088 5.03328 16.3363
2838 4 1 11.9288 5.22679 18.2
2631 4 1 14.5689 4.33154 16.386
2633 4 1 14.2125 4.43141 16.8953
2632 4 1 15.3631 4.83089 17.1544
2634 4 1 14.9889 5.19953 17.4313
2860 4 1 17.7859 3.05543 18.6918
2861 4 1 18.8072 3.46723 18.1956
2857 4 1 17.6223 3.52123 18.2456
2855 4 1 17.1997 5.06167 18.8252
2862 4 1 19.3078 3.28208 17.1467
2717 4 1 20.3307 4.78228 17.1595
2718 4 1 20.4628 3.69693 17.7715
2719 4 1 21.3093 4.46786 17.3523
2723 4 1 22.0309 4.57791 16.5484
2720 4 1 22.1947 4.67268 16.6581
2328 4 1 -15.731 5.89349 18.7663
2329 4 1 -14.6092 5.41607 18.8339
2837 4 1 12.6202 6.2052 18.5936
2836 4 1 11.6989 7.08508 18.7029
2833 4 1 11.3403 7.49498 18.6487
2635 4 1 14.4324 5.94588 16.6689
2636 4 1 15.1327 6.93219 16.5315
2699 4 1 14.8084 6.07268 18.6496
2700 4 1 15.8562 6.65297 18.7624
2706 4 1 17.618 7.6605 17.1123
2703 4 1 16.8621 7.71891 18.7068
2704 4 1 17.3078 7.84653 17.6275
2716 4 1 20.5678 5.58452 16.3247
2721 4 1 22.6957 5.70373 16.3612
2722 4 1 21.8568 5.59457 17.1192
2428 4 1 -4.49327 9.74719 16.2894
2426 4 1 -4.54247 10.6802 18.0689
2427 4 1 -4.08974 10.598 16.8938
2806 4 1 3.49981 8.31097 16.3404
2807 4 1 3.40384 8.82885 17.3461
2808 4 1 3.36108 10.0047 17.2177
2809 4 1 4.37929 9.34422 17.0486
2810 4 1 5.15096 10.2252 17.2997
2830 4 1 11.0061 9.24631 18.8427
2831 4 1 12.052 9.43681 18.4333
2829 4 1 11.6916 10.2285 18.7074
2637 4 1 15.0546 8.12275 16.2537
2639 4 1 14.2178 9.36837 16.2938
2642 4 1 14.2218 9.61016 16.5076
2643 4 1 14.0392 9.95805 17.6487
2645 4 1 14.8741 8.9582 18.4521
2644 4 1 15.1852 9.7604 17.6345
2648 4 1 15.0112 10.3101 18.552
2705 4 1 16.4876 8.08211 16.8852
2424 4 1 -4.66199 12.3231 18.7905
2407 4 1 -1.28997 12.092 18.0651
2406 4 1 -1.2195 11.0402 18.6926
2813 4 1 7.58985 11.7602 16.2131
2812 4 1 6.92631 11.6758 17.2405
2811 4 1 5.87673 11.2148 17.3728
2821 4 1 8.89061 12.5455 17.0208
2822 4 1 10.0421 12.5094 17.4475
2824 4 1 10.75 11.0898 18.267
2826 4 1 12.6741 11.6353 17.5167
2823 4 1 11.1361 12.033 17.824
2825 4 1 11.511 11.8696 17.8288
2827 4 1 13.5123 10.9567 18.1177
2651 4 1 15.35 12.21 16.1902
2650 4 1 15.5961 11.7913 17.2328
2649 4 1 15.1368 10.8359 17.5126
2664 4 1 15.374 12.919 18.8096
2666 4 1 15.2314 12.8349 18.6511
2657 4 1 14.2369 15.1006 16.4424
2658 4 1 14.7302 14.5175 17.3242
2659 4 1 15.7878 15.0294 17.1882
2665 4 1 14.2875 13.4768 18.8351
2660 4 1 16.8525 15.1486 17.7278
2661 4 1 17.2181 14.2183 18.4335
3059 4 1 -3.42715 17.3086 16.5121
2304 4 1 -16.8834 0.193064 18.8759
2303 4 1 -18.0373 0.460884 18.969
2307 4 1 -16.4119 1.80585 20.4782
2309 4 1 -16.7111 1.89764 20.3268
2310 4 1 -16.4751 1.90643 21.5221
2311 4 1 -17.504 2.36145 21.323
2306 4 1 -15.8832 1.73655 19.3358
2308 4 1 -16.106 2.9344 20.067
2330 4 1 -14.6492 4.92982 19.9915
2859 4 1 17.6968 3.73018 19.7447
2858 4 1 17.4869 2.73698 19.1584
2856 4 1 18.1687 4.37539 18.9386
2853 4 1 17.3363 4.28193 19.0148
2854 4 1 18.1563 5.02647 19.519
2852 4 1 17.8603 4.88255 19.9624
2327 4 1 -15.2902 5.98077 19.9423
2331 4 1 -13.9624 5.50021 19.1569
2326 4 1 -15.2038 6.21811 21.0629
2334 4 1 -11.4331 8.03461 19.4009
2332 4 1 -13.144 6.35784 19.2381
2333 4 1 -12.3593 7.22613 19.3523
2368 4 1 -5.74722 5.88133 20.8808
2367 4 1 -6.61779 6.67028 21.134
2369 4 1 -5.6144 6.7989 20.2094
2373 4 1 -3.40317 6.99534 20.8431
2370 4 1 -5.04002 7.6307 20.7586
2374 4 1 -3.68304 5.82064 20.9382
2375 4 1 -2.76107 6.51961 20.44
2376 4 1 -3.12947 7.67286 20.6512
2834 4 1 10.3132 7.96904 18.9527
2835 4 1 11.0425 7.5123 19.7353
2839 4 1 12.4669 5.50854 19.2161
2840 4 1 11.6386 5.94453 19.8646
2842 4 1 13.3787 6.9012 20.7602
2841 4 1 12.7823 6.43619 19.9327
2844 4 1 13.2395 6.86276 19.7525
2702 4 1 15.8134 6.98396 18.8732
2697 4 1 15.056 5.91681 20.721
2843 4 1 14.2227 6.37053 20.1893
2698 4 1 15.4769 5.86691 19.5548
2845 4 1 13.7663 6.2694 20.6727
2696 4 1 14.7928 6.91928 21.2614
2846 4 1 14.2228 6.98724 19.7784
2693 4 1 14.3937 7.13368 21.4928
2694 4 1 15.0719 7.6349 20.6597
2847 4 1 15.3334 6.88815 20.1186
2851 4 1 17.6304 6.08489 20.0721
2850 4 1 17.9129 6.8205 19.1972
2701 4 1 16.9269 7.08238 19.1243
2849 4 1 17.2017 6.41026 19.9915
2848 4 1 16.3046 6.31844 20.7339
2336 4 1 -12.3584 9.64945 19.5195
2335 4 1 -11.2595 9.21687 19.3289
2337 4 1 -11.4178 8.85621 19.5868
2338 4 1 -11.8008 9.89123 20.0672
2340 4 1 -11.4199 10.5427 20.0299
2341 4 1 -10.2878 10.1447 20.3168
2343 4 1 -10.2096 9.10249 21.1423
2344 4 1 -9.40569 8.20678 21.3376
2342 4 1 -9.70565 10.1569 21.365
2400 4 1 -4.17797 10.3845 20.0388
2401 4 1 -4.91987 9.55063 19.5509
2402 4 1 -4.62882 10.6706 19.6172
2403 4 1 -3.76981 10.1868 18.8518
2404 4 1 -2.7351 10.6691 19.4002
2379 4 1 -3.25674 9.60128 20.9229
2399 4 1 -5.00706 10.4979 20.8525
2377 4 1 -3.80573 8.16732 19.7513
2378 4 1 -3.0856 9.04118 19.9606
2405 4 1 -1.59503 10.1294 19.2668
2380 4 1 -2.48131 10.1115 20.2321
2381 4 1 -2.47275 9.55714 21.3118
2679 4 1 9.54879 10.4688 21.1618
2678 4 1 10.7135 10.3903 21.0693
2832 4 1 11.3741 8.60489 18.8502
2675 4 1 12.2134 9.64967 20.9702
2676 4 1 11.4582 9.7556 19.99
2674 4 1 12.5751 10.0809 19.8939
2677 4 1 11.7911 10.6705 20.719
2646 4 1 14.2586 9.82299 18.8726
2672 4 1 14.1141 10.5166 21.2222
2692 4 1 14.9631 8.18686 21.4187
2339 4 1 -12.2861 10.8155 19.4272
2425 4 1 -3.9181 11.4046 18.8573
2423 4 1 -4.69813 13.2065 19.5676
2422 4 1 -3.74011 12.7651 19.0724
2420 4 1 -2.69249 12.8463 19.0248
2418 4 1 -2.83813 11.7745 20.0375
2419 4 1 -3.07713 12.9692 20.0343
2396 4 1 -5.28665 12.8436 21.5036
2417 4 1 -1.79843 12.2317 19.5527
2413 4 1 -0.500564 13.2026 20.3291
2409 4 1 -0.0857088 13.3504 19.3208
2414 4 1 -1.43364 12.395 20.3427
2416 4 1 -2.28378 12.4313 20.5574
2408 4 1 -0.754679 12.4724 18.9976
2412 4 1 0.205539 13.2972 19.4156
2411 4 1 1.33866 13.4133 19.4068
2828 4 1 12.5696 11.0569 18.8638
2673 4 1 12.9489 10.7696 20.7762
2647 4 1 14.5219 10.7841 19.5585
2670 4 1 14.2428 10.827 21.0351
2669 4 1 15.2076 11.5888 20.9211
2668 4 1 15.0574 12.7262 20.916
2667 4 1 15.4423 12.8795 19.7859
2663 4 1 16.4961 12.567 18.8558
2421 4 1 -3.32065 13.8299 19.0416
2410 4 1 0.648543 13.5334 20.3182
2662 4 1 16.283 13.6971 18.9234
2314 4 1 -16.5537 4.49625 23.4774
2312 4 1 -17.6562 3.26136 22.1178
2313 4 1 -16.7476 3.49903 22.9021
2315 4 1 -15.6946 5.37605 23.4575
2365 4 1 -6.39153 5.33181 22.7856
2321 4 1 -14.1438 6.83501 24.0202
2317 4 1 -15.0297 5.52008 23.5675
2320 4 1 -14.9871 6.1174 23.6575
2318 4 1 -14.5092 6.54098 23.5362
2319 4 1 -14.1354 5.43387 23.0814
2324 4 1 -14.0693 6.64459 22.5006
2325 4 1 -14.2748 5.79539 21.632
2322 4 1 -12.9513 7.13747 24.0445
2323 4 1 -13.1999 7.36325 22.8765
2359 4 1 -8.32495 7.48344 22.4527
2364 4 1 -5.77538 6.25323 22.2387
2366 4 1 -5.92297 5.98476 21.8389
2363 4 1 -6.63967 6.32522 23.0989
2361 4 1 -6.70188 7.72742 23.986
2362 4 1 -6.92407 7.46642 22.8726
2372 4 1 -3.04164 7.71534 21.8073
2371 4 1 -4.24675 7.8792 21.6983
2695 4 1 14.8399 7.97863 21.7839
2346 4 1 -8.55619 10.4872 21.8568
2345 4 1 -8.91229 9.25833 21.7504
2357 4 1 -8.5402 8.52988 23.766
2352 4 1 -9.54709 10.3632 24.0317
2348 4 1 -8.18947 10.5605 22.3795
2356 4 1 -8.6058 9.76839 23.5538
2358 4 1 -7.59173 8.3294 23.0395
2360 4 1 -7.68938 8.16756 23.3173
2384 4 1 -3.45145 9.14159 23.9635
2383 4 1 -3.47444 9.54088 22.8593
2382 4 1 -2.31617 9.41365 22.5349
2680 4 1 9.92616 10.6816 22.3379
2681 4 1 10.5438 10.725 23.2887
2684 4 1 12.4691 10.6474 24.1954
2685 4 1 13.0354 9.80688 23.523
2686 4 1 12.9742 8.58761 23.7085
2687 4 1 12.9647 9.18366 22.5994
2688 4 1 13.2871 9.16834 23.6928
2689 4 1 13.0253 8.46366 22.7507
2691 4 1 15.1513 9.20671 22.0986
2690 4 1 13.9915 9.0533 22.3567
2347 4 1 -9.15001 11.3537 22.4553
2351 4 1 -8.47771 10.8653 24.0607
2350 4 1 -9.19174 11.7868 23.7408
2349 4 1 -8.35412 10.9962 23.4671
2397 4 1 -5.68716 12.1759 22.3923
2398 4 1 -5.41733 11.1902 21.7655
2395 4 1 -4.37852 13.3302 22.1724
2394 4 1 -3.92435 12.5772 22.987
2393 4 1 -5.00321 12.7213 23.4965
2415 4 1 -1.65249 12.2452 21.5474
2683 4 1 12.1834 11.8139 24.0026
2682 4 1 11.0166 11.7454 23.8403
2671 4 1 13.4899 11.318 21.8358
2316 4 1 -15.2694 4.60217 24.2691
2355 4 1 -9.04152 10.0212 24.6343
2353 4 1 -9.21909 9.95021 25.1342
2354 4 1 -10.1326 9.61166 24.3369
2386 4 1 -3.10565 8.66366 25.6864
2385 4 1 -2.81943 9.60118 24.8974
2388 4 1 -3.68318 9.94452 25.8466
2387 4 1 -4.27142 8.87479 26.0873
2389 4 1 -4.77852 10.1261 25.5633
2392 4 1 -4.2283 12.4172 24.4065
2391 4 1 -4.00005 11.8006 25.4078
2390 4 1 -4.21308 10.8944 26.2328
ITEM: TIMESTEP
25900000
ITEM: NUMBER OF ATOMS
1913
ITEM: BOX BOUNDS ff ff ff
-3.5000000000000000e+01 3.5000000000000000e+01
-3.5000000000000000e+01 3.5000000000000000e+01
-3.5000000000000000e+01 3.5000000000000000e+01
ITEM: ATOMS id mol type x y z
3600 4 1 -2.5338 -10.8554 -8.18316
3607 4 1 -6.2816 -8.44511 -8.45113
3606 4 1 -5.30572 -8.38226 -9.2902
3605 4 1 -4.59597 -8.33034 -8.31212
3604 4 1 -3.85975 -9.36893 -8.26579
3602 4 1 -3.8874 -9.8688 -8.23467
3599 4 1 -2.2105 -9.97116 -8.84986
3596 4 1 -0.00853395 -8.12723 -8.50337
3598 4 1 -1.28591 -9.37671 -8.25235
3597 4 1 -1.08881 -8.31673 -8.84743
3608 4 1 -5.5322 -7.42693 -8.50833
3594 4 1 0.258518 -8.01854 -8.5391
3609 4 1 -6.23698 -8.09921 -7.70144
3610 4 1 -6.51814 -9.24055 -7.68689
3611 4 1 -6.84925 -9.02768 -6.61648
3613 4 10 -7.38383 -9.09254 -7.13392
3603 4 1 -4.31536 -9.67303 -7.12066
3601 4 1 -3.39697 -10.546 -7.43906
3586 4 1 -0.822188 -9.63246 -5.67393
3595 4 1 0.82215 -8.77264 -7.91299
3591 4 1 0.50931 -8.14499 -6.38
3590 4 1 1.69722 -8.20173 -6.27902
3587 4 1 0.091652 -9.07942 -6.11906
3612 4 10 -7.27405 -7.96248 -6.60855
3614 4 10 -7.30407 -7.94725 -6.6739
3592 4 1 -0.177975 -8.01544 -7.3819
3573 4 1 -2.56506 -6.08996 -6.25815
3577 4 1 -0.341229 -6.68036 -6.92819
3576 4 1 -1.06073 -5.81844 -7.0226
3575 4 1 -1.9652 -5.50963 -6.3693
3574 4 1 -1.98643 -6.35267 -7.25712
3580 4 1 -0.102673 -6.51266 -6.43771
3581 4 1 -0.215067 -7.26755 -5.51261
3593 4 1 0.994203 -7.79261 -7.63343
3578 4 1 0.0437292 -7.22742 -6.03621
3579 4 1 1.03001 -6.53436 -6.17823
3585 4 1 -1.38637 -8.83267 -4.84879
3588 4 1 0.0177731 -9.09726 -4.97948
3589 4 1 1.10866 -8.6563 -5.30332
3572 4 1 -2.78792 -6.18493 -5.09663
3582 4 1 -0.481566 -7.97727 -4.58173
3583 4 1 -0.400301 -6.86331 -4.42658
3570 4 1 -2.50661 -6.49219 -4.13873
3567 4 1 -2.05626 -5.65046 -2.96073
3569 4 1 -1.62833 -6.74268 -3.38702
3584 4 1 -0.768767 -7.94142 -4.31889
3571 4 1 -1.63407 -5.87897 -4.69212
3568 4 1 -2.21529 -5.99154 -4.13813
3553 4 1 -0.294958 -5.78459 -3.07042
3548 4 1 -1.51645 -4.34888 -2.95876
3550 4 1 -1.26223 -3.81048 -2.93696
3549 4 1 -1.59942 -4.13624 -4.09154
3551 4 1 -0.811277 -4.98512 -2.7383
3552 4 1 -0.233573 -4.80574 -3.68297
3528 4 1 0.143664 -3.1585 -3.15679
3534 4 1 -1.72589 -1.97274 -4.85433
3532 4 1 -0.676199 -1.69653 -3.87926
3530 4 1 -0.880849 -2.17231 -3.88433
3531 4 1 -1.22429 -1.5914 -4.87786
3533 4 1 -0.628854 -2.37782 -4.90379
3535 4 1 -2.34088 -1.39179 -3.9332
3536 4 1 -1.51733 -1.65005 -3.04168
3521 4 1 -0.913088 -0.753977 -4.19244
3529 4 1 0.36634 -2.1754 -3.8253
3524 4 1 0.992476 -0.831596 -3.35728
3526 4 1 1.64453 -1.38162 -3.05168
3527 4 1 0.833207 -2.24618 -3.36822
1873 4 1 -4.2415 -18.8567 -1.96487
1871 4 1 -2.58293 -19.0023 -2.0516
1863 4 1 -0.416441 -20.1876 -0.825054
1864 4 1 0.0347608 -19.0865 -1.00745
1878 4 1 -4.4557 -17.1978 -0.271696
1876 4 1 -3.99387 -17.1718 -0.273742
1870 4 1 -2.80101 -18.0168 -1.29724
1874 4 1 -5.22451 -18.384 -1.33784
1875 4 1 -4.06341 -18.1472 -1.00136
1872 4 1 -3.32758 -18.0849 -1.76701
1877 4 1 -4.08556 -18.3053 -0.0455091
1869 4 1 -1.6947 -18.2628 -1.13445
1865 4 1 -0.684979 -18.1609 -0.882203
1866 4 1 -1.66851 -17.6834 -0.526301
1867 4 1 -0.499807 -17.3829 -0.648393
1868 4 1 -1.37197 -17.1803 -1.37575
3544 4 1 -1.83818 -5.42187 -0.288839
3566 4 1 -1.9203 -5.48735 -1.79553
3543 4 1 -2.70191 -4.55095 -0.187684
3540 4 1 -3.30249 -2.76318 -0.528663
3545 4 1 -2.00834 -4.33341 -0.737184
3565 4 1 -1.10018 -5.35597 -0.903075
3564 4 1 -1.0407 -4.43365 -0.141447
3563 4 1 -0.44848 -5.30012 -0.54139
3546 4 1 -1.87073 -3.29097 -1.16561
3547 4 1 -1.38529 -4.06708 -1.83304
3556 4 1 0.602752 -3.92569 -1.22971
3557 4 1 0.86618 -3.44521 -0.0965732
3555 4 1 1.35555 -4.79912 -1.57578
3554 4 1 0.59626 -5.18127 -2.42262
3537 4 1 -1.49114 -2.02528 -1.88477
3539 4 1 -2.60965 -1.79868 -0.440876
3538 4 1 -1.40359 -1.62732 -0.652427
3525 4 1 0.694391 -1.13116 -2.28691
1806 4 1 -0.787427 -25.0083 2.57619
1804 4 1 -0.205926 -26.0226 1.86164
1803 4 1 -0.211472 -25.771 0.710908
1805 4 1 0.420641 -25.313 2.59671
1802 4 1 0.394256 -24.7581 0.626675
1801 4 1 1.41652 -24.3175 1.00999
1800 4 1 1.30846 -23.47 1.84837
1799 4 1 2.28456 -22.8213 2.1795
1794 4 1 4.6285 -23.1053 2.62022
1797 4 1 3.50863 -23.414 1.75195
1798 4 1 3.09905 -22.3294 1.59923
1795 4 1 3.52385 -22.6647 2.51279
1793 4 1 4.85912 -23.7351 1.5893
1792 4 1 5.41308 -23.4413 2.57828
1791 4 1 6.18479 -22.554 2.37988
1972 4 1 -9.03596 -19.9929 1.39394
1971 4 1 -9.06686 -19.8009 2.58295
1973 4 1 -9.1041 -19.8126 2.51172
1978 4 1 -6.03535 -19.304 0.224794
1977 4 1 -6.75589 -19.1735 1.18422
1976 4 1 -7.89799 -19.2541 1.26657
1982 4 1 -5.87757 -19.1813 1.90908
1979 4 1 -5.08182 -19.5542 0.859399
1980 4 1 -5.05339 -18.8927 1.95054
1983 4 1 -5.31963 -19.9252 2.68027
1862 4 1 -0.0115327 -19.8122 0.315532
1860 4 1 1.76683 -19.5627 1.56539
1861 4 1 0.735815 -19.3196 1.043
1859 4 1 1.96902 -20.3351 2.4577
1790 4 1 5.69847 -21.4752 2.56515
1975 4 1 -8.30156 -18.3815 1.86176
1974 4 1 -9.43152 -18.7763 1.83426
1981 4 1 -5.5352 -18.6427 0.837177
1879 4 1 -4.43466 -16.3976 0.699796
1881 4 1 -3.73185 -16.3081 1.9599
1880 4 1 -4.50259 -15.5302 1.59073
1883 4 1 -3.74499 -15.9373 1.99181
1882 4 1 -4.68546 -16.0029 1.32286
3562 4 1 -0.177264 -6.20341 0.305666
3560 4 1 -0.00716924 -5.84429 0.536467
3561 4 1 0.91178 -6.62273 0.211822
3541 4 1 -2.95429 -3.09942 0.543694
3542 4 1 -2.50772 -4.15828 0.863051
3559 4 1 -0.29093 -4.81207 0.947659
3558 4 1 0.501817 -3.94232 0.895765
1811 4 1 -1.41719 -27.2452 4.40536
1818 4 1 1.8424 -27.3988 4.79947
1819 4 1 2.92486 -27.2268 4.23998
1954 4 1 -9.26813 -25.1322 4.98592
1950 4 1 -6.74277 -24.2935 4.91252
1988 4 1 -3.61262 -24.6996 4.74855
1989 4 1 -4.74408 -24.9562 4.78763
1808 4 1 -0.901966 -26.2253 2.93358
1809 4 1 -1.83128 -25.4957 3.18594
1810 4 1 -1.10294 -26.177 3.9259
1812 4 1 -0.850899 -26.351 4.96915
1807 4 1 0.223223 -25.783 2.70369
1820 4 1 2.13514 -26.3952 3.68398
1825 4 1 1.28652 -24.7207 2.85032
1824 4 1 1.30425 -25.7543 3.4227
1823 4 1 0.731924 -26.7962 3.63212
1822 4 1 1.92828 -26.7259 3.75033
1821 4 1 3.05613 -26.7852 4.21825
1963 4 1 -9.94554 -22.5663 5.34191
1951 4 1 -7.54639 -23.354 4.72542
1948 4 1 -7.00904 -22.6415 4.78346
1949 4 1 -7.67808 -23.5721 5.06862
1946 4 1 -8.05647 -22.0627 5.22235
1986 4 1 -4.84139 -23.3316 3.48876
1985 4 1 -4.85959 -22.2121 2.92609
1846 4 1 -3.27496 -22.187 4.38818
1987 4 1 -4.05096 -23.5824 4.46929
1844 4 1 -1.67919 -21.9626 4.85639
1845 4 1 -2.56132 -22.7616 5.19297
1847 4 1 -2.3088 -21.764 3.82388
1830 4 1 0.560686 -23.2317 4.38748
1829 4 1 0.879528 -23.8706 5.38119
1827 4 1 1.35851 -24.1867 4.81744
1834 4 1 1.7076 -22.4757 4.63641
1826 4 1 1.08766 -23.8946 3.65234
1832 4 1 1.81526 -22.4938 4.45798
1831 4 1 0.923105 -22.3818 3.56886
1833 4 1 1.10231 -22.6564 3.5909
1796 4 1 2.98333 -23.6995 2.78413
1789 4 1 6.69664 -21.6241 3.20926
1917 4 1 -11.9982 -19.5797 5.12933
1968 4 1 -8.79608 -19.692 4.55959
1965 4 1 -9.53446 -21.4067 4.63217
1966 4 1 -9.78525 -20.3726 4.07286
1967 4 1 -9.88997 -19.4438 4.84127
1962 4 1 -9.6952 -21.4205 5.29961
1897 4 1 -6.52171 -19.8335 5.15144
1984 4 1 -5.17678 -21.0589 3.08935
1895 4 1 -4.74912 -19.632 5.04066
1848 4 1 -2.27197 -20.72 3.26564
1851 4 1 -1.21419 -20.1757 5.34653
1849 4 1 -1.50902 -20.6178 4.1743
1850 4 1 -0.744211 -19.698 4.3767
1858 4 1 1.77545 -20.8165 3.59199
1856 4 1 2.13982 -20.7999 5.24645
1855 4 1 1.29159 -19.9866 4.80025
1857 4 1 2.77943 -20.5457 4.25574
1788 4 1 7.73265 -20.9328 3.39104
1786 4 1 7.32057 -21.0965 4.96619
1787 4 1 6.81661 -20.6609 4.00252
1915 4 1 -11.8416 -17.5755 4.05187
1914 4 1 -11.0348 -17.4074 5.02678
1916 4 1 -11.9555 -18.3737 4.93417
1970 4 1 -9.28443 -18.708 3.07104
1969 4 1 -9.38793 -18.7936 4.19217
1913 4 1 -10.3738 -18.3239 5.24094
1890 4 1 -3.62945 -16.9108 4.22056
1889 4 1 -4.75931 -16.6214 4.35486
1891 4 1 -3.98261 -17.9768 3.62256
1892 4 1 -3.44513 -17.0675 3.15215
1893 4 1 -3.47127 -18.1945 3.70403
1894 4 1 -4.30746 -18.5481 4.57736
1888 4 1 -5.17653 -15.4719 4.29058
1887 4 1 -4.63461 -14.8187 5.10123
1886 4 1 -4.76498 -14.317 3.96642
1884 4 1 -4.23402 -15.1915 2.834
1885 4 1 -4.36818 -14.0115 2.81069
1817 4 1 1.29338 -27.1038 5.77909
1953 4 1 -8.37803 -25.0267 5.87985
1957 4 1 -9.20594 -24.2703 6.53633
1956 4 1 -10.2318 -24.4903 6.06233
1993 4 1 -5.5916 -24.3066 6.11507
1995 4 1 -7.23165 -24.2614 7.25126
1998 4 1 -6.75025 -24.5512 7.45427
1992 4 1 -4.59082 -24.9805 5.83643
1991 4 1 -3.82925 -24.8324 6.72791
1990 4 1 -3.77505 -24.7198 5.57013
1813 4 1 -0.161598 -26.731 5.79926
1814 4 1 -0.450269 -25.9438 6.62284
1840 4 1 -1.55194 -24.2887 7.57124
1828 4 1 1.43406 -24.9352 5.7652
1816 4 1 0.92485 -26.4897 6.67678
1815 4 1 0.546627 -25.3512 6.50925
1937 4 1 -11.5164 -21.8394 7.79814
1934 4 1 -13.2689 -22.3001 8.06395
1958 4 1 -10.2588 -23.7347 6.85546
1959 4 1 -9.18064 -23.3612 7.29735
1955 4 1 -9.29982 -24.0122 5.52736
1960 4 1 -9.93831 -22.3871 7.0497
1944 4 1 -8.97967 -21.9451 7.26559
1952 4 1 -7.77542 -24.0095 5.73473
1947 4 1 -7.16147 -22.3285 5.95861
1994 4 1 -6.58634 -23.6186 6.51321
1997 4 1 -7.20248 -23.4587 7.17806
1945 4 1 -8.04073 -22.1431 6.44366
2000 4 1 -5.76555 -23.0124 7.78199
1999 4 1 -5.70949 -24.1183 7.26811
1843 4 1 -2.21066 -22.5238 5.79517
1842 4 1 -1.40582 -22.9586 6.57375
1838 4 1 -0.370737 -23.1807 7.59184
1841 4 1 -2.30563 -23.5147 7.04026
1837 4 1 -0.342541 -22.8332 6.42922
1836 4 1 0.535368 -23.548 6.35744
1835 4 1 1.15757 -22.6833 5.66206
1782 4 1 7.92993 -22.2487 7.35353
1784 4 1 7.41202 -21.6965 6.98032
1783 4 1 6.80269 -22.1255 7.85712
1919 4 1 -11.9694 -19.1351 6.81279
1931 4 1 -12.8624 -20.111 7.688
1964 4 1 -10.3162 -21.5005 5.5135
1961 4 1 -10.3213 -21.5243 6.36567
1903 4 1 -8.4912 -19.7603 6.29625
1901 4 1 -8.29177 -19.929 6.50287
1938 4 1 -10.7061 -20.9267 7.76622
1940 4 1 -10.1573 -20.9918 7.85061
1943 4 1 -8.76768 -20.8487 7.55898
1942 4 1 -8.29011 -19.8684 7.96526
1904 4 1 -7.4707 -19.145 6.05784
1902 4 1 -7.79561 -20.4832 5.59022
1905 4 1 -7.76536 -19.2302 7.27072
1900 4 1 -7.78294 -20.1139 5.38935
1898 4 1 -6.86332 -20.7195 5.92139
1896 4 1 -5.57236 -19.2335 5.72856
1899 4 1 -8.01736 -20.9251 6.24593
1852 4 1 -0.185 -20.469 5.75101
1853 4 1 0.475208 -19.8412 6.50821
1854 4 1 0.774273 -19.1864 5.4773
1785 4 1 7.94071 -21.2393 6.0605
1743 4 1 15.5514 -19.7453 7.05515
1744 4 1 14.7708 -20.4531 6.60066
1745 4 1 14.5197 -19.7273 7.46615
1742 4 1 15.2458 -20.306 6.04619
1739 4 1 17.822 -19.9024 7.52452
1741 4 1 16.3016 -19.8308 6.28143
1740 4 1 16.7799 -20.2375 7.22246
1738 4 1 18.0993 -18.9666 6.82599
1928 4 1 -13.4345 -17.8246 7.57091
1927 4 1 -12.4374 -17.3413 7.70937
1925 4 1 -11.7546 -16.8362 7.21247
1920 4 1 -11.5215 -18.2695 7.50301
1918 4 1 -11.4672 -18.8277 5.86653
1911 4 1 -10.1586 -17.8704 6.77448
1912 4 1 -9.65951 -18.7085 6.03283
1909 4 1 -9.28886 -18.3524 6.79361
1910 4 1 -9.35119 -17.2532 7.25964
1908 4 1 -8.07111 -18.5554 7.06151
1906 4 1 -7.13804 -18.2995 7.02895
1907 4 1 -7.8806 -17.5281 7.61072
1749 4 1 14.9285 -18.6728 8.05545
1736 4 1 17.5588 -17.6746 6.72669
1735 4 1 18.4009 -17.0023 7.12604
1733 4 1 17.7519 -18.0478 7.46149
1737 4 1 17.5204 -18.5425 5.82244
1716 4 1 20.6966 -14.787 7.8303
1715 4 1 21.2505 -14.8027 6.75141
1713 4 1 22.0567 -14.1231 7.00863
1712 4 1 23.0511 -13.5352 7.5643
1714 4 1 22.3358 -15.239 7.08951
1711 4 1 23.2356 -13.4047 6.45668
1709 4 1 23.8405 -11.6119 6.26201
1710 4 1 23.4237 -12.5774 5.56497
1707 4 1 25.7353 -12.7117 6.0609
1708 4 1 24.6177 -12.5511 6.08217
1704 4 10 25.4978 -11.7692 6.11403
1705 4 1 25.7422 -12.8129 6.52545
1706 4 1 24.8187 -13.314 5.99715
1703 4 10 25.3795 -11.6855 7.30346
1702 4 10 25.7613 -11.4326 6.25877
1935 4 1 -12.8634 -22.1583 9.20175
1939 4 1 -10.5613 -21.7571 8.56898
1996 4 1 -7.55311 -23.731 8.25309
2001 4 1 -6.25805 -22.0959 8.43597
2002 4 1 -7.44469 -21.8318 8.68536
2003 4 1 -6.2028 -21.7149 8.5908
1839 4 1 -1.33896 -23.4349 8.36494
1781 4 1 7.03653 -22.2618 8.13726
1779 4 1 9.03415 -22.5649 8.7987
1780 4 1 8.14437 -22.8302 8.08543
1778 4 1 10.1529 -22.1476 8.74064
1777 4 1 9.13406 -22.8262 9.01108
1776 4 1 9.02197 -23.3051 10.1322
1775 4 1 10.1409 -22.9249 10.0433
1765 4 1 13.0068 -22.0371 8.20368
1764 4 1 13.396 -21.8656 9.29848
1753 4 1 16.492 -21.7224 10.3635
1930 4 1 -13.7269 -19.5574 8.33482
1933 4 1 -13.7163 -21.1962 8.29271
1932 4 1 -13.5977 -20.0893 8.61997
1936 4 1 -12.3201 -21.3188 8.53876
1941 4 1 -9.05598 -20.7736 8.34729
2011 4 1 -9.05035 -21.5379 9.22341
2013 4 1 -9.66586 -20.2914 9.6699
2014 4 1 -10.56 -19.5638 9.94242
2012 4 1 -9.66495 -21.4188 10.2374
2010 4 1 -8.08179 -21.029 9.83405
2006 4 1 -5.86643 -19.5375 10.16
2007 4 1 -6.48404 -19.8708 9.22116
2009 4 1 -8.02471 -20.1482 9.17626
2004 4 1 -5.56049 -20.8628 9.24419
2005 4 1 -5.89659 -20.7436 10.3713
2008 4 1 -7.16212 -20.695 9.72837
1771 4 1 10.1448 -19.6451 10.2186
1772 4 1 10.2728 -20.7339 10.7605
1770 4 1 10.3037 -20.0533 9.03886
1766 4 1 12.8995 -20.8758 8.46337
1767 4 1 12.1866 -21.0839 9.4576
1768 4 1 11.4408 -21.031 8.43922
1769 4 1 11.2014 -19.9285 8.28347
1763 4 1 13.0914 -20.7604 9.12291
1761 4 1 13.2419 -20.2332 10.7464
1746 4 1 13.6295 -19.5577 8.26034
1747 4 1 14.5542 -18.9028 8.31349
1750 4 1 15.0841 -19.5961 8.75233
1762 4 1 13.9365 -20.0504 9.75176
1751 4 1 16.0407 -20.1696 9.02158
1752 4 1 16.277 -20.5044 10.1321
2056 4 1 -14.0827 -16.7858 10.639
2054 4 1 -14.2472 -16.6945 10.0244
2055 4 1 -14.2058 -17.9486 10.1348
1929 4 1 -12.8252 -18.7141 8.1602
1926 4 1 -12.0432 -16.3431 8.32162
1924 4 1 -12.3109 -17.1878 8.22596
1923 4 1 -11.9489 -18.2694 8.62004
1922 4 1 -11.9236 -17.7836 9.77353
1921 4 1 -11.5402 -18.1978 8.74435
2043 4 1 -12.7531 -16.5049 9.87291
2042 4 1 -12.0349 -16.9907 10.7179
2015 4 1 -9.96367 -18.6783 10.4238
2018 4 1 -8.38676 -18.7127 10.5904
1748 4 1 14.7389 -18.2876 9.25265
1734 4 1 17.7739 -17.1207 8.23096
1732 4 1 18.1448 -17.2163 8.31894
1731 4 1 19.345 -17.6206 8.17544
1730 4 1 19.7925 -16.9934 9.07572
1727 4 1 21.5241 -17.1124 9.24
1728 4 1 21.4327 -16.4615 8.35594
1729 4 1 20.2759 -16.2489 8.19453
1724 4 1 20.6139 -16.6956 10.1603
1722 4 1 20.6668 -16.5247 10.1284
1726 4 1 21.742 -16.2729 10.0293
2044 4 1 -11.9976 -15.938 10.4861
2045 4 1 -11.7972 -14.8156 9.94095
1717 4 1 20.6796 -13.6505 8.19152
1725 4 1 20.888 -15.5707 9.87963
1720 4 1 19.6053 -14.6073 9.53096
1719 4 1 20.1913 -13.7741 8.88844
1718 4 1 20.4543 -14.8314 8.23738
1721 4 1 19.9957 -15.7129 9.45339
1723 4 1 19.8873 -15.8105 9.66074
2540 4 1 5.29314 -0.230802 10.4209
2536 4 1 7.62205 -0.2135 8.71729
2541 4 1 6.48659 -0.443911 10.6631
2903 4 1 26.3642 -0.355416 9.27147
2901 4 1 26.3064 -1.13904 9.3982
2900 4 1 25.5071 -1.98386 9.74542
2898 4 1 26.5387 -2.55563 10.5191
2899 4 1 26.557 -1.45859 10.1142
2902 4 1 27.1677 -0.704867 10.0385
1774 4 1 9.53161 -22.9846 11.0974
1773 4 1 10.1321 -21.9204 11.0133
1755 4 1 15.6312 -21.6959 11.8798
1759 4 1 13.7084 -21.6699 10.8044
1758 4 1 13.5368 -21.9477 11.8803
2059 4 1 -12.5214 -19.1996 11.7244
2077 4 1 -13.2081 -19.3899 13.2159
2016 4 1 -10.1304 -19.477 11.2925
2017 4 1 -9.01017 -19.6232 11.1647
1760 4 1 12.603 -21.1827 10.8585
1754 4 1 15.3663 -21.2855 10.7875
1756 4 1 14.577 -21.3497 11.2839
1757 4 1 13.614 -20.7924 11.6245
2053 4 1 -14.6377 -16.1869 11.0815
2057 4 1 -13.5794 -17.7253 11.1636
2058 4 1 -13.6333 -18.7185 11.9625
2050 4 1 -14.3915 -16.4288 11.9148
2047 4 1 -12.4245 -16.4292 11.5731
2060 4 1 -12.3212 -18.7393 12.8556
2061 4 1 -12.6212 -18.6114 11.7515
2062 4 1 -12.7989 -17.9698 12.8345
2040 4 1 -11.4236 -16.7325 11.0073
2049 4 1 -13.2152 -16.3771 12.0872
2041 4 1 -11.7479 -17.725 11.5231
2039 4 1 -10.247 -16.3931 11.1449
2038 4 1 -10.2892 -17.3782 11.7907
2037 4 1 -9.29044 -16.6848 11.9577
2036 4 1 -8.53049 -16.3874 12.7491
2034 4 1 -8.6642 -16.3045 12.6479
2021 4 1 -5.83875 -18.343 12.0346
2019 4 1 -7.84998 -18.4459 11.5614
2020 4 1 -6.98115 -18.6131 12.2902
2033 4 1 -7.8066 -16.7487 13.3494
2022 4 1 -4.82616 -17.7365 12.2416
2023 4 1 -4.54807 -18.6707 12.8647
2052 4 1 -13.6129 -15.7255 11.4824
2051 4 1 -14.6576 -15.7475 10.9688
2046 4 1 -12.2813 -15.3769 10.8765
2048 4 1 -12.3573 -15.5871 12.4209
2035 4 1 -9.17128 -15.3214 12.943
2170 4 1 -15.7245 -11.0838 12.5953
2169 4 1 -14.8345 -11.6617 13.147
2182 4 1 -19.6527 -8.73443 12.5915
2175 4 1 -18.7738 -10.1828 12.5603
2174 4 1 -18.2606 -9.40407 11.7895
2172 4 1 -17.3299 -9.92268 12.8899
2173 4 1 -18.0441 -8.98652 12.9096
2171 4 1 -16.6462 -10.5188 12.0417
2168 4 1 -15.0332 -10.5235 13.327
2183 4 1 -19.6725 -7.64631 13.1778
2255 4 1 -25.948 -3.26984 13.1636
2262 4 1 -22.5319 -2.78972 12.3326
2188 4 1 -20.5825 -4.28944 13.2239
2267 4 1 -21.1746 -2.9366 12.6844
2896 4 1 25.8843 -3.0098 11.7404
2893 4 1 25.0318 -2.73733 12.5448
2895 4 1 27.0368 -2.97704 11.3362
2256 4 1 -25.3871 -2.1608 13.3883
2257 4 3 -25.0322 -1.30011 12.7298
2248 4 1 -21.8826 -1.08096 13.0001
2258 4 1 -23.8789 -1.5523 12.441
2259 4 1 -23.4768 -2.24236 11.5887
2260 4 1 -23.172 -1.6621 12.6007
2261 4 1 -23.5516 -2.42774 11.7773
2263 4 1 -21.8487 -1.82217 12.2768
2253 4 1 -23.9516 -2.35539 13.0002
2264 4 1 -21.8653 -1.95466 13.404
2268 4 1 -20.1114 -2.50865 12.3739
2269 4 1 -20.3154 -1.85314 13.4193
2542 4 1 7.54278 -0.333623 11.1473
2543 4 1 7.85653 -0.624062 12.3376
2892 4 1 24.3767 -1.73363 12.6016
2894 4 1 25.899 -2.63921 11.7953
2897 4 1 26.9443 -2.50699 11.5636
2072 4 1 -16.287 -19.093 15.3344
2073 4 1 -15.7205 -19.6317 14.4374
2074 4 1 -15.2299 -18.9192 13.6947
2075 4 1 -14.1094 -19.1754 14.1108
2076 4 1 -13.967 -20.288 13.6147
2081 4 1 -14.2859 -19.6308 15.3239
2078 4 1 -13.1807 -19.6515 14.3049
2079 4 1 -12.5681 -20.5763 14.9014
2080 4 1 -13.3778 -19.783 14.5699
2083 4 1 -12.2616 -18.8466 14.9171
2082 4 1 -13.2958 -19.066 15.3162
2093 4 1 -11.6365 -18.9065 15.8715
2095 4 1 -10.4005 -19.873 15.3745
2096 4 1 -10.2344 -20.3505 14.3258
2097 4 1 -10.2491 -21.0622 15.2546
2026 4 1 -5.70369 -19.4001 14.7707
2027 4 1 -6.86593 -19.3619 14.9102
2071 4 1 -17.0615 -18.1102 15.0608
2069 4 1 -16.904 -18.2116 14.931
2070 4 1 -17.5687 -18.1064 13.9303
2067 4 1 -14.7695 -18.0909 15.0661
2064 4 1 -13.6763 -17.9915 13.9477
2066 4 1 -14.1932 -17.5002 14.1993
2068 4 1 -15.7839 -18.0143 14.4562
2133 4 1 -13.7359 -17.5224 15.1321
2132 4 1 -13.6356 -16.3505 14.7647
2134 4 1 -14.4204 -16.7041 15.7815
2063 4 1 -12.6623 -17.3479 13.8958
2065 4 1 -13.1932 -16.8813 13.9406
2084 4 1 -12.7949 -17.8636 15.143
2085 4 1 -12.8845 -18.7335 15.9466
2131 4 1 -13.3438 -16.9943 15.7843
2094 4 1 -10.4267 -18.6872 15.74
2032 4 1 -7.0117 -17.3858 13.8977
2031 4 1 -6.15167 -18.1077 14.4205
2029 4 1 -7.43296 -18.3452 14.6601
2028 4 1 -6.1955 -18.4203 14.6814
2030 4 1 -6.93011 -17.3616 15.0118
2024 4 1 -4.58075 -17.6783 13.5253
2025 4 1 -5.19332 -18.4411 14.1479
2139 4 1 -15.7234 -14.902 15.7914
2150 4 1 -19.7068 -12.0992 15.5544
2156 4 1 -17.2024 -10.7976 15.0621
2148 4 1 -17.6316 -12.3182 15.9713
2159 4 1 -18.12 -11.7644 13.6525
2160 4 1 -17.2839 -10.9265 13.4999
2166 4 1 -14.8686 -11.1533 13.8671
2179 4 1 -21.6739 -9.42523 14.5667
2153 4 1 -19.9727 -9.85063 15.999
2154 4 1 -19.1839 -10.5228 15.3631
2177 4 1 -20.3561 -10.3646 13.8298
2178 4 1 -21.0969 -10.4026 14.7702
2180 4 1 -20.57 -9.70266 14.3273
2176 4 1 -19.2321 -9.90207 13.5818
2181 4 1 -19.8869 -8.88326 13.7402
2155 4 1 -18.1053 -10.0466 15.2944
2163 4 1 -17.0558 -9.54324 14.6728
2161 4 1 -16.3251 -10.3337 13.8624
2158 4 1 -17.5933 -10.6531 13.5568
2157 4 1 -18.2477 -10.4643 14.531
2167 4 1 -14.2735 -10.0911 14.1629
2162 4 1 -15.919 -9.54449 14.5432
2164 4 1 -15.9407 -9.26302 14.6616
2165 4 1 -15.3781 -10.3164 14.5825
2186 4 1 -19.669 -6.26096 13.9016
2184 4 1 -19.4551 -7.75392 14.3419
2185 4 1 -20.2873 -6.95159 14.7508
2254 4 1 -24.9045 -2.84151 13.4937
2190 4 1 -19.5745 -3.91705 14.6875
2189 4 1 -20.1738 -4.77981 14.213
2187 4 1 -19.8257 -5.06483 13.7885
2191 4 1 -18.67 -4.43941 14.0344
2194 4 1 -17.5588 -3.81728 14.4511
2193 4 1 -18.728 -3.88096 14.6472
2192 4 1 -17.6463 -4.28413 14.686
2195 4 1 -17.5376 -4.80277 13.8309
2197 4 1 -16.6393 -3.66555 14.5128
2199 4 1 -16.9343 -2.77422 15.2344
2196 4 1 -17.2776 -3.70079 13.4996
2247 4 1 -22.1696 -0.207815 13.7876
2252 4 1 -23.5525 -2.3547 14.1116
2249 4 1 -21.9846 -0.508321 14.0486
2251 4 1 -23.4909 -1.2652 13.6672
2250 4 1 -22.5443 -1.46012 14.467
2266 4 1 -21.1311 -2.43824 13.7669
2265 4 1 -21.0831 -1.20596 13.952
2271 4 1 -19.3651 -0.391624 14.6541
2270 4 1 -19.4159 -1.20675 13.7526
2202 4 1 -17.9355 -0.767001 15.3701
2272 4 1 -18.7571 -0.0599837 15.5461
2198 4 1 -16.3425 -2.47725 14.3118
2200 4 1 -18.1561 -2.60911 14.9405
2201 4 1 -17.524 -1.8542 15.764
2782 4 1 14.6014 -0.724762 14.076
2781 4 1 15.3385 -0.018857 14.7475
2717 4 1 19.4079 -0.00933544 15.2918
2887 4 1 21.8095 -0.867289 14.6411
2888 4 1 22.9275 -0.844983 14.2523
2889 4 1 24.1 -0.572805 13.9267
2891 4 1 24.8038 -1.71433 13.6703
2890 4 1 25.1818 -0.562518 13.5511
2098 4 1 -10.7447 -21.6735 16.1552
2100 4 1 -9.48497 -20.7441 16.6922
2099 4 1 -10.6352 -21.0072 17.1148
2101 4 1 -8.29048 -20.6751 17.176
2102 4 1 -7.74754 -20.1097 18.1894
2104 4 1 -7.67097 -19.0146 16.2785
2106 4 1 -6.82357 -19.1509 16.9924
2103 4 1 -7.21812 -19.6627 17.191
2137 4 1 -14.9248 -16.3604 16.9063
2135 4 1 -15.119 -16.6941 16.7741
2130 4 1 -13.9399 -17.0225 16.8405
2088 4 1 -12.5668 -17.0319 18.4466
2087 4 1 -11.9374 -17.8863 17.828
2086 4 1 -12.5287 -18.5791 17.0116
2089 4 1 -11.6021 -17.6049 18.2481
2090 4 1 -12.0398 -16.5469 17.7435
2092 4 1 -11.5588 -17.8621 16.3693
2091 4 1 -12.0663 -16.7754 16.5297
2113 4 1 -10.4087 -18.2527 18.2403
2114 4 1 -9.67982 -17.2653 17.9636
2112 4 1 -9.38511 -17.9336 18.6585
2111 4 1 -8.4438 -18.1905 17.9221
2105 4 1 -7.43346 -18.0903 17.0265
2107 4 1 -6.23225 -18.456 17.6838
2108 4 1 -6.45373 -18.0161 18.8285
2109 4 1 -6.58867 -18.7291 17.8057
2110 4 1 -7.38534 -18.1054 18.4571
2145 4 1 -16.9134 -13.647 17.9041
2142 4 1 -16.942 -14.4562 18.0446
2136 4 1 -16.1242 -16.1361 16.7545
2129 4 1 -13.5633 -15.8953 16.712
2138 4 1 -15.2466 -15.1551 16.8502
2140 4 1 -15.037 -14.9786 16.7329
2141 4 1 -16.0198 -14.4556 17.2671
2118 4 1 -10.9334 -15.563 17.9732
2127 4 1 -12.5749 -14.693 17.4892
2128 4 1 -13.3523 -14.6772 16.5495
2126 4 1 -12.6473 -13.6637 16.8679
2120 4 1 -11.7071 -14.1045 17.9849
2123 4 1 -12.9658 -13.6426 17.3223
2119 4 1 -11.6175 -15.0283 18.7733
2115 4 1 -9.65458 -16.1044 17.7799
2116 4 1 -8.90559 -15.2898 17.3164
2117 4 1 -10.1303 -15.0967 17.3506
2151 4 1 -19.8 -11.9902 16.7902
2149 4 1 -18.813 -12.0717 16.2385
2147 4 1 -16.6667 -12.8443 16.4568
2146 4 1 -17.3497 -12.7346 17.4721
2143 4 1 -17.1557 -13.2141 18.1539
2144 4 1 -16.5778 -12.5697 17.3678
2121 4 1 -11.2281 -13.2193 18.4876
2125 4 1 -13.3827 -13.2431 17.7306
2122 4 1 -12.2648 -12.8097 17.9544
2124 4 1 -12.4317 -13.4395 18.3944
2152 4 1 -19.7964 -10.726 16.7232
2277 4 1 -19.5946 -1.65259 17.6691
2278 4 1 -19.8256 -0.444416 17.7456
2276 4 1 -18.4334 -1.59416 17.5818
2274 4 1 -17.9714 -0.959556 16.3545
2275 4 1 -18.777 -0.529591 17.2547
2282 4 1 -20.3964 -0.649497 19.419
2280 4 1 -20.7071 -0.413061 19.141
2281 4 1 -21.0949 -0.282975 20.2933
3449 4 1 21.4717 13.1954 -9.07596
3448 4 1 21.3281 14.3484 -9.22315
3447 4 1 20.7267 15.2974 -9.4141
3444 4 1 20.8536 16.1518 -9.56847
3452 4 1 22.079 13.6387 -8.0908
3446 4 1 20.7966 16.4311 -8.96845
3445 4 1 21.4205 17.1285 -9.60488
3443 4 1 20.2078 16.1586 -8.55544
3439 4 1 19.5488 18.7859 -8.23703
3441 4 1 18.9053 17.3097 -8.12197
3514 4 1 0.0317685 1.34752 -5.74265
3511 4 1 1.77062 1.14293 -5.88161
3493 4 1 9.38459 5.33587 -5.7097
3494 4 1 8.14759 5.37137 -5.84759
3491 4 1 11.4111 5.31067 -6.78325
3492 4 1 10.2252 5.47855 -6.6596
3489 4 1 10.3798 7.30888 -6.51867
3490 4 1 11.0557 6.33989 -6.25691
3488 4 1 11.5846 7.10821 -6.79061
3483 4 1 11.7645 9.52469 -5.63399
3486 4 1 13.2657 8.55595 -6.64104
3485 4 1 13.4207 8.33436 -5.4008
3487 4 1 12.127 8.12104 -6.86936
3479 4 1 13.2642 10.4863 -5.74293
3478 4 1 14.3579 10.1663 -5.6403
3477 4 1 15.3632 9.40812 -5.78617
3466 4 1 18.6927 11.539 -7.19859
3465 4 1 18.054 12.6186 -7.06086
3464 4 1 17.3805 13.2051 -7.93268
3463 4 1 17.9688 12.7955 -6.97213
3453 4 1 21.5014 12.6021 -7.84171
3462 4 1 19.0779 13.2077 -7.00066
3457 4 1 20.9736 13.2143 -5.94168
3467 4 1 19.5477 11.4911 -6.27443
3450 4 1 21.5823 12.827 -7.87699
3461 4 1 18.5902 13.9272 -6.27855
3451 4 1 21.2637 13.9039 -7.30709
3454 4 1 21.0951 13.7139 -7.5379
3455 4 1 20.029 14.1429 -6.97121
3456 4 1 20.8039 14.4411 -6.11375
3458 4 1 20.7556 14.3388 -6.31038
3433 4 1 20.7978 16.1208 -6.44511
3459 4 1 19.8169 14.0475 -5.6564
3440 4 1 18.6653 18.3288 -7.5839
3438 4 1 20.3543 18.1267 -7.72787
3434 4 1 20.4599 17.1894 -6.6717
3442 4 1 19.2811 16.2758 -7.78963
3436 4 1 21.2787 18.533 -6.64694
3435 4 1 20.1126 18.2838 -6.37496
3432 4 1 21.7536 16.4571 -5.80346
3431 4 1 22.1053 17.6047 -5.67866
3430 4 1 21.7109 18.7921 -5.436
3437 4 1 20.8411 19.2089 -7.55293
3520 4 1 -0.762027 0.0226753 -5.05382
3518 4 1 -0.335494 1.27294 -4.14084
3516 4 1 -0.43478 1.30665 -4.18901
3515 4 1 -1.0568 1.6409 -5.18977
3517 4 1 -0.661775 2.05727 -3.35686
3522 4 1 -0.878789 0.0841564 -3.25952
3523 4 1 0.278313 0.128845 -3.59646
3519 4 1 0.349828 0.494798 -4.72898
3512 4 1 1.92874 1.39425 -4.68639
3513 4 1 0.796166 1.51359 -4.86606
3510 4 1 2.54804 1.46486 -5.07737
3509 4 1 3.60111 1.43171 -4.49636
3508 4 1 3.75741 2.38156 -5.07544
3505 4 1 5.17411 3.98752 -3.4827
3507 4 1 3.49667 2.71747 -3.93501
3506 4 1 4.61267 2.91515 -3.41784
3504 4 1 4.58476 4.88245 -4.09149
3503 4 1 5.20052 3.99873 -3.48691
3497 4 1 6.46127 5.11358 -3.90908
3495 4 1 7.28846 5.23913 -4.94041
3496 4 1 6.27311 5.8125 -4.8557
3498 4 1 6.67918 5.46109 -2.80645
3500 4 1 6.51228 5.6179 -3.06006
3482 4 1 10.6459 9.49898 -5.36137
3484 4 1 12.8539 9.31211 -5.03514
3481 4 1 11.1575 10.4648 -4.78495
3480 4 1 12.2643 10.3706 -5.10785
3476 4 1 15.8752 10.2262 -4.97754
3475 4 1 16.0095 9.66045 -3.91422
3474 4 1 16.7506 9.41795 -3.03322
3472 4 1 17.7449 10.5604 -2.87453
3471 4 1 18.6943 10.3988 -3.62888
3468 4 1 19.2617 11.234 -5.09894
3470 4 1 19.4486 10.7849 -2.73424
3469 4 1 19.1675 11.2522 -3.84519
3460 4 1 18.8562 13.3316 -5.29255
3426 4 1 21.1431 16.1185 -3.21739
3423 4 1 21.8921 15.341 -3.29652
3422 4 1 22.392 15.6981 -4.32388
3421 4 1 22.0639 15.6557 -3.21135
3419 4 1 23.4245 15.1462 -3.22004
3429 4 1 21.3026 18.0207 -4.63303
3427 4 1 21.2435 16.8928 -4.16902
3428 4 1 20.7698 17.8559 -3.5053
3420 4 1 23.1608 16.215 -3.14363
3380 4 1 21.4909 2.15161 -0.402513
3502 4 1 5.67195 3.94398 -2.38765
3501 4 1 5.62631 5.20191 -2.29201
3499 4 1 5.63318 5.31096 -2.24644
3383 4 1 19.2925 3.3489 -0.438399
3355 4 1 13.1565 7.77996 -0.921783
3354 4 1 12.6692 6.74332 -0.394374
3357 4 1 13.4849 7.59348 -0.852991
3385 4 1 18.0782 5.39553 -0.181103
3387 4 1 17.6191 7.53342 -0.446098
3386 4 1 18.2896 6.53813 -0.530642
3273 4 1 7.33857 8.27548 -0.407652
3271 4 1 7.42211 10.6896 -0.260798
3272 4 1 7.22062 9.46596 -0.0921967
3473 4 1 16.7197 10.3889 -2.2951
3268 4 1 8.47071 12.3712 -0.559648
3412 4 1 20.3699 12.5923 -1.9915
3409 4 1 19.3313 12.5479 -0.159055
3413 4 1 20.9179 12.5183 -0.893611
3414 4 1 21.1891 13.4492 -1.57614
3410 4 1 18.9141 13.3153 -0.996269
3411 4 1 19.5215 13.449 -2.05628
3424 4 1 21.6914 16.006 -2.3961
3418 4 1 23.0288 15.1913 -2.04152
3417 4 1 24.1755 14.7634 -1.97486
3416 4 1 23.141 14.1924 -1.84073
3415 4 1 22.2611 13.7901 -1.00588
3425 4 1 20.8123 16.7188 -2.27531
2495 4 1 1.57775 2.10418 1.54122
2497 4 1 1.62608 1.47573 2.48789
2496 4 1 2.65393 1.93386 2.07875
3377 4 1 21.3505 1.94535 2.60241
3378 4 1 21.4974 1.25891 1.65622
3379 4 1 21.2816 2.07627 0.808402
3376 4 1 22.0891 2.36649 1.83646
2493 4 1 0.55605 3.94022 2.59066
2494 4 1 1.15976 2.97634 2.31147
2517 4 1 4.62761 3.08789 2.58597
3342 4 1 8.7609 5.08485 2.6155
3362 4 1 15.7965 4.84058 1.92231
3364 4 1 17.6281 4.83014 1.87462
3363 4 1 16.7564 4.8427 1.09148
3384 4 1 18.6317 4.3463 0.0493657
3375 4 1 21.2087 2.92515 2.55992
3382 4 1 19.769 3.39414 0.595257
3381 4 1 20.6608 2.70849 0.282953
3343 4 1 9.88347 5.46698 2.30944
3353 4 1 13.1113 7.34122 0.527712
3344 4 1 10.8038 6.31594 2.56086
3348 4 1 11.6205 7.92362 1.71497
3346 4 1 11.6612 6.11817 1.66776
3347 4 1 11.4403 6.91146 2.45326
3351 4 1 12.6951 5.47567 0.563456
3349 4 1 12.6324 7.26596 1.84151
3350 4 1 13.1535 6.18762 1.45433
3352 4 1 12.2778 6.57496 0.713624
3356 4 1 13.5077 8.04801 0.202639
3360 4 1 15.2279 6.68629 1.18521
3391 4 1 15.9576 7.75761 2.13126
3358 4 1 14.243 7.57486 0.0498177
3359 4 1 14.6624 7.77594 1.16662
3361 4 1 16.1672 5.86522 1.30263
3365 4 1 17.4221 6.01355 2.2313
3389 4 1 16.2502 6.67899 0.725315
3390 4 1 16.2218 6.67371 1.87654
3388 4 1 17.0288 7.62541 0.626146
3393 4 1 16.3112 7.55003 2.22484
2931 4 1 19.968 7.62953 2.02267
2930 4 1 21.1972 7.64751 2.02385
2929 4 1 22.1905 6.951 2.07815
2928 4 1 23.249 6.70572 2.55382
3278 4 1 5.7674 9.29958 2.28229
3276 4 1 6.42178 9.91835 0.852188
3277 4 1 6.03693 8.92219 1.12831
3275 4 1 6.17099 8.80219 1.14126
3274 4 1 6.81383 9.09413 0.273938
3400 4 1 16.8978 10.0893 1.95118
3403 4 1 17.7353 10.6562 1.33996
2934 4 1 20.2995 8.83765 1.48595
2932 4 1 19.8733 8.61711 1.44105
2933 4 1 19.662 9.33324 0.571772
2935 4 1 20.8605 9.24507 0.514664
2938 4 1 22.6404 9.86639 0.996538
2941 4 1 23.387 10.3239 2.67782
2940 4 1 22.6511 9.34938 2.42843
2939 4 1 23.5109 9.95446 1.86777
2937 4 1 22.7307 8.66121 0.85079
2936 4 1 21.5772 8.3204 0.903991
3224 4 1 -2.20862 13.2025 2.62256
3227 4 1 -0.638068 13.3908 2.01757
3226 4 1 -1.47724 12.6607 1.53789
3225 4 1 -2.5392 12.2457 1.94816
3229 4 1 -0.575896 13.4441 2.05133
3228 4 1 0.415245 12.9471 2.06404
3270 4 1 7.87049 11.4781 0.507812
3269 4 1 8.93803 11.3939 0.0284849
3267 4 1 8.87025 12.7732 0.475544
3405 4 1 17.8306 11.9397 2.19564
3404 4 1 18.0759 11.7204 1.02077
3406 4 1 17.9562 13.0653 1.75955
3402 4 1 17.2089 11.6011 0.704959
3401 4 1 17.356 11.0421 1.67019
3407 4 1 18.2811 12.0888 1.10951
2944 4 1 21.2939 12.3187 2.34447
3408 4 1 19.0291 11.5777 0.422373
2942 4 1 23.292 11.2904 1.99751
2945 4 1 21.7696 13.4537 2.52211
2943 4 1 22.3705 11.8632 2.64106
3231 4 1 1.79656 13.5189 2.43469
3230 4 1 0.621159 13.709 2.13184
3258 4 1 6.82967 15.6568 1.99461
3266 4 1 9.55771 13.7297 0.316974
3265 4 1 9.25337 14.8919 0.398405
3264 4 1 8.11452 15.1528 0.43917
3263 4 1 8.63355 15.449 1.46834
3262 4 1 8.04394 16.5188 1.28977
3261 4 1 7.15183 17.0914 1.8529
3259 4 1 6.15442 16.3909 2.59926
3153 4 1 -6.07119 28.2788 2.62665
3152 4 1 -5.55956 28.693 1.61083
3157 4 1 -3.01916 27.3375 2.1921
3156 4 1 -3.73482 28.2927 2.64226
3151 4 1 -5.01651 28.5189 2.67236
3158 4 1 -2.65701 28.1559 1.42306
3159 4 1 -1.95026 27.9809 2.28708
3160 4 1 -0.976738 28.5836 2.61804
3161 4 1 -0.277097 28.0055 1.93305
3164 4 1 -1.90328 29.2804 2.62293
2498 4 1 2.33195 2.00941 3.29906
2499 4 1 3.17012 2.34228 4.14185
2518 4 1 4.38154 2.42838 3.59826
2520 4 1 3.91789 2.59271 3.49009
2503 4 1 3.4412 1.76417 5.23881
2521 4 1 4.8933 1.96047 3.89198
3329 4 1 7.87234 1.33388 4.86918
3328 4 1 7.96369 2.35981 4.34355
2523 4 1 5.42444 1.99321 4.79027
3330 4 1 8.87914 0.598732 4.69161
3331 4 1 9.58641 1.02188 3.85666
3332 4 1 10.5032 1.19407 3.01763
3326 4 1 8.38687 2.64741 4.04579
3325 4 1 9.24622 2.22797 4.66483
3334 4 1 12.3735 0.58124 2.85369
3335 4 1 12.3471 1.22554 3.88627
3336 4 1 11.3993 1.80675 3.42363
3333 4 1 11.6136 1.49391 2.76754
3374 4 1 20.186 2.52623 2.94453
3372 4 1 19.7107 2.66711 5.18093
2485 4 1 -3.61272 4.50555 5.00339
2484 4 1 -4.42857 5.34171 4.88627
2491 4 1 -0.0543691 4.07725 3.09371
2489 4 1 -0.818066 4.6609 4.54041
2488 4 1 -0.171944 3.93009 5.22401
2486 4 1 -2.50851 4.01053 5.10736
2490 4 1 0.140615 3.9641 4.23933
2492 4 1 0.334354 2.87566 3.17302
2500 4 1 2.76024 2.97181 5.08768
2516 4 1 5.07709 4.03752 3.21698
2514 4 1 5.23007 4.63539 5.01017
2519 4 1 4.07686 3.10631 4.56583
2522 4 1 4.83317 2.98914 4.58146
2513 4 1 4.27419 5.34978 4.7647
3327 4 1 7.49372 3.36454 4.1054
2515 4 1 5.92767 4.38383 3.96807
2524 4 1 6.18975 2.82197 5.0191
3324 4 1 10.0558 3.15333 4.7143
3341 4 1 9.22776 4.01448 2.97649
3339 4 1 9.43545 3.76842 3.75846
3338 4 1 10.6363 3.90037 3.6578
3340 4 1 8.91958 4.85944 3.74884
3337 4 1 11.0249 2.8938 3.10387
3368 4 1 18.156 4.95858 3.74466
3369 4 1 18.3902 4.4198 4.73738
3370 4 1 18.8162 3.94871 3.77269
3371 4 1 19.6586 3.78219 4.69361
3373 4 1 19.854 2.96736 3.98887
2923 4 1 22.6987 4.60901 4.96821
2925 4 1 23.8302 4.02642 3.89084
2924 4 1 23.8178 4.79916 4.87858
2926 4 1 24.3983 4.99655 3.31545
2914 4 1 25.3294 3.33395 5.21287
2915 4 1 25.4222 4.33858 4.50797
2916 4 1 26.3719 5.04438 4.50645
2477 4 1 -6.14635 7.67013 3.24392
2478 4 1 -5.0527 7.91557 3.76747
2480 4 1 -4.92611 7.39444 4.38272
2483 4 1 -3.59407 6.24343 5.02846
2482 4 1 -4.56165 6.3081 4.40061
3281 4 1 7.26054 7.34148 3.35982
3283 4 1 7.92236 6.46376 3.95901
3284 4 1 6.87808 6.53825 4.54227
3285 4 1 6.4853 7.65372 4.32654
3289 4 1 7.10536 7.91639 5.0722
3282 4 1 8.30929 7.61351 3.79758
3345 4 1 11.8722 6.70683 2.70904
3366 4 1 17.3066 5.83323 3.46142
3392 4 1 16.1639 7.87911 3.30449
3367 4 1 17.816 5.80596 4.59223
3394 4 1 17.3418 7.83909 2.82108
2927 4 1 23.4886 5.58798 2.85076
2920 4 1 25.1514 5.44936 4.97478
2471 4 1 -8.34063 9.81424 4.55143
2475 4 1 -6.58712 9.04178 2.90748
2474 4 1 -6.64992 10.1791 3.06152
2472 4 1 -7.32022 10.178 3.92163
2476 4 1 -7.27655 8.21485 3.53077
2473 4 1 -6.22115 10.2543 4.23776
2479 4 1 -4.07046 8.20295 4.42987
3279 4 1 6.17513 8.29977 2.88534
3280 4 1 7.40467 8.37286 2.79928
3286 4 1 7.01682 8.60722 3.81306
3287 4 1 7.56968 9.62429 4.16085
3288 4 1 6.75933 9.0732 4.83853
3009 4 1 5.99563 9.77539 5.37465
3396 4 1 17.3788 9.89647 3.62163
3397 4 1 16.9907 9.71788 4.74353
3395 4 1 17.2471 8.66679 3.62465
3399 4 1 17.1677 10.3748 3.15775
2962 4 1 17.6152 8.98979 5.21262
2963 4 1 16.547 8.46267 5.10684
2960 4 1 18.513 9.73881 4.53719
2958 4 1 18.5861 10.5881 4.87289
2957 4 1 19.6578 10.5421 4.48004
3223 4 1 -2.33293 12.9623 3.7319
3235 4 1 1.29809 12.7046 4.76941
3234 4 1 1.22006 12.7724 3.65848
3232 4 1 0.784154 13.3111 3.06933
3236 4 1 2.48523 12.6593 5.05746
3398 4 1 17.3523 10.7848 4.23569
2956 4 1 19.9799 11.5133 5.06223
2947 4 1 21.2844 12.6176 3.17389
2954 4 1 21.4807 11.7373 5.09911
2953 4 1 22.5885 12.0989 5.25135
2952 4 1 23.3679 13.1157 5.19441
2948 4 1 22.0256 13.2983 3.86403
3222 4 1 -2.10133 14.0054 4.2042
3221 4 1 -1.75747 14.8963 4.90004
3220 4 1 -0.757484 15.5005 4.68502
3218 4 1 -0.528842 15.4104 4.90452
3233 4 1 1.91502 13.7089 3.29214
3244 4 1 2.53396 15.5991 5.28746
3239 4 1 1.68212 13.7936 4.66755
3241 4 1 0.915871 14.4971 5.18971
3238 4 1 2.9096 13.5822 4.94152
3257 4 1 7.32724 16.1005 3.0311
3254 4 1 5.92766 15.9679 3.51249
2946 4 1 21.0947 13.7909 3.51703
2951 4 1 22.7074 13.9815 4.65895
2950 4 1 21.7697 14.616 4.35471
2949 4 1 22.8342 14.2167 3.84988
3216 4 1 -1.76807 17.2559 5.35165
3217 4 1 -0.813589 16.6031 5.05449
3248 4 1 4.28147 17.7409 4.72938
3249 4 1 4.72349 17.4406 3.66763
3251 4 1 4.40774 16.4246 4.76016
3250 4 1 4.1874 16.3577 3.5632
3253 4 1 4.73081 16.3001 3.31468
3260 4 1 6.96202 17.1943 2.98184
3252 4 1 5.51523 16.1817 4.2899
3255 4 1 7.18132 16.1828 3.55293
3256 4 1 6.13017 16.4278 3.11415
3199 4 1 -5.15869 22.4302 4.82073
3193 4 1 -2.79635 22.9728 5.14264
3146 4 1 -5.56423 28.1298 5.1305
3155 4 1 -4.64517 27.5943 2.88019
3154 4 1 -5.38068 28.1671 3.56471
3148 4 1 -4.58891 27.326 4.50891
3147 4 1 -4.72014 28.5975 4.31257
3145 4 1 -5.19799 27.1763 4.43697
3150 4 1 -4.26692 28.6065 3.6166
3149 4 1 -4.19025 28.4241 4.77811
3162 4 1 -0.561046 28.8818 2.80777
3165 4 1 -1.28556 28.8951 3.50477
3166 4 1 -0.813941 28.6539 4.56424
3167 4 1 -1.59107 27.7971 5.05399
3163 4 1 -1.50909 28.4311 3.39634
2502 4 1 2.51147 1.75278 5.89503
2504 4 1 2.36604 1.41827 5.63371
2508 4 1 2.53398 1.70794 7.20403
2501 4 1 3.64093 2.17301 5.55665
2505 4 1 3.0913 0.576013 6.11587
2506 4 1 4.21634 0.139969 6.25751
2507 4 1 3.3454 0.911944 6.77894
2530 4 1 6.62764 2.13326 7.43532
2534 4 1 7.75316 1.76745 7.64217
2532 4 1 7.72991 2.46642 7.74768
2531 4 1 7.50128 2.18144 6.66912
3323 4 1 10.2867 2.41458 5.63355
2533 4 1 8.85969 2.05904 7.58017
3322 4 1 11.5148 2.61066 5.92113
2907 4 1 23.8643 1.29127 7.56246
2906 4 1 24.6684 0.54343 7.10759
2908 4 1 24.5841 2.2002 7.90433
2487 4 1 -1.35261 4.12532 5.40701
2510 4 1 2.29711 3.68498 6.02249
2509 4 1 2.73332 2.81284 6.71711
2511 4 1 3.35316 4.09052 6.33139
2526 4 1 4.54128 3.17599 6.57213
2527 4 1 5.12242 3.42395 7.63932
2512 4 1 4.15093 4.86663 5.86713
2525 4 1 5.5488 3.01713 6.02437
2528 4 1 6.19758 3.79951 7.60599
2529 4 1 5.61311 2.80447 7.6007
3319 4 1 9.46076 3.67413 6.6277
3320 4 1 10.6074 3.92753 6.33688
3318 4 1 9.3709 4.74144 7.26112
3317 4 1 9.84539 5.15372 6.31333
3321 4 1 11.6657 3.77062 5.86822
2981 4 1 13.4571 4.59469 7.29141
2980 4 1 12.6009 4.08185 7.97447
2979 4 1 13.0807 5.13691 7.56906
2976 4 1 15.7269 4.22583 7.04457
2975 4 1 14.9379 4.7525 6.45338
2977 4 1 14.6644 4.55274 7.01797
2974 4 1 16.0446 4.92424 6.92311
2978 4 1 14.2133 5.30945 7.75278
2922 4 1 23.377 4.21082 5.87123
2911 4 1 23.9886 3.47465 7.14951
2921 4 1 24.2554 4.88471 5.45039
2918 4 1 24.8718 5.17674 5.46288
2912 4 1 25.0477 3.24648 6.54568
2913 4 1 24.3021 2.9272 5.62389
2917 4 1 26.0283 5.22596 5.69327
2459 4 1 -7.23692 7.82028 7.74254
2460 4 1 -7.22506 6.81481 7.01903
2461 4 1 -7.22274 7.25626 8.05904
2481 4 1 -4.98993 6.76021 5.40138
3296 4 1 4.94725 5.48039 7.1631
3016 4 1 4.85033 7.71503 6.90092
3014 4 1 5.07292 7.90704 5.88969
3015 4 1 5.35805 6.78011 6.40864
3298 4 1 5.1423 5.48222 7.71079
3297 4 1 5.35732 6.5828 7.35179
3295 4 1 6.01618 5.5622 6.80046
3292 4 1 6.95794 6.06535 6.87267
3293 4 1 6.34525 6.85148 6.20564
3291 4 1 7.78112 6.86129 6.66322
3294 4 1 6.46332 5.74981 5.69462
3290 4 1 7.5168 7.93704 6.18985
3315 4 1 9.11884 5.59487 7.89634
3316 4 1 8.91209 5.84633 6.69539
3314 4 1 9.00757 5.80878 6.7345
3312 4 1 8.6342 6.92443 6.09639
3311 4 1 8.55398 6.58102 7.26647
3313 4 1 9.66355 6.74621 6.75938
2991 4 1 9.46394 7.91225 8.07665
2970 4 1 17.2463 6.60983 6.88761
2973 4 1 16.4943 5.54385 6.00672
2972 4 1 16.8742 6.1466 6.92049
2969 4 1 18.1954 6.60992 7.71287
2971 4 1 17.4372 5.89369 7.89769
2919 4 1 26.0142 5.43064 5.79562
2470 4 1 -7.6373 9.34524 5.4638
2469 4 1 -6.57448 9.08827 5.79979
2468 4 1 -6.84799 10.2206 5.94087
2467 4 1 -6.77154 10.3787 7.16002
2466 4 1 -6.45533 9.21064 7.39664
2465 4 1 -5.32494 8.74105 7.32738
2463 4 1 -5.33418 8.48891 7.91206
2464 4 1 -4.19389 8.47627 7.44864
3010 4 1 5.17416 8.85799 5.62701
3012 4 1 5.13636 8.42395 6.15863
3007 4 1 6.71518 10.4496 5.61172
3013 4 1 6.15317 8.15106 5.48303
3011 4 1 6.15555 9.08095 6.40358
3017 4 1 5.68436 8.40646 7.41311
3008 4 1 6.81863 9.51541 6.30427
3005 4 1 7.21946 9.49607 7.25369
3006 4 1 7.59789 10.3108 6.44118
3003 4 1 9.19834 10.2235 6.1086
3004 4 1 8.30082 9.60692 6.61484
3002 4 1 10.3088 9.75288 6.21812
3001 4 1 10.3794 9.80055 7.41438
2992 4 1 9.08061 8.86214 7.50425
2961 4 1 18.4909 9.56885 5.76168
2965 4 1 16.6921 8.5986 7.03989
2966 4 1 17.8373 8.13978 7.18496
2964 4 1 17.2965 8.26369 6.05092
2959 4 1 19.2903 9.7477 5.43402
3240 4 1 1.16593 13.44 5.67566
3237 4 1 2.86989 13.2018 6.04839
2955 4 1 20.6317 12.2748 5.61805
3219 4 1 -1.16859 15.7657 5.77987
3242 4 1 1.8576 15.1341 5.54538
3081 4 1 1.71965 13.9398 7.33063
3082 4 1 0.741455 14.6207 7.578
3080 4 1 2.02959 14.8668 7.94892
3085 4 1 0.515614 14.8381 7.37422
3084 4 1 0.76702 13.7587 6.86495
3083 4 1 1.82986 13.9455 7.41637
3243 4 1 2.7319 14.9595 6.32708
3209 4 1 -3.4274 17.8767 6.55848
3101 4 1 -5.25322 18.6473 7.66161
3214 4 1 -0.380636 18.1931 5.96923
3215 4 1 -1.55239 18.3994 5.65366
3212 4 1 -1.96344 18.4755 5.65802
3213 4 1 -1.32027 18.4077 6.67461
3210 4 1 -2.56813 18.2381 7.31984
3211 4 1 -1.508 18.4322 6.83186
3091 4 1 -0.544008 18.1208 7.91163
3087 4 1 0.50421 16.8307 7.8141
3245 4 1 3.43575 16.4673 5.58089
3246 4 1 3.94285 16.3989 6.61282
3247 4 1 4.07169 17.1241 5.72463
3108 4 1 -8.1311 20.448 7.43715
3109 4 1 -6.93169 20.3387 7.68781
3110 4 1 -6.3648 20.2571 6.69911
3111 4 1 -7.48232 20.35 6.54426
3112 4 1 -7.20557 21.4519 6.36832
3106 4 1 -7.34368 20.9036 7.5993
3113 4 1 -6.11258 21.4106 6.79647
3102 4 1 -5.68614 19.6997 7.53816
3207 4 1 -4.38007 19.7882 6.76471
3201 4 1 -3.99981 20.876 5.45816
3208 4 1 -3.54057 19.0242 6.81978
3205 4 1 -4.38611 19.4808 6.94662
3206 4 1 -4.96545 19.1185 5.93706
3204 4 1 -4.56831 20.584 6.62544
3202 4 1 -3.78689 20.8535 6.65397
3203 4 1 -3.96873 20.5783 5.56411
3096 4 1 -2.90417 19.7734 7.76778
3092 4 1 -1.14691 19.1546 7.61263
3198 4 1 -5.53287 21.5595 5.51969
3115 4 1 -6.13398 23.1399 5.93251
3116 4 1 -5.79564 23.7135 6.89902
3114 4 1 -5.62394 22.4939 6.84385
3200 4 1 -4.55942 21.8749 5.72819
3197 4 1 -4.54685 22.1444 5.79129
3196 4 1 -3.50791 22.8048 5.43414
3194 4 1 -3.35885 22.3253 6.03301
3195 4 1 -2.77 23.2838 6.22957
3118 4 1 -3.88397 23.4374 6.43398
3119 4 1 -4.80015 23.8434 7.09055
3117 4 1 -5.04355 23.5126 5.93801
3121 4 1 -3.90236 23.9803 6.28661
3189 4 1 -3.10118 24.0496 7.61916
3191 4 1 -1.54741 22.7654 6.99534
3192 4 1 -2.46891 22.9857 6.28089
3190 4 1 -2.07262 23.7495 6.94737
3143 4 1 -5.68067 26.0566 6.28625
3142 4 1 -6.50111 25.5722 7.00428
3141 4 1 -6.03701 24.8029 7.74396
3120 4 1 -5.01874 24.5121 6.13474
3122 4 1 -3.94515 24.7584 7.24768
3144 4 1 -5.66559 26.9479 5.45315
3169 4 1 -2.10262 27.2707 5.68835
3168 4 1 -1.08957 27.6917 6.15497
3170 4 1 -0.992593 27.6358 5.91423
3171 4 1 -1.12834 27.855 7.09808
2537 4 1 6.81376 0.397521 9.27304
2539 4 1 6.22808 0.333528 9.92272
2535 4 1 8.07623 0.800023 8.25582
2549 4 1 7.65225 2.09651 10.452
2538 4 1 6.08248 1.24891 9.26669
2557 4 1 9.85788 1.27497 10.7254
2909 4 1 23.6325 2.39386 8.62842
2904 4 1 25.5442 0.532126 9.33938
2905 4 1 24.932 0.490721 8.27389
3301 4 1 6.10867 5.2457 9.38791
3299 4 1 5.95614 5.20316 8.58603
2554 4 1 9.51484 3.03484 10.4134
2983 4 1 12.5095 4.83046 9.01318
2982 4 1 13.3133 5.2041 8.25598
2985 4 1 11.1017 5.07255 8.90425
2984 4 1 11.6375 3.98302 8.8183
2761 4 1 13.49 3.91982 10.2748
2757 4 1 16.077 4.18796 9.76715
2759 4 1 14.8262 3.1184 10.6248
2758 4 1 15.3716 3.24216 9.56389
2755 4 1 17.1719 3.1756 8.17491
2756 4 1 17.0579 3.62554 9.26621
2752 4 1 18.3561 4.85831 10.3247
2753 4 1 18.4833 4.21258 9.36069
2750 4 1 17.9837 5.0672 10.7357
2748 4 1 17.5318 5.28926 10.7314
2754 4 1 17.4476 4.27909 8.70547
2910 4 1 24.1148 3.44657 8.33471
2458 4 1 -7.92295 7.32108 8.64588
2457 4 1 -7.28968 6.93043 9.65213
2456 4 1 -7.5877 6.56457 10.7428
2462 4 1 -6.14664 7.60881 8.16868
3302 4 1 5.03302 5.69778 8.81996
3300 4 1 5.19447 6.05479 9.13365
3308 4 1 8.07174 7.15502 9.25874
3303 4 1 5.56546 5.44289 9.86569
3304 4 1 6.38297 6.21866 9.32625
3305 4 1 6.9272 6.99144 10.1175
3309 4 1 8.63118 8.00228 8.74492
3310 4 1 8.91304 6.94617 8.42658
2989 4 1 10.5762 6.78155 8.63575
2987 4 1 10.2569 6.14401 8.91902
2988 4 1 9.93955 6.91807 9.70813
2990 4 1 10.0369 7.72556 9.17707
2986 4 1 11.4205 6.10202 9.4193
2768 4 1 14.9896 5.56567 10.4985
2743 4 1 15.7588 6.03729 9.78676
2968 4 1 17.6085 7.4352 8.22243
2747 4 1 16.8336 5.5346 9.77053
2746 4 1 17.6569 5.6549 8.93401
2745 4 1 17.5758 6.49549 9.7619
2744 4 1 16.5271 6.76864 9.33554
2741 4 1 16.837 7.11497 10.6993
2742 4 1 16.3626 7.06648 9.52222
3018 4 1 6.60097 8.62536 8.18913
3306 4 1 7.10564 8.08884 9.81272
3020 4 1 6.22407 10.1405 9.80475
3023 4 1 7.17663 10.3399 9.64521
3019 4 1 6.97 9.48149 9.011
2994 4 1 7.82029 10.4856 8.57002
3000 4 1 10.6622 10.2668 8.4999
3022 4 1 8.16608 10.0968 10.3258
3307 4 1 8.29394 8.26586 9.5631
2993 4 1 8.83849 9.85819 8.16747
2995 4 1 8.77343 10.1842 9.20801
2967 4 1 18.2729 8.52652 8.21976
3075 4 1 1.9915 12.6674 9.97272
3074 4 1 0.970167 12.0846 9.82667
3073 4 1 0.313291 12.2756 10.7421
3076 4 1 2.92353 13.2882 9.55881
3021 4 1 7.21778 10.771 10.2268
3026 4 1 5.59243 11.8657 9.40507
3025 4 1 6.66929 11.2456 9.31732
3024 4 1 7.47677 11.3745 10.1821
3027 4 1 6.47926 12.0032 10.2109
3028 4 1 6.85807 13.1286 10.2702
2998 4 1 10.7034 12.1413 9.25405
2997 4 1 9.79547 11.3215 9.46174
2999 4 1 9.99063 11.2262 8.87459
2996 4 1 8.66455 11.4653 9.29297
3077 4 1 2.36855 14.1565 10.084
3078 4 1 2.05101 13.519 9.20511
3079 4 1 1.30519 14.1247 8.56641
3086 4 1 0.400295 15.6896 8.22769
3097 4 1 -2.9133 18.6799 8.34192
3089 4 1 -0.5829 17.2434 9.6962
3088 4 1 0.342738 17.3178 8.89496
3090 4 1 0.105086 17.8324 8.93037
3107 4 1 -8.01659 20.6744 8.56756
3103 4 1 -5.86246 20.1851 8.52543
3104 4 1 -6.61814 21.0426 9.08391
3105 4 1 -7.70422 20.5328 8.66798
3095 4 1 -3.05201 19.2476 8.77079
3100 4 1 -5.36538 19.2865 8.67332
3098 4 1 -3.20054 19.1957 9.36187
3099 4 1 -4.37058 18.8808 9.36173
3093 4 1 -0.764021 19.9476 8.41179
3094 4 1 -1.87926 19.3567 8.46707
3123 4 1 -3.84696 24.1299 8.24067
3126 4 1 -5.06011 23.6707 9.75595
3127 4 1 -4.28814 22.9431 10.3325
3183 4 1 -1.28817 23.4552 9.07265
3181 4 1 -0.421086 23.1064 9.60524
3184 4 1 -2.19131 24.1434 9.29869
3182 4 1 -0.966905 22.3864 8.82255
3179 4 1 1.12992 23.4921 9.63181
3180 4 1 0.48424 22.7699 8.89524
3178 4 1 0.706625 23.9925 10.703
3125 4 1 -5.85106 24.3197 9.06943
3140 4 1 -6.22513 25.7751 8.35874
3136 4 1 -5.63391 25.0123 10.2628
3188 4 1 -2.70321 24.7727 8.4866
3139 4 1 -4.9523 25.5224 8.37362
3124 4 1 -4.66678 24.3334 9.09314
3138 4 1 -4.64984 26.4476 8.99915
3137 4 1 -4.82958 25.9545 10.1038
3134 4 1 -5.25758 24.9297 10.3152
3187 4 1 -1.90455 25.2687 9.30403
3186 4 1 -0.862004 24.9341 8.8699
3185 4 1 -2.04567 25.3699 9.09663
3177 4 1 0.796908 24.9418 10.032
3176 4 1 1.11343 26.1247 9.85149
3172 4 1 -0.686562 27.5743 8.16427
3174 4 1 1.53659 27.6775 8.79276
3173 4 1 0.343978 27.4454 8.72809
3175 4 1 0.776579 27.2701 9.60779
2246 4 1 -22.3359 0.895013 13.3925
2544 4 1 7.22193 0.441052 12.3012
2547 4 1 6.88991 1.42166 12.2931
2546 4 1 7.12474 2.55888 12.3416
2548 4 1 6.77976 1.74653 11.1192
2545 4 1 7.31189 1.5195 11.7034
2558 4 1 10.3181 2.14674 11.4071
2553 4 1 8.85598 2.22613 11.0992
2550 4 1 8.31428 2.28738 11.4217
2560 4 1 10.1671 1.48005 12.3939
2556 4 1 9.87979 2.04257 11.6212
2561 4 1 10.8401 1.74903 13.4049
2559 4 1 10.8422 1.05199 11.5779
2792 4 1 12.5349 1.66861 12.1922
2793 4 1 11.8231 1.99994 13.0721
2790 4 1 13.1269 1.50281 12.6978
2791 4 1 13.4605 2.44179 12.0596
2785 4 1 14.1852 1.01056 13.2984
2788 4 1 13.4711 1.52323 12.9139
2779 4 1 15.6596 1.0562 12.6729
2786 4 1 14.3274 2.18561 12.9737
2237 4 1 -19.3213 2.86335 13.4303
2454 4 1 -6.60375 4.7867 11.6839
2551 4 1 9.25516 2.75468 12.0403
2552 4 1 9.41523 3.26449 10.9446
2797 4 1 10.4509 2.92619 13.0528
2555 4 1 10.5032 2.87399 11.0873
2762 4 1 13.0984 4.8922 10.8234
2760 4 1 14.4236 4.22657 10.9954
2770 4 1 15.6785 4.59149 11.0797
2775 4 1 15.6518 3.8177 12.9579
2749 4 1 17.4709 4.34652 11.4897
2751 4 1 18.0628 3.95663 11.0005
2773 4 1 16.3235 3.13144 13.0033
2774 4 1 16.5213 4.01939 12.2136
2771 4 1 16.3375 4.26357 12.0938
2772 4 1 17.248 3.89527 12.8133
2727 4 1 18.8492 4.51111 13.2485
2453 4 1 -6.33 5.48205 12.6144
2455 4 1 -6.65588 5.93682 11.189
2448 4 1 -5.61784 7.66152 13.0721
2451 4 1 -6.80762 6.39011 13.2805
2447 4 1 -5.70072 6.9206 12.1039
2446 4 1 -6.79562 7.17442 12.0698
2445 4 1 -5.62317 7.52097 12.4342
3059 4 1 2.23729 8.02781 12.5418
3060 4 1 3.24591 7.56689 12.9344
3038 4 1 4.86517 7.78697 12.5913
2763 4 1 13.587 5.53504 11.7296
2769 4 1 15.5742 5.77075 11.4681
2764 4 1 13.7157 6.26057 10.7985
2765 4 1 14.6981 5.51857 10.9072
2767 4 1 15.7354 6.17238 11.2724
2766 4 1 14.6425 6.45786 11.5956
2739 4 1 17.1238 7.40158 12.1419
2740 4 1 17.9503 7.21979 11.311
2738 4 1 17.6052 6.54993 12.7834
2737 4 1 17.2323 5.46034 12.7011
2443 4 1 -4.43484 8.4376 12.4928
2444 4 1 -5.13887 8.17569 11.5489
2442 4 1 -4.24395 9.37337 11.8604
2441 4 1 -3.74822 10.5736 11.7638
3057 4 1 1.48674 8.85774 11.137
3058 4 1 1.154 8.54698 12.2133
3055 4 1 0.139458 10.0101 12.5098
3056 4 1 1.14143 9.30843 12.1179
3062 4 1 2.29208 9.65272 13.313
3061 4 1 2.6121 8.56898 13.025
3037 4 1 5.13394 9.04283 12.7271
3036 4 1 4.52946 10.0492 12.4999
3035 4 1 3.6529 10.3086 11.6938
3033 4 1 5.12214 10.7055 11.7802
2440 4 1 -4.34378 11.4789 12.1259
2439 4 1 -4.97454 12.2354 12.8327
2436 4 1 -3.98452 13.0613 12.7977
2437 4 1 -3.26958 12.1891 12.4189
2438 4 1 -4.26248 11.4007 12.3661
3071 4 1 1.55397 13.2886 11.1228
3072 4 1 1.49836 12.1333 10.7908
3064 4 1 2.66155 11.7939 12.5782
3063 4 1 2.62479 10.8519 13.3842
3066 4 1 2.41528 12.5341 13.4089
3034 4 1 4.10249 11.3494 11.5392
3032 4 1 4.81443 11.7111 11.1327
3067 4 1 2.80518 13.07 12.3336
3029 4 1 6.47599 12.0794 10.7958
3030 4 1 5.97157 12.0482 11.8541
3031 4 1 5.85965 11.2497 11.0175
3070 4 1 2.09116 13.5214 12.1935
3069 4 1 1.49672 13.5829 13.3005
3135 4 1 -5.78467 24.0979 10.9203
3132 4 1 -4.19832 23.4468 11.7121
3129 4 1 -2.84133 23.7124 11.778
3128 4 1 -3.48467 23.6436 10.8078
3130 4 1 -3.72261 23.3158 11.1359
3133 4 1 -4.3614 24.265 10.84
3131 4 1 -3.31476 24.342 11.4351
2244 4 1 -21.656 0.942266 15.5544
2245 4 1 -21.9656 0.513531 14.4798
2242 4 1 -21.0144 1.93608 15.2358
2241 4 1 -21.2408 1.03249 15.8735
2240 4 1 -20.8196 0.918656 14.8245
2239 4 1 -20.4075 0.872811 13.6286
2238 4 1 -19.7602 1.87547 13.958
2203 4 1 -17.1086 0.119477 15.1201
2204 4 1 -16.8415 0.704415 16.1378
2795 4 1 10.9542 2.5347 14.6349
2796 4 1 11.5052 2.66942 13.5112
2789 4 1 12.6971 0.875503 13.6156
2562 4 1 11.3725 1.59784 14.4287
2563 4 1 11.7719 2.22159 15.3728
2783 4 1 14.8208 0.185732 14.8379
2784 4 1 13.8173 0.761405 14.3662
2787 4 1 14.1096 1.37909 13.9221
2780 4 1 15.5475 0.302011 13.6981
2778 4 1 15.8466 1.73052 13.6663
2777 4 1 16.9792 2.0432 13.9048
2626 4 1 16.3066 2.28663 15.4419
2712 4 1 18.8376 2.54864 16.1298
2715 4 1 19.0312 0.388775 15.696
2716 4 1 20.2498 0.613519 15.8643
2884 4 1 20.7982 1.10396 14.5859
2723 4 1 21.211 2.19002 14.2193
2720 4 1 20.0711 1.6718 15.0128
2719 4 1 20.008 0.675749 15.7031
2883 4 1 21.4091 0.897075 13.6165
2721 4 1 21.03 2.34696 15.1543
2718 4 1 18.8736 1.02392 15.736
2885 4 1 21.9047 1.24175 14.9246
2882 4 1 22.6158 0.614573 13.7004
2879 4 1 23.7036 1.43026 14.1896
2878 4 1 24.2221 0.444145 14.4526
2881 4 1 23.6646 1.21567 13.5648
2877 4 1 23.4113 0.806659 15.2457
2876 4 1 23.9306 1.95779 15.2779
2886 4 1 21.7355 0.273413 14.1501
2880 4 1 24.6089 0.810863 14.2078
2230 4 1 -22.0757 2.94805 15.8672
2236 4 1 -19.8255 3.68855 14.2444
2235 4 1 -19.6077 4.93492 14.2933
2234 4 1 -20.2845 4.35068 15.024
2233 4 1 -20.8437 4.69604 16.115
2232 4 1 -21.3959 3.844 15.6217
2231 4 1 -20.8723 2.83146 15.825
2803 4 1 7.56343 4.49511 16.0297
2806 4 1 6.13189 4.7214 15.0099
2805 4 1 7.2704 4.61826 15.5932
2798 4 1 9.6557 3.52303 13.8016
2799 4 1 8.46652 3.2074 13.7467
2802 4 1 8.44595 4.75705 15.2357
2801 4 1 9.28223 3.91717 14.8668
2800 4 1 8.75547 4.29062 13.8796
2804 4 1 8.17425 3.84682 15.2838
2818 4 1 9.34554 5.202 16.1112
2794 4 1 11.8281 2.82641 13.9013
2565 4 1 12.3652 3.91849 16.0176
2569 4 1 11.9813 4.74226 15.6666
2776 4 1 16.3835 3.05844 13.5328
2627 4 1 16.2233 3.29227 16.1038
2628 4 1 17.1388 3.70127 15.4667
2629 4 1 17.138 4.47692 14.4522
2630 4 1 16.2735 5.24595 14.1996
2724 4 1 21.1752 3.37158 14.2041
2725 4 1 20.2102 3.99827 13.7289
2726 4 1 19.1007 3.82886 14.2356
2722 4 1 21.1528 3.29958 14.4081
2728 4 1 19.3478 4.86272 14.2795
2729 4 1 19.7504 5.21764 15.3042
2860 4 1 20.9916 3.08579 16.0166
2872 4 1 23.4753 3.7415 13.6296
2873 4 1 22.3417 4.00019 13.6944
2871 4 1 24.1713 4.37042 14.3776
2874 4 1 23.5062 3.80763 13.8718
2869 4 1 23.1617 5.38459 14.3504
2875 4 1 23.4457 2.80069 14.6052
2870 4 1 24.1518 5.26131 13.5966
2450 4 1 -6.67146 6.39801 14.5151
2452 4 1 -6.47243 5.41662 13.7817
2449 4 1 -6.54092 7.01308 13.557
2809 4 1 7.96334 7.34895 15.8066
2807 4 1 6.38849 5.68 15.712
2808 4 1 7.06283 6.66681 15.4516
2810 4 1 8.4254 6.80621 14.8355
2811 4 1 9.48394 7.17658 14.4616
2812 4 1 9.34952 7.67924 15.5858
2814 4 1 9.8591 7.74537 16.0407
2576 4 1 11.9296 7.54585 13.9441
2577 4 1 12.2959 8.02148 14.9468
2581 4 1 12.8281 7.70171 15.7857
2572 4 1 11.4707 5.73671 16.0879
2575 4 1 12.8668 7.12784 14.5186
2573 4 1 10.9076 6.64365 15.6033
2574 4 1 11.6787 6.7479 14.684
2582 4 1 13.9258 7.205 16.0407
2631 4 1 15.8833 5.79367 15.2689
2632 4 1 14.8532 6.12555 15.7026
2733 4 1 18.2004 6.09781 15.1311
2736 4 1 17.8458 6.10785 13.4968
2735 4 1 17.5531 6.38219 14.6462
2734 4 1 17.2685 6.40506 15.8087
2656 4 1 21.0078 7.3642 13.6252
2731 4 1 19.233 6.88923 14.7677
2732 4 1 19.3229 5.93931 15.365
2730 4 1 20.2333 6.31151 15.261
2648 4 1 20.3466 7.3022 15.6144
2654 4 1 20.6126 7.31511 13.8329
2655 4 1 21.0206 6.18001 13.6475
2657 4 1 20.2166 8.06859 14.2803
2652 4 1 22.2318 8.03023 15.4293
2653 4 1 21.5677 7.82849 14.349
2868 4 1 22.8085 5.52621 15.5467
3053 4 1 -0.0861089 10.1044 14.8228
3050 4 1 1.53589 10.2031 15.9127
3054 4 1 0.0470498 10.0617 13.697
3039 4 1 5.11503 8.61071 13.4636
3042 4 1 5.12616 10.1559 15.0851
3040 4 1 4.00089 8.61879 13.7676
3041 4 1 4.32128 9.43504 14.543
3044 4 1 3.99619 10.3466 15.6508
3043 4 1 4.10508 10.2748 14.4461
3045 4 1 3.8875 9.16137 15.6605
2580 4 1 12.4668 8.35221 14.8084
2578 4 1 11.2492 8.62439 15.1246
2579 4 1 11.7678 9.15163 14.163
2662 4 1 18.5813 9.04969 15.2022
2663 4 1 18.4585 8.26245 16.1447
2660 4 1 18.6274 9.17767 15.0527
2651 4 1 21.0884 8.36809 15.7025
2649 4 1 20.9147 8.44662 15.5795
2658 4 1 19.8792 8.68079 15.2547
2659 4 1 19.6607 9.75947 14.841
2661 4 1 19.5681 8.40088 15.0434
2435 4 1 -3.66857 12.6644 13.8185
3065 4 1 2.27611 11.2873 13.5375
3052 4 1 0.0658006 11.264 15.1568
3051 4 1 1.14452 11.2638 15.7513
3068 4 1 2.52189 12.8889 13.5089
2429 4 1 -3.66721 14.1765 15.8496
2434 4 1 -4.00828 13.8528 13.7801
2433 4 1 -4.81423 13.9086 14.6334
2432 4 1 -4.39268 14.6498 15.4565
2243 4 1 -21.1202 1.60237 16.3107
2279 4 1 -20.7365 0.230799 18.0814
2286 4 1 -20.6417 1.20127 17.6677
2287 4 1 -19.8489 0.630417 18.4356
2285 4 1 -20.9505 1.81046 18.6995
2273 4 1 -18.5446 0.0122954 16.732
2205 4 1 -17.2303 1.8297 16.5275
2208 4 1 -16.3896 2.24497 18.4483
2619 4 1 15.7747 1.32835 18.0744
2620 4 1 15.7482 2.55335 18.3982
2625 4 1 15.6144 1.86168 16.3673
2616 4 1 14.6613 2.46804 18.5452
2617 4 1 15.4929 1.92445 17.9777
2714 4 1 18.3587 0.635566 16.7203
2621 4 1 16.473 2.56421 17.4565
2709 4 1 18.6516 2.5666 17.5681
2713 4 1 19.1638 1.46949 16.6846
2708 4 1 19.4365 2.43127 18.5445
2711 4 1 19.2375 2.62571 17.2387
2850 4 1 20.5816 1.99559 18.7126
2851 4 1 21.058 0.841906 18.7637
2853 4 1 21.1194 0.851911 18.4089
2854 4 1 20.4698 0.24613 17.5975
2855 4 1 21.1732 1.11905 17.3197
2848 4 1 20.8434 2.5687 18.814
2856 4 1 22.0922 1.54602 16.7071
2859 4 1 21.9856 2.62465 16.3087
2852 4 1 21.6008 1.88861 18.4954
2227 4 1 -22.4683 3.14139 17.0853
2229 4 1 -21.9309 3.977 16.552
2226 4 1 -22.4511 3.78852 18.0196
2224 4 1 -22.4311 3.99419 17.7213
2223 4 1 -22.1837 4.50457 18.7646
2228 4 1 -21.3879 2.91328 16.4739
2225 4 1 -21.3675 3.46875 17.5899
2207 4 1 -16.3102 2.72545 17.4213
2206 4 1 -17.4612 2.79407 17.2238
2822 4 1 10.6824 4.94817 18.4854
2564 4 1 11.9983 2.80146 16.3966
2570 4 1 11.1039 5.34149 16.3822
2820 4 1 10.9067 4.9143 17.3079
2566 4 1 11.3494 3.73142 16.6308
2567 4 1 12.4745 3.94903 16.3387
2568 4 1 12.5909 5.04932 16.6631
2571 4 1 12.1543 5.29188 16.951
2624 4 1 16.0774 2.9918 16.3281
2614 4 1 14.3618 4.17233 18.6837
2839 4 1 15.8885 4.91209 18.8143
2623 4 1 17.2559 2.95686 16.2596
2622 4 1 17.3533 3.29286 17.4048
2710 4 1 18.3801 3.14328 16.5932
2843 4 1 17.286 4.9225 18.7118
2841 4 1 17.2921 5.32159 18.4713
2845 4 1 18.0859 3.68644 18.087
2862 4 1 19.4974 4.4877 16.2147
2861 4 1 20.5152 4.06907 16.4551
2863 4 1 20.7192 4.53411 16.1939
2846 4 1 19.1558 3.31269 18.1719
2858 4 1 23.1389 3.15918 16.2825
2857 4 1 21.9797 2.71113 16.261
2867 4 1 22.2273 5.16223 16.5057
2866 4 1 21.666 5.31426 17.5413
2335 4 1 -12.6115 6.26455 18.2807
2339 4 1 -9.27941 7.35432 18.3512
2341 4 1 -9.19722 7.69268 18.1336
2356 4 1 -4.04134 8.03196 18.8158
2815 4 1 9.82451 6.61456 16.3819
2817 4 1 9.47206 5.40256 17.2269
2819 4 1 10.0309 5.69437 17.0722
2816 4 1 9.00603 5.83908 16.2715
2821 4 1 10.4743 5.87578 17.8728
2591 4 1 9.79326 6.75125 18.5172
2589 4 1 10.2003 6.84936 17.8711
2588 4 1 10.3902 7.81945 17.3269
2595 4 1 8.19832 6.68027 18.6302
2590 4 1 11.0524 6.53527 18.5616
2583 4 1 14.0572 7.95326 16.8905
2634 4 1 14.9515 5.64954 16.1761
2633 4 1 13.9568 6.24624 16.505
2635 4 1 15.7616 6.52954 16.4208
2636 4 1 15.8811 7.22515 17.3396
2638 4 1 15.9751 6.7946 18.8211
2644 4 1 18.7211 7.21315 17.7474
2840 4 1 16.2473 5.51288 17.9286
2637 4 1 16.8433 7.0599 18.0372
2639 4 1 17.0788 7.23666 18.53
2645 4 1 19.1059 7.84978 16.8199
2864 4 1 20.4908 5.61755 16.5144
2646 4 1 19.6585 6.87097 17.3599
2647 4 1 19.3283 7.25884 16.2899
2865 4 1 21.6423 5.81783 16.4075
2419 4 1 -3.15416 10.428 18.5209
2418 4 1 -2.26044 10.3215 17.7726
2417 4 1 -1.60846 10.2427 18.7008
3048 4 1 1.96017 9.58354 17.5773
3049 4 1 1.27501 10.3889 17.0527
3047 4 1 2.75862 9.36325 16.796
3046 4 1 4.02206 9.4145 16.8687
2813 4 1 9.10394 8.64621 16.1941
2586 4 1 12.4505 8.11849 18.4724
2584 4 1 12.9043 8.28113 17.0777
2585 4 1 11.8336 8.34878 17.429
2587 4 1 11.418 8.18345 17.8862
2667 4 1 16.5886 9.90067 18.3213
2665 4 1 18.1535 9.71255 17.9007
2664 4 1 18.1456 8.71954 17.2116
2650 4 1 20.3846 8.67318 16.586
2423 4 1 -4.53787 12.6068 18.185
2425 4 1 -5.06909 12.6531 18.1055
2420 4 1 -3.92396 11.0685 17.7561
2421 4 1 -3.77888 12.2696 18.0184
2422 4 1 -4.5955 11.8692 17.1813
2670 4 1 15.0211 11.7196 18.7851
2668 4 1 16.5283 11.0157 17.9392
2431 4 1 -4.4894 13.8032 16.366
2430 4 1 -3.57212 14.0792 17.0085
2426 4 1 -4.59159 13.7252 18.3096
2428 4 1 -3.91661 13.7628 16.9245
2427 4 1 -5.10063 13.6765 17.2224
2284 4 1 -21.8082 1.11777 19.0135
2283 4 1 -21.3652 0.0104079 19.1783
2288 4 1 -20.4356 0.874512 19.4547
2289 4 1 -19.9847 0.262911 20.3365
2290 4 1 -20.0583 1.05508 21.2277
2294 4 1 -17.7522 1.93135 21.3092
2293 4 1 -17.5218 0.922927 20.705
2300 4 1 -16.3199 1.76392 20.7594
2209 4 1 -17.45 2.2017 19.0671
2302 4 1 -15.3153 0.0121989 21.2352
2304 4 1 -15.2016 0.311715 21.325
2303 4 1 -15.889 0.748267 20.4496
2297 4 1 -15.0426 2.66955 20.9802
2299 4 1 -15.1621 2.24846 20.5507
2301 4 1 -15.2829 1.25769 21.0587
2618 4 1 16.2713 2.06849 18.9304
2707 4 1 18.3893 1.92066 18.8864
2703 4 1 17.6619 2.50407 20.9526
2700 4 1 16.5358 2.62384 21.3393
2849 4 1 20.1597 2.4038 19.7322
2222 4 1 -21.1433 4.54729 19.4135
2217 4 1 -19.7772 2.95923 19.8436
2220 4 1 -20.0627 5.17445 19.3975
2219 4 1 -19.3688 4.46836 19.9757
2210 4 1 -16.8249 3.21014 19.2722
2212 4 1 -16.6931 3.35745 19.4778
2211 4 1 -16.7234 4.3446 18.8823
2296 4 1 -16.2267 2.75813 20.9357
2295 4 1 -17.3142 2.71132 20.5341
2214 4 1 -18.1696 4.96847 19.274
2216 4 1 -18.5774 2.92108 19.4808
2213 4 1 -17.0462 4.57179 19.5296
2215 4 1 -17.959 3.90394 19.8523
2218 4 1 -18.7948 3.44596 19.6767
2298 4 1 -14.6488 3.07967 19.9111
2318 4 1 -13.9924 4.84223 21.233
2365 4 1 -4.08176 5.37635 20.5658
2366 4 1 -3.87227 4.32518 20.048
2364 4 1 -3.27163 4.72922 21.1651
2363 4 1 -2.51388 4.71814 20.1946
2606 4 1 10.1486 5.12709 21.391
2607 4 1 10.7129 4.12007 21.1014
2611 4 1 13.1672 2.71034 19.8963
2612 4 1 12.3156 3.40825 19.5262
2610 4 1 11.9205 2.77857 20.2024
2609 4 1 11.3724 3.48293 19.4251
2608 4 1 10.7819 3.17655 20.3467
2823 4 1 11.0336 4.9287 19.654
2824 4 1 12.1189 5.26985 19.8136
2615 4 1 14.2961 3.22583 19.3555
2613 4 1 13.521 3.38675 19.2103
2836 4 1 14.9281 5.2322 20.3386
2837 4 1 15.2254 4.04294 20.1454
2835 4 1 13.7637 5.12267 20.8184
2704 4 1 17.7903 2.78867 19.8389
2705 4 1 16.8411 3.09254 19.1173
2706 4 1 18.0484 3.0421 19.2629
2697 4 1 18.3104 4.4377 21.4052
2844 4 1 18.2486 4.36129 18.986
2838 4 1 16.3007 4.59597 19.8506
2695 4 1 16.173 4.32424 21.1956
2847 4 1 20.0128 3.46246 18.9661
2221 4 1 -21.1228 5.72897 19.7213
2329 4 1 -14.4972 8.01307 20.577
2319 4 1 -14.1752 5.53195 20.3028
2320 4 1 -14.6699 5.94967 21.2895
2330 4 1 -13.9185 7.41309 21.43
2324 4 1 -15.5866 6.99136 21.3858
2332 4 1 -13.2529 7.43303 20.3311
2333 4 1 -13.1815 6.39865 19.7164
2336 4 1 -11.8382 6.42143 19.1671
2334 4 1 -12.0539 6.10466 19.2934
2340 4 1 -8.25569 7.3652 18.8859
2337 4 1 -10.743 6.95061 19.045
2338 4 1 -9.65822 7.17809 19.4553
2350 4 1 -6.26003 7.25496 19.7863
2353 4 1 -5.39416 6.75181 19.718
2349 4 1 -7.02959 7.70711 20.513
2351 4 1 -6.35008 6.17664 19.4193
2352 4 1 -5.27297 5.52326 19.6532
2354 4 1 -4.95731 7.79006 19.8514
2357 4 1 -3.08079 7.57836 19.1391
2369 4 1 -4.99355 7.00543 20.7769
2370 4 1 -4.62917 5.93675 21.2311
2368 4 1 -4.26991 6.13743 21.1049
2367 4 1 -4.07881 5.50302 20.0661
2362 4 1 -1.85786 5.5622 20.8599
2360 4 1 -1.83201 7.34732 20.1005
2361 4 1 -1.90762 6.13701 19.7699
2598 4 1 5.35412 6.58127 20.0945
2596 4 1 7.16055 6.84683 19.0763
2597 4 1 6.40324 6.99953 19.9246
2601 4 1 8.01953 6.41373 20.7634
2599 4 1 6.44921 6.85331 19.5344
2600 4 1 6.87198 6.38565 20.621
2593 4 1 8.51802 6.21859 19.0999
2594 4 1 8.40558 7.1201 19.8179
2592 4 1 9.59394 5.66853 19.0912
2825 4 1 12.3037 6.168 19.0136
2827 4 1 11.6308 6.57686 20.5593
2826 4 1 11.6725 7.0003 19.4589
2828 4 1 12.2048 7.51272 21.0376
2829 4 1 13.2902 6.94659 20.8884
2832 4 1 13.4296 7.21989 20.5117
2831 4 1 12.6873 7.8562 21.1488
2692 4 1 15.9542 7.15527 21.4741
2833 4 1 13.9667 6.72323 19.6053
2834 4 1 14.5998 5.83478 20.2569
2842 4 1 17.8255 5.74713 19.4647
2642 4 1 18.7173 6.66164 20.0038
2643 4 1 18.4522 7.11663 18.9502
2641 4 1 18.0355 7.7256 20.0725
2640 4 1 18.1351 6.98825 19.1393
2326 4 1 -14.3015 8.95557 21.0914
2331 4 1 -14.197 8.11379 20.5277
2325 4 1 -15.3074 8.20277 21.2699
2342 4 1 -9.07906 8.48613 19.0684
2344 4 1 -8.20555 8.74441 20.5221
2343 4 1 -8.00057 8.64821 19.3258
2345 4 1 -7.30911 8.59275 21.3712
2355 4 1 -3.91562 8.40816 19.9124
2414 4 1 -3.5232 9.01703 20.6762
2410 4 1 -3.06232 10.6629 20.1096
2411 4 1 -3.00096 9.97712 21.1109
2416 4 1 -1.49963 9.34182 19.4693
2415 4 1 -2.58851 8.99462 19.9659
2359 4 1 -1.22063 8.357 19.7299
2358 4 1 -2.0426 8.14655 18.8672
2413 4 1 -2.32678 8.73176 20.5659
2674 4 1 13.0655 10.1573 19.0583
2675 4 1 13.4474 9.71542 20.0867
2676 4 1 14.328 9.75445 20.816
2666 4 1 17.5781 10.0765 18.9014
2424 4 1 -4.80231 13.4215 19.0277
2409 4 1 -2.55412 10.983 21.1784
2672 4 1 12.8533 11.6299 19.1458
2671 4 1 13.9365 11.1061 18.8622
2673 4 1 13.8411 11.0093 19.5518
2684 4 1 14.8083 10.9302 21.2782
2669 4 1 16.2517 11.6736 18.9163
2291 4 1 -19.0471 0.70762 21.8268
2306 4 1 -16.7768 1.07783 22.24
2307 4 1 -16.5693 2.30935 22.5252
2292 4 1 -17.9911 0.204363 21.5697
2309 4 1 -16.9368 1.56191 23.6202
2305 4 1 -16.1055 0.139426 22.077
2315 4 1 -14.0513 1.90872 22.7114
2314 4 1 -14.8868 1.97368 23.5517
2701 4 1 15.5337 2.47828 21.8567
2308 4 1 -16.605 2.7336 23.6897
2310 4 1 -16.6362 2.69377 23.2445
2321 4 1 -13.9378 5.29381 21.9426
2311 4 1 -15.9196 3.4331 22.7578
2312 4 1 -15.388 3.95005 23.7556
2317 4 1 -13.9466 3.89511 21.9285
2316 4 1 -13.8767 3.08529 22.8162
2313 4 1 -14.693 3.14513 23.3014
2605 4 1 9.85312 4.21723 22.1168
2604 4 1 9.12169 4.92643 21.5595
2694 4 1 15.8013 5.34674 21.8399
2699 4 1 16.8295 3.03667 22.4318
2696 4 1 17.1561 4.42214 21.7204
2702 4 1 16.6295 2.70047 21.6106
2698 4 1 17.468 4.06251 22.1735
2323 4 1 -15.3249 6.28475 22.3642
2322 4 1 -14.1507 6.36491 22.4132
2348 4 1 -7.20617 7.60926 21.6223
2374 4 1 -6.43732 5.80786 23.919
2373 4 1 -5.24995 5.71725 23.8187
2372 4 1 -5.09841 6.56923 22.9365
2371 4 1 -4.23847 5.95905 22.4279
2602 4 1 7.62634 6.33981 21.8122
2603 4 1 8.46585 5.66108 22.2868
2830 4 1 12.8046 7.06888 21.9813
2691 4 1 15.3785 7.66198 22.4259
2693 4 1 16.0551 6.37377 22.3914
2690 4 1 14.3528 7.24454 22.1065
2689 4 1 15.0786 6.58082 22.7956
2688 4 1 14.4812 7.64956 22.6887
2327 4 1 -13.8732 9.67714 22.0161
2328 4 1 -14.5165 8.79181 21.558
2346 4 1 -7.24788 9.38322 22.2787
2347 4 1 -6.62578 8.37701 22.4753
2412 4 1 -2.99598 8.87073 21.591
2406 4 1 -1.51761 10.4851 22.939
2407 4 1 -1.99847 9.82645 22.0426
2680 4 1 13.3698 10.7606 22.2579
2677 4 1 13.7821 9.92944 21.8648
2686 4 1 15.1919 9.22105 22.6502
2685 4 1 14.9124 9.79783 21.7056
2687 4 1 14.3849 8.63199 21.9574
2678 4 1 14.0251 10.2335 22.9785
2679 4 1 13.4727 9.61313 21.9738
2408 4 1 -2.61442 10.8103 22.3838
2404 4 1 -1.02115 10.9137 22.2125
2405 4 1 -2.06045 11.423 22.4422
2403 4 1 -1.84928 11.3315 22.9724
2402 4 1 -2.57817 11.8368 23.645
2401 4 1 -2.00747 12.682 24.1362
2683 4 1 13.7317 10.9597 21.6747
2681 4 1 13.7221 11.2507 23.3136
2682 4 1 14.1676 11.8562 22.359
2385 4 1 -2.70511 4.38294 25.4414
2384 4 1 -3.33521 4.96292 26.1943
2383 4 1 -3.45678 4.93323 24.9381
2386 4 1 -2.65108 4.61246 26.5908
2376 4 1 -6.0996 6.18965 25.0971
2378 4 1 -5.52181 5.69864 24.9314
2379 4 1 -5.40764 6.77202 25.3112
2375 4 1 -5.25834 5.89829 24.3104
2377 4 1 -5.19752 6.7305 24.4376
2380 4 1 -4.7584 7.11891 26.2747
2382 4 1 -3.42145 5.60531 25.9478
2389 4 1 -2.96923 6.60394 26.1092
2381 4 1 -4.12319 6.4433 25.4642
2390 4 1 -2.17165 7.22224 26.7624
2392 4 1 -2.28559 7.56848 26.8339
2393 4 1 -1.92983 8.07571 25.7404
2394 4 1 -1.23263 7.59863 25.0378
2388 4 1 -1.86943 6.65364 26.7622
2397 4 1 -2.17159 10.5585 25.5831
2395 4 1 -1.71446 8.64472 24.805
2396 4 1 -1.42827 9.63518 25.4873
2398 4 1 -1.11686 11.069 25.2853
2400 4 1 -1.21169 11.9483 24.7375
2399 4 1 -2.04392 11.8556 25.592
2391 4 1 -1.22262 7.19278 27.3554
2387 4 1 -2.38587 5.66693 27.0501
ITEM: TIMESTEP
26000000
ITEM: NUMBER OF ATOMS
1913
ITEM: BOX BOUNDS ff ff ff
-3.5000000000000000e+01 3.5000000000000000e+01
-3.5000000000000000e+01 3.5000000000000000e+01
-3.5000000000000000e+01 3.5000000000000000e+01
ITEM: ATOMS id mol type x y z
3583 4 1 -3.86641 -8.99714 -7.20802
3584 4 1 -5.03693 -8.80052 -6.85193
3582 4 1 -2.9562 -9.8613 -7.12154
3580 4 1 -1.61225 -9.1101 -5.957
3579 4 1 -0.986708 -8.17494 -6.20573
3581 4 1 -1.77117 -9.93038 -6.81347
3578 4 1 -2.06126 -8.21139 -5.59703
3607 4 1 -11.1014 -6.09297 -5.82786
3605 4 1 -9.44253 -7.10543 -5.899
3606 4 1 -10.5961 -7.1185 -5.95884
3603 4 1 -10.0283 -5.59579 -5.38524
3601 4 1 -8.9594 -5.91072 -5.52154
3604 4 1 -10.4856 -6.4881 -6.05633
3586 4 1 -6.42017 -8.00808 -6.34042
3593 4 1 -6.64767 -5.67663 -6.15057
3596 4 1 -6.30335 -5.38557 -6.42351
3587 4 1 -5.39307 -8.03827 -5.77698
3599 4 1 -7.71531 -5.41994 -6.43875
3585 4 1 -5.36018 -7.60769 -6.92609
3560 4 1 -2.84952 -5.46633 -5.69091
3561 4 1 -2.20213 -6.51497 -5.4381
3563 4 1 -2.68837 -5.54454 -5.51047
3562 4 1 -1.44852 -5.56045 -5.68303
3608 4 1 -11.6479 -5.04369 -5.66538
3613 4 10 -11.289 -3.33529 -6.45979
3600 4 1 -8.87354 -4.94222 -6.25149
3595 4 1 -5.62677 -5.03686 -7.34313
3594 4 1 -5.75793 -4.9732 -6.21219
3597 4 1 -6.45139 -4.26516 -5.94036
3598 4 1 -6.97234 -4.70954 -6.94846
3559 4 1 -3.89271 -4.98262 -6.124
3558 4 1 -2.72285 -4.62259 -6.36238
3553 4 1 -2.86889 -3.02565 -6.15969
3547 4 1 -1.47696 -3.06181 -7.12242
3554 4 1 -3.63774 -2.44866 -5.51151
3551 4 1 -3.33761 -1.86441 -7.9564
3552 4 1 -2.76887 -2.07635 -6.92148
3550 4 1 -2.45928 -1.90399 -7.07184
3546 4 1 -0.468657 -2.46556 -7.04154
3548 4 1 -1.44049 -2.48131 -6.06304
3549 4 1 -1.46919 -2.52384 -7.28258
3544 4 1 -0.255254 -0.768326 -7.69351
3519 4 1 -0.697659 -0.747117 -5.904
3522 4 1 -0.415046 -0.349446 -6.06189
3545 4 1 0.0347477 -1.44935 -6.71833
3543 4 1 0.714001 -0.180697 -7.38202
3542 4 1 1.26387 -0.456707 -6.3048
3541 4 1 2.25365 -0.0356784 -5.64805
3574 4 1 -1.74082 -9.2836 -3.47711
3576 4 1 -1.88168 -9.16085 -4.91655
3577 4 1 -0.934982 -8.31037 -5.09545
3575 4 1 -1.99234 -10.2051 -4.26619
3573 4 1 -1.03436 -8.38826 -3.91208
3602 4 1 -9.43505 -6.10176 -4.56841
3592 4 1 -5.78001 -6.17385 -5.38401
3591 4 1 -4.85328 -5.94681 -4.69683
3590 4 1 -4.59385 -7.00962 -4.11498
3589 4 1 -3.94627 -6.47555 -4.91879
3588 4 1 -4.48042 -7.40554 -5.33406
3564 4 1 -3.06713 -5.64733 -4.33565
3567 4 1 -3.28215 -6.86492 -3.051
3565 4 1 -2.57689 -6.05829 -3.35557
3572 4 1 -0.609351 -7.26739 -3.63726
3570 4 1 -0.645168 -7.25796 -2.91435
3571 4 1 -1.67698 -6.72603 -3.33412
3610 4 1 -12.3796 -4.66556 -5.2723
3609 4 1 -11.527 -4.66412 -4.46899
3614 4 10 -11.0521 -3.07754 -5.31922
3612 4 10 -10.8237 -3.46967 -5.34187
3611 4 1 -11.3572 -4.36282 -4.68405
3555 4 1 -3.40244 -2.97439 -4.39476
3556 4 1 -3.27617 -4.09301 -4.8073
3557 4 1 -2.22628 -4.40819 -5.30155
3518 4 1 -0.0396389 -0.820951 -4.87732
3516 4 1 -0.265132 -1.43936 -4.41079
3515 4 1 -0.120867 -0.853724 -3.39454
3505 4 1 0.888984 -0.0398889 -3.23602
3512 4 1 2.63593 -0.504003 -3.30713
3514 4 1 0.660165 -0.422743 -4.20631
3510 4 1 2.55133 -0.620668 -3.43513
3517 4 1 0.742909 -0.870195 -4.04525
3509 4 1 3.57187 -0.973875 -2.80245
3511 4 1 3.78923 -0.41406 -3.43065
1819 4 1 2.51072 -27.3405 -0.564801
1820 4 1 3.19441 -28.2347 -0.127637
1817 4 1 3.36047 -25.3376 -1.44558
1816 4 1 3.71056 -25.7169 -0.337138
1818 4 1 3.08251 -26.4785 -1.25
1974 4 1 -12.4878 -23.3675 -0.270247
1813 4 1 4.53967 -22.7416 -0.21033
1812 4 1 5.61991 -23.2045 -0.315859
1859 4 1 -1.15486 -20.271 -0.114558
1860 4 1 -1.54518 -19.0877 -0.117478
1863 4 1 -2.19912 -18.0593 -0.00429072
1867 4 1 -1.27929 -15.8642 -0.422563
3566 4 1 -3.53299 -5.8133 -2.62592
3568 4 1 -2.58655 -6.64376 -2.10352
3569 4 1 -1.5456 -7.17477 -2.13812
3507 4 1 2.54247 -0.814097 -2.10971
3506 4 1 1.4428 -0.933203 -2.58367
1822 4 1 2.9083 -28.4857 2.09743
1821 4 1 3.37944 -28.1883 1.03156
1968 4 1 -11.148 -25.4834 1.61113
1971 4 1 -12.6361 -25.3223 2.23056
1973 4 1 -12.7728 -24.3247 0.375664
1972 4 1 -12.4965 -24.2992 1.55377
1967 4 1 -11.1138 -26.6313 1.9637
1963 4 1 -8.59808 -24.35 1.61715
1964 4 1 -9.55061 -24.7372 1.03381
1965 4 1 -9.54211 -24.9596 2.26173
1966 4 1 -10.0735 -25.9013 2.01496
1849 4 1 -0.336368 -24.7223 2.01583
1815 4 1 3.82385 -24.7604 0.471107
1976 4 1 -11.6406 -22.9072 1.90449
1975 4 1 -11.9528 -23.0318 0.682654
1977 4 1 -10.6715 -23.1694 2.42869
1961 4 1 -6.47098 -24.0973 1.65198
1962 4 1 -7.56634 -23.6059 1.90374
1960 4 1 -5.91612 -23.3388 2.37438
1958 4 1 -6.38438 -23.0725 0.802243
1959 4 1 -5.97236 -24.0979 1.40118
1954 4 1 -7.32302 -21.909 1.72519
1957 4 1 -7.34779 -22.27 0.519559
1848 4 1 -1.33039 -24.15 2.42767
1847 4 1 -1.45009 -23.0614 2.05852
1846 4 1 -2.55673 -22.7138 2.24169
1854 4 1 -1.09055 -22.2571 0.952901
1853 4 1 -1.14368 -23.4393 0.876437
1855 4 1 -0.336994 -22.2759 1.96345
1852 4 1 -0.323877 -24.0827 1.58379
1851 4 1 -0.65354 -23.381 0.659697
1850 4 1 0.130309 -23.9932 1.17533
1806 4 1 4.93718 -21.6285 1.56004
1811 4 1 4.96866 -22.4465 0.354805
1814 4 1 4.23675 -23.6249 0.537057
1804 4 1 7.36141 -21.7474 1.7297
1805 4 1 6.14001 -21.787 1.73074
1810 4 1 6.04934 -21.9051 0.329561
1802 4 1 8.23443 -23.6496 2.5253
1803 4 1 8.17194 -22.4603 2.32017
1945 4 1 -12.0972 -20.8507 2.63695
1952 4 1 -8.35743 -20.0593 1.87336
1951 4 1 -9.03714 -21.0372 2.0409
1956 4 1 -7.05565 -21.1208 0.299662
1955 4 1 -7.93789 -21.0016 1.19085
1953 4 1 -7.6773 -20.9352 2.35474
1881 4 1 -2.75842 -18.9537 1.456
1879 4 1 -4.26015 -19.6203 1.82705
1856 4 1 -0.596025 -21.2125 1.43983
1857 4 1 -0.94285 -20.4814 0.499989
1862 4 1 -1.7773 -19.0722 0.446451
1858 4 1 -0.474472 -19.3657 0.339008
1807 4 1 4.68804 -20.5311 1.29753
1808 4 1 4.03643 -20.7725 0.3347
1809 4 1 5.17715 -20.9961 0.393444
1876 4 1 -3.62167 -16.9682 1.30481
1882 4 1 -3.77337 -18.8096 2.08606
1880 4 1 -3.92295 -18.7916 1.13726
1874 4 1 -4.0324 -17.007 1.62317
1875 4 1 -2.98385 -16.9564 2.26918
1877 4 1 -4.37019 -17.8158 1.07933
1878 4 1 -5.01093 -18.7401 1.58764
1865 4 1 -0.990499 -17.5471 1.30134
1861 4 1 -0.658463 -18.7515 0.609789
1864 4 1 -1.18372 -17.3872 0.114408
1866 4 1 -0.970478 -16.883 0.275531
1868 4 1 -2.28408 -16.1699 0.083793
1873 4 1 -3.4483 -16.1102 2.14282
1872 4 1 -3.74692 -15.9168 1.10042
1870 4 1 -3.21173 -16.048 0.688693
1869 4 1 -2.87967 -15.1221 0.151087
1900 4 1 -4.9605 -15.4706 2.65655
1871 4 1 -2.88089 -15.133 1.44639
1985 4 1 -8.69427 -27.1497 3.83867
1987 4 1 -7.62694 -27.2277 4.91752
1825 4 1 2.13844 -26.9896 4.34367
1824 4 1 3.26568 -27.4642 4.11695
1823 4 1 3.06013 -28.3632 3.22807
1826 4 1 2.93045 -27.5758 5.02039
1767 4 1 8.73519 -27.4239 4.41858
1969 4 1 -11.2644 -25.6408 2.80589
1970 4 1 -11.7756 -24.5895 2.69519
1984 4 1 -8.48964 -25.9392 4.08637
1981 4 1 -10.129 -25.3028 3.59914
1980 4 1 -9.66895 -24.243 3.44955
1982 4 1 -9.05985 -25.3013 3.07407
1983 4 1 -9.62633 -25.9732 3.95854
1988 4 1 -7.57618 -26.0941 4.5406
1986 4 1 -7.57803 -26.5424 3.99088
1990 4 1 -7.10723 -26.2382 4.99669
1840 4 1 -3.27657 -24.3012 4.95137
1842 4 1 -2.5787 -24.7956 3.92957
1839 4 1 -2.35945 -25.0037 5.13747
1832 4 1 1.20639 -25.6583 5.18743
1768 4 1 7.87209 -26.629 4.70259
1979 4 1 -9.56411 -23.5758 4.40866
1978 4 1 -9.80801 -23.4171 3.21773
1844 4 1 -2.97504 -23.6318 3.50914
1843 4 1 -2.75322 -23.8689 4.68149
1845 4 1 -3.59009 -22.7767 2.9397
1841 4 1 -2.35224 -23.7347 4.40126
1780 4 1 4.1429 -22.1545 5.25962
1781 4 1 4.75973 -21.6246 4.34788
1801 4 1 7.06909 -23.4562 2.84397
1793 4 1 7.01507 -22.2434 5.29998
1798 4 1 7.5497 -22.7734 3.8879
1799 4 1 7.21457 -23.5324 3.01058
1796 4 1 7.32689 -23.4837 4.91562
1800 4 1 8.15417 -22.8279 2.90372
1797 4 1 8.40372 -23.1253 4.62073
1795 4 1 8.23299 -23.1276 4.21172
1794 4 1 8.1472 -22.2709 4.9924
1941 4 1 -13.698 -19.8804 3.27913
1947 4 1 -10.8646 -19.628 3.65443
1943 4 1 -11.7705 -20.6269 3.32158
1944 4 1 -12.5285 -19.7856 3.05797
1942 4 1 -12.5169 -19.7992 3.70622
1946 4 1 -11.4629 -20.6076 3.59489
1949 4 1 -9.05693 -20.6018 2.99543
1948 4 1 -9.94712 -20.4467 3.78946
1950 4 1 -8.16789 -21.2712 2.77121
1883 4 1 -3.70043 -19.4418 3.15252
1884 4 1 -3.22999 -19.8597 4.15866
1886 4 1 -2.88479 -19.4437 4.99208
1907 4 1 -4.72725 -19.6762 5.0459
1906 4 1 -5.24557 -19.2641 4.03373
1908 4 1 -3.92061 -18.8912 5.07641
1885 4 1 -2.32106 -20.468 4.68582
1786 4 1 2.86786 -19.4868 3.99082
1783 4 1 4.3084 -20.3042 5.04275
1785 4 1 3.39848 -19.748 5.05944
1784 4 1 3.73286 -19.9801 4.019
1789 4 1 4.9492 -20.9352 2.75286
1788 4 1 4.82813 -19.8682 3.31697
1782 4 1 3.98783 -21.4986 5.21145
1787 4 1 3.63854 -19.8038 3.02435
1792 4 1 6.93901 -21.1369 4.87562
1791 4 1 6.54366 -20.3905 3.96139
1790 4 1 6.03565 -20.4174 2.91314
1940 4 1 -14.2185 -18.7522 3.01541
1939 4 1 -14.9899 -18.1262 3.69724
1938 4 1 -14.4923 -17.5014 4.67928
1935 4 1 -13.6385 -17.7114 4.74485
1936 4 1 -14.0984 -16.7771 5.17644
1934 4 1 -12.5945 -17.1328 4.71901
1905 4 1 -6.39039 -18.7949 4.01314
1904 4 1 -6.33372 -17.5417 3.79485
1903 4 1 -5.93846 -16.5606 3.17115
1892 4 1 -0.833127 -17.9147 3.64772
1888 4 1 -2.518 -18.6368 5.14463
1889 4 1 -1.47734 -18.1258 4.88387
1890 4 1 -0.533934 -17.3939 5.08974
1891 4 1 -0.176574 -18.3739 4.52878
1893 4 1 -1.96376 -17.6824 3.55026
1894 4 1 -2.28797 -16.4879 3.27297
1902 4 1 -5.00086 -15.9385 3.27718
1897 4 1 -3.58035 -15.3392 4.89949
1898 4 1 -4.08706 -14.3904 4.32368
1901 4 1 -4.06436 -15.1563 3.37882
1896 4 1 -2.82417 -14.7259 4.1563
1899 4 1 -4.36798 -14.5617 3.23008
1895 4 1 -1.97453 -15.5298 4.05343
1766 4 1 9.40739 -27.1778 5.44251
2020 4 1 -9.82397 -24.2385 7.35302
1994 4 1 -8.16767 -25.5754 7.04821
1989 4 1 -7.90398 -25.3549 5.43856
1995 4 1 -7.17192 -25.8454 7.6895
1993 4 1 -7.27788 -24.7876 6.6939
1991 4 1 -7.71393 -25.3107 5.42495
1996 4 1 -6.70727 -24.7747 7.7028
1997 4 1 -6.11057 -25.713 7.39643
1998 4 1 -7.25936 -25.9422 7.37493
1999 4 1 -6.60139 -26.7928 7.96982
1834 4 1 -0.0667417 -26.7608 5.95757
1836 4 1 -0.0226938 -26.016 6.45875
1837 4 1 -0.898393 -25.283 6.93713
1835 4 1 -1.06589 -26.2241 5.89058
1838 4 1 -1.44356 -24.7656 5.89283
1827 4 1 2.40221 -26.9034 5.88342
1833 4 1 1.04689 -26.7523 5.52259
1831 4 1 1.79862 -25.9911 6.21723
1829 4 1 2.59317 -25.9221 6.83812
1828 4 1 3.39157 -26.2526 5.98536
1830 4 1 2.83144 -25.7634 5.61056
1772 4 1 6.55152 -25.2081 6.1332
1771 4 1 6.478 -26.3106 6.78642
1769 4 1 7.73895 -25.9488 5.72407
1773 4 1 5.48043 -24.5996 5.88172
1770 4 1 7.66055 -26.052 6.89552
1765 4 1 9.66181 -26.8595 6.52149
1764 4 1 9.48129 -25.6406 6.68866
1763 4 1 9.90941 -25.8317 7.86259
1762 4 1 10.579 -25.7606 6.81565
1760 4 1 10.608 -24.4992 6.85187
1757 4 1 10.4427 -24.4289 7.64202
1761 4 1 11.4977 -25.1788 7.20528
1751 4 1 13.0839 -24.3283 8.00788
1758 4 1 11.5829 -24.6007 7.09926
2022 4 1 -10.9209 -22.5468 7.05965
2023 4 1 -11.6172 -22.2146 6.17924
2019 4 1 -9.13421 -23.4062 7.92039
2021 4 1 -9.99347 -23.2258 6.88964
2012 4 1 -8.22838 -22.2249 7.37387
2014 4 1 -8.83903 -21.8391 7.1437
1992 4 1 -7.39107 -24.0954 5.61326
2011 4 1 -7.75859 -23.2975 6.95561
1775 4 1 3.89387 -23.6096 6.68802
1778 4 1 5.01376 -22.7558 7.29983
1776 4 1 4.1619 -23.0595 7.78757
1774 4 1 5.02732 -23.5395 6.16849
1779 4 1 4.35933 -22.2529 6.45914
1777 4 1 4.12713 -21.9858 7.14145
1748 4 1 13.0082 -24.1867 6.95593
1749 4 1 13.3986 -23.8454 8.06019
1747 4 1 13.316 -23.2325 7.55978
1759 4 1 11.2881 -23.5109 7.10803
1745 4 1 12.8257 -21.7055 7.24577
1750 4 1 13.7239 -24.1855 6.97881
1746 4 1 13.4942 -22.466 6.58515
1742 4 1 14.4296 -21.715 7.76287
2025 4 1 -11.3102 -20.8657 5.38648
2026 4 1 -12.0694 -20.0299 5.59254
2027 4 1 -12.1408 -20.331 6.7904
2028 4 1 -11.1067 -19.794 6.26087
2024 4 1 -11.8835 -21.0223 6.43216
2016 4 1 -8.80998 -21.4235 7.69958
2015 4 1 -9.0202 -20.7793 6.65755
2013 4 1 -8.03905 -21.3267 6.48266
1887 4 1 -3.20268 -19.107 6.10613
1744 4 1 13.1825 -20.6635 7.72634
1743 4 1 14.3413 -20.533 7.48688
1741 4 1 15.2297 -20.9078 7.96447
1740 4 1 15.0098 -19.699 8.07524
1739 4 1 15.3316 -20.2256 7.06326
1738 4 1 15.7883 -19.3426 7.74674
1724 4 1 19.3916 -19.0242 6.85743
1725 4 1 19.6394 -19.2619 8.03418
1937 4 1 -13.9021 -17.9196 5.69102
1933 4 1 -13.5743 -16.9558 5.39164
1931 4 1 -11.8068 -17.2399 6.45359
1932 4 1 -12.8124 -17.6559 6.14139
2030 4 1 -10.9488 -17.7732 5.6642
1928 4 1 -9.72233 -18.1138 6.98743
2031 4 1 -10.4721 -18.7973 5.98841
2029 4 1 -10.4553 -18.7175 6.34906
1930 4 1 -10.7405 -16.8656 6.44618
2035 4 1 -10.3793 -18.1278 8.04757
2032 4 1 -10.4589 -18.8129 7.2187
1927 4 1 -8.68285 -18.3024 7.52504
1926 4 1 -8.69922 -17.4087 6.83934
1929 4 1 -9.52696 -16.8857 6.7785
1924 4 1 -6.5863 -17.7142 6.69972
1925 4 1 -7.61633 -17.6545 7.29009
1923 4 1 -5.92903 -17.2898 7.62562
1922 4 1 -6.97224 -17.9408 7.71015
1917 4 1 -6.82744 -16.7854 7.78223
1909 4 1 -4.219 -18.4461 6.2085
1910 4 1 -3.32334 -17.6425 6.62408
1912 4 1 -5.18868 -18.2063 6.94889
1911 4 1 -4.45564 -17.2508 6.98385
1722 4 1 18.0134 -17.4285 7.76344
1723 4 1 18.8204 -18.2522 7.62874
1719 4 1 18.102 -17.2923 7.08854
1717 4 1 17.9009 -17.729 6.53878
1716 4 1 18.1619 -16.506 6.59689
1718 4 1 16.8805 -17.6809 7.17209
1708 4 1 20.7538 -17.5078 6.37787
1720 4 1 18.8518 -17.3311 7.97196
1709 4 1 21.2442 -16.988 5.52862
1707 4 1 20.6133 -16.5531 5.69032
1706 4 1 21.2859 -16.6658 6.77746
1713 4 1 20.0792 -16.9286 6.78857
1710 4 1 20.4101 -16.2246 5.69315
1705 4 1 22.2503 -16.8602 6.08248
1704 4 10 22.9732 -16.2249 6.789
1702 4 10 22.2759 -16.5549 7.41234
1715 4 1 19.1356 -16.0638 5.99459
1714 4 1 19.8639 -15.6938 6.80665
1712 4 1 19.3075 -16.0351 6.96652
1711 4 1 20.3651 -15.5475 6.70341
1703 4 10 21.8844 -15.9114 6.42343
2789 4 1 5.28125 -2.30221 7.88867
2792 4 1 6.03884 -0.939195 7.88895
2790 4 1 6.02176 -1.28729 7.85948
2908 4 1 25.9012 -0.40589 7.24395
2907 4 1 26.9853 -0.20456 7.7558
2909 4 1 26.9328 -0.264355 7.68882
2906 4 1 27.6832 -1.16548 7.40606
2000 4 1 -6.94259 -26.9693 9.09078
2007 4 1 -8.54952 -25.1162 10.5765
2008 4 1 -7.96378 -24.4736 9.68857
2001 4 1 -5.93089 -26.4404 9.18487
2002 4 1 -6.49817 -26.2772 10.2109
2006 4 1 -7.54648 -24.5727 10.4888
1752 4 1 12.8044 -24.417 9.18422
2111 4 1 -14.5862 -23.2002 10.5272
2112 4 1 -14.4926 -22.0456 10.4914
2120 4 1 -11.7773 -21.5899 9.67201
2121 4 1 -11.261 -21.9296 10.7671
2018 4 1 -9.74481 -22.5544 8.33486
2017 4 1 -8.52572 -22.3116 8.48324
2009 4 1 -8.51994 -23.5682 9.16578
2010 4 1 -7.93418 -23.5795 8.10468
2005 4 1 -7.41073 -23.3256 10.4695
1756 4 1 10.1828 -23.4711 8.35754
1754 4 1 11.7341 -22.8122 8.83821
1753 4 1 11.9571 -23.8702 8.44069
1755 4 1 11.2089 -23.9422 8.88187
2114 4 1 -13.9425 -19.9933 10.0821
2113 4 1 -13.6692 -21.1811 10.2183
2118 4 1 -12.2941 -19.709 10.7354
2119 4 1 -11.922 -20.8389 10.5564
2115 4 1 -12.9228 -19.4158 10.0624
2122 4 1 -10.4432 -21.3877 10.1774
2125 4 1 -9.46794 -21.3669 10.4342
1737 4 1 15.8057 -19.0481 8.8928
2117 4 1 -12.8571 -18.6661 10.489
2034 4 1 -11.3512 -17.9949 8.74584
2033 4 1 -10.3541 -18.1253 8.17009
2037 4 1 -10.4657 -16.6412 9.8164
1920 4 1 -8.4071 -17.703 8.76673
2036 4 1 -10.2982 -17.2207 8.83541
2054 4 1 -8.85931 -17.0832 10.1746
2055 4 1 -10.0253 -17.568 10.0519
1914 4 1 -6.23856 -17.647 8.64639
1915 4 1 -5.82019 -17.2943 9.71684
1916 4 1 -5.99083 -17.0322 8.61511
1919 4 1 -7.8254 -16.8112 8.27867
1921 4 1 -7.7705 -18.5527 8.33384
1918 4 1 -7.00869 -16.1769 8.83645
1913 4 1 -5.25317 -17.9901 8.13329
1721 4 1 18.2846 -18.3244 8.42629
1736 4 1 16.2496 -18.3625 9.80712
1726 4 1 20.2573 -18.6576 8.84561
1727 4 1 21.2973 -18.0885 9.02818
1728 4 1 20.3904 -17.4229 9.49165
1732 4 1 18.8824 -18.7023 10.6788
1729 4 1 20.1591 -18.4037 10.2216
2038 4 1 -10.4622 -15.6151 10.5263
2039 4 1 -9.82815 -14.7558 10.1122
2041 4 1 -10.3997 -14.1694 10.6585
2788 4 1 6.18634 -2.74308 8.49067
2255 4 1 -22.3147 -0.568646 8.85896
2260 4 1 -22.9252 -0.541984 10.4247
2259 4 1 -22.2312 -1.51583 10.1024
2258 4 1 -21.1635 -1.83916 9.44555
2257 4 3 -20.7619 -0.773081 9.38472
2256 4 1 -21.2485 -0.680258 8.31106
2796 4 1 4.79467 -0.347032 8.68684
2793 4 1 5.67139 -0.386287 8.86292
2787 4 1 6.56395 -2.68964 9.59942
2786 4 1 6.35764 -1.95921 10.5174
2780 4 1 7.42518 -0.119603 9.85296
2791 4 1 6.56785 -1.083 8.99497
2542 4 1 11.8398 -0.741237 8.41898
2541 4 1 12.6726 -0.124712 9.07137
2544 4 1 11.6783 -0.0794725 9.89608
2540 4 1 12.7228 -0.719489 8.08989
2543 4 1 11.9112 -1.13061 9.53076
2539 4 1 13.9061 -0.500914 8.33227
2899 4 1 26.3653 -0.495703 10.7317
2903 4 1 27.1616 -0.848565 8.9838
2904 4 1 27.3294 -1.98916 9.14095
2902 4 1 27.0944 -0.776577 10.1516
2905 4 1 26.9697 -1.18507 8.32422
2003 4 1 -6.17238 -25.262 10.8867
2110 4 1 -14.185 -22.7439 11.576
2109 4 1 -13.1779 -22.0207 11.4748
2004 4 1 -6.63939 -24.1499 10.8158
2116 4 1 -12.3263 -19.6033 11.0783
2108 4 1 -12.6462 -21.0683 11.9786
2107 4 1 -12.0868 -20.3109 12.7233
2106 4 1 -11.6975 -19.1875 12.585
2123 4 1 -9.9762 -21.0598 11.3044
2124 4 1 -8.76485 -20.9931 11.3568
2126 4 1 -8.61319 -20.4972 10.8838
2131 4 1 -8.81111 -19.7871 12.9574
2105 4 1 -10.5461 -19.0006 12.7794
2129 4 1 -8.22156 -20.01 12.1635
2133 4 1 -8.94593 -20.8568 13.4574
2128 4 1 -7.07298 -20.178 12.0534
2127 4 1 -7.46305 -19.9493 10.9371
2130 4 1 -7.75486 -19.3016 12.9719
2132 4 1 -7.85545 -20.5847 12.9437
1735 4 1 16.0024 -19.1145 10.781
2071 4 1 -14.6656 -16.4233 12.9204
2058 4 1 -11.6389 -17.7424 11.1857
2062 4 1 -12.1634 -17.8204 13.1638
2060 4 1 -12.3913 -16.7764 12.1495
2061 4 1 -11.3557 -16.9307 12.7106
2059 4 1 -11.5266 -16.5966 11.3742
2057 4 1 -11.159 -16.6607 11.0763
2066 4 1 -13.4522 -16.1995 11.4237
2056 4 1 -10.475 -17.569 11.1624
2104 4 1 -9.53778 -18.7125 12.1829
2103 4 1 -8.89526 -18.7866 13.1152
2102 4 1 -8.16863 -17.9541 13.4401
2052 4 1 -8.80668 -17.8014 12.2354
2050 4 1 -8.64841 -16.9516 11.6253
2051 4 1 -9.39703 -17.7325 11.2006
2053 4 1 -8.622 -17.9243 11.0976
2047 4 1 -8.97013 -16.4557 11.9596
2049 4 1 -7.97408 -17.3958 12.4508
2048 4 1 -7.80872 -16.4617 11.7103
1733 4 1 18.1877 -18.6415 11.6446
1734 4 1 17.0716 -18.7685 11.274
1731 4 1 20.0013 -18.6954 10.9289
1730 4 1 20.1721 -17.5867 11.1551
2069 4 1 -13.5976 -14.7411 11.8814
2070 4 1 -14.4653 -15.3455 12.4256
2174 4 1 -15.8115 -13.926 12.9068
2175 4 1 -14.7813 -13.5929 12.47
2065 4 1 -13.562 -16.1296 12.6254
2176 4 1 -13.6 -13.8038 12.8876
2064 4 1 -12.2992 -15.9617 12.7572
2068 4 1 -13.219 -15.4439 12.8197
2067 4 1 -12.581 -15.5121 11.8464
2040 4 1 -9.19432 -14.2349 10.9792
2042 4 1 -10.3533 -13.9929 11.8452
2043 4 1 -10.1851 -15.0163 12.4326
2045 4 1 -10.0849 -15.769 13.2191
2044 4 1 -9.81272 -16.1257 12.0724
2046 4 1 -9.90616 -15.6548 11.9831
2195 4 1 -17.8064 -10.8883 12.5354
2183 4 1 -13.0651 -10.9505 12.3759
2196 4 1 -18.3427 -9.76784 12.6193
2197 4 1 -18.6747 -8.65581 12.1563
2194 4 1 -17.1376 -10.0277 12.0567
2191 4 1 -15.0301 -9.61393 11.7333
2192 4 1 -15.8072 -9.07713 10.9951
2189 4 1 -15.1896 -10.5198 12.6137
2193 4 1 -16.094 -9.51341 12.0977
2190 4 1 -15.9074 -9.51091 12.5454
2187 4 1 -14.5952 -9.46552 13.284
2182 4 1 -12.3941 -10.6531 13.3345
2202 4 1 -20.0945 -6.14812 12.734
2203 4 1 -19.2086 -5.64062 12.1532
2198 4 1 -19.5872 -7.91406 12.4408
2199 4 1 -20.3872 -7.0875 12.5873
2201 4 1 -19.6267 -7.21872 12.4294
2200 4 1 -20.1137 -6.17378 11.9264
2204 4 1 -18.4728 -5.59056 13.0361
2248 4 1 -24.626 -0.927404 12.163
2246 4 1 -23.1784 -1.06101 13.3158
2245 4 1 -22.4059 -0.505557 12.5728
2247 4 1 -24.0123 -1.80265 12.8229
2262 4 1 -22.2283 -0.149202 11.3247
2264 4 1 -22.2737 -1.87891 12.0382
2263 4 1 -22.9731 -0.922071 11.8285
2261 4 1 -23.428 -0.225062 11.4404
2266 4 1 -21.5812 -2.62532 12.9697
2265 4 1 -21.345 -1.47228 12.6374
2214 4 1 -16.2729 -2.44635 13.3337
2209 4 1 -18.6349 -2.01324 13.1125
2213 4 1 -17.1716 -2.56162 12.5085
2785 4 1 5.64224 -1.16914 11.0913
2783 4 1 5.71574 -0.268419 11.0157
2782 4 1 6.67207 -1.09843 10.9649
2784 4 1 6.75063 -0.69476 11.4386
2781 4 1 7.29209 -0.0299674 11.0823
2898 4 1 25.183 -0.180486 10.8951
2896 4 1 24.7513 -0.461797 13.2755
2897 4 1 24.9127 -0.50542 12.0251
2901 4 1 26.5676 -1.61854 10.8052
2900 4 1 26.9326 -0.898826 11.6808
2076 4 1 -13.9423 -19.6048 14.6031
2079 4 1 -14.0211 -19.6335 14.677
2135 4 1 -10.8917 -20.407 13.8355
2080 4 1 -13.4185 -19.6897 15.8093
2137 4 1 -11.0612 -20.1418 15.0832
2136 4 1 -11.0952 -19.2697 14.3172
2139 4 1 -11.327 -19.1774 15.9442
2082 4 1 -11.3907 -20.7113 16.0692
2134 4 1 -10.0819 -21.3171 13.5837
2097 4 1 -9.18075 -19.5073 15.7768
2138 4 1 -10.4421 -19.0758 15.1757
2141 4 1 -10.1692 -19.497 15.4729
2101 4 1 -7.87785 -18.9162 14.1154
2074 4 1 -14.8548 -18.1838 13.551
2078 4 1 -13.511 -18.7805 14.0971
2073 4 1 -15.0725 -17.4548 14.4203
2075 4 1 -13.8774 -18.5957 13.9512
2072 4 1 -15.3063 -16.4327 13.8397
2077 4 1 -14.3107 -18.5043 15.0019
2063 4 1 -12.4397 -16.7128 13.6282
2143 4 1 -11.0862 -17.289 15.8472
2099 4 1 -8.22444 -17.715 15.0406
2098 4 1 -9.28835 -18.3687 15.2707
2100 4 1 -8.80038 -18.0278 14.0999
2140 4 1 -10.7193 -18.6438 15.0208
2142 4 1 -10.4353 -18.2811 15.7294
2172 4 1 -16.6767 -14.1212 14.635
2171 4 1 -15.8324 -14.9248 14.1811
2170 4 1 -15.0414 -14.4564 15.0112
2169 4 1 -15.6288 -13.6411 15.6949
2161 4 1 -13.6672 -14.5591 15.6653
2163 4 1 -14.0829 -14.5235 15.4889
2179 4 1 -12.9523 -13.6276 14.7863
2177 4 1 -12.7745 -14.2193 13.6599
2173 4 1 -16.6077 -13.4515 13.6606
2168 4 1 -15.1042 -13.2484 14.7008
2167 4 1 -14.9645 -12.5094 15.6581
2164 4 1 -14.4385 -13.3728 15.6975
2185 4 1 -13.9188 -11.2653 14.227
2178 4 1 -13.3097 -13.2164 13.7431
2181 4 1 -12.8474 -11.6443 13.7724
2180 4 1 -12.6442 -12.8951 13.8545
2184 4 1 -12.94 -11.1256 13.6329
2188 4 1 -14.7572 -10.5695 13.7422
2186 4 1 -13.8697 -10.3254 13.5193
2273 4 1 -22.49 -3.85524 15.8946
2274 4 1 -21.6019 -3.05343 16.0417
2207 4 1 -18.9705 -3.43952 13.7265
2272 4 1 -21.292 -4.19395 15.716
2269 4 1 -20.3429 -3.43242 14.6197
2268 4 1 -21.5209 -2.89894 14.4881
2206 4 1 -19.7796 -4.26187 13.9847
2267 4 1 -20.6278 -2.7401 13.6578
2270 4 1 -21.4325 -3.88522 14.7496
2271 4 1 -20.3726 -3.59378 15.3197
2205 4 1 -18.7119 -4.52757 13.4705
2222 4 1 -17.2792 -4.26056 15.8685
2224 4 1 -17.1869 -3.54138 14.1737
2223 4 1 -16.5676 -3.65176 15.2061
2225 4 1 -18.1503 -3.27282 14.7423
2216 4 1 -16.0644 -3.04273 15.7368
2244 4 1 -22.1496 -1.27878 13.4648
2242 4 1 -22.1824 -2.05909 14.3502
2243 4 1 -23.2247 -1.50074 13.8965
2240 4 1 -22.0858 -0.362924 15.4506
2241 4 1 -22.489 -1.53767 15.3054
2208 4 1 -19.5579 -2.36628 13.8352
2239 4 1 -20.9429 -0.572145 15.2905
2229 4 1 -20.0596 -1.91173 15.6712
2230 4 1 -19.8632 -0.762909 15.7397
2228 4 1 -18.8853 -1.94609 15.3745
2210 4 1 -18.0402 -2.60312 13.9638
2212 4 1 -17.3121 -2.52741 13.6613
2211 4 1 -17.5969 -1.47026 14.0099
2227 4 1 -17.8819 -2.13183 15.9529
2226 4 1 -18.2168 -2.06924 14.8251
2215 4 1 -16.0487 -2.47234 14.5755
2551 4 1 10.6025 -0.397816 14.4862
2733 4 1 18.566 -0.0935431 14.9413
2736 4 1 16.5123 -0.361847 15.5797
2735 4 1 17.4552 -1.06709 15.0867
2734 4 1 17.3327 -0.0148835 14.758
2081 4 1 -12.3314 -20.0596 16.3044
2083 4 1 -11.0494 -20.5314 17.1638
2086 4 1 -10.9263 -19.2339 18.5384
2096 4 1 -8.75021 -20.0218 16.8256
2095 4 1 -8.39411 -19.2878 17.6686
2092 4 1 -9.35394 -19.061 17.659
2094 4 1 -9.35126 -19.0543 18.3734
2084 4 1 -10.6471 -19.6942 17.8989
2093 4 1 -8.9308 -20.1394 17.9218
2158 4 1 -13.78 -16.4883 17.0323
2157 4 1 -14.914 -16.1938 17.3798
2154 4 1 -13.6195 -16.224 18.5437
2144 4 1 -11.1861 -17.0122 16.9712
2085 4 1 -11.0717 -18.748 17.4289
2149 4 1 -11.3898 -16.2365 18.5829
2091 4 1 -9.25188 -17.9272 17.9699
2155 4 1 -14.1495 -15.2165 18.8434
2159 4 1 -14.8528 -16.0045 16.6529
2160 4 1 -14.2224 -14.923 16.6441
2162 4 1 -14.3503 -13.6531 16.2057
2156 4 1 -15.1955 -15.445 18.1532
2146 4 1 -12.4399 -15.34 17.7746
2145 4 1 -11.6959 -15.95 17.0928
2148 4 1 -11.8895 -15.3018 18.2608
2147 4 1 -12.6179 -14.5282 18.6728
2166 4 1 -15.7212 -13.2947 16.2461
2165 4 1 -14.7957 -12.9431 16.8126
2276 4 1 -21.5943 -3.97308 17.9711
2275 4 1 -21.3535 -3.88972 16.7905
2218 4 1 -16.6852 -4.19593 16.8533
2219 4 1 -17.5926 -3.91681 17.4958
2220 4 1 -18.6543 -4.04174 17.0509
2221 4 1 -17.4929 -4.36225 16.9956
2217 4 1 -15.7303 -4.04218 16.2207
2232 4 1 -19.6072 -0.385077 17.6837
2231 4 1 -19.1321 -0.216114 16.6196
2728 4 1 17.9981 -0.123728 17.2979
2726 4 1 17.4416 -0.0810632 17.6128
2153 4 1 -12.7555 -16.6096 19.174
2090 4 1 -9.33878 -18.1244 19.1122
2088 4 1 -10.165 -17.2434 19.348
2087 4 1 -10.1948 -18.3994 19.0701
2089 4 1 -9.78125 -17.9825 20.2822
2152 4 1 -12.1409 -15.7052 19.7644
2150 4 1 -12.2609 -15.5172 18.8481
2151 4 1 -13.3093 -15.7646 19.4783
2277 4 1 -21.588 -3.46989 19.0173
2278 4 1 -21.5646 -2.21634 19.2683
2281 4 1 -19.4291 -2.07631 19.6341
2279 4 1 -21.2129 -1.5032 20.1442
2280 4 1 -20.0823 -1.8047 20.5208
2282 4 1 -19.2009 -1.50259 20.6565
2291 4 1 -18.1157 -0.409275 20.7127
2293 4 1 -16.457 -0.316983 21.3959
2283 4 1 -18.3037 -1.42153 21.4488
2289 4 1 -16.9476 -0.912417 19.6814
2287 4 1 -17.0131 -1.71563 20.7499
2288 4 1 -17.9255 -1.40191 19.9973
2290 4 1 -16.9272 -0.436815 20.8009
2285 4 1 -17.9396 -2.27241 21.4755
2713 4 1 11.1576 -0.157618 20.642
2292 4 1 -17.5481 -0.833431 21.7176
2284 4 1 -17.8487 -1.7124 22.5398
2286 4 1 -16.7499 -2.57867 21.6457
3527 4 1 -0.452673 1.97128 -5.51616
3521 4 1 -0.63089 0.823992 -5.71806
3520 4 1 -1.03984 0.129849 -6.65938
3524 4 1 1.16202 0.848016 -5.92243
3523 4 1 0.164273 0.522107 -5.54311
3525 4 1 0.233661 1.64345 -5.93414
3528 4 1 0.662811 1.77237 -5.74327
3533 4 1 2.20734 3.65749 -6.12834
3531 4 1 1.15041 3.08182 -6.54921
3530 4 1 0.24934 3.97682 -6.48332
3529 4 1 0.643071 2.84243 -6.36743
3449 4 1 13.4106 8.87399 -6.47108
3452 4 1 13.2193 9.34308 -7.18546
3450 4 1 12.7159 8.7982 -7.52842
3454 4 1 13.5286 10.4097 -5.51616
3453 4 1 13.862 10.0809 -6.56331
3448 4 1 13.6154 9.22456 -5.40433
3446 4 1 14.9255 9.50665 -7.0393
3447 4 1 14.645 9.10919 -5.97585
3443 4 1 15.9627 10.7369 -6.7874
3451 4 1 13.5481 8.30997 -6.86696
3445 4 1 15.6811 10.0766 -6.37504
3444 4 1 16.8153 10.1919 -6.16673
3455 4 1 13.2546 11.3429 -6.14031
3456 4 1 12.5085 12.3218 -6.15275
3439 4 1 16.0405 12.5919 -6.99258
3440 4 1 15.6803 13.0309 -5.91216
3442 4 1 16.0886 11.3346 -5.74471
3441 4 1 16.0886 12.2446 -6.58819
3436 4 1 16.9784 13.2078 -6.76714
3437 4 1 17.0412 12.2647 -5.96104
3438 4 1 17.2373 12.3253 -7.13705
3434 4 1 18.9097 12.7503 -6.61924
3433 4 1 19.9403 12.5236 -7.02597
3432 4 1 20.2353 12.3695 -5.87136
3435 4 1 18.0806 13.5107 -6.28836
3430 4 1 20.743 13.9669 -5.85423
3428 4 1 18.996 13.8647 -5.72922
3526 4 1 0.147166 1.16231 -4.87968
3537 4 1 2.28618 1.8198 -2.7824
3504 4 1 0.920804 1.14262 -3.53589
3513 4 1 1.812 0.014536 -3.97049
3538 4 1 2.9021 2.13549 -3.86705
3536 4 1 3.02627 2.56279 -3.24425
3540 4 1 2.90481 0.668798 -4.88153
3539 4 1 3.39428 1.04551 -3.85699
3492 4 1 6.55501 2.5912 -2.93878
3534 4 1 2.5859 3.94663 -4.93871
3535 4 1 2.44091 3.33988 -3.97058
3532 4 1 1.40514 3.18086 -5.36015
3486 4 1 7.79313 4.22893 -3.81834
3493 4 1 6.16744 3.76496 -3.01757
3491 4 1 7.46602 3.42634 -3.21786
3485 4 1 8.53733 4.1124 -2.87453
3484 4 1 9.02635 5.08782 -3.30256
3476 4 1 10.6175 5.97249 -2.77076
3482 4 1 8.86496 5.65209 -2.8974
3475 4 1 10.5235 7.02351 -3.47775
3474 4 1 11.5803 7.14313 -3.01859
3468 4 1 13.1668 7.28289 -3.54256
3469 4 1 13.1706 6.30754 -2.80839
3467 4 1 12.7607 7.95451 -4.50508
3280 4 1 -2.68974 9.71886 -2.98308
3281 4 1 -2.31749 8.59266 -2.86451
3466 4 1 11.6251 8.46443 -4.609
3465 4 1 12.5114 9.08081 -4.09381
3463 4 1 12.5579 9.19693 -4.03945
3462 4 1 11.9466 10.1575 -3.81806
3464 4 1 13.6818 8.93946 -4.25118
3457 4 1 11.9975 12.9033 -5.26343
3460 4 1 12.6401 12.1887 -4.83902
3459 4 1 12.8283 13.0472 -4.03805
3461 4 1 12.1469 11.0992 -4.55348
3431 4 1 21.0185 13.0056 -5.24685
3427 4 1 19.7158 13.1163 -5.15532
3410 4 1 21.2264 13.0405 -3.15127
3409 4 1 19.9848 12.9984 -3.35827
3414 4 1 22.0505 11.854 -3.29908
3415 4 1 22.585 12.1837 -4.34216
3416 4 1 22.6457 13.3134 -4.56416
3458 4 1 12.5499 13.8661 -4.82582
3429 4 1 19.9052 13.5686 -5.06779
3423 4 1 21.5118 14.9993 -3.54737
3426 4 1 19.8749 13.8085 -4.14962
3425 4 1 20.3296 14.4848 -3.16508
3422 4 1 22.254 15.8784 -3.14778
3421 4 1 21.7864 15.3435 -4.17342
3419 4 1 23.8051 15.194 -3.82246
3420 4 1 22.8795 15.5353 -4.59792
3418 4 1 23.947 14.0344 -3.83512
3417 4 1 22.7993 14.3185 -4.03008
3503 4 1 1.08289 1.75342 -2.50708
3502 4 1 1.99429 1.23727 -1.97364
3499 4 1 4.95736 0.925256 -2.13404
3501 4 1 3.12815 1.35021 -2.31761
3500 4 1 4.03962 1.6169 -1.69627
3508 4 1 3.23843 0.0693116 -2.35499
3498 4 1 5.65808 1.86912 -1.91553
3497 4 1 6.27356 1.96108 -0.866571
3495 4 1 5.89822 2.13 -1.46485
3496 4 1 6.85896 1.63359 -1.8927
2928 4 1 28.6411 2.63299 -0.027257
3487 4 1 7.38784 4.56093 -2.67527
3490 4 1 6.93277 4.01628 -2.32271
3489 4 1 6.00705 4.0946 -1.59999
3488 4 1 7.12341 4.41412 -1.5762
3494 4 1 6.38032 3.05009 -2.07311
3483 4 1 8.91046 4.538 -2.29166
3479 4 1 9.8089 5.33594 -1.46659
3481 4 1 9.13645 4.87885 -2.05094
3327 4 1 14.1914 3.89369 -0.398856
2933 4 1 26.4334 5.34189 -0.98449
2930 4 1 28.4063 3.74915 -0.969288
2932 4 1 27.3269 4.8287 -1.61902
2931 4 1 27.4066 3.66565 -1.66527
2926 4 1 28.6733 2.73004 -0.0564116
3283 4 1 -0.939263 7.6469 -1.97925
3286 4 1 -1.46905 7.74444 -0.645034
3285 4 1 -0.549258 7.01701 -0.895788
3289 4 1 -2.23009 7.93746 -0.581322
3287 4 1 -1.95498 6.61143 -0.534212
3288 4 1 -1.23013 7.36617 -1.06117
3284 4 1 0.176059 7.40015 -1.74445
3478 4 1 10.5197 5.5731 -0.468626
3480 4 1 8.67284 5.43721 -1.02467
3477 4 1 10.4919 5.94743 -1.5644
3472 4 1 11.8846 7.40362 -1.649
3473 4 1 12.2811 8.01229 -2.65331
3471 4 1 13.0149 7.4825 -1.97873
3470 4 1 14.0204 7.16644 -2.46678
2934 4 1 26.5438 6.45087 -1.5665
2936 4 1 25.8848 6.4304 -0.277584
2935 4 1 25.67 7.10831 -1.24999
2942 4 1 26.878 7.62879 -1.11208
2938 4 1 25.981 7.65429 -0.59886
3276 4 1 -2.79452 10.5278 -0.298233
3282 4 1 -1.60855 8.72782 -1.85959
3279 4 1 -1.90469 10.0146 -2.13018
3277 4 1 -1.86407 10.3994 -0.974034
2949 4 1 23.3867 9.48451 -0.411623
2950 4 1 24.55 9.46956 -0.761633
2946 4 1 25.6229 10.5369 -1.48317
2948 4 1 24.2649 9.7655 -1.27345
2944 4 1 25.7422 9.32466 -1.01617
2945 4 1 26.4409 9.7394 -1.83172
2943 4 1 26.7428 8.67931 -0.751567
2947 4 1 25.1549 9.96603 -0.578891
2941 4 1 27.5914 8.33646 -0.443591
3269 4 1 -0.522633 12.2247 -0.73061
3278 4 1 -2.42543 11.0098 -1.89136
3404 4 1 18.7386 13.1463 -0.703776
3402 4 1 17.3019 12.2449 -0.197494
3406 4 1 20.112 12.1791 -1.63377
3407 4 1 20.0342 13.4092 -1.46393
3408 4 1 20.6946 13.2047 -2.35466
3405 4 1 19.1696 12.8528 -1.84357
3412 4 1 21.9067 12.7387 -2.47677
3413 4 1 22.9519 12.0965 -2.49865
3260 4 1 0.732612 15.1515 -0.00952864
3424 4 1 20.8351 15.3259 -2.5515
3411 4 1 21.836 13.9453 -2.65023
3179 4 1 -6.57464 20.2307 -0.937824
3178 4 1 -5.64809 19.4633 -0.615567
3180 4 1 -6.24745 21.4033 -0.833986
3177 4 1 -6.79848 19.8559 -0.544858
3182 4 1 -3.88497 21.4222 -0.163944
3195 4 1 -8.61299 23.2969 -0.625108
3197 4 1 -9.44628 22.5118 -0.225208
3193 4 1 -7.56417 23.3987 -1.42946
3194 4 1 -7.55522 23.8821 -0.306608
3191 4 1 -7.79104 23.5367 -1.27008
3192 4 1 -7.20934 23.3811 -0.232662
3190 4 1 -6.8655 22.7523 -0.962777
3189 4 1 -6.20412 22.4019 -0.0436143
3183 4 1 -5.05407 21.5391 -0.274737
3181 4 1 -5.05405 21.6434 -0.50348
3332 4 1 13.9926 2.62313 1.07614
2923 4 1 26.3081 2.10774 1.19313
2922 4 1 26.5651 2.55031 2.21322
2924 4 1 27.3406 2.48787 1.64389
3329 4 1 13.2548 4.26616 1.21213
3330 4 1 12.8089 3.2024 1.28136
3331 4 1 13.5333 3.39476 0.324754
3333 4 1 13.7044 3.56824 0.425556
3326 4 1 14.607 4.80233 0.369625
3334 4 1 13.7701 3.03588 1.49779
3335 4 1 13.965 3.58917 2.52249
3328 4 1 13.6902 4.82934 0.196242
2929 4 1 28.5134 3.77959 0.22822
2925 4 1 28.3716 2.8763 1.04928
2927 4 1 28.1407 3.74385 0.254749
3294 4 1 -0.459378 7.65848 2.68263
3293 4 1 -0.224488 7.90369 1.54025
3321 4 1 13.0064 6.49677 2.01439
3322 4 1 11.8548 6.83614 2.43885
3324 4 1 12.8935 5.68668 0.624275
3323 4 1 12.1255 6.04932 1.55943
3320 4 1 12.0697 6.2463 2.66404
3325 4 1 14.0847 5.86997 0.607343
2937 4 1 25.0515 7.28293 0.0157754
2939 4 1 27.0037 7.84431 0.127503
3291 4 1 -1.9351 9.1553 0.740583
3273 4 1 -1.76947 10.3039 0.612539
3290 4 1 -1.3074 8.38332 0.100313
3271 4 1 -1.12668 10.7347 0.202426
3292 4 1 -1.00862 8.77479 1.30271
3296 4 1 -0.210786 8.69973 2.38577
3275 4 1 -1.97615 10.5404 0.551209
3400 4 1 17.8597 10.6211 1.51029
3399 4 1 17.7687 10.5109 2.65371
3393 4 1 21.0674 10.2628 2.30396
2951 4 1 24.7572 9.45568 0.429246
2953 4 1 25.5755 9.16218 0.782661
2956 4 1 26.658 10.0248 2.03563
2954 4 1 25.2734 9.98198 1.53272
2955 4 1 25.6891 9.62696 2.66203
2952 4 1 24.7799 8.34835 0.888001
2940 4 1 27.978 8.33845 0.680943
3274 4 1 -1.51773 10.8988 1.59936
3272 4 1 -1.19208 11.1426 1.32085
3270 4 1 -1.17581 11.9771 0.23858
3268 4 1 -1.25406 12.265 0.262071
3267 4 1 -1.46956 12.797 1.26473
3266 4 1 -2.33819 13.4485 0.721515
3397 4 1 18.8217 11.8937 1.89546
3403 4 1 18.4031 12.3048 0.168431
3401 4 1 17.6105 11.553 0.7399
3398 4 1 18.9005 10.9465 2.63199
3396 4 1 19.67 12.7952 1.93497
3394 4 1 20.2526 10.8875 1.52214
3395 4 1 20.4294 12.0776 1.3952
3263 4 1 -0.901777 15.7195 2.23531
3264 4 1 -0.806814 15.0601 1.17366
3262 4 1 -0.368018 16.1297 1.26922
3265 4 1 -1.67344 14.4942 0.53151
3261 4 1 0.443525 15.2691 1.21271
3259 4 1 0.715627 15.0294 1.21481
3258 4 1 1.04892 15.3546 2.35502
3257 4 1 0.613209 14.3963 1.76193
3256 4 1 0.483721 15.2204 2.57248
3254 4 1 2.57809 15.6966 2.02333
3255 4 1 1.68272 15.0245 2.38006
3253 4 1 3.66315 16.1311 2.08241
3251 4 1 3.53929 15.9176 1.8336
2965 4 1 22.6824 14.7076 2.36392
3218 4 1 -4.60798 17.6211 2.46047
3198 4 1 -9.55089 21.3232 0.119627
3204 4 1 -8.90897 20.7646 1.68294
3205 4 1 -8.82114 20.0663 2.575
3200 4 1 -8.81657 20.7535 0.0660078
3199 4 1 -9.71844 20.2127 0.668526
3175 4 1 -7.64045 21.4967 0.581583
3176 4 1 -7.78556 20.339 0.130066
3202 4 1 -9.07723 22.6053 1.30381
3201 4 1 -9.23357 21.7913 0.442928
3203 4 1 -9.75784 21.6212 1.61379
3196 4 1 -9.36355 23.666 0.231211
3171 4 1 -6.35955 23.8073 1.17087
3170 4 1 -5.62708 23.9937 0.207072
3173 4 1 -7.59915 23.7452 0.934144
3174 4 1 -7.62672 22.6273 0.877914
3188 4 1 -6.27362 22.2809 1.1965
3186 4 1 -4.15834 22.4553 0.406594
3187 4 1 -5.33352 22.55 0.418509
3184 4 1 -4.20999 22.2668 0.0810692
3185 4 1 -4.93702 23.2498 0.139546
3172 4 1 -6.91828 24.5704 0.491356
3168 4 1 -5.35644 25.0671 2.19254
3169 4 1 -5.12812 24.6259 1.12671
3166 4 1 -4.38983 26.5201 2.20813
3167 4 1 -4.24539 25.3521 1.99987
2529 4 1 12.6992 2.41276 4.79808
3337 4 1 14.808 2.37311 4.08839
2533 4 1 14.4284 1.41282 5.24688
2917 4 1 24.5024 0.604757 3.76229
2921 4 1 26.8231 1.86028 3.1548
2916 4 1 25.0107 0.788273 4.91044
2918 4 1 25.5382 1.1972 3.4206
2919 4 1 26.3502 0.587195 4.18695
2920 4 1 27.3053 1.3227 4.10189
3310 4 1 4.74822 4.99365 5.33865
3311 4 1 5.50346 4.09581 5.146
3312 4 1 6.68672 3.83483 5.06471
3313 4 1 7.89954 3.96039 5.25062
3316 4 1 9.39882 4.9525 4.85888
3317 4 1 9.81762 5.12233 3.75112
3314 4 1 8.34982 4.99909 5.31952
3318 4 1 11.0023 5.21782 3.78112
3319 4 1 11.4893 5.20512 2.72936
2526 4 1 13.0907 4.10957 5.16147
2527 4 1 12.5847 4.73194 4.29727
2528 4 1 12.7885 3.57759 4.61725
3338 4 1 14.963 3.30159 4.84697
3336 4 1 14.1124 3.39395 3.75105
3339 4 1 15.8194 3.94008 4.27668
3343 4 1 17.0543 3.07391 5.35519
3340 4 1 16.5443 4.23293 3.43467
3341 4 1 17.3365 4.48723 4.3296
3345 4 1 18.8372 4.02685 4.42063
3344 4 1 18.1854 3.2358 5.01381
3346 4 1 19.7952 4.17558 5.14392
3349 4 1 20.9455 4.67955 5.25331
2486 4 1 -5.45853 7.08028 3.95924
2485 4 1 -4.25769 6.70853 3.88794
2483 4 1 -2.92203 7.2793 3.62124
2484 4 1 -3.93875 7.86777 4.0097
2487 4 1 -4.77328 6.77772 4.91457
3297 4 1 -0.201603 7.82597 3.25981
3300 4 1 1.89609 7.6955 4.54207
3308 4 1 4.7725 7.33688 5.2621
3307 4 1 4.8664 6.23642 5.13292
3306 4 1 4.82895 7.4625 5.12556
3315 4 1 8.99659 5.95626 5.31877
2482 4 1 -2.75043 8.36 3.92831
2481 4 1 -3.10028 9.5465 3.76636
2477 4 1 -1.62271 9.38141 3.43321
2478 4 1 -2.44378 10.0705 4.01104
2480 4 1 -2.52276 10.125 4.61419
3295 4 1 -0.448707 8.50532 3.51983
2476 4 1 -1.68815 10.4769 3.9201
3298 4 1 1.0074 8.07758 3.43383
3299 4 1 1.05191 8.62131 4.48313
3303 4 1 3.49647 8.31127 4.16616
3302 4 1 2.74754 9.13229 4.58629
3304 4 1 3.51733 8.60446 5.37683
3381 4 1 21.503 10.2072 5.33588
3389 4 1 23.6048 10.2183 4.56764
3390 4 1 22.4736 10.0509 4.13434
3388 4 1 24.1179 9.30473 4.98494
3387 4 1 23.9936 10.4679 5.28244
3391 4 1 21.8342 10.7351 3.39495
2474 4 1 -3.44147 10.776 4.28875
2475 4 1 -2.71278 10.8081 3.3213
2479 4 1 -1.76057 10.9399 4.18563
3392 4 1 20.6494 10.8809 3.19778
3384 4 1 22.4149 12.3556 4.87399
2957 4 1 26.7119 10.8111 2.87524
2958 4 1 26.0785 11.5777 3.66058
2959 4 1 25.9381 12.7147 3.8693
2962 4 1 24.2425 13.213 3.90555
3225 4 1 -1.47346 16.0471 5.07842
3252 4 1 2.79913 15.5974 2.70053
3249 4 1 3.96307 15.6679 4.00619
3250 4 1 3.28743 15.7604 2.97673
3248 4 1 3.62309 16.0432 5.10395
2969 4 1 21.0816 14.1194 4.94297
2967 4 1 21.5292 14.423 3.67635
2971 4 1 20.587 15.5538 4.876
2970 4 1 19.9784 14.6062 5.22179
2968 4 1 21.9109 13.4733 4.34583
2964 4 1 23.5728 14.3495 3.04851
2963 4 1 24.1875 14.414 4.07247
2966 4 1 22.4162 15.1249 3.42433
2975 4 1 21.6249 16.0201 5.14548
2960 4 1 25.6491 13.7951 3.31798
2961 4 1 24.5412 13.8746 2.99539
3099 4 1 -8.87032 16.7966 5.03083
3101 4 1 -8.89047 17.11 5.14285
3098 4 1 -7.69483 16.8313 4.91448
3216 4 1 -4.38379 18.825 4.11061
3219 4 1 -3.48307 18.0263 2.74758
3217 4 1 -4.33695 17.6632 3.67351
3220 4 1 -2.35527 18.2414 3.05821
3221 4 1 -2.42423 18.5108 4.25282
3229 4 1 -0.442068 17.9681 5.13668
3224 4 1 -2.03329 16.4909 4.18325
3223 4 1 -2.25455 17.6129 4.53861
3230 4 1 -1.23222 18.6325 4.68417
3226 4 1 -0.610201 16.7998 5.38316
3233 4 1 1.04888 18.0142 4.76513
3232 4 1 0.0217022 18.2767 4.04674
3227 4 1 0.192666 16.7119 4.46982
3234 4 1 0.0984982 18.6866 4.54476
3247 4 1 3.67467 17.1838 5.29072
2972 4 1 21.3808 16.1811 4.2801
2973 4 1 22.1527 16.8639 4.95764
3206 4 1 -9.78066 19.4866 2.92125
3208 4 1 -8.81266 21.2758 4.03434
3207 4 1 -9.36549 20.2166 3.81961
3103 4 1 -9.03206 19.036 5.22236
3211 4 1 -8.39498 21.0331 3.09284
3106 4 1 -10.2312 19.3929 5.38353
3214 4 1 -6.41847 19.8178 4.19686
3212 4 1 -7.30066 21.5208 2.83373
3213 4 1 -6.67365 20.7738 3.49263
3215 4 1 -5.26706 19.5925 4.13751
3231 4 1 -0.757696 19.2158 3.73666
3236 4 1 -0.423868 19.602 4.96279
3237 4 1 -0.795284 20.4561 4.23878
3238 4 1 0.150978 19.8882 4.88257
3239 4 1 1.18575 19.7306 4.28895
3242 4 1 2.4888 21.1811 4.24266
3240 4 1 1.15457 20.6179 3.47059
3235 4 1 0.689259 19.3973 5.31662
3243 4 1 2.79854 20.5248 5.12617
3126 4 1 -17.168 23.1426 4.34426
3127 4 1 -16.4396 24.0973 4.14795
3125 4 1 -17.1283 21.9243 4.47512
3132 4 1 -14.2147 23.0683 4.46845
3122 4 1 -16.104 23.3127 5.38305
3131 4 1 -13.7054 24.1094 4.88653
3133 4 1 -13.1094 23.3775 4.53738
3136 4 1 -12.1495 22.2263 5.33598
3134 4 1 -12.5778 22.2778 4.79602
3210 4 1 -8.11832 21.9347 3.87213
3209 4 1 -8.54032 21.8998 4.99499
3241 4 1 1.4674 21.6552 3.8842
3128 4 1 -15.4415 24.6696 4.67705
3129 4 1 -14.4969 25.2466 4.28339
3130 4 1 -13.3828 24.9075 3.96966
3152 4 1 -8.53844 25.4888 4.77375
3165 4 1 -5.38521 26.3149 2.86532
3153 4 1 -7.80798 26.4411 4.98653
3164 4 1 -4.37477 25.9936 3.38202
3161 4 1 -4.23133 25.9038 4.40349
3163 4 1 -5.3828 26.6357 3.70984
3160 4 1 -3.98292 26.726 5.31253
3154 4 1 -7.2396 27.4793 4.52041
3155 4 1 -6.17362 27.2083 5.01163
3162 4 1 -4.41813 27.1426 4.303
2514 4 1 3.70119 2.18861 6.78168
2515 4 1 3.75594 1.34121 5.9775
2516 4 1 4.76533 1.97791 5.81412
2517 4 1 5.69402 2.09818 6.48708
2518 4 1 6.61337 1.71711 7.2422
2530 4 1 13.3775 1.82794 5.5011
2532 4 1 13.4477 1.90828 5.84498
2536 4 1 15.2791 0.387285 6.12035
2537 4 1 15.0391 1.02711 7.02859
2535 4 1 15.2844 0.523529 7.30232
2534 4 1 14.9148 1.08349 6.28548
2538 4 1 14.3702 0.126496 7.39989
2914 4 1 26.0789 0.978925 5.77152
2915 4 1 25.0255 1.20193 6.08859
2912 4 1 26.0471 0.965164 5.59574
2913 4 1 24.9802 1.57353 5.57141
2911 4 1 26.2719 0.839992 6.81393
2910 4 1 27.185 0.106629 6.59929
2497 4 1 -6.42576 5.29973 7.17662
2496 4 1 -6.57417 4.11229 7.4847
2494 4 1 -6.39182 5.31304 6.27311
2498 4 1 -5.53198 5.31824 7.87345
2495 4 1 -7.23815 4.40799 6.46134
2493 4 1 -5.21355 5.32684 6.47327
2500 4 1 -4.31825 3.98622 6.38887
2501 4 1 -3.41974 4.01209 7.21306
2499 4 1 -4.85667 4.44361 7.32973
2502 4 1 -2.81107 4.49256 6.28902
2503 4 1 -2.34819 3.61049 6.81575
2504 4 1 -1.44286 4.16403 7.27595
2506 4 1 -0.531245 4.46762 6.56867
2505 4 1 -0.957958 5.28433 7.28617
2508 4 1 0.89287 5.11798 7.33929
2507 4 1 0.203445 4.18392 7.41377
2510 4 1 2.09639 3.91302 8.01385
2511 4 1 2.78394 3.34935 7.23986
2513 4 1 3.10996 3.1185 7.22181
2520 4 1 7.99058 3.54308 7.17612
2519 4 1 7.0066 2.89703 7.33998
2522 4 1 9.83302 3.40995 6.55929
2521 4 1 8.76896 3.49776 6.23178
3011 4 1 9.21301 4.92238 7.49133
2531 4 1 12.9544 2.99955 5.42718
2524 4 1 11.7557 3.68124 6.58398
2523 4 1 10.7886 3.52858 7.32964
2525 4 1 12.3281 4.46131 6.0384
3342 4 1 16.8483 4.3136 5.43378
3355 4 1 17.4191 4.3739 7.6825
3354 4 1 18.2448 4.9237 7.05122
3353 4 1 19.2323 4.89503 7.64066
3347 4 1 18.9213 3.54694 5.54521
3351 4 1 20.3933 5.0689 6.3917
3348 4 1 19.8213 4.24967 5.45749
2491 4 1 -5.13384 5.5921 6.17469
2490 4 1 -3.91055 5.83425 5.96464
2489 4 1 -4.23756 6.99445 5.71499
2492 4 1 -5.00822 6.31295 7.06452
2488 4 1 -4.76525 5.88239 5.7716
3309 4 1 4.60851 6.18069 5.43762
3305 4 1 3.7814 7.56901 5.67119
3005 4 1 7.73923 6.24959 7.50602
3006 4 1 8.46457 6.46495 6.56069
3009 4 1 9.59716 5.49695 7.87947
3007 4 1 8.30379 6.87902 7.62316
2997 4 1 13.4437 7.96808 6.82632
3350 4 1 20.399 5.76755 5.42572
3352 4 1 19.3893 5.60384 6.71848
3374 4 1 24.0639 7.85025 7.24351
2456 4 1 -6.93428 9.66159 8.04228
2472 4 1 -3.32876 9.51661 6.14055
2473 4 1 -3.48836 10.3955 5.4028
2471 4 1 -2.50204 10.3585 5.69608
3301 4 1 2.39282 8.3541 5.42947
3002 4 1 8.30127 8.22999 7.65418
3000 4 1 10.4751 8.17323 8.0356
2998 4 1 12.4514 8.08597 7.41621
2996 4 1 14.3573 8.14438 6.07044
2995 4 1 14.9593 9.02247 6.55708
2994 4 1 16.0742 9.34461 6.4475
2993 4 1 17.1319 9.04971 7.03176
2989 4 1 18.7386 9.71056 7.93483
3378 4 1 21.7397 9.02305 6.21322
3379 4 1 22.1735 9.16827 7.25664
3380 4 1 22.1575 9.65815 6.16039
3377 4 1 22.8463 8.6441 6.04501
3376 4 1 23.2387 9.69895 6.29405
3375 4 1 23.6241 8.61097 6.43754
3382 4 1 22.4513 10.2629 6.01131
2469 4 1 -3.10787 12.6561 5.71025
2467 4 1 -3.20636 11.4465 6.99818
2470 4 1 -2.97313 11.4401 5.70418
2468 4 1 -3.09049 11.4487 5.85289
2466 4 1 -4.04224 11.8349 7.68164
2464 4 1 -2.81415 10.8131 7.1955
2983 4 1 20.1029 13.057 7.72604
3386 4 1 23.4144 10.7945 6.26276
3383 4 1 22.5979 11.3626 5.53751
3385 4 1 22.5627 11.3923 5.5342
2979 4 1 20.4141 15.5903 6.85821
2977 4 1 21.2284 15.644 6.3892
2980 4 1 20.8715 15.6304 5.78603
2982 4 1 20.2351 14.2487 7.28089
2981 4 1 20.7702 14.4006 6.15119
2976 4 1 22.3339 15.876 6.13798
2974 4 1 22.5518 16.1414 5.79453
3102 4 1 -9.12366 18.0357 5.79893
3096 4 1 -8.09053 17.0077 7.3522
3100 4 1 -9.06965 16.2907 6.02352
3094 4 1 -8.97775 17.8257 7.88487
3097 4 1 -7.85082 16.8345 6.17607
3095 4 1 -8.00126 18.174 7.38357
3222 4 1 -2.38332 18.4722 5.42952
3228 4 1 0.400027 17.167 5.51511
3246 4 1 3.55598 18.1757 6.07264
2978 4 1 20.6243 16.7146 6.55648
3115 4 1 -14.8551 20.5617 7.18545
3118 4 1 -15.3689 20.9767 7.60958
3114 4 1 -13.9327 20.5455 6.40285
3113 4 1 -13.2292 21.382 6.89484
3110 4 1 -11.7691 21.1991 6.94274
3112 4 1 -12.2801 20.7091 7.31486
3109 4 1 -11.5641 20.3674 6.11293
3111 4 1 -11.2926 20.7808 7.87784
3105 4 1 -10.4882 19.3995 6.62217
3104 4 1 -9.52222 19.7321 6.06773
3107 4 1 -9.77708 19.9196 6.37364
3108 4 1 -10.7284 19.5666 5.74884
3244 4 1 3.53465 19.9712 6.00168
3245 4 1 4.27653 18.9748 5.70623
3124 4 1 -16.9624 22.5537 5.51894
3123 4 1 -16.5722 23.1496 6.49855
3119 4 1 -14.8011 22.015 7.92725
3120 4 1 -15.8178 22.2982 7.23683
3121 4 1 -15.341 22.8081 6.23584
3117 4 1 -15.1047 22.0873 7.14398
3135 4 1 -13.2407 21.9602 5.69038
3137 4 1 -11.9002 23.0832 6.01983
3139 4 1 -11.2958 23.3036 7.50424
3138 4 1 -11.9583 22.4695 7.05071
3149 4 1 -8.88095 25.7202 6.61618
3150 4 1 -8.76627 24.7425 6.10862
3151 4 1 -9.40056 25.6652 5.54579
3147 4 1 -8.62057 25.3307 7.01004
3146 4 1 -9.32079 24.4211 7.29174
3145 4 1 -9.23999 25.6228 7.68769
3144 4 1 -10.1064 24.7292 7.72185
3148 4 1 -7.68317 25.798 6.42067
3157 4 1 -6.06461 27.6715 6.84034
3158 4 1 -5.2305 27.6623 5.92472
3156 4 1 -5.31931 27.5233 5.90913
3159 4 1 -4.02457 27.8383 5.79291
2253 4 1 -22.7983 0.336903 10.1746
2254 4 1 -21.8016 0.188326 9.51553
2795 4 1 5.2533 0.716391 9.0926
2813 4 1 4.79795 2.28205 10.6393
2798 4 1 4.14219 1.8137 8.89087
2797 4 1 4.03079 0.617327 8.64167
2794 4 1 6.40172 0.484742 8.69862
2801 4 1 5.48215 2.48348 8.75525
2802 4 1 6.0182 2.12143 9.79588
2545 4 1 10.6519 0.550615 10.023
2779 4 1 8.43191 0.429109 10.2468
3358 4 1 18.0907 2.60472 8.77721
2884 4 1 22.5728 1.09013 10.4322
2886 4 1 24.2695 2.42042 10.469
2888 4 1 25.895 1.74389 10.4873
2509 4 1 1.276 4.81891 8.39232
2799 4 1 4.70944 2.84989 8.80815
2512 4 1 2.91756 3.02307 8.42469
2809 4 1 4.67655 4.48495 9.83281
2810 4 1 3.9328 4.2485 10.7618
2800 4 1 5.42419 3.64021 8.31264
2808 4 1 5.66665 4.72615 9.32359
2807 4 1 5.8693 4.39164 10.5439
2806 4 1 5.80592 3.27966 10.0389
3013 4 1 7.99156 4.30637 9.33776
3015 4 1 8.5745 3.20775 9.51785
3010 4 1 8.49736 5.0635 8.34231
3014 4 1 8.47222 3.95538 10.477
3016 4 1 8.53084 3.29353 10.7258
3012 4 1 8.44231 5.00443 8.47982
3356 4 1 17.3672 4.88534 8.76427
3357 4 1 17.8445 3.76814 9.06991
3359 4 1 18.0137 3.53736 9.56149
3360 4 1 18.438 4.44865 10.2327
2887 4 1 25.3737 2.87415 10.5293
2453 4 1 -8.49155 8.03596 8.42968
2451 4 1 -7.66349 8.04964 10.2625
2454 4 1 -7.38118 7.53488 8.5479
2450 4 1 -7.04531 7.05614 10.2875
3004 4 1 6.93595 6.84371 8.2419
3003 4 1 7.91114 7.5324 8.53407
3008 4 1 9.07212 6.46218 8.45995
2999 4 1 11.547 7.67009 8.08504
3367 4 1 20.4768 7.36592 10.0524
3368 4 1 21.517 7.42796 10.5539
3364 4 1 19.4671 6.04043 10.5515
3366 4 1 19.8185 6.40831 10.499
3365 4 1 20.4516 5.4163 10.4018
3371 4 1 23.2314 7.92441 10.3496
3373 4 1 23.3301 7.80941 8.1886
3369 4 1 22.6086 7.62634 10.229
3370 4 1 23.4285 6.79061 10.287
2457 4 1 -6.84617 10.3133 9.06731
2458 4 1 -6.59032 9.48741 9.97548
2455 4 1 -6.73472 8.40876 8.25143
2448 4 1 -7.61896 8.47066 10.4039
2452 4 1 -7.52033 8.27938 9.12072
2460 4 1 -4.70758 10.2464 9.53581
2462 4 1 -3.39375 10.1747 8.93106
2459 4 1 -5.35353 9.28831 10.0631
2461 4 1 -4.15383 9.22978 9.23743
3001 4 1 9.37873 8.6395 8.15856
2992 4 1 17.5077 9.56424 8.08513
2988 4 1 18.1148 10.358 8.75335
2991 4 1 18.3322 8.78099 8.09917
2990 4 1 19.259 9.07364 8.80219
2987 4 1 19.2759 10.7383 8.76014
3372 4 1 23.1689 8.45694 9.22305
2465 4 1 -3.45178 10.928 8.21986
2463 4 1 -2.60592 10.8469 8.39767
2986 4 1 18.7784 11.5979 8.07805
2984 4 1 19.8956 12.7829 8.87277
2985 4 1 19.3933 11.687 9.13828
3092 4 1 -9.00213 18.4641 9.70812
3093 4 1 -9.67688 18.2852 8.73665
3087 4 1 -6.90645 18.2598 9.70293
3091 4 1 -7.82568 18.1767 9.39086
3090 4 1 -7.07842 17.8129 10.2924
3088 4 1 -6.57117 17.3691 10.3352
3089 4 1 -7.02888 17.2308 9.29515
3075 4 1 0.00743315 18.8273 9.0621
3116 4 1 -15.0442 21.3668 8.11238
3086 4 1 -7.36326 19.2152 9.0952
3085 4 1 -6.64823 19.4333 8.14676
3084 4 1 -5.71738 20.0474 8.57611
3083 4 1 -5.38749 19.5406 9.65578
3082 4 1 -5.59662 20.6445 9.40362
3081 4 1 -4.66702 20.9611 8.75839
3080 4 1 -4.02575 20.1024 9.32711
3079 4 1 -3.072 19.7642 8.81009
3077 4 1 -1.40145 19.2933 9.9241
3078 4 1 -1.99156 20.1754 9.22826
3076 4 1 -1.08951 19.2653 8.74977
3073 4 1 0.691237 20.2463 10.4069
3074 4 1 0.169412 19.8886 9.41252
3140 4 1 -10.6816 22.5943 8.20795
3141 4 1 -9.75969 21.8645 8.34317
3142 4 1 -10.5826 22.7713 8.41241
3143 4 1 -10.0148 23.7294 8.48332
2249 4 1 -24.2451 0.114284 12.7005
2251 4 1 -23.0193 1.8446 11.5657
2250 4 1 -23.4411 0.733474 11.9943
2252 4 1 -22.5087 0.824314 11.2714
2816 4 1 5.32953 1.83797 12.2582
2815 4 1 4.16411 2.15576 12.3046
2814 4 1 4.58575 1.4193 11.507
2820 4 1 5.00493 1.89402 13.329
2778 4 1 7.39538 0.567071 10.8516
2817 4 1 5.72509 2.33641 13.3581
2772 4 1 7.38408 2.49529 12.0463
2773 4 1 7.56146 1.49283 12.661
2803 4 1 5.99522 2.46067 10.9285
2818 4 1 6.58975 1.87977 12.7121
2819 4 1 5.80688 1.01402 12.833
2777 4 1 7.85774 0.325553 11.9519
2776 4 1 8.27771 0.693035 10.9138
2774 4 1 8.38582 2.32916 12.2981
2562 4 1 8.67381 1.41768 12.8643
2560 4 1 9.16693 0.73145 13.1095
2775 4 1 8.58843 1.8561 11.2152
2547 4 1 11.2381 1.63861 11.8203
2546 4 1 11.4029 0.690717 11.0532
2748 4 1 13.2477 2.5283 12.8537
2750 4 1 13.2391 2.32258 12.9645
2548 4 1 11.1022 0.542302 12.41
2749 4 1 14.1872 1.87354 12.5297
2746 4 1 14.5357 1.32419 12.3981
2747 4 1 14.1343 2.45433 12.0671
2751 4 1 14.3025 1.98858 13.4044
2745 4 1 14.1181 0.269493 12.7005
2742 4 1 14.7784 0.847753 13.337
2743 4 1 14.8173 0.0140403 12.5288
2740 4 1 16.1915 1.77423 13.4108
2885 4 1 23.7489 1.34157 10.8233
2883 4 1 21.8723 1.55432 11.3309
2881 4 1 23.6165 0.656039 11.5746
2882 4 1 22.5673 0.91634 12.0968
2880 4 1 24.1236 1.28226 12.397
2879 4 1 23.8351 2.36304 12.7435
2889 4 1 24.9645 1.64828 11.1507
2893 4 1 25.2522 0.994175 12.7756
2892 4 1 26.2348 1.52235 12.443
2891 4 1 26.0478 0.550351 11.7617
2890 4 1 26.1731 1.61119 11.1527
2811 4 1 3.04828 3.65716 11.4151
2812 4 1 4.2167 3.30461 11.0157
3025 4 1 5.07367 4.80197 12.9434
2804 4 1 5.32464 3.30011 11.5663
3031 4 1 3.80579 5.34389 12.7957
3023 4 1 3.97718 3.98265 13.1205
2805 4 1 6.46525 3.42746 10.9892
2770 4 1 8.06893 3.52507 13.0089
3018 4 1 7.0227 3.94914 11.8116
3017 4 1 7.90745 4.25523 11.1339
3019 4 1 6.63358 3.86078 12.9198
2771 4 1 8.47372 3.02074 11.9345
2568 4 1 8.43717 2.73803 13.4564
2769 4 1 9.18347 3.22988 12.4599
2767 4 1 10.5316 3.12516 13.0562
2768 4 1 10.282 3.80284 12.1378
2766 4 1 10.6999 4.27642 13.1536
2753 4 1 14.3424 3.73576 13.3259
2754 4 1 14.2754 3.57523 12.1658
2752 4 1 15.1203 2.83319 13.0165
2755 4 1 13.6791 3.62531 13.1836
3361 4 1 18.7864 5.09455 11.2493
3363 4 1 19.4088 5.32258 11.4236
3362 4 1 18.9059 5.36965 12.4551
2446 4 1 -6.8854 8.03563 12.6791
2449 4 1 -7.54934 7.52654 11.2029
3033 4 1 3.59816 7.4925 12.0965
3026 4 1 4.92172 5.74746 12.2847
3027 4 1 4.33138 5.78895 11.1692
3030 4 1 2.97046 5.76997 12.0991
3029 4 1 4.14191 5.83353 11.7146
3028 4 1 5.37851 6.11222 11.7864
3032 4 1 3.33376 6.30446 12.2311
2580 4 1 5.74006 7.79545 13.1366
2447 4 1 -7.02834 8.34351 11.5015
3035 4 1 3.0833 8.52821 13.0352
3036 4 1 3.52221 9.37249 12.3344
3034 4 1 3.50142 8.60661 11.9733
3037 4 1 2.91064 10.3701 12.5314
3046 4 1 -0.323001 12.8685 13.3236
3041 4 1 0.662494 12.0962 13.2046
3040 4 1 1.84697 12.1471 12.7423
3039 4 1 2.97463 11.6822 12.8339
3061 4 1 -3.07542 14.4891 13.0926
3060 4 1 -2.53607 13.499 13.0513
3058 4 1 -1.82639 14.9818 13.3263
3059 4 1 -1.83857 14.1614 12.4024
3057 4 1 -0.672351 14.7442 13.231
3056 4 1 0.409775 14.2375 12.8746
3066 4 1 -3.42854 17.0972 13.2085
3067 4 1 -3.75688 17.3107 11.9859
3063 4 1 -3.4369 16.6251 13.3604
3065 4 1 -4.44318 16.3764 13.2259
3068 4 1 -2.59774 17.2661 12.4009
3071 4 1 -0.46733 18.3484 11.349
3070 4 1 -0.971865 17.2481 11.5363
3069 4 1 -2.11852 17.6356 11.4016
3072 4 1 0.0811624 19.4015 10.9771
2238 4 1 -21.8241 0.302012 15.4423
2237 4 1 -21.5744 1.45723 15.7629
2821 4 1 4.83651 2.13604 14.5422
2822 4 1 4.39339 1.19401 15.0048
2825 4 1 5.24908 2.58483 16.0709
2823 4 1 4.6451 2.26556 15.4663
2566 4 1 7.49085 2.65507 14.9669
2563 4 1 7.85622 1.91839 13.6333
2552 4 1 10.3863 0.697688 14.2265
2561 4 1 9.47947 1.59873 13.782
2559 4 1 9.61683 1.28039 14.0552
2556 4 1 10.2043 2.20906 14.1738
2558 4 1 9.79664 2.39082 14.4422
2554 4 1 10.273 1.25908 15.2268
2549 4 1 10.874 0.0743005 13.4948
2550 4 1 11.6741 0.0305326 14.3183
2557 4 1 10.8738 2.10977 15.0811
2555 4 1 11.1482 1.58283 14.4235
2553 4 1 11.1631 0.411965 15.0769
2741 4 1 15.2511 1.66716 14.1047
2744 4 1 14.646 0.188461 13.7318
2738 4 1 15.7297 1.61675 15.5336
2737 4 1 15.6512 0.429441 15.5648
2739 4 1 16.4434 2.02479 14.554
2731 4 1 18.6565 0.013641 15.2997
2732 4 1 19.777 0.139626 14.8729
2730 4 1 19.4862 0.0451385 16.1213
2875 4 1 23.47 2.16967 15.4282
2874 4 1 23.3853 2.23421 14.2681
2872 4 1 22.6951 1.62768 16.1191
2869 4 1 22.3249 2.49689 15.2056
2870 4 1 21.6818 1.89867 16.0677
2873 4 1 23.5755 2.10172 15.5031
2894 4 1 25.2129 1.56378 13.7959
2895 4 1 25.3035 0.366607 14.0573
3022 4 1 4.33562 4.86982 13.8876
3021 4 1 5.36009 4.17146 13.8097
3024 4 1 4.13687 5.03112 13.695
2824 4 1 4.8409 3.44704 15.3266
3020 4 1 6.39549 4.6862 13.8295
2565 4 1 6.35615 2.84306 14.4719
2567 4 1 7.32748 3.03314 13.8708
2564 4 1 7.3379 3.0144 13.7875
2572 4 1 8.01188 5.28227 15.6602
2571 4 1 8.09697 4.18956 15.9358
2570 4 1 9.05523 3.91722 15.3926
2574 4 1 8.18247 5.04424 15.2891
2575 4 1 8.8002 5.28247 14.2816
2569 4 1 8.38481 3.36462 14.5133
2765 4 1 10.3181 4.92211 14.1236
2763 4 1 10.7175 4.15724 14.5408
2762 4 1 11.6538 4.73112 14.975
2757 4 1 13.1528 4.67111 14.0424
2764 4 1 11.1302 5.28545 14.8842
2761 4 1 12.7193 5.08626 15.4122
2759 4 1 14.718 5.14964 14.851
2756 4 1 14.1598 4.03472 14.2106
2878 4 1 24.1768 2.96393 13.765
2877 4 1 23.3275 3.15852 14.6339
2868 4 1 22.4304 3.72895 15.3526
2876 4 1 24.4112 2.74327 14.9921
2585 4 1 4.24241 7.80099 15.2234
2587 4 1 2.75277 7.89978 16.1501
2583 4 1 5.01952 7.69351 13.934
2582 4 1 4.0328 8.03117 14.5584
2584 4 1 5.26331 7.25265 14.9941
2577 4 1 7.91185 7.25067 14.0844
2573 4 1 8.85173 5.993 15.2431
2576 4 1 8.30372 6.16932 13.7146
2837 4 1 8.5489 6.45394 16.1477
2838 4 1 9.72724 6.20015 15.8936
2758 4 1 13.4838 5.49435 14.9029
2760 4 1 13.5389 5.61388 14.8328
2444 4 1 -5.47288 8.16058 14.2074
2445 4 1 -6.48423 8.54775 13.6669
2443 4 1 -4.74772 9.02627 13.9606
2442 4 1 -5.06762 10.025 14.6361
2440 4 1 -4.18443 9.0509 14.3469
2439 4 1 -3.78851 9.62799 15.2698
2441 4 1 -3.90144 10.1409 14.3503
2581 4 1 4.60683 8.23514 13.5003
2579 4 1 6.32123 8.08748 14.2095
2578 4 1 7.44898 8.3302 14.138
2599 4 1 6.0171 9.90362 16.075
2598 4 1 6.68697 9.10086 15.5152
3047 4 1 -0.613026 12.8916 14.4384
3045 4 1 -0.241792 11.8449 13.9597
3048 4 1 -0.151785 13.449 15.2737
3043 4 1 1.01837 11.5878 15.1575
3042 4 1 1.27297 11.4714 14.0436
3038 4 1 2.44932 10.8258 13.4779
3044 4 1 0.963683 11.6596 13.893
3062 4 1 -3.69303 15.4501 13.6569
3049 4 1 -0.145277 14.3187 16.0664
3052 4 1 1.58565 14.7715 15.4147
3053 4 1 2.27552 15.1148 14.3715
3055 4 1 0.263715 14.9172 13.8788
3051 4 1 0.636124 14.4512 15.89
3054 4 1 1.16843 14.7441 14.7122
3050 4 1 0.0647174 15.2116 15.2917
3064 4 1 -4.29694 17.4874 13.5843
2235 4 1 -20.3227 1.20262 16.1675
2236 4 1 -21.0581 1.75744 16.8707
2234 4 1 -19.3856 0.844308 16.8219
2233 4 1 -18.6544 0.361092 17.7449
2627 4 1 8.98806 1.85061 17.9749
2628 4 1 10.1429 1.71505 18.3882
2629 4 1 10.8093 0.707387 18.0087
2631 4 1 12.6269 1.94857 18.1538
2630 4 1 11.4367 1.7771 17.7646
2722 4 1 15.371 0.836082 18.7125
2723 4 1 15.6429 0.993423 17.5909
2729 4 1 18.3754 0.365468 16.302
2725 4 1 17.3565 0.985576 17.9572
2727 4 1 17.1814 0.26226 16.461
2724 4 1 16.4773 0.139061 17.8265
2871 4 1 22.0939 1.82353 17.1961
2826 4 1 4.60625 2.82295 17.1412
2827 4 1 5.03897 3.83428 16.7391
2624 4 1 6.84332 3.40745 18.1624
2828 4 1 5.9419 4.61805 16.2614
2829 4 1 6.98071 4.58545 16.7529
2626 4 1 8.41744 2.93362 18.0893
2636 4 1 12.9391 4.01551 18.3037
2633 4 1 13.3338 3.44017 18.822
2634 4 1 12.3164 3.31971 18.3469
2639 4 1 14.6926 3.94191 18.4331
2640 4 1 15.5671 3.16533 18.82
2638 4 1 13.8391 4.49146 17.7579
2642 4 1 14.7863 4.54592 18.5523
2643 4 1 14.7028 5.35005 17.6484
2646 4 1 16.1139 5.16077 17.6234
2647 4 1 15.4314 5.27886 18.6664
2645 4 1 16.5 4.88431 16.4437
2865 4 1 21.3308 4.64216 18.1392
2866 4 1 20.9397 3.92095 17.2046
2861 4 1 19.0316 4.46049 18.357
2862 4 1 19.3999 4.2979 17.2086
2863 4 1 20.3735 4.80964 17.7944
2867 4 1 21.9156 3.73941 16.47
2613 4 1 0.717562 7.48848 18.1768
2614 4 1 1.83907 7.22619 18.6552
2612 4 1 1.85351 7.39812 18.5722
2588 4 1 2.72143 6.6865 16.2738
2589 4 1 3.33475 7.15295 17.1042
2590 4 1 4.16419 7.18257 18.0456
2591 4 1 5.08177 6.57393 18.3696
2595 4 1 5.02416 7.41808 17.237
2830 4 1 6.18947 5.397 17.2001
2831 4 1 6.86645 6.40354 17.1975
2834 4 1 7.79659 7.13915 17.0469
2832 4 1 7.28565 7.37424 16.5377
2835 4 1 7.80444 6.65203 18.1892
2596 4 1 6.14126 7.6956 17.45
2594 4 1 6.07445 7.40793 17.9514
2836 4 1 8.66072 6.29765 17.3723
2839 4 1 9.4694 6.7782 16.845
2840 4 1 10.1707 6.16639 16.1774
2841 4 1 9.97761 5.47197 17.1806
2843 4 1 11.9721 5.48634 18.0583
2842 4 1 11.1884 5.54555 17.1331
2644 4 1 15.3931 5.50083 16.6328
2655 4 1 17.6357 6.51319 18.2602
2654 4 1 17.8919 7.65568 18.5028
2656 4 1 16.5684 6.61436 18.7258
2864 4 1 20.8593 5.78906 18.0434
2376 4 1 -9.26242 10.2626 18.4135
2438 4 1 -3.21285 10.2684 16.1596
2437 4 1 -2.73723 9.38281 16.7925
2436 4 1 -3.4666 9.50532 17.6759
2432 4 1 -3.79189 10.1438 18.7029
2434 4 1 -4.20557 9.5823 17.5963
2435 4 1 -3.91684 8.83444 16.7752
2433 4 1 -4.93263 10.0819 18.3816
2611 4 1 2.68823 8.27269 18.5529
2604 4 1 1.96753 10.5548 18.3725
2586 4 1 3.89861 8.41191 16.1746
2605 4 1 3.08697 10.2688 18.8194
2606 4 1 3.65863 9.28683 18.8088
2602 4 1 3.45887 10.0993 17.6442
2601 4 1 4.37192 9.39082 17.2598
2600 4 1 4.92955 10.1334 16.4906
2597 4 1 6.60972 8.44029 16.6107
2833 4 1 7.43618 8.1561 17.4105
2658 4 1 16.5386 8.6859 18.4179
2377 4 1 -9.48303 11.3131 17.7975
2400 4 1 -6.99399 13.2281 18.4285
2404 4 1 -4.71794 12.9826 17.7721
2409 4 1 -2.88876 12.518 18.0069
2406 4 1 -3.76158 12.3819 17.0197
2428 4 1 -4.13232 11.3762 18.5729
2427 4 1 -4.90344 12.2713 18.8116
2407 4 1 -2.80903 11.6135 17.3969
2408 4 1 -3.97683 12.0411 17.5298
2412 4 1 -0.997857 11.414 18.7981
2411 4 1 -0.852479 11.79 17.6024
2410 4 1 -1.73189 12.5088 17.5952
2603 4 1 3.1564 10.7809 18.6257
2397 4 1 -7.2992 14.0337 17.5369
2398 4 1 -6.82026 14.8842 18.2001
2396 4 1 -7.40689 14.7563 18.4636
2401 4 1 -5.87932 13.4642 18.8
2405 4 1 -3.84779 13.5173 17.0749
2403 4 1 -4.86414 13.86 16.9924
2402 4 1 -5.07151 14.1241 18.0952
2294 4 1 -15.8915 0.705817 21.4439
2296 4 1 -15.4672 1.47748 21.5189
2297 4 1 -14.9357 1.65275 20.425
2298 4 1 -15.7307 2.34784 21.0622
2309 4 1 -12.7772 2.44759 20.3481
2338 4 1 -8.77279 2.08496 20.3558
2339 4 1 -7.88716 2.57125 21.023
2711 4 1 9.76861 1.25519 20.0338
2710 4 1 10.5221 2.16948 20.0548
2714 4 1 11.5147 0.789286 19.9532
2712 4 1 10.8568 1.06425 20.43
2715 4 1 12.577 1.20745 20.1557
2716 4 1 13.3427 1.09253 19.1525
2709 4 1 11.2411 1.81291 21.0358
2707 4 1 11.7242 2.17431 20.8426
2721 4 1 15.8637 1.34119 19.678
2718 4 1 14.0841 1.36823 20.5265
2717 4 1 13.6315 2.10968 19.6486
2719 4 1 14.345 1.12226 19.3598
2720 4 1 14.9538 1.41368 20.4353
2308 4 1 -13.0036 2.92821 21.4324
2310 4 1 -12.4749 3.32837 20.9698
2311 4 1 -12.9381 4.32633 20.6692
2335 4 1 -10.5914 4.73226 20.7327
2337 4 1 -9.18745 3.19538 20.3163
2336 4 1 -9.66984 4.24193 20.2785
2334 4 1 -9.39816 4.80466 20.841
2623 4 1 7.68709 3.76273 18.8718
2625 4 1 7.6016 2.9449 18.9082
2622 4 1 7.15862 4.29819 19.7035
2621 4 1 6.02965 4.17458 19.9445
2620 4 1 5.44044 4.78825 19.1233
2632 4 1 12.4097 2.69846 19.0066
2635 4 1 13.0002 3.34004 19.3154
2637 4 1 13.7999 4.64861 18.9216
2641 4 1 15.4096 4.23333 19.4959
2851 4 1 15.8152 5.21342 21.4783
2848 4 1 14.3276 5.35505 21.0537
2857 4 1 18.2343 4.25919 20.7463
2854 4 1 16.1877 4.96613 20.5312
2855 4 1 16.9823 5.28913 21.3406
2858 4 1 19.1261 4.44005 20.0857
2859 4 1 20.1345 3.92394 20.3853
2860 4 1 19.9061 4.25216 19.2077
2322 4 1 -11.4932 7.13911 21.0387
2323 4 1 -11.5975 6.1222 20.4616
2325 4 1 -10.9761 7.1576 21.2891
2318 4 1 -12.9163 7.89547 21.0201
2330 4 1 -8.56908 6.50642 21.5279
2326 4 1 -9.85261 7.34866 21.2277
2327 4 1 -9.14128 7.52382 20.1868
2328 4 1 -8.93128 8.06465 21.1898
2333 4 1 -9.75973 5.85223 21.3621
2347 4 1 -5.39981 7.40739 20.9405
2616 4 1 1.72204 5.87326 19.6364
2615 4 1 1.23679 7.0066 19.7053
2610 4 1 3.64474 7.62159 18.9521
2619 4 1 4.71159 5.75959 19.1858
2618 4 1 3.86283 6.23869 19.7227
2617 4 1 2.76302 6.0322 19.1201
2592 4 1 5.67125 6.63147 19.3292
2593 4 1 6.70512 7.21772 19.0036
2689 4 1 10.2137 6.92613 20.9477
2688 4 1 9.62228 7.88772 21.3982
2845 4 1 12.978 6.66992 19.7427
2844 4 1 12.1878 6.41185 18.8756
2847 4 1 13.1388 5.65768 20.8898
2850 4 1 15.4244 5.85432 20.5577
2849 4 1 14.5326 5.50248 19.8732
2846 4 1 13.901 6.54549 20.5501
2852 4 1 15.5714 6.16145 20.7586
2657 4 1 16.4664 7.72684 19.1366
2853 4 1 16.4112 5.70296 21.4469
2649 4 1 17.4408 6.15899 19.4674
2650 4 1 18.1556 7.0333 19.535
2648 4 1 16.4723 5.59436 19.3003
2653 4 1 18.1319 7.07886 19.5839
2651 4 1 17.135 7.11912 20.2933
2652 4 1 17.4308 6.17667 19.5519
2321 4 1 -11.1739 8.27375 21.2466
2320 4 1 -12.1549 8.88218 20.991
2373 4 1 -8.53281 9.69404 19.4971
2375 4 1 -8.82789 10.7572 19.3611
2374 4 1 -8.44528 10.4942 20.4064
2372 4 1 -7.8815 10.0702 20.4115
2353 4 1 -6.16141 9.95149 21.1034
2431 4 1 -4.62857 10.3917 19.4499
2349 4 1 -3.58975 8.32438 20.8152
2350 4 1 -3.53325 9.5273 20.7562
2430 4 1 -3.92572 9.43268 19.145
2429 4 1 -3.75546 10.5457 19.3346
2352 4 1 -4.9829 9.79169 20.9713
2348 4 1 -4.70113 8.25459 20.377
2416 4 1 -1.714 10.0154 20.9113
2608 4 1 2.34676 8.27178 20.0655
2607 4 1 2.5743 9.28682 19.4418
2609 4 1 3.16574 8.72661 19.3205
2668 4 1 13.3261 10.7556 19.4298
2667 4 1 13.2656 9.64945 20.0376
2669 4 1 12.3282 10.2993 19.9172
2666 4 1 14.4177 10.0486 20.1082
2662 4 1 16.1202 8.94589 19.7919
2663 4 1 16.1448 9.48426 20.8206
2665 4 1 14.389 8.7616 19.975
2664 4 1 15.4361 9.43884 19.841
2661 4 1 17.3364 8.91244 19.9521
2659 4 1 16.854 9.39436 19.2478
2660 4 1 18.0408 9.45141 19.1214
2379 4 1 -9.36905 11.7984 19.6148
2380 4 1 -9.01288 12.8255 19.9365
2378 4 1 -9.97169 11.1163 18.916
2383 4 1 -9.9963 12.2037 20.801
2382 4 1 -10.4012 13.2749 21.1659
2426 4 1 -4.35782 13.1987 19.4354
2419 4 1 -2.71986 12.065 20.4534
2418 4 1 -3.19528 11.3828 21.3427
2420 4 1 -2.94077 13.1187 21.0507
2413 4 1 -0.371886 11.1925 19.8384
2414 4 1 -0.684903 12.0449 20.6091
2417 4 1 -2.39718 10.9815 20.5358
2415 4 1 -1.44307 11.1098 20.5917
2670 4 1 12.4004 11.4592 19.4931
2671 4 1 13.2539 11.8241 20.2941
2672 4 1 12.9623 12.1656 21.3907
2381 4 1 -9.51702 13.7972 20.4542
2389 4 1 -10.1227 14.2327 21.5208
2390 4 1 -8.97934 13.8213 21.4499
2392 4 1 -7.31356 14.8988 20.8879
2393 4 1 -6.53269 14.1346 20.3585
2399 4 1 -6.60384 14.1975 19.1632
2394 4 1 -6.89057 15.1864 20.6312
2395 4 1 -6.94305 15.2678 19.4031
2423 4 1 -5.49336 14.9045 20.3236
2421 4 1 -3.64854 14.0388 20.6385
2425 4 1 -4.74434 14.3071 19.1089
2422 4 1 -4.44566 14.971 20.849
2424 4 1 -4.91524 15.4323 19.3609
2295 4 1 -16.2489 1.26526 22.4419
2301 4 1 -15.2771 1.32873 22.5342
2302 4 1 -15.0181 0.741475 23.5035
2300 4 1 -15.7775 2.16695 23.3349
2304 4 1 -14.2295 2.31062 21.9994
2303 4 1 -14.3309 1.50037 22.9465
2299 4 1 -15.5533 2.1243 22.2269
2305 4 1 -13.3675 1.81771 22.6941
2306 4 1 -12.6263 2.04961 23.6527
2307 4 1 -12.9559 2.37024 22.4887
2708 4 1 12.0535 1.55891 21.8401
2705 4 1 11.3999 2.66257 22.5289
2706 4 1 11.6348 1.65168 21.8839
2313 4 1 -12.1967 4.28011 22.3668
2312 4 1 -13.1049 4.67471 21.7428
2314 4 1 -12.933 5.30633 22.3551
2340 4 1 -7.45556 3.44851 21.6268
2341 4 1 -6.64765 3.77462 22.4265
2342 4 1 -5.84848 4.62244 22.3315
2692 4 1 10.1417 4.90124 23.1621
2703 4 1 11.9821 4.91871 22.5214
2704 4 1 11.3098 3.88342 22.7921
2856 4 1 17.6859 4.58598 21.8546
2324 4 1 -11.4578 6.16452 21.7317
2315 4 1 -12.6547 5.65789 23.4334
2316 4 1 -12.4315 6.74849 23.0073
2317 4 1 -12.8253 7.48187 22.1388
2332 4 1 -10.1181 5.4666 22.4196
2331 4 1 -9.53818 6.53062 22.1397
2343 4 1 -5.69496 5.50387 21.5762
2329 4 1 -8.01872 7.59318 21.7473
2344 4 1 -5.78185 6.73164 21.6922
2345 4 1 -5.97251 6.1877 22.6559
2367 4 1 -5.67209 7.71948 23.135
2346 4 1 -5.35044 6.87809 22.048
2690 4 1 10.5729 6.06485 21.746
2693 4 1 9.47908 5.79056 23.5569
2694 4 1 9.41118 6.92131 23.93
2696 4 1 9.50112 6.83099 23.4408
2695 4 1 10.3807 7.61632 23.5824
2691 4 1 11.0171 5.73122 22.8811
2702 4 1 11.8065 5.52492 23.5711
2683 4 1 12.0629 7.81801 24.0455
2319 4 1 -12.9878 8.71136 21.9273
2371 4 1 -7.61396 10.0033 21.5466
2369 4 1 -6.97909 8.8418 21.8475
2370 4 1 -7.87911 9.30434 22.4566
2366 4 1 -5.46665 8.29073 24.1173
2364 4 1 -6.84361 9.57123 22.5995
2368 4 1 -6.1716 8.75862 22.7717
2365 4 1 -6.25005 9.05556 23.5459
2363 4 1 -6.64111 10.5646 23.1238
2362 4 1 -7.72806 10.694 23.762
2351 4 1 -4.16418 9.16129 21.6639
2687 4 1 9.30713 9.0175 21.561
2686 4 1 9.44278 9.21151 22.7428
2685 4 1 10.6056 8.96291 22.8369
2678 4 1 13.34 9.4072 23.3915
2680 4 1 12.2711 9.15377 22.1671
2679 4 1 12.4703 8.58813 23.2274
2684 4 1 11.5049 8.29627 23.1038
2682 4 1 11.6751 8.88441 23.573
2681 4 1 12.619 8.32199 22.9405
2677 4 1 12.7061 9.16467 22.3735
2676 4 1 12.7111 10.3656 22.6195
2385 4 1 -8.21922 12.1695 21.9388
2384 4 1 -9.24025 11.5924 21.5766
2387 4 1 -8.53374 12.6681 22.0765
2386 4 1 -7.34151 12.946 22.3241
2355 4 1 -5.71175 10.9969 22.7812
2354 4 1 -5.49915 10.7946 21.6856
2361 4 1 -7.44044 11.7257 24.153
2356 4 1 -5.64157 11.2294 23.9971
2675 4 1 13.0763 11.4545 22.5425
2674 4 1 14.2063 10.9211 22.7372
2673 4 1 13.6836 11.8756 22.3086
2388 4 1 -9.04996 13.5894 21.6734
2391 4 1 -7.85107 14.2592 21.7082
2698 4 1 9.28767 5.76194 25.2939
2699 4 1 9.9854 6.12731 26.1033
2697 4 1 8.97779 6.59905 24.5145
2700 4 1 10.7879 5.55344 25.3631
2701 4 1 11.1018 6.08773 24.3787
2360 4 1 -8.29632 11.8252 24.9502
2359 4 1 -7.16271 11.4959 25.1252
2358 4 1 -6.68445 12.4591 24.4959
2357 4 1 -5.80441 11.8815 25.0669
ITEM: TIMESTEP
26100000
ITEM: NUMBER OF ATOMS
1913
ITEM: BOX BOUNDS ff ff ff
-3.5000000000000000e+01 3.5000000000000000e+01
-3.5000000000000000e+01 3.5000000000000000e+01
-3.5000000000000000e+01 3.5000000000000000e+01
ITEM: ATOMS id mol type x y z
3592 4 1 -3.87424 -8.29224 -9.35094
3593 4 1 -4.40104 -8.79876 -10.2781
3594 4 1 -4.73027 -8.3725 -9.16839
3584 4 1 -4.37467 -6.92976 -8.92309
3589 4 1 -4.20705 -5.99959 -10.155
3586 4 1 -4.12163 -6.08569 -9.20403
3595 4 1 -5.12272 -7.43066 -8.48983
3588 4 1 -3.6673 -7.12552 -10.2054
3591 4 1 -3.47411 -7.6806 -10.2664
3590 4 1 -3.20784 -6.51991 -10.5963
3585 4 1 -3.16966 -6.62802 -8.79545
3587 4 1 -3.08823 -6.71426 -9.24905
3597 4 1 -5.10364 -5.7077 -8.29174
3596 4 1 -5.84338 -6.62332 -7.8946
3583 4 1 -4.02065 -7.10646 -7.77617
3581 4 1 -2.88771 -7.63617 -6.34265
3582 4 1 -3.23714 -8.00273 -7.51666
3580 4 1 -1.88772 -7.36199 -6.95467
3579 4 1 -1.11435 -6.54943 -6.77461
3577 4 1 -0.0685446 -5.56228 -6.64015
3578 4 1 -1.17022 -5.52768 -6.18837
3576 4 1 -1.10521 -6.1914 -6.39632
3575 4 1 -0.138296 -5.64731 -6.84547
3574 4 1 -0.257384 -6.41965 -5.90445
3614 4 10 -9.32898 -3.58396 -7.37965
3612 4 10 -9.40213 -3.50389 -7.31531
3611 4 1 -9.13677 -3.35374 -6.14982
3613 4 10 -8.52186 -3.05229 -6.66389
3610 4 1 -8.37595 -4.17144 -5.66491
3609 4 1 -7.45928 -3.44266 -6.03718
3608 4 1 -6.37736 -3.67878 -5.85716
3598 4 1 -4.7086 -4.60726 -7.97175
3600 4 1 -3.03691 -4.15661 -7.05687
3601 4 1 -2.85119 -4.67601 -5.9924
3599 4 1 -4.14716 -4.60306 -6.88745
3604 4 1 -5.38378 -3.50221 -5.43184
3602 4 1 -3.95283 -4.72799 -5.54882
3603 4 1 -4.66962 -3.96054 -6.2086
3514 4 1 -0.790059 -0.216049 -6.17239
1790 4 1 10.5355 -23.3547 -3.03451
1793 4 1 9.75637 -22.0128 -2.70812
1792 4 1 10.6232 -22.7342 -3.15645
1795 4 1 8.6974 -22.4379 -2.72724
1789 4 1 11.5796 -22.9711 -2.76748
1781 4 1 10.4033 -20.7564 -3.15861
3571 4 1 -0.114038 -5.91199 -4.71857
3573 4 1 0.0351277 -7.28902 -5.10726
3572 4 1 0.0531642 -6.77315 -3.97265
3605 4 1 -6.35718 -3.881 -4.78647
3606 4 1 -5.85504 -4.83906 -4.31174
3607 4 1 -6.55686 -4.63566 -5.25222
3569 4 1 -0.640852 -4.50864 -3.3057
3570 4 1 -0.950757 -5.12038 -4.32495
3568 4 1 -1.68836 -4.05245 -3.20201
3567 4 1 -0.934139 -3.61478 -4.05121
3565 4 1 1.3253 -3.81217 -3.19572
3566 4 1 0.150392 -3.773 -3.46944
1801 4 1 7.61712 -23.9617 -1.93728
1800 4 1 7.25238 -23.3543 -1.05284
1799 4 1 7.14747 -22.2133 -0.829807
1802 4 1 6.66708 -23.8686 -1.12022
1797 4 1 7.63502 -22.716 -1.62552
1803 4 1 6.86782 -24.1342 -0.00221462
1791 4 1 9.79585 -22.559 -2.4022
1794 4 1 9.07405 -21.9663 -1.71391
1798 4 1 8.12001 -21.7182 -1.18006
1796 4 1 8.29324 -21.771 -1.81594
1786 4 1 10.2217 -21.6363 -1.12164
1788 4 1 11.5116 -22.7261 -1.54309
1787 4 1 11.0522 -21.7447 -1.9303
1785 4 1 11.2259 -21.8514 -1.68693
1780 4 1 10.027 -20.7415 -2.00161
1779 4 1 8.98403 -20.1892 -1.64614
1778 4 1 8.3937 -19.5033 -0.847964
1784 4 1 11.5937 -20.8069 -2.21597
1782 4 1 11.4167 -20.8529 -2.56143
1783 4 1 11.7158 -19.629 -2.48956
3560 4 1 1.93408 -5.71545 -0.291308
3562 4 1 2.17998 -5.51039 -0.868522
3561 4 1 2.69217 -6.65183 -0.611251
3564 4 1 1.32143 -4.24497 -2.07219
3563 4 1 2.19959 -4.33058 -1.2355
3550 4 1 2.44402 -0.543075 -2.01981
3547 4 1 2.58601 -0.0253456 -1.22943
3548 4 1 3.5881 -0.353232 -1.79019
3551 4 1 2.89989 -1.04941 -1.05422
3549 4 1 2.89301 -1.29575 -1.29353
3552 4 1 3.28318 -1.5778 -0.0572636
1814 4 1 5.05419 -28.6594 2.06154
1811 4 1 5.21509 -27.8312 2.34602
1808 4 1 6.948 -27.8619 2.23834
1807 4 1 7.04133 -27.4213 1.13025
1809 4 1 6.31102 -27.2334 1.49523
1813 4 1 5.55333 -27.624 2.23397
1810 4 1 6.31103 -27.6553 2.59427
1805 4 1 5.72736 -25.8823 0.970051
1804 4 1 6.4111 -24.8838 0.777189
1806 4 1 6.12441 -26.851 1.45573
1930 4 1 -11.2973 -22.6957 2.4047
1941 4 1 -7.348 -22.9055 2.68327
1940 4 1 -7.32304 -21.7915 2.29022
1868 4 1 -1.51357 -21.8696 1.88904
1867 4 1 -2.46847 -21.821 2.64109
1768 4 1 8.99272 -22.9008 2.66558
1770 4 1 8.46787 -21.648 2.61987
1773 4 1 8.92721 -21.6887 1.72744
1772 4 1 8.1129 -22.1345 2.51913
1775 4 1 8.88333 -21.6712 1.63864
1703 4 10 18.9787 -21.7052 1.99521
1925 4 1 -12.0309 -19.6138 2.604
1923 4 1 -12.0126 -18.9333 2.2675
1939 4 1 -8.34642 -21.4455 2.65568
1873 4 1 -4.40902 -20.541 1.09796
1872 4 1 -3.20018 -20.0778 1.14412
1871 4 1 -3.58757 -21.1313 1.58419
1875 4 1 -5.29441 -20.5504 2.53874
1874 4 1 -5.322 -20.033 1.55343
1880 4 1 -4.08197 -19.0541 2.6743
1870 4 1 -2.38692 -20.9355 1.76287
1869 4 1 -1.26509 -20.8413 1.43511
1771 4 1 7.78507 -21.0932 1.89666
1774 4 1 9.80679 -20.9858 1.26738
1777 4 1 8.47358 -19.9664 0.221127
1776 4 1 8.75128 -21.0438 0.706357
1702 4 10 19.776 -20.7437 1.82515
1705 4 1 19.5135 -20.5414 2.02102
1883 4 1 -4.68232 -16.988 2.63303
3559 4 1 1.82095 -5.5731 0.975058
3558 4 1 1.282 -4.43894 0.800271
3557 4 1 2.13005 -5.19524 1.35625
3556 4 1 2.09018 -3.97331 1.12702
3555 4 1 2.92167 -3.4352 1.83788
3554 4 1 3.42392 -2.46315 2.02711
3553 4 1 3.72237 -1.66598 1.07156
1991 4 1 -9.71767 -27.0476 4.48993
1967 4 1 -3.63913 -28.464 4.60334
1966 4 1 -4.104 -27.4954 4.97192
1965 4 1 -5.03361 -26.9311 4.31266
1968 4 1 -3.80076 -27.4702 5.25958
1964 4 1 -4.74155 -28.0169 3.84818
1963 4 1 -4.2594 -27.656 2.84679
1816 4 1 4.55922 -28.0005 3.36158
1817 4 1 4.57424 -27.0896 4.07456
1815 4 1 5.53632 -28.7549 3.19697
1812 4 1 6.05334 -28.0765 3.23405
1996 4 1 -11.4919 -24.8982 4.18775
1995 4 1 -11.9653 -25.5108 3.2049
1994 4 1 -10.9911 -24.9501 3.48878
1997 4 1 -11.7602 -24.5291 5.26369
1988 4 1 -8.55753 -25.2917 4.14857
1992 4 1 -9.64442 -25.9551 4.58798
1989 4 1 -9.24619 -25.5658 5.18556
1993 4 1 -10.7638 -25.3553 4.64798
1987 4 1 -8.49431 -25.5663 5.30698
1960 4 1 -3.23687 -26.332 3.2159
1962 4 1 -4.80585 -26.8875 3.70138
1957 4 1 -4.41483 -24.2516 3.48318
1961 4 1 -4.3603 -26.1276 2.96136
1959 4 1 -2.86309 -25.3426 3.82279
1958 4 1 -3.30194 -24.5524 3.06647
1980 4 1 -4.53812 -24.4935 4.45158
1819 4 1 2.53332 -25.9691 4.40697
1818 4 1 3.57091 -26.3396 4.20786
1821 4 1 2.81616 -24.2602 3.68193
1820 4 1 2.74482 -25.4166 3.28681
1762 4 1 8.84672 -24.3948 5.09272
1931 4 1 -11.0637 -22.3482 3.5175
1929 4 1 -12.246 -22.3309 3.21706
2006 4 1 -12.4823 -23.1972 5.16458
2007 4 1 -11.3238 -23.3648 5.37297
1932 4 1 -10.177 -21.7191 3.17531
2008 4 1 -10.336 -22.6535 5.21741
1937 4 1 -6.67525 -21.9573 2.87058
1942 4 1 -7.05373 -23.6493 3.71333
1943 4 1 -6.73323 -22.4296 3.87492
1944 4 1 -6.26143 -22.0734 4.91549
1938 4 1 -7.75381 -22.3383 3.21817
1935 4 1 -7.58638 -21.7737 3.82874
1945 4 1 -7.42152 -22.3098 5.29566
1952 4 1 -5.58857 -22.837 4.9277
1954 4 1 -5.38538 -23.6547 4.29866
1956 4 1 -5.18309 -23.4499 3.38591
1955 4 1 -4.39606 -23.0757 4.20597
1953 4 1 -4.50684 -22.8751 4.48829
1979 4 1 -3.45131 -23.9121 4.56191
1832 4 1 1.6499 -21.8718 4.34593
1829 4 1 0.978383 -22.5993 4.06074
1830 4 1 2.11646 -23.0121 4.29174
1828 4 1 0.6662 -23.5981 4.52414
1826 4 1 1.27874 -23.8347 4.64498
1825 4 1 2.49868 -24.0093 4.60208
1824 4 1 3.68237 -23.5628 4.45573
1831 4 1 2.81283 -22.1086 4.50122
1822 4 1 3.29713 -23.5025 2.93088
1823 4 1 2.76403 -23.9199 3.84891
1766 4 1 7.22226 -24.0609 3.36342
1765 4 1 7.06216 -23.7141 4.55358
1769 4 1 9.37566 -21.9184 3.38836
1767 4 1 8.19839 -23.451 3.40122
1761 4 1 9.99392 -24.2284 4.90062
1760 4 1 8.85833 -23.8206 4.99002
1758 4 1 9.7692 -23.1086 4.87238
1759 4 1 8.66442 -22.6539 5.19862
1742 4 1 16.8304 -22.7069 5.18167
1926 4 1 -12.3181 -20.6396 2.91716
1928 4 1 -13.1557 -21.4658 3.2995
1927 4 1 -12.1205 -21.3352 3.83689
1924 4 1 -12.6653 -18.9005 3.333
2019 4 1 -12.0029 -20.5008 5.26947
1934 4 1 -8.73833 -21.2875 3.97939
1933 4 1 -9.31267 -21.0422 2.88546
1936 4 1 -7.06933 -20.8559 3.33934
1876 4 1 -5.16181 -20.0276 3.55405
1877 4 1 -4.64645 -19.5599 4.58137
1864 4 1 -3.33795 -21.4438 3.84586
1866 4 1 -3.3257 -21.2347 3.30787
1865 4 1 -4.50614 -21.0589 3.69581
1862 4 1 -2.71935 -20.5569 4.9927
1863 4 1 -2.58678 -20.4426 3.78397
1858 4 1 -2.10196 -19.0659 4.9028
1857 4 1 -0.954515 -18.9782 5.29302
1833 4 1 1.83092 -20.8291 3.84696
1836 4 1 0.779383 -19.6935 4.69274
1835 4 1 0.517411 -20.557 3.88769
1834 4 1 1.08364 -21.0838 4.78608
1707 4 1 18.7925 -19.3674 2.98901
1704 4 10 19.414 -21.1749 2.97624
1706 4 1 19.903 -19.949 2.99993
1921 4 1 -11.196 -18.1695 3.70169
1920 4 1 -11.514 -18.6661 4.65273
1922 4 1 -11.7982 -17.8496 2.74874
1917 4 1 -10.8169 -18.0204 5.21122
1912 4 1 -8.86648 -17.0914 4.8884
1913 4 1 -9.98526 -17.4102 5.37885
1911 4 1 -7.79179 -17.5887 4.72763
1910 4 1 -6.63456 -17.6098 4.95453
1909 4 1 -7.00349 -16.4794 4.43639
1878 4 1 -4.16316 -18.7977 3.76371
1879 4 1 -4.51885 -17.9472 2.96702
1881 4 1 -3.19016 -18.4132 3.30453
1882 4 1 -3.65305 -17.4388 2.86486
1838 4 1 -0.326 -18.4702 4.54366
1839 4 1 -0.991835 -18.6521 3.62149
1840 4 1 -0.844369 -17.5251 3.51181
1843 4 1 -0.58921 -16.3809 4.19649
1844 4 1 -0.759056 -16.2643 5.3406
1837 4 1 0.651634 -18.794 3.94476
1841 4 1 0.213682 -16.9053 3.13575
1708 4 1 19.3856 -18.5159 3.44791
1709 4 1 19.3545 -18.2828 4.62834
1884 4 1 -5.05104 -15.8482 2.89293
1885 4 1 -3.91056 -16.1388 2.84697
1886 4 1 -4.50409 -15.937 3.89479
1887 4 1 -4.18104 -15.0079 4.5073
1888 4 1 -3.58108 -15.7232 5.32363
1842 4 1 0.392728 -15.9133 3.82649
1904 4 1 -8.28843 -13.0273 5.35187
1969 4 1 -4.49013 -27.5099 6.21208
1998 4 1 -11.0632 -25.0305 6.17857
1999 4 1 -12.0465 -24.5245 5.62391
2000 4 1 -12.9955 -24.6888 6.25958
1990 4 1 -10.0324 -26.4144 5.5269
1986 4 1 -8.17045 -26.6605 5.63948
1985 4 1 -7.53985 -25.762 6.28097
1983 4 1 -6.25573 -24.4234 6.23445
1982 4 1 -5.62732 -25.0697 5.59849
1984 4 1 -7.49806 -24.5964 6.2647
1971 4 1 -5.48371 -25.6572 7.00883
1973 4 1 -5.63762 -26.0603 7.85059
1972 4 1 -6.32588 -26.5675 6.92878
1981 4 1 -4.39953 -25.0059 5.45776
1970 4 1 -4.81851 -26.5619 6.86203
1976 4 1 -3.47228 -24.355 6.007
1978 4 1 -3.05797 -24.6588 5.43789
1975 4 1 -3.8081 -25.1455 6.77518
1974 4 1 -4.61531 -25.3536 7.67588
1977 4 1 -2.29953 -24.548 6.2856
1756 4 1 9.60248 -24.2857 6.32438
1755 4 1 10.4669 -25.0082 6.09769
1753 4 1 11.418 -25.373 5.43738
1752 4 1 12.0877 -24.4648 6.07952
1751 4 1 13.2607 -24.7006 6.04769
1749 4 1 13.3513 -24.3992 6.44059
2001 4 1 -13.739 -23.732 6.48422
2003 4 1 -13.3689 -23.5093 6.52103
2002 4 1 -13.1516 -24.2166 5.62516
2004 4 1 -13.2173 -22.8413 5.49488
2005 4 1 -12.1881 -22.6192 6.09911
2009 4 1 -10.7792 -22.8784 6.33189
2026 4 1 -12.4488 -22.2924 7.94725
2025 4 1 -12.7178 -21.6647 7.00298
2010 4 1 -10.5197 -21.8418 5.8561
2012 4 1 -10.5499 -21.8236 5.88835
2014 4 1 -8.87848 -21.6081 5.7303
1947 4 1 -6.58075 -22.0789 7.21936
1949 4 1 -5.49218 -22.7194 5.95345
1946 4 1 -7.11138 -21.7006 6.21293
1948 4 1 -5.43159 -21.8803 6.80505
1951 4 1 -5.0223 -22.6385 6.00265
1827 4 1 0.988358 -23.3084 5.65761
1764 4 1 6.94355 -23.8057 5.80548
1763 4 1 8.14704 -23.6572 5.53795
1757 4 1 10.0273 -23.3294 5.96928
1754 4 1 11.2904 -24.1974 5.64008
1750 4 1 12.6196 -23.847 5.5725
1744 4 1 15.5914 -23.3833 7.09573
1745 4 1 15.0389 -22.4178 6.64404
1748 4 1 13.9514 -23.4812 6.86456
1747 4 1 14.7101 -22.7654 6.35751
1746 4 1 14.6038 -23.3196 7.33362
1743 4 1 16.3073 -22.883 6.34229
1741 4 1 16.4912 -21.645 5.61373
2024 4 1 -12.0268 -21.0525 7.77835
2022 4 1 -12.0839 -20.1063 7.50111
2023 4 1 -10.9575 -20.5723 7.62104
2021 4 1 -12.1822 -19.5989 6.43875
2020 4 1 -12.8812 -19.6743 5.40968
2018 4 1 -11.6385 -19.9174 6.25643
2015 4 1 -9.34293 -20.6282 6.1685
2011 4 1 -10.0091 -20.8418 5.39626
2013 4 1 -9.72725 -20.8383 6.02766
2016 4 1 -10.282 -20.1559 6.74399
2017 4 1 -10.5237 -19.8539 5.64731
1950 4 1 -5.29155 -21.5045 5.82689
1861 4 1 -2.43426 -19.5742 5.66584
1738 4 1 15.7402 -19.6694 6.80746
1739 4 1 15.2855 -20.3955 6.07039
1737 4 1 16.1554 -18.915 7.61982
1740 4 1 16.4385 -20.5795 6.27289
1734 4 1 17.3015 -19.2242 7.12185
1919 4 1 -10.7952 -18.7456 5.60218
1914 4 1 -10.8768 -16.7046 5.60643
1918 4 1 -10.0715 -17.9922 6.16538
1915 4 1 -9.71587 -16.4544 5.53243
1916 4 1 -9.80522 -17.6306 5.6511
1908 4 1 -7.4215 -16.2471 5.58466
1860 4 1 -2.56418 -18.7328 6.43875
1856 4 1 -0.640303 -18.768 6.42103
1859 4 1 -1.51767 -18.5616 5.84841
1845 4 1 -1.53829 -16.2922 6.19107
1855 4 1 0.353211 -18.1027 6.23063
1853 4 1 0.473704 -18.3068 5.80872
1854 4 1 1.52012 -17.8374 5.90219
1852 4 1 0.450656 -17.178 6.01982
1849 4 1 0.181418 -16.2326 7.65806
1736 4 1 15.4389 -18.6485 6.74422
1735 4 1 16.5511 -18.4019 6.74502
1733 4 1 17.4284 -18.2975 6.4827
1714 4 1 18.8235 -18.1675 7.56484
1731 4 1 16.6646 -17.6523 7.73622
1732 4 1 17.8084 -17.6664 7.44315
1711 4 1 20.5706 -18.2412 5.65938
1712 4 1 20.9035 -18.4011 6.74377
1710 4 1 19.5313 -17.614 5.65426
1713 4 1 19.9339 -18.6273 7.52202
1905 4 1 -8.73139 -13.715 6.1914
1906 4 1 -8.92939 -14.9087 6.57986
1907 4 1 -8.14799 -15.7312 6.26352
1891 4 1 -5.78145 -15.352 5.6547
1893 4 1 -7.29847 -15.7332 7.17333
1892 4 1 -6.91604 -15.3728 6.10505
1897 4 1 -7.0499 -13.537 7.77058
1889 4 1 -4.65215 -15.6704 5.76987
1890 4 1 -4.99711 -14.5451 5.90787
1847 4 1 -1.42464 -16.1184 6.28566
1848 4 1 -0.849089 -15.7292 7.25901
1846 4 1 -2.58522 -15.6461 6.1218
1851 4 1 0.722894 -16.0427 5.7513
1850 4 1 0.73012 -15.5859 6.82217
1903 4 1 -7.59602 -12.1604 5.75813
1901 4 1 -6.93438 -12.6219 7.06087
1902 4 1 -7.18817 -11.5635 6.68394
1899 4 1 -5.89859 -12.2353 7.52152
1898 4 1 -5.95541 -13.444 7.44716
2777 4 1 7.40502 -0.670363 6.48513
2776 4 1 6.48441 -0.892184 7.25492
2775 4 1 7.63124 -1.03506 7.42485
2920 4 1 25.0827 -0.0871139 7.58554
2054 4 1 -12.1972 -24.3712 9.90572
2052 4 1 -13.6822 -22.7665 10.5621
2051 4 1 -14.745 -22.5436 10.0317
2027 4 1 -12.121 -21.5663 8.80501
2053 4 1 -13.1794 -23.7149 10.0829
2055 4 1 -11.8755 -23.6231 10.7218
2029 4 1 -11.5005 -22.2439 9.35789
2060 4 1 -9.2328 -22.7058 10.7559
2030 4 1 -10.5147 -21.6126 9.61454
2064 4 1 -7.16384 -24.0232 10.0103
2048 4 1 -15.3737 -21.2077 10.1401
2046 4 1 -14.568 -21.1568 10.7518
2028 4 1 -10.9329 -21.4951 8.55936
2031 4 1 -10.3232 -20.4271 9.67152
2032 4 1 -9.42437 -21.0116 10.2781
2033 4 1 -9.07217 -19.9492 10.5037
2079 4 1 -6.15291 -20.5183 10.5985
2081 4 1 -6.22623 -20.3068 10.7138
1728 4 1 16.0751 -19.0085 9.323
1729 4 1 17.2033 -19.2544 8.90944
1727 4 1 16.9019 -19.5351 10.1099
1726 4 1 18.0581 -19.4328 10.5497
2036 4 1 -9.86969 -17.6097 10.7367
1716 4 1 18.6154 -17.2358 9.44694
1730 4 1 16.8932 -18.1715 8.75031
1725 4 1 18.2514 -18.3349 10.2872
1715 4 1 19.1943 -17.3555 8.35679
1717 4 1 19.7033 -17.7178 9.60066
1718 4 1 20.1235 -16.6035 9.86312
1722 4 1 19.4094 -17.1324 10.4076
1894 4 1 -6.919 -15.2291 8.16291
1895 4 1 -6.62552 -14.4594 8.92695
1896 4 1 -6.01694 -13.504 8.47934
1900 4 1 -6.71008 -12.7859 8.19147
2766 4 1 11.0993 -3.1476 8.31494
2764 4 1 11.5936 -3.11282 8.19831
2772 4 1 7.95317 -0.598662 8.49454
2774 4 1 7.53498 -0.957258 8.59775
2771 4 1 8.98815 -0.193339 9.02879
2769 4 1 10.3079 -0.493343 8.30234
2768 4 1 9.56636 -1.42357 8.13029
2767 4 1 10.6846 -2.01835 8.15766
2629 4 1 10.0754 -0.142337 9.75461
2759 4 1 11.709 -1.10791 9.06358
2765 4 1 11.0837 -2.0076 8.26083
2761 4 1 12.4071 -1.78819 9.97533
2628 4 1 11.007 -0.644257 10.2592
2762 4 1 12.7124 -1.65445 8.8658
2763 4 1 11.6946 -2.36976 9.16469
2760 4 1 12.2801 -2.11354 8.90135
2916 4 1 24.1996 -0.465649 8.87419
2917 4 1 24.075 -1.40104 9.58727
2918 4 1 24.2051 -0.270047 9.60007
2914 4 1 25.552 -0.579238 10.0185
2913 4 1 25.371 -1.60185 10.4369
2915 4 1 24.5781 -1.2984 9.65729
2066 4 1 -8.3468 -25.2777 11.4326
2063 4 1 -6.69724 -24.4971 11.1034
2067 4 1 -8.06006 -25.143 12.6342
2065 4 1 -7.67217 -24.3963 10.9929
2069 4 1 -6.70093 -24.5243 12.3627
2068 4 1 -7.42306 -24.3952 13.3627
2070 4 1 -5.90093 -24.3748 13.315
2072 4 1 -5.89508 -24.6278 13.0791
2073 4 1 -4.93633 -24.8985 12.4858
2074 4 1 -4.92543 -24.6155 11.3583
2050 4 1 -15.0966 -22.6122 11.1946
2047 4 1 -15.228 -22.1306 10.8866
2049 4 1 -16.056 -21.9573 10.804
2056 4 1 -11.464 -23.7333 11.8867
2057 4 1 -10.3784 -23.5243 12.2713
2058 4 1 -10.4217 -23.7063 11.0199
2059 4 1 -9.77166 -23.1162 11.8205
2118 4 1 -8.4303 -22.1071 13.3069
2061 4 1 -8.27312 -23.4358 10.8608
2117 4 1 -7.398 -21.7459 12.9071
2062 4 1 -7.26811 -23.4759 11.5347
2116 4 1 -6.38904 -22.1277 12.4258
2115 4 1 -6.73687 -23.0393 13.0668
2114 4 1 -6.11517 -22.0182 13.1927
2077 4 1 -4.80913 -21.8798 11.6768
2076 4 1 -4.84838 -22.9878 12.072
2075 4 1 -4.08832 -23.9384 11.8887
2071 4 1 -4.96805 -24.0275 12.7729
2045 4 1 -14.1596 -20.5284 11.6461
2040 4 1 -12.23 -19.4012 11.5805
2041 4 1 -12.012 -20.0519 12.5396
2044 4 1 -13.0525 -20.148 11.5858
2042 4 1 -11.9559 -19.8031 11.3268
2043 4 1 -12.1755 -20.1922 12.4732
2034 4 1 -9.42934 -18.9821 11.1099
2123 4 1 -8.7454 -19.2529 13.4614
2120 4 1 -8.97729 -20.767 12.7921
2122 4 1 -8.60212 -20.3236 12.8374
2084 4 1 -5.91756 -19.7509 12.2983
2085 4 1 -6.01431 -20.0741 13.4214
2083 4 1 -6.5482 -20.7422 12.211
2082 4 1 -7.20352 -20.5702 11.2976
2086 4 1 -6.72036 -19.2882 12.8397
2078 4 1 -5.0937 -21.1352 10.8159
2080 4 1 -5.22101 -19.8788 11.0091
2038 4 1 -11.4672 -17.3231 12.1603
2039 4 1 -11.5458 -18.475 11.7546
2037 4 1 -10.4596 -17.1138 11.6312
2035 4 1 -8.79968 -18.0436 10.7949
2126 4 1 -10.2192 -18.142 13.2258
2089 4 1 -7.67745 -17.704 13.3548
1721 4 1 19.6138 -16.5358 11.3811
1720 4 1 20.4549 -17.3666 10.9654
1719 4 1 19.5463 -16.5799 10.8997
1724 4 1 19.2859 -18.3694 10.9433
1723 4 1 20.3222 -17.8078 10.8642
2155 4 1 -12.9713 -11.2165 13.0906
2157 4 1 -11.9644 -11.1191 13.0678
2158 4 1 -12.0472 -12.3333 13.1174
2154 4 1 -12.995 -9.97578 13.2211
2263 4 1 -23.3727 -3.21788 12.7422
2269 4 1 -22.0179 -4.35735 13.2534
2268 4 1 -20.8215 -4.29971 13.0228
2622 4 1 10.4025 -3.00439 12.6843
2623 4 1 10.5598 -3.81022 11.7498
2260 4 1 -24.4311 -0.778821 13.1165
2259 4 1 -25.0782 -0.23423 12.1801
2239 4 1 -22.0035 -0.00859194 11.612
2241 4 1 -22.0779 -2.32301 12.4026
2240 4 1 -22.3062 -1.21314 11.7774
2243 4 1 -22.5651 -1.21143 12.856
2238 4 1 -21.0411 -0.16838 12.444
2242 4 1 -21.4262 -1.39857 12.3689
2627 4 1 10.5606 -1.20887 11.1561
2624 4 1 10.7016 -2.61087 12.0595
2621 4 1 10.9643 -2.0676 13.2773
2741 4 1 13.0755 -0.187087 12.4771
2626 4 1 11.0774 -2.21457 11.1273
2625 4 1 11.684 -1.9986 12.0865
2886 4 1 20.7424 -0.663583 12.8415
2885 4 1 19.6474 -1.01472 12.5
2884 4 1 19.1652 -0.16351 13.2562
2902 4 1 22.781 -0.534394 11.5668
2900 4 1 22.6897 -1.92946 13.4171
2901 4 1 22.5838 -1.46656 12.3496
2903 4 1 23.2099 -1.07611 12.5739
2909 4 1 26.1471 -2.0564 13.1139
2908 4 1 25.571 -1.0782 13.3655
2907 4 1 26.076 -0.467838 12.4862
2912 4 1 25.4728 -2.31055 11.3228
2911 4 1 26.5837 -1.76278 11.2583
2910 4 1 26.1487 -1.268 12.2462
2904 4 1 24.3644 -0.913086 12.8849
2104 4 1 -8.4158 -21.7828 15.0163
2113 4 1 -6.66093 -21.7415 14.1838
2101 4 1 -8.03961 -22.0244 15.8122
2112 4 1 -5.83063 -22.359 14.8251
2121 4 1 -9.63374 -20.1849 13.5199
2119 4 1 -8.9954 -21.1586 13.8738
2103 4 1 -9.45415 -21.3447 14.67
2102 4 1 -8.75568 -21.0363 15.5729
2109 4 1 -6.24575 -20.2678 15.3335
2111 4 1 -5.99117 -21.3913 14.1418
2108 4 1 -7.07195 -20.0024 14.5763
2105 4 1 -7.68479 -20.9338 14.5243
2106 4 1 -7.41793 -19.9279 14.0195
2093 4 1 -5.51076 -19.7593 15.8455
2110 4 1 -6.089 -21.3932 15.3591
2092 4 1 -6.248 -18.9683 15.2012
2141 4 1 -15.1817 -16.1862 14.8533
2140 4 1 -14.4981 -17.0519 15.285
2139 4 1 -13.7362 -17.533 16.149
2129 4 1 -12.2528 -18.5305 14.1138
2131 4 1 -13.4345 -17.1235 15.0055
2132 4 1 -12.2744 -17.1019 15.2508
2128 4 1 -11.4886 -17.6844 13.9656
2130 4 1 -12.3405 -17.4439 14.6421
2138 4 1 -12.6219 -17.7202 15.9804
2124 4 1 -9.66838 -18.3703 13.556
2125 4 1 -10.3942 -17.9984 14.3715
2088 4 1 -8.51953 -18.1828 14.0621
2127 4 1 -10.4158 -17.8899 14.3533
2087 4 1 -7.51614 -18.6095 13.4653
2107 4 1 -6.82766 -18.8406 14.2888
2091 4 1 -7.0013 -18.0381 15.0757
2090 4 1 -7.98342 -18.1576 14.4256
2094 4 1 -5.50651 -18.5863 16.0535
2142 4 1 -14.1973 -15.8937 15.4254
2143 4 1 -13.6315 -14.8524 15.1874
2147 4 1 -13.0406 -13.9801 14.6464
2145 4 1 -12.4168 -13.6398 14.0235
2144 4 1 -13.0081 -14.6215 14.1515
2148 4 1 -13.5586 -13.3383 15.4547
2150 4 1 -13.6417 -11.5647 14.9547
2153 4 1 -13.3584 -10.8815 13.7978
2152 4 1 -13.4448 -11.8089 14.6029
2149 4 1 -12.8919 -12.3763 15.2966
2159 4 1 -11.8524 -11.6291 13.9859
2146 4 1 -12.0627 -13.3878 15.0878
2170 4 1 -12.8223 -10.988 15.0334
2169 4 1 -12.2655 -11.0311 16.1154
2171 4 1 -13.306 -10.95 16.1118
2161 4 1 -10.0182 -12.9753 14.4553
2160 4 1 -10.672 -11.9515 14.0934
2162 4 1 -9.35421 -12.0088 14.7096
2163 4 1 -8.78779 -10.9487 14.7911
2180 4 1 -17.4317 -8.88597 15.8303
2151 4 1 -13.6044 -10.7289 14.1326
2156 4 1 -12.5993 -10.3941 13.8018
2166 4 1 -11.3398 -8.84209 15.4918
2167 4 1 -11.456 -10.0639 15.6613
2168 4 1 -12.6617 -9.97027 15.5923
2165 4 1 -10.5384 -9.50814 14.934
2164 4 1 -9.7913 -10.4587 15.0487
2265 4 1 -22.2945 -3.68323 14.2012
2266 4 1 -22.2993 -4.78138 13.6751
2264 4 1 -22.6487 -2.73072 13.6123
2267 4 1 -21.3247 -4.17307 14.0699
2272 4 1 -19.3579 -4.46173 13.89
2273 4 1 -19.2518 -4.36159 15.0188
2270 4 1 -21.128 -4.14871 14.0643
2271 4 1 -20.0993 -3.57182 14.3468
2274 4 1 -19.2863 -3.25858 14.4666
2277 4 1 -19.0046 -3.12884 15.8042
2275 4 1 -19.5921 -3.67411 15.5562
2893 4 1 19.1178 -2.88068 13.5645
2261 4 1 -24.8333 -1.80271 13.6876
2244 4 1 -22.0627 -0.428548 13.6176
2245 4 1 -22.3582 -0.132414 14.6465
2262 4 1 -23.9727 -2.51408 13.5097
2279 4 1 -19.4335 -1.07523 15.6722
2280 4 1 -20.3882 -1.73818 16.0784
2278 4 1 -18.7254 -1.99447 16.0481
2620 4 1 10.8727 -0.920404 13.6192
2740 4 1 12.9577 -0.807121 13.5544
2619 4 1 10.7799 -0.273286 14.6925
2617 4 1 11.8792 -1.36501 15.5538
2618 4 1 11.0733 -0.543136 15.8654
2739 4 1 13.4903 -0.469219 14.5227
2738 4 1 14.131 -0.632819 15.4574
2890 4 1 18.1328 -0.949897 14.0692
2887 4 1 20.0327 -0.10457 13.6503
2891 4 1 19.1982 -1.45239 14.2897
2896 4 1 20.2414 -1.40243 14.6172
2897 4 1 21.1291 -1.69369 15.3538
2892 4 1 18.8685 -2.51407 14.7447
2894 4 1 19.0709 -2.14197 14.4505
2895 4 1 19.7707 -1.784 13.5115
2898 4 1 22.1518 -1.60159 14.7007
2899 4 1 21.8509 -1.22594 13.6206
2905 4 1 25.0353 -1.58848 13.6936
2906 4 1 25.5222 -0.56975 13.5203
2100 4 1 -7.3535 -22.7816 16.5278
2099 4 1 -7.82375 -21.7769 17.1252
2098 4 1 -6.94241 -21.8438 16.3752
2097 4 1 -7.38513 -21.1115 17.2706
2095 4 1 -6.48554 -19.0949 16.6306
2096 4 1 -6.58059 -20.2466 16.9447
2137 4 1 -13.5092 -18.4111 16.1809
2133 4 1 -12.2785 -16.57 16.4319
2135 4 1 -13.3173 -17.1353 17.3813
2136 4 1 -13.1474 -17.233 16.2647
2134 4 1 -13.1155 -15.9477 17.1074
2182 4 1 -17.3356 -8.99233 17.4112
2179 4 1 -16.3987 -8.82785 16.4693
2181 4 1 -16.5502 -9.33608 16.5593
2185 4 1 -17.348 -8.11391 18.4428
2184 4 1 -16.2761 -8.66834 18.1951
2183 4 1 -17.2683 -8.09058 18.0677
2175 4 1 -15.4176 -9.69347 17.501
2174 4 1 -14.5012 -10.2622 16.9012
2177 4 1 -15.7487 -10.5898 17.585
2178 4 1 -15.8034 -9.76356 16.8257
2176 4 1 -14.9115 -10.2812 16.6903
2173 4 1 -14.3032 -10.2277 18.1131
2172 4 1 -13.7703 -10.5593 17.1254
2196 4 1 -20.2048 -6.30061 18.4499
2195 4 1 -19.1459 -6.35842 17.7951
2186 4 1 -17.714 -7.28829 17.6082
2192 4 1 -18.1711 -6.4385 17.8874
2194 4 1 -18.7241 -5.57377 17.1315
2191 4 1 -17.4411 -6.26089 17.0219
2193 4 1 -17.5597 -5.92774 16.9384
2188 4 1 -17.4404 -7.20751 17.3727
2187 4 1 -18.5066 -6.96337 16.7931
2189 4 1 -17.5568 -6.81688 16.24
2190 4 1 -16.5958 -6.04238 16.2388
2276 4 1 -19.5307 -3.59125 16.763
2285 4 1 -19.1802 -2.90257 18.52
2223 4 1 -19.6074 -0.330402 17.2331
2282 4 1 -20.5912 -2.58235 16.5108
2281 4 1 -19.7817 -1.85243 17.0789
2283 4 1 -20.1784 -2.34344 17.6106
2284 4 1 -19.0449 -2.17381 17.5059
2220 4 1 -18.1647 -1.43358 17.5736
2221 4 1 -17.7835 -0.306794 17.827
2219 4 1 -17.0131 -1.57676 18.0202
2218 4 1 -16.7739 -2.52163 17.4172
2217 4 1 -16.1425 -1.69165 17.8982
2216 4 1 -14.9121 -1.68529 17.8836
2215 4 1 -15.9086 -2.41898 18.1072
2814 4 1 3.88706 -0.0569577 17.0066
2616 4 1 11.9105 -0.808526 16.5716
2600 4 1 10.9829 -0.0573619 18.4952
2197 4 1 -19.5656 -6.78152 19.2732
2198 4 1 -20.1089 -6.01019 20.0173
2199 4 1 -19.1251 -5.39527 20.484
2200 4 1 -20.1388 -5.64706 19.917
2201 4 1 -19.1783 -5.83313 20.6293
2202 4 1 -18.3436 -5.39394 19.9516
2291 4 1 -21.7037 -3.40382 19.5697
2286 4 1 -19.4433 -3.62765 19.4597
2288 4 1 -19.4832 -3.90714 19.8092
2290 4 1 -21.0123 -4.12481 20.2263
2289 4 1 -20.296 -4.65187 19.4921
2292 4 1 -20.7892 -2.83626 20.0612
2209 4 1 -16.4707 -2.78998 20.1964
2287 4 1 -18.3246 -4.03894 19.5392
2203 4 1 -17.5072 -4.69684 20.3121
2204 4 1 -17.0005 -3.67242 19.8881
2205 4 1 -16.1543 -3.25219 19.0955
2206 4 1 -15.7524 -2.79333 20.1404
2208 4 1 -15.3461 -2.73299 19.6643
2293 4 1 -19.926 -1.87368 19.9707
2294 4 1 -19.1792 -1.62493 20.8797
2295 4 1 -19.7847 -0.531118 20.9612
2213 4 1 -16.3344 -1.70216 19.7333
2211 4 1 -16.4702 -0.582168 20.098
2214 4 1 -15.5562 -1.47189 18.9021
2212 4 1 -16.1378 -1.46487 20.8969
2210 4 1 -16.1314 -1.68074 20.2634
2207 4 1 -15.1879 -1.78523 20.4891
2296 4 1 -18.9038 -1.06547 21.6407
2298 4 1 -17.2464 -1.04767 23.3139
2297 4 1 -18.333 -0.811208 22.751
2299 4 1 -16.3848 -0.396195 22.767
2300 4 1 -16.6232 -1.29534 21.981
2306 4 1 -14.0095 -0.180735 22.8489
2304 4 1 -15.1075 -0.420845 21.8421
2305 4 1 -14.4427 -1.22358 22.5293
2303 4 1 -15.1277 -0.02755 22.9614
2301 4 1 -15.9945 -0.508853 22.6627
2302 4 1 -15.0932 -0.517031 21.8324
3446 4 1 15.2644 12.2775 -11.3121
3447 4 1 14.1775 12.56 -11.5819
3524 4 1 -1.71351 5.3341 -8.26857
3464 4 1 14.1991 9.08486 -9.93264
3466 4 1 15.9266 9.49483 -8.49024
3463 4 1 14.5616 10.1456 -10.3992
3462 4 1 13.4685 9.91126 -9.87137
3465 4 1 15.2401 9.3636 -9.40804
3460 4 1 12.9595 10.9935 -10.1372
3458 4 1 12.4704 11.3713 -9.96287
3457 4 1 13.3275 12.1692 -9.94512
3459 4 1 12.8808 10.9783 -8.97842
3454 4 1 12.9935 11.75 -8.1783
3456 4 1 12.6846 12.8199 -9.08291
3461 4 1 14.1492 10.8649 -10.1299
3453 4 1 13.6992 12.695 -8.26225
3451 4 1 14.3301 12.963 -9.35246
3449 4 1 14.9744 13.0504 -10.6877
3448 4 1 14.2376 12.2217 -10.4107
3455 4 1 13.5899 12.7825 -8.40587
3445 4 1 15.963 12.8019 -10.4897
3443 4 1 16.2267 12.9244 -8.41122
3444 4 1 16.2109 13.4311 -9.45226
3452 4 1 13.3951 13.5362 -9.10931
3450 4 1 14.4159 13.9637 -10.101
3436 4 1 18.65 14.6968 -8.28936
3518 4 1 -1.86349 2.40449 -7.0443
3516 4 1 -0.761818 1.50487 -6.9377
3517 4 1 -1.22794 2.23654 -6.08741
3515 4 1 -0.463774 0.843438 -5.99065
3513 4 1 0.00288753 0.479711 -6.75878
3510 4 1 0.704844 0.785563 -7.93742
3512 4 1 0.0913336 1.34197 -5.90212
3509 4 1 1.49226 1.08878 -7.08595
3511 4 1 0.22388 0.698167 -6.87883
3508 4 1 0.801817 1.9367 -7.43374
3506 4 1 1.0227 2.28238 -5.86115
3504 4 1 2.6679 2.27381 -5.69927
3519 4 1 -1.81883 3.43353 -7.77841
3520 4 1 -2.10157 4.5792 -7.47932
3525 4 1 -0.794933 4.66575 -7.80825
3527 4 1 -0.462694 4.30918 -6.76199
3528 4 1 -1.02363 3.71796 -5.81488
3507 4 1 1.03525 2.91911 -6.86183
3505 4 1 1.81571 3.13312 -5.46955
3526 4 1 0.257537 4.42731 -7.62094
3503 4 1 1.95737 3.01184 -6.30576
3502 4 1 2.18467 4.15397 -5.83066
3501 4 1 1.72449 5.13706 -6.17208
3500 4 1 2.28684 4.59202 -7.04988
3499 4 1 3.25221 5.02158 -6.40408
3521 4 1 -1.62792 5.60422 -7.92116
3522 4 1 -0.591696 5.67604 -7.36638
3523 4 1 -1.2601 6.4082 -8.07317
3498 4 1 4.06096 5.82411 -6.44353
3497 4 1 4.01879 6.61461 -5.58834
3487 4 1 7.93266 7.62099 -5.64169
3483 4 1 9.17451 6.10773 -5.82377
3480 4 1 10.4593 5.51826 -5.8668
3474 4 1 12.9339 7.09938 -5.60152
3475 4 1 13.8771 7.6487 -6.06318
3472 4 1 14.6565 6.94767 -6.54677
3473 4 1 14.083 7.51561 -5.57953
3467 4 1 15.9809 8.42633 -8.03021
3470 4 1 14.9141 8.26704 -7.92328
3469 4 1 16.0776 8.17275 -8.05956
3471 4 1 14.8728 8.15747 -6.7458
3468 4 1 16.5695 8.46336 -6.94086
3441 4 1 16.1371 12.7772 -6.97394
3442 4 1 16.8716 12.1295 -7.71868
3440 4 1 17.273 12.7573 -6.62968
3437 4 1 18.819 13.9245 -7.36847
3438 4 1 17.6461 14.006 -7.08997
3430 4 1 17.1779 16.0699 -5.86662
3439 4 1 17.0876 13.7361 -6.03757
3435 4 1 19.3423 13.9616 -7.67005
3434 4 1 19.5752 15.0944 -7.38754
3433 4 1 18.9417 15.7401 -6.64267
3425 4 1 19.123 14.3866 -5.83135
3419 4 1 22.3302 15.9133 -6.20356
3432 4 1 18.6009 16.7043 -6.03811
3529 4 1 -0.273906 3.55686 -4.89465
3531 4 1 0.761293 3.87042 -3.76411
3530 4 1 0.825035 3.94383 -4.96187
2511 4 1 5.05419 3.70346 -3.69218
2506 4 1 5.01809 4.75401 -3.40285
2501 4 1 3.0082 4.89006 -4.77408
2504 4 1 3.498 5.05686 -4.10175
2509 4 1 5.58092 4.06384 -3.75649
2508 4 1 6.79864 3.72113 -3.7946
2507 4 1 5.89988 4.46684 -4.17211
2500 4 1 2.57758 5.7388 -3.94477
2505 4 1 4.6413 5.47113 -4.35884
2503 4 1 3.91157 6.17011 -3.962
2498 4 1 2.91047 7.98117 -3.8946
2499 4 1 2.80517 6.84086 -4.34174
2502 4 1 3.33017 6.04985 -4.8997
3496 4 1 5.08873 6.60015 -5.13983
3495 4 1 4.79574 7.53798 -4.45052
3488 4 1 7.25114 7.29147 -4.70826
3489 4 1 6.48641 7.82831 -4.01095
3481 4 1 9.53643 5.72955 -5.25688
3482 4 1 8.30434 5.61788 -5.15724
3484 4 1 9.06412 7.15259 -5.35594
3479 4 1 10.6871 6.17455 -4.86893
3476 4 1 12.9841 7.32032 -5.24885
3477 4 1 12.0706 7.07618 -4.5078
3478 4 1 10.949 7.11149 -4.13657
2497 4 1 1.76969 8.28971 -3.76309
2495 4 1 2.69032 9.79293 -2.98617
2496 4 1 2.82886 8.82892 -3.75167
3494 4 1 4.17154 8.57917 -4.7963
3493 4 1 5.36218 8.86529 -4.6372
3491 4 1 6.3972 8.51709 -3.50977
3492 4 1 6.54103 9.13108 -4.47327
3490 4 1 7.40177 8.57552 -4.23858
3486 4 1 7.76905 8.82769 -5.35133
3485 4 1 8.888 8.30392 -5.03048
3428 4 1 16.9751 15.7523 -5.21699
3426 4 1 18.5892 14.2425 -4.7836
3427 4 1 17.6045 14.7302 -5.19533
3422 4 1 21.3934 14.4861 -4.1415
3424 4 1 20.0779 14.3715 -5.05887
3423 4 1 20.4501 15.1655 -4.19091
3421 4 1 22.2968 15.0855 -4.84307
3418 4 1 22.7028 15.9061 -5.12114
3417 4 1 23.8891 15.9527 -5.08843
3414 4 1 23.3571 15.6003 -3.37361
3415 4 1 23.9431 15.2997 -4.40166
3431 4 1 17.7209 16.8397 -5.15127
3429 4 1 17.3724 16.8462 -5.04814
3420 4 1 22.0546 16.2991 -5.08044
3416 4 1 23.5003 16.3883 -4.0091
3539 4 1 2.56126 2.25618 -0.879439
3541 4 1 2.53879 2.10202 -1.86826
3545 4 1 1.81723 0.467352 -0.48831
3543 4 1 1.9881 1.76718 -1.78374
3544 4 1 1.34215 1.50041 -0.858443
3540 4 1 3.13501 1.32117 -1.26401
2516 4 1 4.81898 2.68583 -0.0727827
3542 4 1 2.98646 1.04443 -1.90839
3546 4 1 3.05609 0.536599 -0.259335
3532 4 1 0.552948 4.05785 -2.57896
3534 4 1 2.06052 4.54839 -1.74366
3533 4 1 0.925126 5.08377 -1.9444
3536 4 1 2.00025 5.02861 -2.36184
2482 4 1 1.25149 4.56184 -0.176699
2512 4 1 4.59229 3.49808 -2.63317
3538 4 1 2.84512 3.03283 -1.76213
2515 4 1 4.38768 2.79603 -1.11577
2513 4 1 4.04753 3.8608 -1.63168
2514 4 1 4.05443 2.86205 -2.30612
3537 4 1 2.78093 4.18738 -2.00146
3535 4 1 3.03352 5.19452 -1.75835
2510 4 1 5.4903 3.52575 -2.64964
2943 4 1 27.3851 4.27154 -0.0335426
2484 4 1 2.10609 6.16302 -1.2446
2487 4 1 2.35422 6.46525 -1.67722
2486 4 1 1.99593 6.26417 -0.515043
2483 4 1 2.0182 5.45917 -0.296358
2488 4 1 1.51717 7.31824 -1.60663
2485 4 1 0.924101 5.9386 -1.01409
3265 4 1 -0.518499 10.5738 -0.940642
2490 4 1 1.58596 9.03395 -1.73179
2489 4 1 1.6534 8.08396 -2.50573
2494 4 1 2.17508 9.93934 -1.91714
2492 4 1 1.9213 9.3491 -1.98035
2493 4 1 0.957633 9.87611 -1.66383
2491 4 1 2.44619 8.35116 -1.90011
3400 4 1 23.5 10.258 -0.819867
3399 4 1 24.1624 9.64324 -0.0235446
2949 4 1 26.8963 9.06307 -0.642386
3401 4 1 22.5294 10.8297 -0.683476
3404 4 1 22.6253 13.3834 -0.872827
3407 4 1 23.4332 13.0939 -0.716047
3403 4 1 22.4722 12.3779 -1.47758
3402 4 1 23.1809 11.8383 -0.633243
3406 4 1 24.4484 12.4364 -0.787532
3405 4 1 23.8277 13.5037 -0.887441
3411 4 1 22.6402 14.1543 -2.15864
3410 4 1 23.6372 13.8494 -2.62772
3408 4 1 23.237 13.7719 -1.60156
3413 4 1 22.7501 15.3469 -2.42508
3412 4 1 21.6593 14.8931 -2.29615
3409 4 1 24.3928 13.8096 -1.7334
3228 4 1 0.677684 22.1898 -0.52981
3187 4 1 -5.73357 25.5575 -0.325871
3189 4 1 -6.33273 25.6743 -0.700347
3190 4 1 -6.21855 24.458 -0.380579
2519 4 1 6.89845 1.9525 1.75244
2521 4 1 7.92676 1.78531 2.60375
2518 4 1 6.36766 1.84575 0.678223
3322 4 1 14.1696 2.51195 1.82986
2477 4 1 -2.41107 3.9882 1.50193
2476 4 1 -1.55154 3.98183 2.20034
2474 4 1 -1.74991 3.67485 1.60204
2478 4 1 -2.18453 4.89737 0.833844
2480 4 1 -0.17933 4.15184 0.697441
2479 4 1 -0.979281 5.03006 0.871081
2475 4 1 -2.47359 4.56243 1.66957
2473 4 1 -1.48724 4.58909 2.24568
2481 4 1 0.255747 5.14787 0.104556
2517 4 1 6.03327 2.84017 0.0119954
3319 4 1 12.7623 4.18975 1.25341
3323 4 1 13.9523 3.5507 1.2441
3318 4 1 13.5384 5.16459 1.23633
3320 4 1 13.6718 4.34934 2.05241
3321 4 1 14.2887 3.61361 1.27189
3324 4 1 14.7046 3.69411 0.327052
3325 4 1 15.2897 3.30668 1.30437
3326 4 1 15.1635 3.18504 2.49953
2942 4 1 28.4194 4.82024 0.475803
2941 4 1 28.872 5.37612 1.51445
3316 4 1 13.4531 7.18769 2.13136
3317 4 1 13.8239 6.00792 2.15363
2934 4 1 26.5199 7.83525 2.27353
2945 4 1 26.6624 6.21634 0.531878
2940 4 1 28.1353 6.29986 1.57652
2938 4 1 27.822 6.84946 2.20887
2939 4 1 26.9969 6.73281 1.32074
2947 4 1 27.6533 7.45996 0.878348
2946 4 1 27.8432 6.42017 0.285448
2944 4 1 27.5368 5.46871 0.0766384
3261 4 1 -1.48964 9.74181 2.13201
3262 4 1 -1.88203 8.81998 1.44409
3263 4 1 -1.35004 9.7833 0.976083
3266 4 1 -0.123888 10.5597 0.243487
3264 4 1 -0.690586 10.5559 0.335091
3272 4 1 2.62153 8.34271 2.24141
3269 4 1 0.755117 10.3621 2.10649
3271 4 1 1.86997 9.15104 1.72109
3310 4 1 9.68745 10.6506 2.30216
3312 4 1 10.6955 10.4235 1.94459
3313 4 1 11.2114 9.37462 2.17423
3396 4 1 23.3328 10.0306 1.58952
3398 4 1 23.8454 10.6673 0.533658
2952 4 1 25.8849 10.2337 1.66895
2951 4 1 26.1988 9.46719 0.792554
3397 4 1 24.4161 10.5198 1.60957
2950 4 1 26.8628 10.0686 0.0388982
2948 4 1 27.5915 8.39601 0.0774386
3088 4 1 -12.2651 13.1839 2.54731
3253 4 1 -3.01826 12.4788 1.66815
3256 4 1 -2.91285 10.7713 1.72999
3252 4 1 -2.63107 13.0569 2.62623
3255 4 1 -2.30596 11.5882 2.30613
3268 4 1 0.0874018 11.2619 1.7371
3267 4 1 0.303978 11.6136 0.53026
3306 4 1 10.3143 13.2385 2.59923
3308 4 1 10.6971 11.9047 1.50237
3309 4 1 10.908 10.9247 2.1792
2955 4 1 24.0881 12.2359 2.32582
2956 4 1 23.5036 13.1623 2.02013
2959 4 1 21.7457 13.2189 1.51439
2953 4 1 25.2052 10.7948 2.56692
3087 4 1 -12.4019 14.2774 2.64204
3089 4 1 -11.1462 13.6562 2.68746
3237 4 1 0.649229 16.1051 0.337149
3240 4 1 0.695298 15.8695 1.79699
3238 4 1 0.464708 15.2685 1.22452
3239 4 1 0.914469 14.7563 2.21753
3241 4 1 1.41007 14.9641 2.16994
3242 4 1 2.38631 15.6084 1.76759
3243 4 1 3.13795 14.7458 1.7263
2961 4 1 21.0153 14.0106 1.66219
2957 4 1 23.0268 14.0152 1.29546
2962 4 1 21.6093 13.7236 2.64326
2958 4 1 22.1985 14.2277 2.03934
2960 4 1 22.0883 14.3319 1.45343
3208 4 1 -0.564052 18.5214 1.80261
3235 4 1 2.44659 16.9821 1.34477
3236 4 1 1.48588 16.3845 1.14558
3233 4 1 2.10271 18.7873 1.17513
3234 4 1 1.55072 17.7356 1.2653
3205 4 1 -3.03907 19.4828 1.7908
3202 4 1 -3.77956 19.63 2.55521
3204 4 1 -3.99916 19.0042 2.32299
3200 4 1 -4.5556 19.8938 2.2397
3201 4 1 -3.99385 19.0988 1.56867
3199 4 1 -3.86997 20.7413 1.7091
3207 4 1 -0.947421 19.2482 0.917019
3206 4 1 -1.91189 19.752 1.3597
3219 4 1 -0.181721 21.0321 2.30304
3220 4 1 -1.34389 21.1526 2.09641
3209 4 1 0.540514 19.1183 1.88012
3210 4 1 1.76651 19.2798 2.25617
3211 4 1 2.38879 20.2082 2.61993
3231 4 1 2.16304 20.1202 0.793009
3212 4 1 1.85899 21.1163 1.98186
3230 4 1 1.33278 20.9523 1.17576
3232 4 1 3.10051 19.5033 1.18594
3193 4 1 -5.77243 23.4522 1.37822
3191 4 1 -6.55499 23.8305 0.547167
3192 4 1 -6.17944 22.6457 0.557674
3194 4 1 -4.81854 22.8795 1.17692
3195 4 1 -4.03173 23.8539 1.27283
3197 4 1 -4.34844 22.9312 1.35985
3198 4 1 -4.07426 21.8308 1.81671
3196 4 1 -5.14185 23.6769 1.77952
3225 4 1 -1.173 22.9378 0.742016
3224 4 1 -1.90512 22.82 1.72002
3226 4 1 -0.0222006 22.7997 0.504356
3223 4 1 -1.00014 23.0087 0.909527
3222 4 1 -1.67203 23.073 1.87721
3221 4 1 -0.970038 22.1941 2.30491
3227 4 1 1.22957 22.817 0.311987
3229 4 1 0.564996 21.7182 0.653451
3188 4 1 -6.3545 26.536 0.203098
3186 4 1 -5.81279 25.544 0.881594
3184 4 1 -5.56995 25.3146 1.88651
3182 4 1 -5.41802 24.5248 2.37235
3183 4 1 -4.68211 24.6974 1.38183
3185 4 1 -4.72228 25.4185 1.15648
2520 4 1 7.02018 2.50375 2.87956
2525 4 1 8.02648 1.6649 4.5842
2528 4 1 7.46305 1.54915 4.75223
2522 4 1 8.39861 2.50776 3.4921
3330 4 1 14.2192 1.96836 5.06262
3329 4 1 14.1574 1.18257 4.14313
3328 4 1 15.0659 1.22018 3.38772
3327 4 1 14.8492 2.44279 3.41328
2472 4 1 -0.540365 4.63268 2.92257
2470 4 1 0.102825 5.0882 3.79448
2791 4 1 4.12913 3.79227 4.69643
2790 4 1 5.21396 4.20585 5.21852
2789 4 1 6.35385 4.54269 5.31092
2523 4 1 8.46671 2.981 4.57186
3385 4 1 20.9112 4.59661 4.69851
3384 4 1 21.4646 5.18434 3.78666
3383 4 1 22.5741 4.95057 3.48823
2929 4 1 26.8642 4.19633 4.63611
2926 4 1 26.0164 3.11178 5.15956
2927 4 1 26.5059 4.18048 4.91113
2930 4 1 27.6813 4.97009 4.6694
2471 4 1 -0.757498 5.77782 3.40071
2469 4 1 -0.348872 5.89888 4.50416
2468 4 1 -0.887648 6.75972 3.99078
2467 4 1 -0.257169 7.76026 4.17309
3315 4 1 12.7761 7.89552 2.91028
3376 4 1 18.7245 7.0416 5.02265
3378 4 1 20.8609 6.94846 4.18853
3386 4 1 20.4239 5.46245 3.96686
3377 4 1 19.6583 7.34279 4.38227
3390 4 1 21.5209 7.214 5.0515
3387 4 1 20.7662 5.68348 5.07817
3381 4 1 22.3403 6.58048 3.8996
3379 4 1 21.9896 6.41533 4.20583
3382 4 1 21.6206 5.71769 3.38074
3380 4 1 21.8523 5.99665 3.02031
3391 4 1 22.5595 7.78477 5.21472
3392 4 1 22.1837 7.54221 4.03394
2933 4 1 26.8957 7.57186 3.36064
2935 4 1 27.3368 7.58654 3.11248
2936 4 1 26.9244 6.49209 3.25607
2932 4 1 27.7168 6.81163 3.8406
2937 4 1 27.8593 5.86913 2.89737
2931 4 1 27.3145 6.11172 4.66815
3258 4 1 -2.37856 9.74848 3.35179
2466 4 1 -0.170201 8.44547 5.16644
3260 4 1 -2.23131 9.88732 3.13317
3259 4 1 -1.58343 8.87657 2.98611
3270 4 1 1.38656 9.51052 2.72894
2464 4 1 0.71607 8.51272 5.37112
3273 4 1 3.30162 8.63547 3.14153
3274 4 1 4.07481 9.59107 3.07215
3275 4 1 4.56287 10.4573 3.7739
3276 4 1 4.26401 10.1031 4.89746
3277 4 1 5.11137 10.007 3.95823
3279 4 1 7.15421 10.3024 3.51024
3278 4 1 5.95229 10.4452 3.15214
3280 4 1 6.05276 9.97266 3.83658
3281 4 1 6.86136 10.5701 3.24056
3282 4 1 6.11055 10.5447 4.23193
3314 4 1 12.0852 8.84223 2.77342
3375 4 1 18.1803 8.12018 4.83042
3374 4 1 18.012 9.28146 4.80925
3395 4 1 23.0251 9.85942 2.73337
3393 4 1 21.5555 8.29372 3.38327
3394 4 1 22.1299 9.40053 3.36215
3085 4 1 -11.3996 12.7415 3.84428
3086 4 1 -12.0682 13.1807 2.93623
3084 4 1 -11.1002 11.5741 4.09915
3080 4 1 -8.41765 12.5811 3.9808
3081 4 1 -8.18657 11.4014 3.64227
3082 4 1 -9.20732 10.9757 3.97121
3083 4 1 -10.3433 10.8353 3.49724
3079 4 1 -7.33396 13.2024 3.80243
3078 4 1 -6.38497 12.9715 4.31452
3077 4 1 -5.39901 13.3339 4.8034
3254 4 1 -2.56248 12.6793 2.80615
3257 4 1 -2.33551 10.8133 2.72699
3069 4 1 -2.48026 11.2515 5.21522
3247 4 1 1.484 13.0869 3.18047
3283 4 1 5.68774 11.5562 3.98154
3291 4 1 8.0157 11.3132 4.16777
3286 4 1 6.58593 12.3658 3.74788
3285 4 1 5.52165 11.7579 3.48722
3284 4 1 5.57352 12.7696 3.9821
3287 4 1 7.73447 12.4473 3.59732
3290 4 1 7.46903 11.4974 5.17297
3288 4 1 7.25015 12.7331 4.64401
3311 4 1 10.5943 10.9286 3.02191
3307 4 1 10.7216 12.0451 2.71476
3293 4 1 10.0512 12.4129 4.57744
3292 4 1 8.9309 12.0488 4.70833
3289 4 1 8.32361 12.1429 4.60621
2972 4 1 15.4436 12.2725 5.09199
2968 4 1 17.9831 12.5266 4.33449
2969 4 1 16.6939 12.521 4.2824
2967 4 1 17.9993 13.3813 3.53116
2954 4 1 25.0615 11.9861 2.91736
3090 4 1 -11.0601 14.7104 3.4058
3091 4 1 -10.4247 14.3413 4.39554
3092 4 1 -9.82526 13.8459 5.25977
3073 4 1 -3.86101 14.4004 4.92935
3251 4 1 -1.67228 13.5448 3.2659
3250 4 1 -0.84993 13.534 4.16932
3248 4 1 0.764507 13.9618 2.83606
3246 4 1 1.21534 13.8089 4.11162
3249 4 1 0.250626 13.9529 3.88722
3245 4 1 2.34947 14.0714 3.62101
3244 4 1 3.13742 14.2556 2.80489
3305 4 1 10.5929 14.2022 3.12634
3304 4 1 10.4154 15.2978 2.94356
3298 4 1 9.44698 13.5922 5.25893
3297 4 1 9.9445 14.1017 4.21106
3303 4 1 10.4877 15.5351 4.17959
3299 4 1 8.84024 14.0963 4.45442
3302 4 1 9.86716 14.9057 3.42922
3301 4 1 10.7342 15.5213 4.05686
3300 4 1 9.66984 14.9593 4.22373
2966 4 1 18.8254 14.1865 3.50591
2965 4 1 19.2016 15.3127 3.71855
2964 4 1 19.9707 14.574 4.1212
2963 4 1 20.726 13.8246 3.54581
3115 4 1 -14.1578 18.7044 5.22555
3113 4 1 -14.6866 17.5208 4.71713
3114 4 1 -14.7361 18.6358 4.11434
3203 4 1 -3.62169 18.9759 3.54079
3217 4 1 -0.336981 21.2586 3.8522
3213 4 1 1.86435 20.1257 2.76743
3216 4 1 0.271395 20.6691 2.91724
3214 4 1 2.22391 20.4253 3.86953
3218 4 1 0.457323 20.5593 3.15781
3215 4 1 1.00314 20.2541 3.80604
3181 4 1 -5.68242 25.6038 3.02908
3180 4 1 -5.03774 26.4718 3.39922
3178 4 1 -4.09552 26.7307 2.89097
3174 4 1 -3.51107 26.646 4.56307
3172 4 1 -4.13914 26.0766 4.7188
3179 4 1 -4.27686 27.1387 4.07004
3177 4 1 -5.09376 27.3458 3.02804
3176 4 1 -5.17907 27.0159 4.19079
3175 4 1 -4.44948 27.1017 5.0601
2793 4 1 4.13094 2.68992 6.41966
2524 4 1 7.72416 2.50872 5.46269
2778 4 1 7.8944 0.414543 6.70223
2526 4 1 7.79019 2.38083 5.47327
2527 4 1 7.28989 1.39763 5.91726
2529 4 1 6.59038 1.2048 5.46963
2530 4 1 5.74784 1.94473 5.87273
2531 4 1 6.167 2.38235 6.85241
2533 4 1 6.42349 1.99445 7.71658
2779 4 1 8.31325 1.38254 6.26035
2781 4 1 9.73026 1.9997 7.98521
2780 4 1 8.67157 1.95017 7.31427
3333 4 1 12.7559 0.709876 5.96729
3337 4 1 13.4229 2.24021 6.95686
3331 4 1 13.7503 1.58543 6.02579
3332 4 1 13.8814 0.571694 5.41849
3334 4 1 13.781 0.796585 6.50947
3340 4 1 14.7413 2.4216 6.17161
3338 4 1 14.5391 1.88011 6.76109
3339 4 1 15.7022 2.25987 6.96414
3335 4 1 14.1529 1.87153 6.91615
2922 4 1 24.2144 1.52061 7.01477
2923 4 1 24.8735 0.801918 6.24314
2921 4 1 24.6075 0.484121 6.61841
2925 4 1 26.4124 2.15826 5.76755
2924 4 1 25.6454 1.60085 6.61431
2792 4 1 4.76598 3.5114 5.65763
2794 4 1 3.26066 2.77883 7.28092
2785 4 1 7.68773 4.57531 7.10811
2787 4 1 7.48512 5.27481 5.83145
2788 4 1 7.04311 4.26382 6.21122
2532 4 1 5.72922 3.03908 7.80274
2782 4 1 8.81814 2.69896 8.03098
3342 4 1 14.8267 3.80922 7.5767
3341 4 1 15.2019 3.50668 6.49047
3343 4 1 14.5494 4.89537 7.92783
3344 4 1 14.9305 4.49084 6.84232
3346 4 1 15.4478 5.30732 7.59977
3336 4 1 14.3151 3.0867 6.96782
3354 4 1 17.7299 3.58403 7.65115
3355 4 1 17.7851 3.73835 6.47407
3356 4 1 18.1396 4.53846 7.30121
2928 4 1 27.3143 3.47952 5.46195
2786 4 1 8.02568 5.70239 6.81648
3345 4 1 14.4511 5.5361 6.94063
3347 4 1 15.5035 6.48998 7.81672
3349 4 1 16.4446 5.63743 8.06221
3358 4 1 18.7804 5.50213 8.06459
3389 4 1 21.0509 6.41809 5.78864
3388 4 1 19.9099 6.35324 5.49372
3369 4 1 20.9755 7.83819 6.97807
3364 4 1 19.0204 7.66681 7.40258
3368 4 1 20.6179 7.14609 7.93305
2461 4 1 -1.64744 8.96847 7.55908
2462 4 1 -0.689011 9.18854 6.78886
2463 4 1 -0.423302 8.66703 5.75497
2460 4 1 -2.23971 10.0102 7.6202
3055 4 1 -0.587783 10.0877 7.66817
2465 4 1 0.10795 9.16968 6.0891
3054 4 1 0.0284021 10.3754 6.66262
3053 4 1 0.978743 10.6329 7.34458
2975 4 1 14.1462 10.597 7.21337
3373 4 1 17.4857 8.61715 5.58716
3372 4 1 18.6595 8.66533 5.42727
3365 4 1 18.1829 8.11052 6.69793
3371 4 1 19.7798 8.33703 5.60637
3370 4 1 20.2293 8.75762 6.58668
3366 4 1 19.275 8.26652 7.10315
3071 4 1 -3.14975 12.509 5.67373
3068 4 1 -3.10343 11.5957 6.18085
3070 4 1 -1.95572 12.1525 5.7658
3067 4 1 -2.40565 11.2592 7.03058
3066 4 1 -1.45536 11.8931 7.33
3052 4 1 0.641444 11.7145 7.14741
2993 4 1 8.01958 12.6296 7.36469
3294 4 1 10.3429 12.3012 5.67363
2991 4 1 9.41854 12.7817 6.76365
2992 4 1 8.50712 13.4424 6.54374
3295 4 1 10.8606 13.3799 5.3921
2981 4 1 12.6622 12.6699 7.35103
2971 4 1 16.023 12.9847 5.85027
2973 4 1 14.6252 11.8277 5.77624
2974 4 1 14.8354 11.534 6.89324
2970 4 1 16.9856 12.4813 5.4318
3106 4 1 -14.3651 15.3278 7.37037
3107 4 1 -13.8934 15.97 6.3814
3105 4 1 -13.4503 14.7013 6.76506
3104 4 1 -12.5508 15.4967 6.6632
3103 4 1 -12.4784 15.1046 7.83986
3100 4 1 -11.576 15.7928 7.52266
3102 4 1 -13.0552 14.2024 7.42855
3101 4 1 -12.0924 14.7483 8.02185
3093 4 1 -10.429 14.2451 6.28603
3094 4 1 -9.52011 14.0008 7.12537
3095 4 1 -10.3101 14.8531 6.94453
3096 4 1 -10.0382 15.6327 7.79575
3075 4 1 -4.94359 13.6265 6.60021
```
