## Supplementary Material 1 for "Esc1-mediated anchoring regulates telomere clustering in response to metabolic changes": atom_c7.dat (part 5 of 7)

```
3074 4 1 -4.61395 13.6821 5.50251
3076 4 1 -4.92033 14.1063 5.55895
3072 4 1 -3.71205 13.5237 5.78458
3296 4 1 10.0188 14.2381 5.42394
2988 4 1 9.68125 14.1055 6.85535
2987 4 1 10.2632 15.0825 7.0313
2990 4 1 8.90226 13.8978 6.67114
2989 4 1 8.95315 14.8699 7.42551
2986 4 1 10.7386 15.4723 5.94513
2984 4 1 12.7227 15.0499 6.78297
2982 4 1 12.491 13.7637 7.70759
2985 4 1 11.7686 14.8864 6.15094
2983 4 1 13.2513 13.9174 6.76403
3112 4 1 -14.229 17.8517 5.78552
3109 4 1 -13.8568 16.9608 6.36824
3111 4 1 -13.5365 17.0204 6.21515
3108 4 1 -12.9437 16.358 5.74185
3110 4 1 -13.0311 16.3933 7.08719
3116 4 1 -14.1859 19.8167 5.64545
3117 4 1 -13.2233 19.1543 5.43956
3118 4 1 -12.9929 20.2052 6.0148
3119 4 1 -12.7655 19.5862 6.96951
3153 4 1 -9.17904 23.828 7.99605
3168 4 1 -4.64643 23.5984 7.48696
3154 4 1 -8.11327 24.3754 7.75685
3158 4 1 -6.10682 24.5098 8.03052
3159 4 1 -5.88361 25.7197 8.05027
3169 4 1 -4.35879 24.5069 6.71765
3173 4 1 -3.93357 26.7526 5.66742
3170 4 1 -5.22213 25.1855 6.34129
3171 4 1 -4.56068 26.0313 5.74458
2256 4 1 -24.1918 2.35003 10.7329
2795 4 1 2.68182 2.64741 8.32031
2799 4 1 5.10862 1.82394 9.6694
2798 4 1 4.14543 2.51528 10.0754
2797 4 1 3.56808 2.49896 9.04357
2800 4 1 4.44559 1.54872 10.6297
2773 4 1 7.13903 0.206598 8.70732
2536 4 1 7.37865 2.27525 10.3469
2535 4 1 6.72374 2.29491 9.43876
2631 4 1 10.4213 0.874062 9.81044
2770 4 1 9.65768 0.425975 8.27005
2635 4 1 8.69144 2.12957 10.0145
2634 4 1 9.64243 1.65939 10.5289
2633 4 1 9.24551 0.487743 10.7204
2757 4 1 12.548 0.673594 9.184
2753 4 1 12.5793 2.51212 9.91307
2756 4 1 13.0438 1.74177 9.24241
2754 4 1 13.1051 1.54405 9.48676
2758 4 1 11.5485 0.0633775 9.24764
2755 4 1 14.0226 1.19238 8.8566
2919 4 1 24.9651 0.150238 8.7507
2796 4 1 3.21224 3.61595 8.783
2537 4 1 7.05745 3.40096 10.5965
2534 4 1 6.34628 2.98001 8.43813
3017 4 1 6.38757 4.81529 10.7551
2783 4 1 8.31653 3.5936 8.57689
2784 4 1 8.29966 4.68902 8.14401
2636 4 1 9.48006 2.9097 10.3751
2637 4 1 10.6109 2.75356 10.6591
2639 4 1 10.5649 2.76497 10.6323
3008 4 1 9.32376 4.9824 9.43951
3006 4 1 10.1493 4.37767 10.2333
3005 4 1 10.6858 4.61079 9.22297
2752 4 1 13.379 3.39429 10.058
3351 4 1 17.5698 4.40027 9.55167
3350 4 1 16.8186 5.26542 9.08018
3353 4 1 18.3399 2.71333 8.21028
3352 4 1 17.8496 3.63231 8.75591
3357 4 1 17.7915 4.7896 8.39041
3012 4 1 7.6745 6.03985 8.11832
3013 4 1 7.55014 7.05147 8.79086
3016 4 1 6.40279 5.90089 10.2581
3019 4 1 7.6222 5.54372 10.464
3018 4 1 6.68206 5.39415 9.79604
3014 4 1 6.90227 6.08353 8.70585
3015 4 1 5.83967 6.33105 9.32754
3011 4 1 7.51462 6.43465 9.28125
3020 4 1 7.24819 6.69547 10.2441
3009 4 1 8.6706 5.92218 9.57762
3010 4 1 8.21956 5.69628 8.48935
3007 4 1 9.49983 5.407 10.579
3004 4 1 10.5221 5.75706 9.33219
3002 4 1 9.14482 7.44545 9.53525
3000 4 1 9.04877 8.00956 8.76552
3003 4 1 9.83357 6.62375 8.97514
3362 4 1 18.2905 7.71662 8.96212
3361 4 1 17.8299 6.85439 8.31432
3348 4 1 16.4942 6.75841 8.33137
3360 4 1 17.4532 6.47997 9.34946
3359 4 1 18.5284 6.22726 9.02568
3363 4 1 18.9736 6.96401 8.39908
2458 4 1 -1.83112 10.0812 8.64846
2455 4 1 -1.8189 10.4229 10.5461
3056 4 1 -0.279319 10.0177 8.82591
2456 4 1 -2.06462 10.2713 9.41294
3040 4 1 1.455 8.69609 8.08797
3041 4 1 2.19676 9.4568 8.56344
3057 4 1 0.14252 9.93204 9.90173
3037 4 1 1.24309 8.71012 9.18384
3038 4 1 0.90081 8.12792 8.17274
3039 4 1 1.00301 8.69269 9.25009
3036 4 1 0.706957 8.15435 10.1371
3044 4 1 2.29612 8.46947 10.1028
3063 4 1 0.828379 10.7109 8.59059
3047 4 1 1.52752 10.5783 9.67321
3046 4 1 2.46031 10.5093 10.4304
3043 4 1 3.40576 9.05151 10.0352
3042 4 1 2.74207 8.58416 9.17641
3045 4 1 2.92494 9.47113 10.486
3023 4 1 5.43346 9.147 10.2896
2998 4 1 8.84325 9.60018 9.78155
2999 4 1 9.59713 9.15061 8.91614
2997 4 1 8.64547 10.7658 9.56037
3001 4 1 9.68553 8.53865 9.67733
2976 4 1 14.4031 10.3973 8.40033
3367 4 1 19.9022 8.10004 8.13808
2452 4 1 -3.8622 12.0359 10.7167
2434 4 1 -2.8174 13.1281 10.3156
2453 4 1 -2.79636 11.4204 10.6902
2457 4 1 -2.49386 11.1004 8.58147
2459 4 1 -2.67505 10.9675 8.28713
3065 4 1 -1.3142 11.8028 8.55907
3064 4 1 -0.21217 11.385 8.83392
2436 4 1 -0.932541 12.3494 10.4533
2435 4 1 -2.09669 12.3352 9.96626
3058 4 1 0.0131986 10.941 10.575
3061 4 1 0.310239 11.5563 10.5716
3050 4 1 0.321537 12.4671 9.39506
3051 4 1 0.373393 12.0924 8.19618
3049 4 1 1.50078 12.274 9.72152
3048 4 1 2.28883 11.4294 9.36891
3062 4 1 0.237474 11.4506 9.35914
2996 4 1 8.20079 11.7905 10.0152
2995 4 1 8.93809 11.6289 9.04972
2994 4 1 8.11523 11.7815 8.11698
2980 4 1 13.2309 12.5999 8.47831
2979 4 1 13.2665 11.8005 9.36559
2978 4 1 14.0624 12.5786 9.34044
2977 4 1 14.2026 11.3291 9.01658
3098 4 1 -11.2766 14.732 9.15847
3099 4 1 -10.8743 15.5669 8.51784
3097 4 1 -10.5072 14.6231 8.21834
2420 4 1 -3.42315 16.072 10.0154
2424 4 1 -2.22714 14.3263 9.99937
2421 4 1 -2.46533 15.2676 10.1808
2423 4 1 -1.52884 15.3304 9.967
2422 4 1 -2.30063 15.0081 9.03561
2437 4 1 -0.835088 13.5697 10.7362
2419 4 1 -2.51688 16.6217 10.591
3122 4 1 -14.6536 19.6325 8.53782
3121 4 1 -13.7279 20.4296 8.42156
3125 4 1 -13.6534 20.8611 10.5631
3123 4 1 -14.0443 20.0681 9.4348
3126 4 1 -14.5684 20.1907 10.3731
3128 4 1 -14.1757 21.4629 10.3086
3120 4 1 -12.6582 19.873 8.16084
3124 4 1 -12.9979 20.4782 9.6922
3135 4 1 -11.1391 20.9826 9.08592
3133 4 1 -11.4839 20.6906 10.2177
3129 4 1 -13.1327 21.6796 9.87266
3136 4 1 -11.5506 21.5708 9.99882
3134 4 1 -11.6238 21.7699 9.89618
3138 4 1 -11.2464 23.1989 10.4664
3137 4 1 -10.5614 22.2435 10.2342
3152 4 1 -9.4809 23.5795 9.07186
3150 4 1 -10.3731 23.9797 10.151
3151 4 1 -10.7174 23.8346 9.0626
3155 4 1 -7.12278 23.7466 8.12722
3157 4 1 -6.68199 23.898 8.96064
3167 4 1 -3.87776 23.8567 8.45863
3149 4 1 -9.45569 24.6714 10.3133
3148 4 1 -8.26478 24.9402 10.4438
3144 4 1 -9.00945 25.7441 10.5756
3156 4 1 -7.38666 24.8432 8.55642
3147 4 1 -7.98156 25.3848 9.45666
3160 4 1 -5.468 25.9397 9.06296
3162 4 1 -5.88674 25.0049 9.55992
3161 4 1 -6.68124 25.9092 9.26813
3145 4 1 -7.83235 26.0164 10.672
3146 4 1 -7.53987 26.5214 9.66623
3165 4 1 -3.60998 24.4949 9.28072
3166 4 1 -4.55988 24.7406 8.76937
3164 4 1 -4.79676 24.4922 9.17337
3163 4 1 -4.9381 25.129 10.2342
2253 4 1 -24.7313 1.20353 12.8753
2255 4 1 -25.2761 2.42584 11.1444
2258 4 1 -24.4827 0.207039 11.1929
2251 4 1 -24.3762 1.64344 13.4047
2254 4 1 -25.4366 1.59753 11.974
2257 4 3 -24.2034 1.31026 11.1801
2235 4 1 -22.2103 1.35148 13.3694
2237 4 1 -20.9756 1.01612 12.7519
2234 4 1 -21.05 1.31154 13.1946
2804 4 1 2.38072 2.6046 13.223
2803 4 1 3.38288 2.43224 12.5345
2801 4 1 5.18595 1.13915 11.5601
2802 4 1 4.18713 1.75048 12.011
2541 4 1 6.50778 1.92628 12.5696
2630 4 1 10.09 0.401857 10.8361
2632 4 1 10.351 0.613716 11.0223
2828 4 1 10.7225 1.60493 11.9519
2830 4 1 10.2212 1.79557 11.5696
2829 4 1 10.376 2.65996 12.441
2831 4 1 11.2238 1.39457 12.0334
2832 4 1 12.1837 1.19292 12.7124
2748 4 1 13.1613 2.34013 12.7621
2827 4 1 10.8854 2.52742 12.6312
2749 4 1 12.9084 2.24539 11.596
2743 4 1 14.3749 1.43232 13.1755
2744 4 1 14.876 2.0409 12.2699
2742 4 1 13.9785 0.699793 12.3617
2882 4 1 21.0106 0.385682 12.4611
2883 4 1 19.868 0.0738247 12.3094
2547 4 1 3.80766 4.83413 11.2836
2548 4 1 2.77163 4.28518 11.2636
2545 4 1 4.51905 4.34773 11.5069
2549 4 1 2.92113 5.06065 12.1152
2546 4 1 3.75949 4.73504 12.4259
2544 4 1 4.85966 3.44675 10.963
2538 4 1 6.85005 3.91103 11.7349
2539 4 1 6.87216 3.04261 10.9938
2543 4 1 6.02824 3.38811 11.403
2540 4 1 7.06626 2.94012 12.1183
2542 4 1 5.68848 2.78479 12.336
2578 4 1 7.37307 5.16921 13.2121
2575 4 1 7.30533 4.97605 13.4124
2642 4 1 10.6955 4.01308 11.6106
2751 4 1 12.5077 3.7211 10.7889
2638 4 1 11.7083 2.95418 10.9979
2641 4 1 11.6129 4.71841 11.1515
2640 4 1 11.2119 3.57577 11.2875
2643 4 1 10.9762 4.83167 12.485
2645 4 1 10.7983 3.73909 12.5667
2644 4 1 11.8901 4.16005 12.7917
2646 4 1 10.8786 4.89263 12.5662
2750 4 1 13.4909 3.32549 11.4315
2747 4 1 13.9519 2.97802 12.2605
2746 4 1 14.4627 2.90161 13.401
2745 4 1 14.7655 3.17932 12.3377
2553 4 1 0.210039 6.02985 12.376
2552 4 1 1.36165 6.22149 12.0579
2551 4 1 2.48914 5.97463 12.113
3028 4 1 2.53609 7.46729 12.0532
3035 4 1 0.721604 7.86896 11.3415
2554 4 1 0.650514 6.57063 13.384
3029 4 1 2.98298 7.79228 13.0821
2550 4 1 3.30163 5.84867 12.9424
3027 4 1 3.40238 7.63108 12.8699
3021 4 1 7.02959 7.4425 11.147
2576 4 1 7.77135 5.99388 13.1698
2649 4 1 9.34645 5.88702 12.5999
3034 4 1 -0.000966041 8.66444 11.744
3033 4 1 1.15646 8.87226 12.0121
3030 4 1 2.66754 8.90028 12.9285
3031 4 1 1.48329 8.95139 12.5608
3032 4 1 1.49712 10.0324 12.146
3026 4 1 3.52161 8.43813 11.9139
3025 4 1 4.59135 8.81978 12.0849
3024 4 1 4.5438 8.66207 10.8581
3022 4 1 6.168 8.30603 10.9359
2451 4 1 -3.44538 12.2521 11.8727
2450 4 1 -3.76142 11.3381 12.6757
2454 4 1 -1.65803 11.4853 11.0615
3059 4 1 0.93115 10.9361 11.3251
3060 4 1 1.30292 12.0169 10.9334
2439 4 1 0.174969 13.3599 12.4747
2433 4 1 -3.28765 13.6478 11.254
2432 4 1 -4.41549 14.0816 11.5834
2431 4 1 -4.92864 15.1755 11.9886
2418 4 1 -3.15144 16.1419 11.4401
2429 4 1 -4.2285 14.9133 11.3238
2430 4 1 -4.00061 14.5603 12.4706
2428 4 1 -3.2865 14.6034 11.8797
2425 4 1 -2.41079 14.6376 11.1283
2426 4 1 -1.5325 15.333 11.6194
2427 4 1 -2.41094 15.1776 12.4383
2441 4 1 -0.567818 14.9549 12.9928
2438 4 1 0.171231 13.6894 11.3602
2440 4 1 0.496602 14.4367 12.9962
2416 4 1 -3.68349 18.0594 11.9865
2414 4 1 -3.53051 18.4977 13.0737
2417 4 1 -3.88152 17.0702 11.2717
2415 4 1 -2.96642 17.4954 12.7948
2413 4 1 -3.92551 17.8751 12.1763
3127 4 1 -14.7775 20.9723 11.2628
3130 4 1 -12.6209 21.1842 10.8839
3132 4 1 -11.9567 21.39 11.0167
2412 4 1 -3.96618 19.052 12.6153
2411 4 1 -5.0285 19.161 13.1502
2410 4 1 -4.00667 19.6893 13.4502
3131 4 1 -12.7852 22.173 11.4389
3139 4 1 -10.9161 22.4417 11.2829
3140 4 1 -9.78193 22.7133 11.6598
3141 4 1 -8.74892 23.3692 11.8064
3143 4 1 -8.70434 25.1319 11.5808
3142 4 1 -8.00621 24.2548 11.7624
2250 4 1 -25.3092 0.996305 13.8732
2249 4 1 -24.2397 1.49783 14.2688
2252 4 1 -25.334 0.970129 13.803
2248 4 1 -23.6308 2.49523 14.5505
2246 4 1 -22.6469 0.694346 15.4811
2247 4 1 -22.7352 1.72594 14.7738
2232 4 1 -21.9097 1.4471 15.2448
2231 4 1 -21.051 0.526508 15.1739
2230 4 1 -20.7915 0.42765 14.08
2236 4 1 -21.1498 1.61791 13.8194
2233 4 1 -21.3447 1.93601 14.27
2228 4 1 -20.1742 0.518303 15.3915
2229 4 1 -21.3895 0.30841 15.1232
2227 4 1 -19.5041 1.40941 16.0283
2806 4 1 1.70694 2.29163 15.3534
2805 4 1 2.1071 1.99555 14.2414
2822 4 1 7.37729 2.15265 14.5333
2821 4 1 7.45229 1.00379 14.8043
2820 4 1 7.08122 0.938452 15.8963
2826 4 1 10.3267 2.09 13.6678
2823 4 1 8.15498 1.63537 13.7245
2824 4 1 8.63818 2.63283 14.055
2833 4 1 12.6017 1.16671 13.8991
2835 4 1 11.6293 2.63355 14.673
2834 4 1 12.1367 1.636 14.9645
2613 4 1 11.8078 0.209625 16.0784
2612 4 1 11.5327 1.31662 15.8734
2737 4 1 14.399 0.450526 15.0093
2736 4 1 13.8342 0.860515 16.006
2889 4 1 18.1791 0.0209493 14.778
2888 4 1 19.1809 0.450362 14.258
2881 4 1 21.1762 0.712127 13.6147
2879 4 1 21.4979 2.17601 15.3855
2877 4 1 21.9185 2.55365 15.4855
2880 4 1 21.6243 1.45868 14.4551
2574 4 1 6.3534 4.389 13.7333
2573 4 1 6.2811 4.88331 14.7721
2579 4 1 7.27671 4.4404 14.2478
2580 4 1 7.92241 5.16575 14.9817
2825 4 1 9.6745 3.1272 13.7446
2836 4 1 12.1996 3.6885 14.5672
2837 4 1 13.2692 4.04958 15.1206
2608 4 1 11.3595 3.44122 16.1021
2647 4 1 10.8194 5.15502 13.8106
2610 4 1 11.5229 3.66528 15.9169
2842 4 1 15.6706 3.03549 15.7537
2844 4 1 15.1343 3.46008 15.194
2845 4 1 16.0376 4.2582 14.9146
2846 4 1 16.4489 4.38645 16.0102
2856 4 1 17.693 5.35225 15.9026
2857 4 1 18.2061 4.38303 15.7714
2876 4 1 20.9782 2.87221 14.9091
2858 4 1 19.0125 5.30914 15.6714
2860 4 1 19.4759 5.02644 14.9328
2875 4 1 22.1968 3.03387 14.9379
2874 4 1 21.905 3.79296 15.7744
2555 4 1 -0.122061 7.52904 13.7076
2558 4 1 1.75357 6.84912 14.4621
2556 4 1 0.0498328 6.535 14.3591
2557 4 1 1.04584 6.18259 15.0313
2559 4 1 1.66032 6.04827 15.3125
2560 4 1 0.817914 6.9587 15.0819
2562 4 1 2.264 7.9508 15.7113
2561 4 1 2.07616 7.04179 15.0457
2569 4 1 4.96455 6.77968 15.6405
2568 4 1 4.15137 5.93437 15.445
2571 4 1 5.04709 7.01277 14.694
2565 4 1 3.22658 5.95436 15.5177
2567 4 1 2.98767 5.99279 15.3448
2570 4 1 6.07674 7.2033 15.2785
2572 4 1 5.59161 5.89086 14.6355
2581 4 1 7.42728 5.54494 16.0782
2577 4 1 8.2151 5.39026 14.0449
2648 4 1 10.0746 6.13065 13.5369
2650 4 1 10.0424 6.28891 13.5287
2652 4 1 10.4617 5.46622 15.7985
2651 4 1 10.2066 5.64922 14.6145
2848 4 1 15.7023 5.83477 14.3698
2851 4 1 15.306 7.2265 15.2881
2849 4 1 15.0681 6.2744 15.3007
2847 4 1 16.2724 5.48228 15.4137
2854 4 1 17.0136 6.29702 14.2137
2855 4 1 17.8551 6.3106 15.1228
2850 4 1 16.1972 6.52271 14.8356
2853 4 1 16.3392 7.28216 13.995
2852 4 1 16.4439 7.5319 15.1084
2861 4 1 18.6097 5.65859 15.4313
2859 4 1 19.7182 6.09687 15.2399
2363 4 1 -9.17309 9.97982 15.5539
2361 4 1 -8.42416 8.98196 15.8682
2447 4 1 -2.47873 10.2161 14.769
2446 4 1 -2.16097 10.6575 13.6923
2364 4 1 -8.473 10.8685 15.8472
2449 4 1 -4.27447 10.9109 13.6935
2448 4 1 -3.19402 10.7945 14.0394
2445 4 1 -1.78085 11.4868 14.4267
2443 4 1 -0.558206 13.246 13.7715
2444 4 1 -1.08607 12.102 13.7037
2442 4 1 -0.575257 14.4196 14.1112
2402 4 1 -4.93969 18.2669 15.4087
2404 4 1 -4.51292 18.3809 16.0955
2405 4 1 -3.57624 18.6757 15.4944
2409 4 1 -3.19716 19.7867 14.3636
2406 4 1 -2.69777 19.5556 15.7282
2407 4 1 -3.1014 19.5267 14.5507
2408 4 1 -4.18154 19.2369 14.0584
2226 4 1 -20.1933 0.540062 16.2882
2225 4 1 -19.9225 0.517613 17.4892
2224 4 1 -19.8314 0.374435 16.384
2222 4 1 -18.8004 0.362986 17.9543
2808 4 1 2.62971 2.25723 17.3554
2809 4 1 3.79916 2.1729 17.1769
2810 4 1 4.1719 2.10968 18.3422
2811 4 1 3.80886 1.04584 17.7246
2812 4 1 4.4592 1.93107 17.3725
2813 4 1 4.62793 0.90226 16.6794
2815 4 1 4.92619 0.528717 17.1209
2817 4 1 5.90783 0.457275 17.1642
2819 4 1 7.33367 0.713502 17.0162
2816 4 1 5.51723 1.62688 17.2487
2590 4 1 6.93606 1.82152 18.7201
2818 4 1 6.44933 1.01513 16.2726
2603 4 1 10.6548 1.64893 17.4341
2601 4 1 10.7202 0.685797 17.5085
2614 4 1 12.9564 0.411792 16.437
2615 4 1 11.9084 0.237979 17.1138
2611 4 1 11.4347 2.53262 16.1588
2602 4 1 11.7342 1.2958 17.7949
2734 4 1 13.0503 2.29381 17.7234
2597 4 1 12.1365 2.68996 18.8153
2598 4 1 11.3448 1.80672 18.6901
2735 4 1 13.5568 1.8224 16.7654
2878 4 1 21.7478 2.28387 16.5969
2807 4 1 2.12268 2.78189 16.4239
2583 4 1 6.99477 3.6623 17.5008
2584 4 1 6.88798 4.80839 17.0546
2582 4 1 7.22222 4.469 16.693
2586 4 1 6.37228 4.26029 17.7225
2585 4 1 5.7203 4.78629 16.9408
2587 4 1 6.20803 3.28711 18.4279
2605 4 1 10.4167 4.01829 17.8762
2604 4 1 10.4337 2.81726 17.6571
2607 4 1 10.7626 3.20788 17.1339
2838 4 1 13.0813 3.60039 16.223
2609 4 1 11.3049 4.22394 16.983
2606 4 1 11.0523 4.3371 16.9346
2732 4 1 13.0753 4.40374 18.0034
2653 4 1 11.5575 5.09622 16.1988
2658 4 1 11.5948 5.19059 18.1365
2596 4 1 10.9438 3.12037 18.7273
2731 4 1 13.2671 5.22249 17.2117
2840 4 1 15.0229 2.97518 17.023
2841 4 1 16.0116 3.4221 16.8879
2839 4 1 14.2663 3.46116 16.2787
2843 4 1 15.2668 4.03094 16.2435
2733 4 1 13.4961 3.28695 18.0725
2726 4 1 14.4899 5.12479 18.7145
2866 4 1 18.1047 4.77673 18.0955
2873 4 1 20.8913 4.26404 16.2744
2871 4 1 21.4197 4.43025 16.1741
2868 4 1 19.8557 5.32191 17.1066
2865 4 1 19.0198 5.28201 17.4956
2867 4 1 19.1256 4.5325 17.4765
2872 4 1 21.6751 3.78648 17.1455
2353 4 1 -10.8881 7.11635 17.6085
2352 4 1 -10.9101 7.01572 18.8139
2351 4 1 -12.1513 7.04179 18.6759
2355 4 1 -11.5566 7.4756 17.581
2357 4 1 -10.2906 7.67038 16.204
2359 4 1 -8.98991 7.84085 17.0304
2354 4 1 -10.7209 8.00304 16.7674
2566 4 1 2.9237 6.58398 16.4538
2563 4 1 3.2836 7.72507 16.3833
2564 4 1 3.50398 6.59786 16.48
2660 4 1 9.69327 6.36665 18.7036
2659 4 1 10.4104 5.3983 18.395
2662 4 1 8.6702 5.40439 18.5389
2730 4 1 13.054 6.35142 17.7606
2654 4 1 12.1604 5.56401 17.1014
2655 4 1 11.4502 6.42477 17.681
2657 4 1 11.118 6.27406 17.9706
2656 4 1 11.3625 7.21433 18.6328
2729 4 1 13.1156 5.52964 18.6665
2728 4 1 12.6934 6.26056 17.7645
2725 4 1 15.0146 5.99513 18.0445
2727 4 1 13.4921 5.51231 18.2438
2862 4 1 18.6358 5.58767 16.5962
2723 4 1 16.3292 6.52272 17.9485
2717 4 1 17.3971 6.36284 18.7173
2864 4 1 18.2495 5.77225 16.7136
2870 4 1 20.9485 5.49777 16.3971
2869 4 1 20.646 6.09812 17.3254
2863 4 1 19.0676 6.21583 17.532
2356 4 1 -10.8902 8.37209 17.0341
2358 4 1 -9.49304 8.64829 16.3093
2362 4 1 -9.21325 9.47627 16.7273
2360 4 1 -9.40516 8.91375 16.6358
2365 4 1 -7.77095 10.2816 16.5661
2367 4 1 -7.02379 9.93989 17.2127
2370 4 1 -5.75918 10.3543 17.6311
2368 4 1 -6.16571 10.687 16.9791
2366 4 1 -6.67232 10.5717 16.3275
2371 4 1 -5.42345 10.6284 18.8239
2369 4 1 -5.07236 10.1115 16.7286
2381 4 1 -6.88302 11.7757 18.4697
2382 4 1 -7.5408 12.6101 17.9638
2383 4 1 -6.29513 12.6406 18.2669
2388 4 1 -5.77944 14.3088 17.5318
2387 4 1 -5.89204 14.7279 16.4877
2384 4 1 -6.98511 13.6288 18.1768
2385 4 1 -6.1098 14.2573 17.5408
2386 4 1 -5.07612 13.9553 16.9691
2389 4 1 -5.05868 13.7535 18.3641
2395 4 1 -2.96518 15.0836 18.3257
2396 4 1 -2.27078 16.007 18.5514
2403 4 1 -5.6202 18.8086 16.2769
2401 4 1 -4.10991 18.0661 16.2909
2400 4 1 -3.29637 17.7884 17.14
2394 4 1 -3.12942 16.186 17.8503
2397 4 1 -3.04095 16.8057 17.9759
2398 4 1 -3.38736 17.1814 16.9553
2399 4 1 -2.60457 17.1243 17.8014
2588 4 1 6.55061 2.45372 19.1991
2591 4 1 7.04088 1.10007 19.5586
2589 4 1 6.44378 1.46088 19.7713
2593 4 1 8.54372 2.66819 20.0821
2592 4 1 8.10729 1.53428 19.7672
2595 4 1 10.1609 2.21749 19.0524
2594 4 1 8.94187 2.07339 19.0609
2599 4 1 11.7169 0.696682 19.1246
2317 4 1 -14.2922 4.00281 19.7958
2316 4 1 -14.7631 3.57085 20.7548
2313 4 1 -15.0041 3.22158 21.0715
2315 4 1 -15.6548 2.88218 20.8049
2324 4 1 -13.1349 5.37635 20.6103
2321 4 1 -11.926 3.97633 20.7573
2322 4 1 -11.9304 4.4115 19.6499
2318 4 1 -13.2816 4.08682 20.3992
2319 4 1 -12.2851 4.44388 20.8697
2667 4 1 7.70444 3.53518 20.7171
2666 4 1 7.25091 4.62799 20.8154
2661 4 1 9.57399 5.35698 19.318
2668 4 1 8.39901 2.75998 21.1433
2674 4 1 11.3552 4.69282 21.2617
2327 4 1 -14.0381 7.20837 21.2699
2323 4 1 -12.151 5.57324 20.0354
2350 4 1 -11.6564 7.49469 19.7251
2347 4 1 -10.8617 7.43904 20.9604
2345 4 1 -10.5347 7.92607 21.1882
2376 4 1 -7.59357 7.81153 19.8433
2664 4 1 7.80626 5.65761 20.1233
2665 4 1 7.27902 5.75532 21.1588
2663 4 1 8.16181 6.29242 19.1547
2724 4 1 15.5888 6.67221 18.895
2722 4 1 15.8107 7.11218 18.9073
2721 4 1 15.1099 7.92736 19.189
2718 4 1 17.613 7.14007 19.648
2716 4 1 17.3548 6.53817 19.8714
2719 4 1 16.7168 7.92675 19.9923
2720 4 1 16.3323 7.6167 18.9702
2714 4 1 17.7513 5.76967 20.3199
2715 4 1 17.6443 6.7518 21.0554
2712 4 1 18.7508 6.60544 21.2562
2713 4 1 18.9408 5.70444 20.4697
2349 4 1 -11.2316 8.30754 20.4991
2346 4 1 -11.5896 8.41065 21.2703
2348 4 1 -10.3022 8.49374 21.2405
2378 4 1 -8.55502 9.30073 19.4395
2379 4 1 -8.78933 10.372 18.9942
2374 4 1 -6.20701 9.00932 19.2452
2377 4 1 -7.42927 8.90365 19.436
2375 4 1 -6.4616 8.22469 20.1483
2373 4 1 -5.91211 9.9304 20.0128
2372 4 1 -5.89314 11.0704 19.8485
2380 4 1 -7.82457 11.052 18.9809
2391 4 1 -3.83232 14.9195 19.7426
2390 4 1 -4.25997 14.0095 19.1563
2393 4 1 -3.39652 15.95 18.9574
2392 4 1 -2.73939 14.9016 19.1404
2311 4 1 -14.8133 2.5806 23.2938
2312 4 1 -14.6466 2.66771 22.1188
2308 4 1 -13.7693 2.0187 22.1671
2307 4 1 -13.6846 0.841961 22.2569
2701 4 1 15.9836 1.76884 23.4808
2702 4 1 16.7998 2.00811 22.6524
2314 4 1 -15.9751 3.35823 21.8119
2309 4 1 -14.5187 2.73847 22.7557
2310 4 1 -13.6423 2.74568 23.5572
2329 4 1 -13.9713 5.3499 21.8601
2320 4 1 -11.7788 4.63092 21.8681
2670 4 1 7.40746 3.805 22.4232
2669 4 1 8.51078 3.65809 21.8613
2671 4 1 8.59996 3.62957 22.8292
2673 4 1 10.5828 4.62784 22.137
2672 4 1 9.81531 3.84305 22.5765
2677 4 1 11.4449 3.84945 23.0471
2678 4 1 11.9654 4.80507 22.5246
2676 4 1 11.9329 4.41017 22.037
2679 4 1 12.6013 5.13904 23.4502
2704 4 1 15.7635 3.94719 22.2239
2697 4 1 14.3711 3.06283 24.0284
2698 4 1 15.3549 3.03385 23.2693
2703 4 1 15.9641 2.73835 22.1474
2705 4 1 16.9009 3.54404 22.1467
2706 4 1 16.9479 3.58354 23.3536
2707 4 1 17.3099 4.45684 22.6308
2708 4 1 17.8868 5.01545 21.7609
2710 4 1 17.4962 5.1088 22.3247
2326 4 1 -13.6371 6.41681 22.1429
2328 4 1 -14.1748 6.47566 22.1897
2330 4 1 -13.7035 5.54888 23.0589
2325 4 1 -12.8497 5.62607 21.7188
2343 4 1 -11.6619 7.58885 21.6927
2331 4 1 -12.4441 5.55653 22.8923
2332 4 1 -12.6132 6.71127 23.1831
2333 4 1 -11.5818 7.14127 23.5346
2344 4 1 -10.6143 6.912 21.8244
2334 4 1 -10.5907 7.558 23.919
2675 4 1 11.911 5.56285 21.8921
2682 4 1 11.8757 7.04294 23.65
2680 4 1 11.9455 6.10686 23.307
2681 4 1 10.8314 6.63904 23.5158
2709 4 1 17.1571 5.9835 21.5816
2711 4 1 17.9201 6.19133 22.1019
2341 4 1 -11.4495 9.43664 22.5221
2340 4 1 -11.1374 10.176 23.4125
2342 4 1 -12.0604 8.40936 22.4051
2336 4 1 -11.4538 9.25085 23.9422
2339 4 1 -11.7532 9.21429 23.3534
2338 4 1 -10.8673 8.45463 23.546
2335 4 1 -11.5734 8.17426 23.4251
2337 4 1 -10.3848 9.54001 23.6598
2691 4 1 12.057 2.67174 25.7159
2700 4 1 15.2648 2.0005 24.3651
2692 4 1 11.7337 3.54445 24.9804
2693 4 1 12.8304 3.2921 24.6298
2690 4 1 10.8835 3.02119 25.4684
2688 4 1 10.8259 4.48928 25.0373
2689 4 1 11.2969 4.02693 25.9998
2694 4 1 12.6868 3.39826 25.8607
2695 4 1 13.2312 4.44739 25.5954
2696 4 1 13.7958 3.93264 24.627
2699 4 1 14.857 3.10951 24.3025
2687 4 1 10.7233 5.7161 25.2243
2686 4 1 11.7401 5.77218 25.8026
2684 4 1 13.4529 6.83199 24.9966
2683 4 1 12.3172 7.25226 24.7082
2685 4 1 12.7251 6.45727 25.8133
ITEM: TIMESTEP
26200000
ITEM: NUMBER OF ATOMS
1913
ITEM: BOX BOUNDS ff ff ff
-3.5000000000000000e+01 3.5000000000000000e+01
-3.5000000000000000e+01 3.5000000000000000e+01
-3.5000000000000000e+01 3.5000000000000000e+01
ITEM: ATOMS id mol type x y z
3574 4 1 -3.05225 -10.5684 -10.8469
3579 4 1 -5.46818 -11.2153 -9.12217
3576 4 1 -4.59531 -10.8609 -9.09892
3580 4 1 -5.40876 -10.3279 -8.24551
3591 4 1 -7.0197 -8.34365 -8.65753
3592 4 1 -5.93246 -8.59033 -8.23248
3575 4 1 -3.78037 -10.3294 -9.85046
3578 4 1 -4.40605 -10.5879 -9.01446
3577 4 1 -4.7427 -10.3683 -10.1464
3572 4 1 -2.02001 -9.29334 -9.70546
3571 4 1 -2.14421 -8.88723 -8.64914
3573 4 1 -2.06644 -10.2424 -10.3644
3569 4 1 -1.4525 -7.3459 -8.59318
3570 4 1 -2.52519 -7.66544 -8.88943
3568 4 1 -2.55287 -6.73208 -8.50747
3604 4 1 -8.81895 -4.91359 -8.42055
3605 4 1 -7.83119 -4.25565 -8.18808
3582 4 1 -4.49864 -11.2745 -7.00572
3581 4 1 -5.24281 -11.4555 -7.95833
3585 4 1 -5.54368 -8.81819 -7.21678
3588 4 1 -7.28639 -10.1465 -6.7565
3586 4 1 -6.31276 -8.75775 -6.33617
3587 4 1 -6.33627 -9.96209 -6.03299
3589 4 1 -7.6069 -9.10615 -7.17343
3583 4 1 -4.62696 -10.1098 -6.81424
3584 4 1 -4.81331 -9.56454 -7.78546
3593 4 1 -5.73972 -7.71083 -7.46314
3590 4 1 -7.43093 -7.95005 -7.5958
3602 4 1 -7.42384 -6.19266 -7.62957
3601 4 1 -7.03065 -6.47576 -6.5279
3600 4 1 -6.28268 -6.3094 -7.49247
3598 4 1 -4.01991 -6.05913 -7.35442
3597 4 1 -4.9959 -6.22733 -6.79388
3595 4 1 -3.46665 -7.10055 -7.31049
3594 4 1 -4.5739 -7.52433 -7.49361
3567 4 1 -3.07798 -5.97628 -7.75207
3599 4 1 -5.21519 -6.03683 -7.80125
3596 4 1 -4.59323 -7.0086 -7.55765
3566 4 1 -1.97868 -5.64414 -8.01229
3613 4 10 -11.294 -2.80451 -7.02213
3611 4 1 -9.66389 -2.74847 -7.30795
3610 4 1 -9.20253 -3.77198 -6.77948
3608 4 1 -8.87384 -3.76753 -6.91011
3609 4 1 -9.20613 -4.94527 -6.97487
3614 4 10 -10.5669 -3.14312 -7.90183
3612 4 10 -10.6516 -3.10529 -7.93278
3607 4 1 -7.76966 -4.30884 -6.96635
3603 4 1 -7.97618 -5.09601 -7.62377
3606 4 1 -6.81562 -3.95914 -7.66543
3565 4 1 -1.26868 -5.2283 -7.19891
3564 4 1 -0.731638 -4.5365 -6.45326
3563 4 1 -0.681852 -5.18138 -5.39367
3561 4 1 -0.309509 -3.74411 -5.46659
1947 4 1 -5.83585 -22.5417 -2.72331
3562 4 1 0.182448 -4.6114 -4.84555
3560 4 1 0.368941 -3.80688 -4.54101
3559 4 1 1.59453 -3.73416 -4.37727
3558 4 1 2.00188 -3.08362 -3.45155
3557 4 1 2.94109 -3.00785 -2.74365
3556 4 1 3.10126 -4.07135 -3.30142
3555 4 1 3.86092 -4.77823 -2.74309
3554 4 1 4.31114 -4.72262 -3.84549
3552 4 1 4.78795 -4.17464 -3.77278
3551 4 1 4.24326 -3.05733 -4.04402
3553 4 1 3.72982 -3.73558 -3.96541
3550 4 1 4.9731 -2.251 -3.53997
1805 4 1 8.72826 -24.5852 -0.658098
1942 4 1 -6.13251 -22.4785 -0.868019
1941 4 1 -7.11039 -21.7513 -0.894012
1946 4 1 -6.21447 -23.6581 -2.21967
1945 4 1 -6.73452 -22.6222 -2.39272
1944 4 1 -5.92575 -22.9975 -1.55697
1943 4 1 -5.50485 -23.3555 -0.442127
1949 4 1 -4.66359 -22.9669 -2.08381
1948 4 1 -5.10531 -21.7539 -2.13721
1950 4 1 -4.99426 -23.9845 -1.58914
1952 4 1 -3.25451 -23.7483 -0.77363
1951 4 1 -4.01229 -23.2985 -1.59867
1953 4 1 -2.63531 -23.3338 -1.77143
1954 4 1 -2.43026 -23.155 -0.573653
1804 4 1 8.86819 -23.7096 -1.50722
1803 4 1 9.73261 -23.4614 -2.3582
1802 4 1 9.9027 -22.762 -1.40183
1801 4 1 10.8817 -22.0591 -1.4677
1797 4 1 13.0403 -22.618 -1.3586
1800 4 1 12.0453 -22.2378 -1.2835
1799 4 1 12.5377 -22.5046 -0.260511
1798 4 1 12.3976 -23.5114 -0.964987
1791 4 1 14.7361 -23.7341 -1.67001
1795 4 1 14.9775 -21.686 -2.36762
1796 4 1 14.1059 -22.0416 -1.6172
1792 4 1 15.487 -22.8805 -1.16116
1793 4 1 15.0853 -22.2081 -2.07337
1790 4 1 14.14 -23.9635 -0.717881
1794 4 1 14.7733 -21.2837 -1.23255
1932 4 1 -10.6475 -18.2436 -0.613492
1931 4 1 -9.47219 -18.0442 -0.545222
3549 4 1 5.15063 -1.98079 -2.33592
3546 4 1 4.96268 -0.846013 -0.2476
3547 4 1 4.31541 -0.902445 -1.2266
3548 4 1 4.0538 -1.75031 -2.06461
2011 4 1 -8.51562 -24.3253 2.68225
1818 4 1 4.61503 -24.6844 2.35084
1820 4 1 3.8615 -24.4147 1.80764
1808 4 1 7.60604 -26.1294 1.58869
1807 4 1 7.2786 -24.9507 1.26474
1809 4 1 6.96612 -25.8438 2.62252
1806 4 1 8.13954 -24.6485 0.365128
1786 4 1 11.9355 -25.6486 2.5595
1787 4 1 13.0814 -25.5835 2.19138
1788 4 1 13.356 -25.469 1.05126
1789 4 1 13.7489 -24.6853 0.228672
1937 4 1 -8.47438 -21.9446 1.27417
1938 4 1 -9.62089 -21.9303 1.06354
2012 4 1 -8.8368 -23.2355 2.54214
1940 4 1 -7.67215 -21.6794 0.0645381
1961 4 1 -4.79527 -23.4709 2.32294
1960 4 1 -4.43141 -22.796 1.32702
1959 4 1 -3.92347 -22.762 0.285698
1956 4 1 -3.46376 -22.3117 0.145865
1955 4 1 -3.12153 -23.3788 0.311307
1958 4 1 -2.89821 -22.4456 0.868361
1965 4 1 -1.48127 -24.0788 2.24784
1964 4 1 -2.43135 -23.5472 2.65581
1966 4 1 -2.63493 -23.8907 2.64358
1957 4 1 -2.55168 -21.5506 0.196373
1835 4 1 0.887287 -22.2199 0.615679
1833 4 1 1.78895 -22.2236 1.16487
1821 4 1 3.15527 -23.7292 2.55029
1822 4 1 3.87198 -23.9509 1.67403
1826 4 1 3.35992 -21.9072 2.49429
1823 4 1 3.22866 -23.3635 2.48789
1939 4 1 -8.64726 -21.4814 0.711203
1935 4 1 -9.18644 -20.397 1.27041
1934 4 1 -9.83745 -19.3512 1.3084
1933 4 1 -10.2781 -19.1744 0.151833
1936 4 1 -8.23837 -20.8642 1.83925
1871 4 1 -1.66944 -19.8889 2.47195
1834 4 1 0.89125 -21.515 1.62264
1837 4 1 0.985609 -20.2661 1.28398
1836 4 1 0.589981 -21.3491 1.41166
1832 4 1 2.42657 -21.3762 0.688415
1831 4 1 2.56519 -21.4078 1.92528
1839 4 1 1.10057 -20.9052 0.868787
1840 4 1 1.02679 -20.2987 1.89833
1838 4 1 2.13302 -20.3464 0.884798
1929 4 1 -9.21485 -18.4514 0.162055
1930 4 1 -9.02099 -17.236 0.0622425
1928 4 1 -8.6408 -17.6305 0.747997
1927 4 1 -7.65087 -17.5315 1.53844
1926 4 1 -7.66549 -18.6285 1.78267
1876 4 1 -3.26264 -17.0632 0.838827
1874 4 1 -1.46075 -18.4395 0.868115
1873 4 1 -1.23903 -18.8284 1.94978
1875 4 1 -2.22589 -17.4982 0.449469
1879 4 1 -3.12624 -14.614 2.60897
1885 4 1 -3.14131 -13.5752 1.70284
1878 4 1 -2.87372 -15.6153 2.1387
1877 4 1 -2.81458 -15.9113 0.986308
1888 4 1 -5.61207 -12.3864 1.81969
1886 4 1 -3.7315 -12.6973 1.11579
1895 4 1 -4.39866 -10.9493 1.65735
1896 4 1 -5.11747 -11.4933 2.43306
1890 4 1 -4.65361 -11.6814 0.149089
1887 4 1 -4.63955 -11.9133 1.2246
1889 4 1 -5.37396 -11.5011 1.125
1883 4 1 -1.96578 -13.3168 2.57058
1884 4 1 -2.17061 -12.8255 1.52253
1893 4 1 -6.10113 -9.79321 2.21555
1892 4 1 -6.1789 -10.2657 1.11057
1894 4 1 -5.18053 -10.5774 2.50637
1891 4 1 -5.13811 -10.7344 0.731529
3542 4 1 5.04182 -1.77578 1.56257
3544 4 1 3.79266 -2.08737 1.1867
3543 4 1 4.65906 -1.68645 0.447703
3545 4 1 4.5918 -1.94074 0.228523
3541 4 1 4.27329 -1.52412 2.39215
3539 4 1 4.56991 -0.474902 2.33482
3540 4 1 4.35116 -1.04437 1.31217
3537 4 1 5.40031 -0.241266 1.88147
1812 4 1 6.34588 -27.1473 4.47625
1962 4 1 -4.52554 -24.3446 3.20526
1970 4 1 -1.86985 -24.4638 5.01788
1816 4 1 4.73525 -24.6349 4.74282
1817 4 1 4.76313 -24.7486 3.57191
1814 4 1 5.04658 -26.5733 5.12728
1815 4 1 5.47147 -25.564 4.87745
1811 4 1 7.5086 -26.914 4.14979
1810 4 1 7.95563 -26.2379 3.26265
1780 4 1 10.2494 -24.5833 3.48985
1784 4 1 13.2014 -24.7261 4.09094
1782 4 1 12.5259 -24.5339 4.06585
1781 4 1 11.3855 -24.8498 3.88348
1785 4 1 12.6065 -25.5576 3.5052
1783 4 1 12.5352 -25.6537 4.33211
1996 4 1 -13.9524 -23.5832 5.14777
1997 4 1 -13.2356 -22.6379 4.8434
1994 4 1 -13.1277 -23.3854 5.11832
2003 4 1 -11.6878 -21.639 4.54589
2004 4 1 -11.7569 -22.8849 4.5263
2002 4 1 -12.5609 -21.6665 5.30211
2005 4 1 -10.9008 -23.6199 4.19124
2008 4 1 -9.27457 -24.1766 4.26414
2007 4 1 -10.2084 -24.0742 3.5698
2009 4 1 -8.89359 -23.827 3.11904
2006 4 1 -9.92032 -22.9863 3.90716
2022 4 1 -9.89962 -21.7377 3.32429
2013 4 1 -7.88231 -23.1239 3.30823
2010 4 1 -7.75575 -23.4205 2.99857
2014 4 1 -7.70258 -21.9057 3.17608
2015 4 1 -6.85347 -21.9805 4.10018
1963 4 1 -3.3926 -24.2165 2.83148
1969 4 1 -2.76824 -23.7007 5.12091
1968 4 1 -3.70394 -24.1259 4.40617
1858 4 1 -4.46016 -21.5821 3.46626
1855 4 1 -3.38934 -22.5617 4.47466
1857 4 1 -3.47375 -21.7805 2.7744
1856 4 1 -4.11958 -21.974 3.79583
1854 4 1 -4.11954 -21.6302 4.60218
1967 4 1 -2.63786 -24.2067 3.84892
1844 4 1 -0.0208406 -21.6198 4.77739
1846 4 1 -1.13926 -22.0162 4.21276
1847 4 1 -1.46406 -22.97 4.71864
1852 4 1 -2.58931 -22.2754 4.26286
1827 4 1 2.45441 -21.5778 3.10108
1824 4 1 2.62957 -23.5037 3.46925
1830 4 1 2.35891 -22.2611 2.7744
1819 4 1 3.82706 -24.0906 2.90437
1825 4 1 3.5934 -22.9135 3.08733
1779 4 1 10.4417 -23.5516 3.0281
1778 4 1 9.46845 -22.9307 3.28838
1766 4 1 8.44491 -21.676 5.13297
1777 4 1 9.2964 -23.7765 4.0789
1776 4 1 8.59806 -24.2034 5.02666
1768 4 1 10.2344 -22.3686 5.30751
1767 4 1 9.24941 -22.4255 4.55932
2000 4 1 -14.3895 -20.1653 4.94022
2001 4 1 -13.5647 -21.0647 4.7603
2020 4 1 -8.7687 -21.1303 3.09911
2021 4 1 -9.22176 -21.1218 4.222
2023 4 1 -9.20069 -20.7745 3.76384
1921 4 1 -8.96132 -19.4241 3.63836
2019 4 1 -8.20417 -20.2865 3.81847
2024 4 1 -9.57349 -20.7498 4.9057
2025 4 1 -8.69496 -21.5163 5.18988
2016 4 1 -6.42525 -20.9973 4.47191
2017 4 1 -7.35537 -21.2195 3.80507
2018 4 1 -7.83749 -20.804 4.81219
1920 4 1 -7.96086 -19.0483 4.25566
1860 4 1 -5.31135 -19.7208 3.94347
1861 4 1 -4.97015 -19.4142 2.85885
1866 4 1 -2.81836 -19.6327 3.53858
1859 4 1 -5.1125 -20.8555 4.07351
1862 4 1 -4.92291 -19.0566 4.0411
1850 4 1 -2.91607 -21.4055 4.85857
1853 4 1 -3.02221 -21.2346 4.6714
1867 4 1 -1.61918 -19.8199 3.46064
1869 4 1 -1.75576 -19.7635 3.55348
1872 4 1 -2.08054 -18.8833 2.84629
1868 4 1 -2.01835 -20.9188 3.47626
1845 4 1 -1.01438 -21.5227 5.29934
1849 4 1 -1.80629 -20.9658 4.75532
1843 4 1 0.813773 -20.7369 4.49145
1842 4 1 1.55593 -19.8919 3.97169
1841 4 1 0.850458 -20.2675 3.1074
1829 4 1 1.59237 -21.4191 2.99251
1828 4 1 1.88368 -21.0612 4.0165
1765 4 1 7.90403 -20.8282 4.4234
1760 4 1 6.65621 -19.5507 5.15646
1758 4 1 7.15093 -19.2058 4.18001
1759 4 1 6.0052 -18.946 4.40081
1756 4 1 5.72779 -20.0233 4.74013
1755 4 1 6.57152 -20.7431 5.32458
1763 4 1 7.6888 -21.0089 4.99058
1757 4 1 6.93957 -20.2991 4.69112
1764 4 1 8.79882 -20.5965 5.13201
1924 4 1 -9.1855 -18.1197 2.86381
1922 4 1 -9.16549 -18.6138 2.7092
1914 4 1 -8.60411 -16.8252 4.74659
1913 4 1 -9.64018 -16.4423 5.03132
1912 4 1 -10.3335 -16.2201 4.05406
1925 4 1 -7.94795 -18.1721 2.8451
1923 4 1 -7.98922 -18.4925 2.95746
1916 4 1 -7.7722 -17.2315 5.14407
1917 4 1 -6.94184 -17.5016 4.37276
1919 4 1 -7.589 -17.9524 4.69053
1915 4 1 -7.82351 -17.158 3.92087
1863 4 1 -4.15625 -18.067 3.90934
1864 4 1 -3.01535 -17.6861 3.64387
1865 4 1 -3.5922 -18.7251 3.57252
1870 4 1 -2.0092 -18.717 2.83849
1911 4 1 -9.25044 -15.619 3.98199
1908 4 1 -8.23421 -14.1769 4.5262
1910 4 1 -8.22511 -15.5133 3.36052
1909 4 1 -7.442 -14.5884 3.67969
1904 4 1 -7.3417 -13.4954 4.45707
1881 4 1 -3.67072 -13.7427 3.88943
1880 4 1 -2.62467 -14.1404 3.61243
1905 4 1 -8.39854 -13.4095 4.84703
1907 4 1 -8.92588 -13.3389 5.03964
1903 4 1 -7.15611 -12.3072 4.35658
1902 4 1 -5.93063 -12.0794 4.23754
1897 4 1 -5.48991 -11.4949 3.59332
1882 4 1 -2.96028 -13.0257 3.17682
1900 4 1 -4.45683 -12.2505 2.87414
1901 4 1 -4.6805 -12.3415 4.1107
1898 4 1 -4.33537 -11.2903 4.00842
1899 4 1 -3.68412 -11.4023 3.08431
2533 4 1 7.18802 -0.561748 4.97417
2794 4 1 10.6316 -1.86564 5.28578
2796 4 1 11.5981 -0.705931 5.36024
2797 4 1 11.2376 -1.38311 4.43688
2798 4 1 10.7703 -0.305138 4.48175
2795 4 1 10.7816 -0.984344 4.46719
1977 4 1 -4.22605 -28.0699 7.54904
1978 4 1 -4.98908 -27.6952 6.76651
1813 4 1 5.8825 -27.1553 5.51417
1990 4 1 -11.0137 -24.7097 6.72501
1995 4 1 -13.2951 -24.288 5.99295
1987 4 1 -8.8548 -25.264 7.52317
1988 4 1 -9.94399 -25.028 7.20395
1985 4 1 -9.46821 -26.0737 7.90915
1984 4 1 -8.33904 -25.8432 7.69454
1981 4 1 -6.31055 -26.6254 7.94015
1975 4 1 -3.22966 -26.7523 7.70072
1979 4 1 -4.67089 -26.6475 6.30677
1980 4 1 -5.29804 -26.2174 7.31377
1971 4 1 -1.99305 -25.4469 5.72069
1974 4 1 -2.48654 -26.6326 6.76784
1972 4 1 -1.00054 -25.7117 6.32076
1973 4 1 -1.59234 -26.5392 5.91604
1773 4 1 8.92656 -24.869 6.65742
1771 4 1 9.80448 -24.8819 7.58879
1774 4 1 8.83379 -24.4818 5.49784
1772 4 1 9.94834 -24.3566 6.468
1998 4 1 -14.2626 -22.1127 5.40698
1992 4 1 -12.2738 -23.4311 5.49738
1993 4 1 -13.0932 -23.8611 6.15421
1991 4 1 -11.7074 -23.7581 6.56611
1989 4 1 -10.0205 -23.949 6.65453
2026 4 1 -8.0211 -21.5999 6.08362
1851 4 1 -2.30811 -22.3386 5.48166
1848 4 1 -1.7447 -21.9531 5.47477
1775 4 1 8.68917 -23.326 5.86741
1770 4 1 10.0991 -23.7525 7.21296
1769 4 1 9.82486 -23.0684 6.21801
1727 4 1 8.36408 -21.5591 7.7096
1715 4 1 12.8305 -22.054 7.57186
1720 4 1 12.2514 -23.1477 7.9185
1999 4 1 -13.9258 -21.018 5.66899
2063 4 1 -10.8334 -20.8527 6.30743
2030 4 1 -8.32979 -20.193 7.13125
2027 4 1 -8.8521 -21.5334 7.02896
2028 4 1 -8.27438 -20.4145 7.06155
2061 4 1 -10.7488 -19.3947 5.98675
2062 4 1 -10.5937 -19.8725 7.02915
2064 4 1 -10.4957 -20.7472 7.41002
2029 4 1 -7.62738 -20.594 8.03707
2031 4 1 -7.63039 -20.6526 7.96123
2047 4 1 -5.83201 -18.9478 7.37495
1761 4 1 7.65478 -20.2295 5.38597
1750 4 1 5.84587 -20.0928 7.76345
1753 4 1 6.18861 -21.1649 6.56654
1754 4 1 5.39455 -21.1535 5.66355
1751 4 1 6.32331 -20.4451 6.68306
1752 4 1 7.40367 -21.0239 6.61108
1762 4 1 8.33434 -20.9667 6.05858
1714 4 1 13.2152 -21.1876 6.87112
1713 4 1 13.4089 -20.2635 7.55052
2056 4 1 -8.26481 -18.2283 7.03871
2055 4 1 -8.2422 -17.0979 6.54343
2057 4 1 -8.45474 -17.5073 7.99765
2059 4 1 -9.54636 -17.3581 6.34669
2058 4 1 -8.73913 -17.913 6.94123
2060 4 1 -10.0068 -18.375 6.02759
1918 4 1 -7.10766 -17.3676 5.59472
2053 4 1 -7.77389 -18.7959 7.34426
2054 4 1 -7.57843 -18.1608 6.28526
1906 4 1 -8.22376 -13.722 5.9239
2788 4 1 8.96983 -3.05086 6.91863
2529 4 1 5.27055 -0.893672 5.60951
2531 4 1 5.25068 -0.679372 5.80228
2526 4 1 4.94277 -0.265912 6.95658
2530 4 1 5.63489 -1.58936 6.50243
2532 4 1 6.26047 -0.145997 5.63516
2789 4 1 9.36137 -1.94169 7.25993
2793 4 1 10.2093 -1.86701 6.36595
2535 4 1 8.08041 -0.623726 6.69987
2792 4 1 10.1236 -1.07773 7.20408
2791 4 1 10.4415 -0.769187 6.12469
2790 4 1 9.96887 -0.936125 7.15376
2787 4 1 9.41518 -2.37877 7.79329
2800 4 1 9.50328 -0.83445 5.54782
2935 4 1 23.9783 -0.222424 7.26413
2932 4 1 23.2422 -0.00887962 6.57187
2930 4 1 22.93 -0.394161 7.48309
1976 4 1 -3.9407 -27.2315 8.43227
1986 4 1 -9.54262 -25.1101 8.52225
1983 4 1 -7.27039 -26.1649 8.10927
1982 4 1 -6.5413 -26.427 9.11887
2068 4 1 -10.2152 -21.6362 9.45304
2066 4 1 -10.2529 -21.7228 9.37748
2069 4 1 -9.81535 -21.6357 10.5848
1742 4 1 4.44168 -23.9073 9.85537
1744 4 1 5.21054 -21.8873 8.69155
1743 4 1 4.7939 -22.92 9.2266
1738 4 1 7.30272 -23.6571 10.5158
1737 4 1 6.38515 -23.2195 9.86043
1736 4 1 5.8292 -22.3628 10.4393
1729 4 1 7.94486 -22.5121 9.18381
1730 4 1 7.01029 -22.2014 9.77779
1728 4 1 7.45681 -21.848 8.39997
1723 4 1 10.9715 -22.4632 8.52637
1719 4 1 11.7898 -22.0208 8.18165
1716 4 1 13.2565 -22.0657 8.65323
1721 4 1 12.0118 -23.1174 9.04377
1722 4 1 10.9548 -23.2524 9.36083
2032 4 1 -8.36411 -21.4355 8.57859
2067 4 1 -10.7354 -20.981 10.2132
2065 4 1 -10.0988 -21.2659 8.32895
2033 4 1 -8.30688 -21.1435 9.74291
2052 4 1 -7.72892 -19.037 8.56717
2044 4 1 -6.17318 -20.7373 9.28535
2043 4 1 -6.91398 -20.4781 10.1758
2046 4 1 -5.86239 -18.9921 8.6108
2034 4 1 -8.03102 -20.069 10.083
2050 4 1 -7.65257 -19.1483 8.42563
2042 4 1 -6.58564 -19.4534 10.746
2048 4 1 -6.02007 -19.4537 8.39043
2045 4 1 -5.26308 -20.0414 8.98917
1745 4 1 5.25755 -20.7841 9.13479
1731 4 1 6.63684 -21.3107 10.4462
1746 4 1 6.24715 -20.0027 9.23794
1748 4 1 5.57484 -20.1741 8.21177
1749 4 1 6.76833 -20.0811 8.4676
1747 4 1 5.60832 -19.1632 8.81991
1733 4 1 7.00837 -20.9717 10.4628
1724 4 1 10.4195 -21.3862 8.64997
1725 4 1 9.49395 -21.202 9.36547
1726 4 1 9.52685 -21.529 8.19784
1718 4 1 11.8976 -21.2798 9.04696
1717 4 1 12.7951 -20.9947 8.32874
1712 4 1 13.3483 -19.9246 8.68537
1711 4 1 13.7818 -19.2688 9.62523
1710 4 1 13.9359 -20.2581 10.3979
2123 4 1 -13.5658 -16.4025 9.56999
2124 4 1 -14.4426 -16.5545 10.2907
2040 4 1 -8.16821 -18.5454 10.0678
2051 4 1 -6.97887 -18.1633 8.62316
2049 4 1 -6.71129 -18.5219 8.8138
2041 4 1 -7.01114 -18.5877 9.97586
2039 4 1 -7.04246 -18.4838 9.87282
2122 4 1 -13.3825 -15.7206 10.5316
2247 4 1 -19.2183 -2.86489 10.5519
2244 4 1 -18.0708 -4.6421 10.5247
2246 4 1 -18.5069 -3.79481 10.6731
2785 4 1 9.75149 -2.94185 8.41203
2778 4 1 13.1077 -3.6014 9.49497
2780 4 1 12.5033 -4.19354 9.34609
2781 4 1 11.7351 -3.28493 9.66288
2783 4 1 11.1819 -3.23428 9.34094
2779 4 1 13.6512 -4.67666 9.29774
2777 4 1 13.967 -4.36497 9.08734
2776 4 1 15.0544 -4.0978 9.39385
2775 4 1 15.5536 -3.04628 9.62527
2774 4 1 15.9818 -3.70519 8.61631
2773 4 1 16.6121 -2.71417 8.9047
2251 4 1 -19.7062 -0.819025 10.7484
2784 4 1 10.5718 -2.36971 8.93426
2608 4 1 10.1267 -1.99118 10.2089
2786 4 1 9.63829 -1.81072 8.79757
2606 4 1 9.99614 -1.78516 10.0998
2605 4 1 9.14662 -2.39529 10.7657
2765 4 1 13.2914 -0.378512 8.75793
2767 4 1 13.2549 -1.14852 10.5709
2766 4 1 12.7332 -1.07558 9.55245
2607 4 1 10.8032 -1.01423 10.3432
2782 4 1 11.6324 -2.14538 9.22859
2610 4 1 12.4395 -2.21112 10.5007
2609 4 1 11.3051 -1.77523 10.2081
2771 4 1 16.1205 -1.95646 9.97738
2772 4 1 15.5493 -2.25138 9.03478
2770 4 1 14.9762 -1.66105 9.64744
2769 4 1 14.0595 -1.03114 10.1133
2927 4 1 22.4718 -0.00892937 9.84832
2925 4 1 22.4322 -0.00984984 9.93355
2923 4 1 21.6336 -0.55973 10.3245
2924 4 1 22.588 -1.17855 10.3759
2070 4 1 -9.68195 -22.6529 11.155
2071 4 1 -8.90564 -21.7003 11.1152
1741 4 1 4.62936 -23.3511 10.884
1740 4 1 5.39843 -23.8911 11.6931
1739 4 1 6.56829 -23.9738 11.5488
1732 4 1 7.69886 -21.6902 10.9526
1735 4 1 6.08855 -21.9889 11.6131
1706 4 1 12.6231 -21.9629 12.5877
1708 4 1 13.3816 -22.0179 11.569
1707 4 1 12.1869 -21.8437 11.4746
2036 4 1 -8.26129 -19.3877 11.7969
2073 4 1 -8.68758 -20.8505 12.1995
2074 4 1 -8.79903 -21.1831 13.2977
2035 4 1 -7.58151 -19.1917 10.7835
2072 4 1 -7.87716 -21.1314 11.2739
1734 4 1 6.5117 -20.9365 11.5986
1705 4 1 12.621 -20.8464 13.1529
1702 4 10 14.1506 -19.8581 12.1538
1709 4 1 14.055 -21.1357 11.1704
1703 4 10 13.909 -20.8368 12.8603
2125 4 1 -14.6708 -16.2411 11.4097
2120 4 1 -13.7702 -16.1638 12.7478
2037 4 1 -7.8032 -18.3105 11.956
2038 4 1 -7.28662 -18.6879 11.0002
2126 4 1 -14.8583 -15.936 12.5454
2130 4 1 -13.8688 -13.9543 12.748
2127 4 1 -14.2765 -14.9451 12.5515
2128 4 1 -13.5927 -14.0265 12.8703
2129 4 1 -14.0909 -15.0525 12.559
2121 4 1 -13.3463 -15.8644 11.6635
2153 4 1 -19.9713 -12.7452 11.6445
2159 4 1 -20.5949 -10.953 12.9487
2157 4 1 -20.3425 -11.334 12.722
2156 4 1 -21.0564 -12.1521 12.3145
2155 4 1 -20.1131 -12.8205 12.399
2154 4 1 -20.5217 -11.6883 12.0535
2152 4 1 -18.8506 -12.8383 12.2248
2150 4 1 -16.761 -12.8726 11.8863
2148 4 1 -16.3803 -12.1463 12.538
2147 4 1 -17.5803 -12.1041 12.8486
2151 4 1 -17.7834 -13.4609 12.2351
2146 4 1 -16.5997 -11.4614 13.273
2142 4 1 -14.5755 -11.1977 13.3018
2149 4 1 -15.8148 -13.1 12.5083
2137 4 1 -12.936 -10.9891 13.4385
2160 4 1 -19.6451 -10.3622 12.3485
2161 4 1 -19.5019 -9.72503 13.365
2144 4 1 -16.2312 -9.75575 13.068
2162 4 1 -18.6224 -10.487 12.9085
2166 4 1 -18.2426 -9.4616 12.176
2168 4 1 -18.0283 -9.35041 11.992
2165 4 1 -18.5053 -9.93128 13.3122
2169 4 1 -18.5559 -8.92308 12.9901
2167 4 1 -17.6671 -10.5606 11.9662
2171 4 1 -18.6398 -9.01471 13.1411
2143 4 1 -15.2115 -10.2964 12.8442
2141 4 1 -14.1552 -10.1666 12.8073
2140 4 1 -13.1613 -10.6649 13.0831
2139 4 1 -12.3204 -9.78286 12.9131
2138 4 1 -13.0488 -10.546 12.2743
2240 4 1 -19.4578 -6.10552 11.6984
2238 4 1 -19.6772 -4.25232 12.9984
2239 4 1 -19.3547 -4.98108 12.1053
2242 4 1 -19.262 -4.45303 12.0863
2237 4 1 -19.5679 -3.09889 13.3208
2243 4 1 -18.2316 -4.87638 11.6512
2241 4 1 -18.6898 -5.20476 11.4384
2245 4 1 -17.3311 -3.8799 10.994
2175 4 1 -17.6931 -5.35548 13.1046
2599 4 1 8.14715 -2.88538 12.7957
2917 4 1 20.9044 -2.87821 12.9997
2255 4 1 -22.9826 -1.41132 11.502
2254 4 1 -21.9234 -1.01844 11.7869
2256 4 1 -23.5981 -0.405029 11.6791
2250 4 1 -19.473 -1.76332 11.3248
2253 4 1 -21.0883 -0.551865 11.1083
2248 4 1 -19.3917 -2.15799 11.5218
2236 4 1 -20.3981 -2.23986 13.2963
2249 4 1 -18.3221 -1.87648 11.0093
2582 4 1 3.81336 -0.399722 13.1586
2581 4 1 3.81247 -0.32645 11.9274
2602 4 1 7.99368 -2.05996 12.1188
2603 4 1 7.72461 -1.02518 11.557
2600 4 1 8.39355 -1.74566 13.2689
2604 4 1 8.74153 -1.68912 11.5998
2601 4 1 9.10084 -1.97524 12.3864
2616 4 1 12.1241 -0.255346 13.1616
2611 4 1 12.4635 -1.22054 11.2406
2612 4 1 12.6029 -0.654698 12.2221
2613 4 1 12.9957 -1.68665 12.67
2614 4 1 12.9449 -0.729088 11.9411
2768 4 1 13.9161 -0.504895 11.2403
2920 4 1 20.7834 -0.592582 11.6435
2915 4 1 19.048 -1.57724 13.0852
2918 4 1 21.5279 -2.11542 12.216
2916 4 1 19.6943 -2.5297 13.1606
2919 4 1 21.85 -1.103 11.6326
2076 4 1 -11.0083 -21.6558 13.9811
2077 4 1 -11.7954 -22.5646 14.3713
2075 4 1 -9.80784 -21.7798 13.6151
2078 4 1 -10.7048 -22.9603 14.1118
2081 4 1 -9.20888 -22.6495 15.4966
2079 4 1 -10.0803 -23.9707 13.75
2080 4 1 -9.74235 -23.0733 14.5077
2083 4 1 -9.43368 -22.2117 15.7856
2082 4 1 -9.43624 -22.0359 14.558
2084 4 1 -8.83856 -22.6676 14.886
2085 4 1 -8.48806 -21.5514 14.5542
2086 4 1 -7.30442 -21.8209 14.6301
2092 4 1 -8.62892 -19.828 15.5077
2090 4 1 -6.50836 -20.0758 15.3261
2091 4 1 -7.53302 -19.593 15.0552
2093 4 1 -7.59599 -19.4171 15.9228
2088 4 1 -6.5795 -20.2194 15.3811
2087 4 1 -6.36477 -21.0463 14.5595
2089 4 1 -7.52031 -19.6854 14.851
1704 4 10 13.5369 -20.3479 13.7993
2107 4 1 -13.5034 -18.06 15.5537
2117 4 1 -13.8759 -14.9506 14.6272
2118 4 1 -14.3747 -15.6927 13.8013
2119 4 1 -13.2938 -15.9421 13.8225
2131 4 1 -13.0935 -14.1002 13.7198
2132 4 1 -13.1603 -13.8736 14.8351
2116 4 1 -13.3459 -15.9745 14.9693
2115 4 1 -13.0976 -14.8884 15.3093
2113 4 1 -12.9316 -15.141 15.2166
2114 4 1 -12.0405 -14.583 15.7153
2111 4 1 -11.9597 -15.2256 16.0136
2158 4 1 -20.784 -11.9957 13.626
2135 4 1 -12.5998 -11.0104 14.0066
2133 4 1 -12.3188 -13.3307 14.136
2134 4 1 -12.5247 -12.1174 14.2476
2163 4 1 -18.0381 -10.5714 13.9606
2145 4 1 -16.3098 -10.543 14.048
2164 4 1 -18.6133 -9.76074 14.5708
2170 4 1 -17.8341 -8.63253 13.9165
2136 4 1 -13.0558 -9.84694 13.8182
2180 4 1 -19.1118 -6.75001 15.9701
2172 4 1 -18.3916 -7.902 13.4746
2178 4 1 -17.5559 -6.32733 15.719
2174 4 1 -17.6006 -6.43741 13.5214
2173 4 1 -18.7749 -6.83803 13.7173
2179 4 1 -18.5641 -5.86502 15.341
2235 4 1 -20.5462 -3.02778 14.1861
2234 4 1 -19.4009 -3.00626 14.3213
2232 4 1 -19.1572 -4.1892 15.1484
2177 4 1 -16.9246 -5.374 15.262
2176 4 1 -17.6502 -5.33039 14.2837
2230 4 1 -17.3134 -3.60439 15.8634
2233 4 1 -18.4687 -3.69245 14.3131
2231 4 1 -18.0593 -4.49474 15.5853
2584 4 1 3.56095 -0.377202 15.4632
2587 4 1 4.50814 -0.959151 15.4821
2583 4 1 3.87051 -0.634745 14.3772
2589 4 1 5.01886 -1.17483 16.0333
2592 4 1 7.15805 -0.934336 15.6383
2590 4 1 6.09005 -0.858799 16.1163
2588 4 1 5.49803 -0.52383 15.2299
2598 4 1 7.9469 -2.09233 13.7501
2595 4 1 6.06636 -0.0208674 14.3266
2596 4 1 6.31033 -1.24143 14.496
2597 4 1 7.50975 -1.16521 14.3518
2832 4 1 8.34152 -1.57101 15.0032
2831 4 1 8.53489 -0.396304 15.0472
2834 4 1 8.98732 -1.08592 15.1688
2833 4 1 8.89102 -1.97851 15.9905
2914 4 1 18.7707 -1.37745 14.1751
2912 4 1 21.0112 -1.32316 13.6435
2913 4 1 19.8373 -1.24977 13.6461
2910 4 1 21.4025 -1.8554 15.4454
2911 4 1 21.0439 -2.23986 14.4187
2909 4 1 22.3048 -2.51671 15.5097
2908 4 1 23.5082 -2.22042 15.4898
2104 4 1 -12.8425 -19.0541 17.3523
2101 4 1 -10.8105 -19.0968 16.4603
2102 4 1 -11.0318 -19.706 17.4719
2103 4 1 -12.1874 -20.0441 17.2591
2095 4 1 -9.33048 -19.4994 17.1292
2094 4 1 -8.16929 -19.6902 16.9436
2100 4 1 -10.5103 -19.5489 17.4939
2099 4 1 -9.80198 -19.9816 18.3693
2097 4 1 -9.62962 -19.2898 17.8581
2098 4 1 -9.82683 -20.2429 17.2216
2109 4 1 -12.3612 -17.4169 16.6278
2105 4 1 -12.1364 -18.6948 16.4332
2106 4 1 -13.2246 -18.2853 16.6659
2108 4 1 -13.3768 -18.077 16.6775
2110 4 1 -12.5869 -16.2559 16.3226
2096 4 1 -8.7514 -18.5306 17.5698
2112 4 1 -13.0714 -15.2756 16.3569
2181 4 1 -19.3293 -5.69259 16.4173
2182 4 1 -20.3134 -5.04779 16.2338
2183 4 1 -21.3464 -4.61052 16.7264
2184 4 1 -20.164 -4.62336 16.8613
2185 4 1 -19.4597 -4.47018 17.8662
2229 4 1 -17.5042 -4.09296 16.9667
2186 4 1 -18.5847 -3.79153 18.2634
2188 4 1 -18.8326 -4.09569 18.6735
2228 4 1 -17.5015 -3.25336 17.7452
2191 4 1 -17.6442 -5.16345 18.1911
2207 4 1 -16.2572 -3.21322 18.2886
2907 4 1 23.8631 -3.00476 16.3002
2222 4 1 -19.4136 -0.867432 16.4358
2217 4 1 -19.3959 -0.894524 18.5852
2218 4 1 -20.5016 -0.775544 18.0133
2223 4 1 -19.4504 -2.08916 16.5941
2225 4 1 -18.9551 -1.5843 17.4903
2224 4 1 -19.8276 -2.30999 17.8033
2221 4 1 -19.6388 -0.137746 17.339
2220 4 1 -19.8604 -1.03846 18.0076
2299 4 1 -16.9027 -0.839383 18.4466
2211 4 1 -16.5912 -2.01247 17.9776
2226 4 1 -18.7754 -2.44933 16.5972
2227 4 1 -17.6591 -2.30011 17.047
2298 4 1 -16.0839 -0.262083 17.8469
2300 4 1 -15.7165 -0.937191 18.263
2835 4 1 9.09525 -0.56284 16.243
2906 4 1 23.0269 -2.35482 16.8768
2904 4 1 22.8924 -2.1037 17.7097
2902 4 1 21.6881 -0.494467 18.8245
2903 4 1 22.2631 -1.19866 18.0651
2905 4 1 21.9926 -1.91125 17.0069
2187 4 1 -18.6787 -2.90076 19.064
2189 4 1 -18.3577 -3.51261 19.6081
2192 4 1 -17.5041 -5.24379 19.4058
2190 4 1 -18.0454 -4.56923 19.2397
2195 4 1 -16.4932 -3.93908 21.1239
2193 4 1 -17.4228 -4.32369 20.2663
2194 4 1 -16.1937 -4.38365 20.0733
2204 4 1 -14.9307 -4.42271 19.5419
2208 4 1 -15.3632 -2.7503 18.974
2202 4 1 -15.59 -3.28148 21.2552
2205 4 1 -15.4512 -3.50568 19.1515
2203 4 1 -14.9517 -3.56583 20.3228
2219 4 1 -19.9066 -0.141307 18.8949
2216 4 1 -19.8503 -0.237832 19.5234
2212 4 1 -16.6135 -2.40227 19.0947
2210 4 1 -16.9681 -2.42017 19.002
2215 4 1 -18.8357 -0.585424 19.0466
2214 4 1 -18.3069 -1.17237 20.0049
2213 4 1 -17.668 -2.11978 19.679
2302 4 1 -15.0868 -1.32129 19.4275
2301 4 1 -15.4146 -0.204673 19.2131
2303 4 1 -15.7859 -0.514016 20.0668
2209 4 1 -16.0927 -1.88672 19.5051
2206 4 1 -15.6419 -2.33642 18.9754
2196 4 1 -16.4798 -3.21578 22.0846
2197 4 1 -16.6522 -4.34446 22.0959
2200 4 1 -14.3169 -3.59657 22.3621
2198 4 1 -15.9963 -3.93803 22.9845
2199 4 1 -14.8624 -4.2992 23.1667
2201 4 1 -14.8879 -2.64859 21.984
3490 4 1 6.49967 6.70481 -5.83807
3456 4 1 14.0586 12.4376 -5.88454
3455 4 1 13.876 11.2518 -6.24563
3457 4 1 15.1417 12.1336 -5.43418
3453 4 1 15.8238 11.5725 -6.4704
3454 4 1 14.7675 11.5753 -6.88807
3451 4 1 15.1918 11.9571 -7.36954
3449 4 1 14.2915 13.2144 -7.6637
3452 4 1 15.3159 10.8307 -7.31047
3450 4 1 15.3987 13.1205 -7.35003
3448 4 1 14.8158 13.0339 -6.59071
3443 4 1 16.865 13.2136 -6.14973
3447 4 1 14.6753 14.1222 -6.08796
3441 4 1 17.9329 13.9058 -5.38694
3488 4 1 7.20377 5.3048 -4.18045
3487 4 1 8.15929 4.65339 -3.65481
3486 4 1 9.28456 4.727 -3.41397
3485 4 1 8.40659 5.13674 -4.05685
3499 4 1 1.93345 6.69045 -3.71292
3500 4 1 1.3843 6.06009 -2.75836
3498 4 1 2.67442 6.00729 -3.10391
3496 4 1 4.54836 6.72 -3.81351
3497 4 1 3.86087 6.37722 -2.93999
3495 4 1 5.14099 7.75493 -3.40846
3492 4 1 7.2428 7.27864 -4.88096
3491 4 1 6.6555 6.20431 -4.70326
3489 4 1 6.94444 6.25729 -4.88305
3494 4 1 5.54669 6.73676 -3.88892
3493 4 1 6.03696 7.25437 -4.79516
3484 4 1 8.29848 6.25289 -3.73645
3483 4 1 9.46007 6.14719 -3.34582
3482 4 1 9.98243 7.16237 -3.34042
3481 4 1 10.0635 8.03531 -4.093
3479 4 1 12.0188 7.88509 -2.81325
3480 4 1 10.8455 7.89409 -3.16374
3477 4 1 13.0217 7.01131 -2.70696
3459 4 1 15.5006 10.315 -4.07465
3461 4 1 15.7822 10.7086 -2.69542
3464 4 1 12.8442 10.8945 -2.7423
3458 4 1 15.1647 11.2515 -4.67435
3460 4 1 14.8502 11.0449 -3.29837
3440 4 1 17.6931 12.7424 -5.33303
3445 4 1 15.5171 14.437 -5.2324
3446 4 1 14.3588 14.7784 -5.14074
3442 4 1 16.7744 14.0648 -5.32433
3444 4 1 16.4691 13.7257 -5.12629
3439 4 1 18.0981 13.8388 -5.18317
3438 4 1 17.7108 14.8093 -4.62497
3437 4 1 18.5982 15.6853 -4.44862
3433 4 1 20.324 13.9005 -3.46028
3434 4 1 20.6533 14.6299 -4.38408
3436 4 1 19.7077 15.6701 -3.97059
3435 4 1 19.8146 15.1564 -5.09336
3432 4 1 20.8809 15.0273 -3.33191
3427 4 1 19.7713 15.9832 -2.92854
3430 4 1 22.3465 16.0512 -2.71313
3423 4 1 21.3371 17.3803 -2.78627
3426 4 1 20.515 16.4059 -3.87723
3425 4 1 21.7497 16.5845 -3.91212
3424 4 1 21.9679 17.7567 -3.62917
3511 4 1 -0.442785 2.04694 -0.189475
3509 4 1 -2.00357 1.73319 -0.221129
3512 4 1 0.704774 2.09068 -0.0957707
3525 4 1 1.97794 2.33898 -1.36921
3527 4 1 2.54099 0.281916 -1.24348
3528 4 1 3.67653 0.605662 -1.45074
3529 4 1 4.63182 0.995221 -0.841481
3530 4 1 4.24356 1.81096 -0.0319304
3526 4 1 2.85625 1.42081 -1.44849
3531 4 1 4.86541 0.801217 -0.156215
3506 4 1 -0.83847 2.91457 -1.27731
3507 4 1 -1.48854 2.80665 -0.229499
3505 4 1 -0.305962 3.88453 -1.49249
3504 4 1 0.732398 4.58529 -1.69484
3524 4 1 2.64136 2.74256 -0.474787
2461 4 1 -10.8989 7.64392 -0.309224
3503 4 1 -0.124061 5.4086 -1.89098
3502 4 1 0.952803 5.4301 -1.47088
3501 4 1 0.629041 6.45846 -1.99589
3478 4 1 12.0882 6.90964 -2.07695
3476 4 1 12.4633 8.01514 -2.25851
3475 4 1 11.9815 7.58342 -1.29453
2467 4 1 -11.6426 9.40939 -0.468414
2460 4 1 -12.029 8.10456 -0.0978942
2462 4 1 -11.5925 8.35779 -0.911019
2468 4 1 -10.4361 9.61978 -0.394937
2464 4 1 -10.2925 8.29789 -1.97768
2465 4 1 -9.96753 9.41999 -2.0324
2463 4 1 -10.7583 9.10085 -1.17066
2466 4 1 -10.62 8.99125 -1.09059
3474 4 1 11.4927 8.62002 -1.49367
3473 4 1 12.405 9.16979 -1.02394
3470 4 1 12.8234 9.10883 -1.87093
3471 4 1 12.7027 9.54675 -0.741486
3462 4 1 14.5617 10.7588 -2.46969
3469 4 1 13.4758 10.1264 -1.4765
3383 4 1 19.7918 9.8256 -0.0675288
3384 4 1 20.8214 10.3291 -0.182869
3467 4 1 12.5597 12.0034 -1.41535
3466 4 1 11.4856 11.4116 -1.18814
3465 4 1 12.6384 11.4954 -1.71203
3468 4 1 12.4392 10.8427 -1.2188
3463 4 1 13.6686 11.0149 -1.80863
3393 4 1 20.1393 13.0118 -0.128254
3391 4 1 20.3251 12.0786 -0.330497
3431 4 1 21.2314 15.8433 -2.58847
3408 4 1 20.0183 16.9145 -0.435196
3429 4 1 21.2255 16.3083 -2.27664
3428 4 1 20.228 16.9413 -2.36483
3422 4 1 20.2917 17.9964 -2.68737
3421 4 1 21.3994 18.4193 -2.5355
3418 4 1 22.0197 18.3067 -1.24149
3417 4 1 22.5258 18.466 -0.193768
3419 4 1 22.0884 17.1372 -0.932265
3416 4 1 22.6632 17.6656 -1.06313
3420 4 1 21.9174 18.2031 -1.47468
3510 4 1 -1.40685 2.54428 0.377326
3508 4 1 -2.10954 2.5268 0.753895
3536 4 1 4.98043 0.67807 2.36968
3532 4 1 4.85446 1.78293 0.584379
3534 4 1 4.81921 1.14671 1.77163
3535 4 1 5.28429 0.10227 1.41369
3533 4 1 5.61056 2.07878 1.53093
3518 4 1 -0.528475 4.1787 2.02912
3519 4 1 -1.7693 4.25929 1.90337
3520 4 1 -0.867407 3.39006 1.68727
3523 4 1 2.38443 2.95572 0.687271
3514 4 1 1.34509 4.26789 0.645583
3513 4 1 1.37394 3.02309 0.488273
3515 4 1 1.25197 4.61845 1.71494
3516 4 1 0.813301 5.29343 2.63573
3522 4 1 1.42897 2.96451 1.44159
3517 4 1 0.211601 5.10505 1.57537
3521 4 1 0.303508 3.11915 1.57002
3330 4 1 16.0234 4.18981 2.5508
3331 4 1 14.9177 3.88176 2.48108
3332 4 1 14.0402 3.01636 2.58116
2458 4 1 -11.7951 7.52795 1.70748
2457 4 1 -10.5451 7.26062 1.85428
2479 4 1 -5.41071 7.7234 2.52056
2483 4 1 -4.15278 5.95157 2.48816
2488 4 1 -4.03875 7.13984 2.66378
3319 4 1 12.5023 7.55651 2.22407
3314 4 1 12.9473 7.89206 0.547688
3315 4 1 13.2398 7.25324 1.53889
3318 4 1 13.557 7.84328 1.55791
3322 4 1 15.3404 6.1352 2.47362
3323 4 1 16.4369 6.62241 2.49049
3325 4 1 16.3449 6.2681 2.33683
3376 4 1 20.2807 7.98959 1.70109
3377 4 1 19.6527 8.07044 0.708886
2459 4 1 -11.3275 8.13296 0.838287
2469 4 1 -9.96091 9.40902 0.684445
2472 4 1 -9.53144 10.1488 1.23616
2471 4 1 -10.0166 10.6925 2.15416
2473 4 1 -8.73409 9.24258 1.43468
2474 4 1 -8.60679 8.81104 2.47711
2470 4 1 -9.29542 10.0408 1.50072
3311 4 1 10.5468 8.24975 2.2961
3312 4 1 11.1505 8.64761 1.32801
3313 4 1 11.8925 8.32785 0.473539
3307 4 1 12.428 10.7402 2.35948
3306 4 1 13.2668 10.0223 2.63468
3310 4 1 11.2587 9.22343 2.21927
3317 4 1 13.3476 8.99203 1.59164
3309 4 1 11.4745 10.0612 1.34519
3316 4 1 12.6391 8.17845 1.17493
3472 4 1 11.7601 9.36089 0.0294414
3304 4 1 14.8527 10.2213 2.49399
3382 4 1 19.0706 10.7117 0.16778
3378 4 1 19.6953 9.21599 1.26995
3375 4 1 20.5512 8.95691 2.36887
3379 4 1 19.6209 9.96864 2.16536
3388 4 1 22.136 10.6419 0.189457
3385 4 1 21.8411 10.4199 0.340698
3308 4 1 11.9414 11.1434 1.34171
3389 4 1 21.071 10.9901 0.577679
3392 4 1 20.1147 12.2664 0.877858
3390 4 1 19.9528 11.244 0.424531
3394 4 1 19.0116 13.1916 0.199369
3381 4 1 19.0544 11.4353 1.23525
3380 4 1 20.0829 11.0428 1.76415
3386 4 1 21.8845 11.0846 1.31072
3387 4 1 22.6806 11.5867 0.604785
3261 4 1 7.46647 14.6472 1.80387
3260 4 1 6.44342 14.7925 1.26928
3262 4 1 7.58823 15.7909 2.34352
3259 4 1 6.15759 15.6676 0.517085
3264 4 1 7.37834 15.5827 2.08541
3266 4 1 8.75697 16.034 1.87359
3273 4 1 9.25341 15.9894 0.547427
3275 4 1 8.88965 14.2072 2.03753
3274 4 1 8.96739 15.0341 1.20141
3276 4 1 9.99579 13.9398 2.45328
3278 4 1 10.1154 16.0038 2.27041
3395 4 1 18.0513 13.8001 0.475995
3396 4 1 18.5761 14.5281 1.30548
3398 4 1 19.0162 15.1326 1.9864
3411 4 1 21.3287 16.122 1.0626
3410 4 1 20.1598 15.9693 0.637419
3397 4 1 19.3044 14.0005 2.09351
3412 4 1 22.2824 16.1221 1.74893
3258 4 1 5.31734 16.5187 0.553488
3257 4 1 4.88086 17.7151 0.424334
3265 4 1 7.92311 16.4881 2.6211
3269 4 1 9.43641 17.6857 2.56228
3268 4 1 8.30205 17.4079 2.3905
3267 4 1 9.4053 16.9732 2.31699
3272 4 1 10.3687 16.3772 0.257779
3271 4 1 10.7622 16.1914 1.32208
3270 4 1 10.1886 17.2792 1.70413
3399 4 1 18.7415 16.3133 2.02423
3406 4 1 18.8191 17.6438 1.35149
3405 4 1 19.8633 17.9112 2.01509
3407 4 1 19.3893 17.6707 0.269725
3409 4 1 19.1892 16.28 0.072395
3413 4 1 21.2465 16.566 1.48747
3415 4 1 22.3263 17.3504 0.0889625
3414 4 1 21.9665 16.3852 0.580463
3188 4 1 -3.57348 21.118 2.29922
3191 4 1 -1.06914 20.9421 2.65634
3189 4 1 -2.48693 20.5309 2.17263
3256 4 1 5.25073 18.8671 0.250371
3254 4 1 5.54607 19.9797 1.37908
3255 4 1 6.17679 19.6161 0.344022
3252 4 1 6.484 20.116 1.68763
3251 4 1 5.40618 20.5998 1.90633
3253 4 1 6.15906 20.7786 0.681933
3245 4 1 7.86289 19.5607 2.49474
3241 4 1 6.93479 19.0696 2.3566
3249 4 1 5.4102 19.8564 2.58489
3242 4 1 8.00522 19.3336 2.10825
3243 4 1 8.77149 20.1878 2.20518
2509 4 1 2.41328 1.95424 5.20311
2508 4 1 2.13799 0.839148 5.27849
2507 4 1 1.63975 1.69151 4.56189
2506 4 1 1.97313 1.7337 3.36374
2512 4 1 3.66096 1.66297 4.9599
2513 4 1 4.42968 2.57811 4.85103
2511 4 1 3.97342 0.869267 4.01807
2510 4 1 3.05743 1.03859 4.73178
3538 4 1 5.14623 0.479637 2.82619
2801 4 1 9.44875 0.304659 5.05732
2799 4 1 9.68878 0.203653 4.82607
3333 4 1 13.1364 2.51368 3.32924
3336 4 1 12.1841 1.91298 4.77104
2950 4 1 20.7473 2.01658 5.3266
2948 4 1 19.6304 1.87159 4.53898
2485 4 1 -3.5231 4.49647 3.23296
2486 4 1 -2.73581 5.25918 2.75575
2505 4 1 2.27809 2.8413 3.27186
2504 4 1 2.23787 4.02613 3.32104
2497 4 1 1.77731 4.4029 5.34878
2502 4 1 1.81816 4.5446 4.24115
2499 4 1 1.47601 5.06401 3.58528
2503 4 1 2.97777 4.50401 4.08946
2501 4 1 2.73562 5.33346 4.69151
3335 4 1 12.4162 2.74869 3.95359
3334 4 1 13.4978 2.74069 4.45951
3328 4 1 16.4532 5.35688 4.46736
3329 4 1 16.5003 4.83897 3.45791
3361 4 1 17.9625 3.92738 4.2168
3362 4 1 18.6605 4.49722 5.02729
3360 4 1 18.7256 3.84798 5.18565
2947 4 1 20.4154 2.80917 4.80497
2945 4 1 21.2659 4.05818 4.8075
3363 4 1 19.1218 3.40014 5.19978
2944 4 1 22.3265 3.52479 4.25384
2943 4 1 22.9788 2.93808 5.066
2456 4 1 -10.5475 7.41353 3.0536
2453 4 1 -9.73818 6.09226 4.7086
2454 4 1 -8.83865 6.4979 4.07786
2455 4 1 -9.9165 6.4938 3.55706
2478 4 1 -6.39169 7.57929 3.1077
2476 4 1 -7.2931 8.03349 4.03085
2481 4 1 -5.55331 6.29731 4.25647
2480 4 1 -5.40492 7.28165 3.64848
2487 4 1 -3.30479 6.23157 3.00329
2489 4 1 -3.12626 6.96023 3.32858
2484 4 1 -3.38119 5.66129 3.28218
2482 4 1 -4.8945 6.5695 3.22529
2490 4 1 -3.38255 6.49678 4.45615
2493 4 1 -0.322955 5.95834 4.55848
2491 4 1 -2.26433 6.18798 4.43705
2492 4 1 -1.25621 5.76565 3.8278
2494 4 1 0.706735 5.4005 4.41338
2498 4 1 1.68545 5.40065 4.72434
2500 4 1 1.93336 6.06109 4.0789
3320 4 1 13.0361 6.99571 3.18043
3321 4 1 14.196 6.5654 2.8231
3327 4 1 16.7765 6.44888 4.22642
3326 4 1 16.922 5.81726 3.21642
3324 4 1 16.7655 5.85481 3.37316
3369 4 1 19.7496 6.88998 5.17121
3370 4 1 20.6988 7.3577 4.55793
3371 4 1 20.8178 7.88615 3.50127
3367 4 1 19.5385 6.46873 4.86375
3365 4 1 19.4121 5.47562 5.07599
2475 4 1 -8.41613 8.37956 3.60637
2477 4 1 -7.04732 8.60144 2.96311
3305 4 1 14.1663 9.35895 2.94658
3374 4 1 20.0036 8.10103 3.10465
3373 4 1 21.1527 8.3015 2.75299
3372 4 1 21.5753 8.8197 3.82529
3299 4 1 13.3929 13.1487 3.93875
3298 4 1 12.6088 12.8343 4.73414
3296 4 1 13.2282 12.6727 4.84078
3295 4 1 12.1289 12.9645 5.07101
3301 4 1 14.7853 12.8615 2.7467
3303 4 1 15.3612 10.96 3.29541
3302 4 1 14.6272 11.8691 3.34454
3300 4 1 14.5475 12.8857 3.88371
3263 4 1 6.45412 15.8505 2.7496
3233 4 1 7.42011 15.8295 4.80263
3277 4 1 9.65371 15.0328 2.75037
3281 4 1 11.0837 16.1113 5.2687
3297 4 1 13.3528 13.7605 4.56817
3288 4 1 12.789 15.5936 4.96927
3290 4 1 12.5071 15.6072 4.97011
3293 4 1 13.9733 14.2162 5.24072
3291 4 1 13.6014 15.258 4.71782
3292 4 1 14.7253 14.9877 4.70102
3234 4 1 7.56393 16.6339 3.93436
3232 4 1 6.78135 16.7889 4.99799
3231 4 1 7.89557 17.0958 5.25596
3237 4 1 7.70503 18.4613 3.52911
3238 4 1 6.70455 18.0027 3.82169
3240 4 1 6.53964 18.2345 3.05076
3228 4 1 7.9524 17.536 5.32346
3279 4 1 10.288 16.3272 3.40793
3280 4 1 10.249 16.5743 4.62471
3236 4 1 8.92225 18.6618 3.6567
3235 4 1 8.25435 17.7115 3.82372
3227 4 1 9.09843 17.3409 4.98216
3283 4 1 10.9117 16.4099 5.2926
3401 4 1 18.9973 17.3538 3.49796
3400 4 1 18.914 16.2092 3.21449
3402 4 1 18.8973 16.4131 4.23079
3403 4 1 19.5321 16.5716 3.3089
3404 4 1 20.3308 17.3872 2.99125
3187 4 1 -2.93568 21.1836 3.28675
3190 4 1 -2.18222 21.3167 2.99619
3192 4 1 -1.4836 21.3885 3.72313
3193 4 1 -1.26401 21.1296 4.84898
3248 4 1 6.48945 20.0788 2.90155
3247 4 1 7.35261 20.9755 2.77244
3239 4 1 6.95517 19.1504 3.70554
3246 4 1 7.6686 20.0108 3.51273
3244 4 1 7.92959 20.6907 2.86733
3250 4 1 5.85492 20.9402 2.90008
3185 4 1 -2.82107 23.6332 3.60195
3186 4 1 -2.80676 22.42 3.30918
3184 4 1 -2.32729 22.6206 3.31381
3183 4 1 -2.09529 22.0768 4.37451
3162 4 1 -6.21311 24.5168 4.98978
3163 4 1 -5.39952 25.393 4.69451
2525 4 1 4.48428 0.833708 6.77302
2524 4 1 3.34382 0.591006 7.29062
2528 4 1 4.98219 0.307258 5.50317
2514 4 1 3.57432 2.55128 5.6638
2522 4 1 4.03643 2.00273 7.23075
2521 4 1 5.18122 1.95439 6.705
2523 4 1 3.48179 1.41541 6.40318
2527 4 1 4.14152 0.516969 6.4362
2536 4 1 7.87712 7.35544e-05 7.65987
2806 4 1 7.13042 1.2602 6.54094
2540 4 1 7.27561 2.39765 7.0068
2807 4 1 6.74794 1.64288 7.65701
2537 4 1 7.82221 1.18338 7.34289
2534 4 1 7.63131 0.123534 5.93341
2802 4 1 8.82916 0.445948 6.09637
2804 4 1 8.29142 2.57321 6.38373
2803 4 1 8.62215 1.53849 6.07965
2805 4 1 8.30104 1.44004 6.31715
2538 4 1 8.51554 1.80069 8.03225
3337 4 1 11.3193 1.93502 5.64922
3344 4 1 12.7932 2.46335 7.17279
3347 4 1 13.1986 1.57798 7.64813
3346 4 1 13.7699 2.55094 7.45569
3358 4 1 17.6229 1.98294 6.13417
2951 4 1 19.6913 2.32127 5.53713
2949 4 1 19.7518 1.27943 5.57641
2952 4 1 20.3844 2.45363 6.48079
2953 4 1 20.7051 2.13905 7.64985
2929 4 1 21.9974 0.30572 7.98989
2941 4 1 22.0636 1.73113 6.67642
2942 4 1 22.153 2.64653 5.81603
2938 4 1 23.6879 1.82924 5.68329
2937 4 1 23.9498 1.31095 6.80935
2940 4 1 23.0325 2.04161 6.11131
2931 4 1 22.1087 0.210879 6.97526
2933 4 1 24.0641 0.298207 7.44306
2936 4 1 24.8418 0.571417 7.10373
2934 4 1 24.8553 0.167975 6.66545
2496 4 1 0.594409 4.61765 5.39327
2517 4 1 3.31628 4.3453 7.0506
2518 4 1 3.95306 3.33986 6.70869
2516 4 1 3.43171 3.24058 6.71677
2520 4 1 4.94732 2.80977 5.8951
2515 4 1 3.00012 3.56663 5.64284
2519 4 1 4.30024 3.79447 5.68816
2543 4 1 5.3266 3.38096 7.05172
2542 4 1 6.04282 4.21142 6.64066
2541 4 1 6.3393 3.11879 6.64242
2544 4 1 6.31967 3.76552 7.63489
2539 4 1 8.35617 2.90603 7.41568
3340 4 1 10.7616 3.87637 6.71927
3342 4 1 11.7122 4.18271 6.76198
3343 4 1 12.6489 3.64954 7.44915
3339 4 1 10.9163 4.31884 5.61833
3338 4 1 11.2552 3.13719 5.49732
3341 4 1 11.6505 3.05971 7.13069
3359 4 1 18.3935 2.76735 5.72824
3355 4 1 17.2324 3.14629 6.69894
3356 4 1 16.37 2.77071 6.02908
3354 4 1 17.474 3.65092 7.78185
3357 4 1 17.2609 2.83511 6.85037
2946 4 1 20.7516 3.49737 5.73784
3364 4 1 19.7141 4.35093 5.42354
2954 4 1 20.3887 3.15562 7.08728
2956 4 1 21.013 4.25543 7.35029
2955 4 1 19.7844 4.17482 7.50125
2958 4 1 20.9561 4.42731 7.27045
2939 4 1 23.7767 2.94238 6.1747
2957 4 1 21.5924 4.66471 6.35632
2451 4 1 -8.43513 5.74599 6.49035
2452 4 1 -9.45988 5.57136 5.76793
2449 4 1 -6.75452 7.2046 6.5552
2450 4 1 -7.54604 6.39563 6.70935
2448 4 1 -7.44517 6.27116 6.31313
2447 4 1 -7.31862 7.49513 6.56637
2446 4 1 -6.51739 7.08504 7.30881
2444 4 1 -5.20935 6.44455 8.00889
2495 4 1 -0.0201487 5.68408 5.39787
3366 4 1 18.6005 6.18724 5.59858
3368 4 1 18.5614 6.73587 5.39283
2959 4 1 20.5278 5.52427 7.52161
2978 4 1 13.449 12.6705 7.78434
3294 4 1 13.1688 13.3217 5.41445
2976 4 1 15.795 12.6414 7.50896
2977 4 1 14.6619 12.474 7.62436
3076 4 1 -5.39196 14.9143 6.51737
3081 4 1 -6.72222 15.5643 7.52102
3073 4 1 -3.49917 13.9629 6.40308
3072 4 1 -3.99678 14.7496 7.14268
3074 4 1 -4.52795 13.6034 6.97158
3075 4 1 -4.61189 14.7001 7.35874
3077 4 1 -4.49038 15.1736 5.73703
3079 4 1 -5.10405 15.8193 6.58827
3225 4 1 8.68719 15.9121 6.24328
3223 4 1 8.93232 14.813 6.3123
3224 4 1 9.73277 15.5863 6.79632
3222 4 1 9.41821 15.6212 5.67355
3221 4 1 9.54539 15.8031 6.76293
3282 4 1 10.9164 16.0862 6.46482
3285 4 1 12.0044 16.1132 6.64439
2981 4 1 11.8959 13.943 7.39908
3284 4 1 10.8829 15.7647 6.25165
3287 4 1 12.8634 15.0663 5.97447
3289 4 1 12.8204 14.5515 5.50621
2979 4 1 13.9822 13.7211 7.88458
3080 4 1 -6.04813 16.4825 6.88545
3078 4 1 -4.52987 16.3491 5.62628
3202 4 1 2.42573 17.5695 6.0717
3201 4 1 2.399 18.691 6.47124
3203 4 1 3.5415 17.7882 6.46779
3204 4 1 4.63582 17.2344 6.35131
3206 4 1 4.19577 17.3978 6.95243
3205 4 1 3.85666 16.2494 6.57268
3207 4 1 5.15243 17.2899 7.57427
3230 4 1 7.32497 17.9561 5.94991
3213 4 1 6.51768 18.3467 6.34437
3212 4 1 5.83989 17.7751 7.11478
3210 4 1 5.79364 17.9649 7.43136
3211 4 1 6.69738 18.5882 7.06942
3226 4 1 8.98386 17.0423 6.10839
3229 4 1 8.42216 18.3472 6.12786
3216 4 1 8.25978 18.1309 7.70125
3219 4 1 9.33852 17.7604 6.77404
3220 4 1 9.69304 16.8124 7.41242
3218 4 1 8.61249 18.0188 7.68463
3286 4 1 12.8565 16.198 5.82496
3195 4 1 -0.119451 20.5857 6.65841
3194 4 1 -0.742398 21.2012 5.89364
3199 4 1 2.18358 19.9329 6.94602
3200 4 1 1.696 19.5499 5.97984
3197 4 1 1.36208 19.9371 5.80635
3198 4 1 2.05978 18.9724 6.22081
3196 4 1 0.988127 20.1656 6.88418
3209 4 1 5.37659 19.0332 7.77985
3214 4 1 7.51958 19.0784 6.35431
3215 4 1 8.51281 19.1528 7.07041
3154 4 1 -10.8576 23.4886 7.63566
3155 4 1 -9.99035 24.0815 7.18199
3179 4 1 -3.05915 22.606 6.0253
3177 4 1 -3.98093 24.1286 7.4344
3178 4 1 -3.67409 23.1102 6.98189
3180 4 1 -1.88615 22.9529 6.09419
3182 4 1 -1.50208 21.9613 5.38986
3181 4 1 -0.820279 22.9699 5.49758
3159 4 1 -9.57215 24.5579 6.09437
3160 4 1 -8.45046 24.4071 5.61932
3153 4 1 -10.6272 24.4301 7.02319
3157 4 1 -9.31127 24.7486 7.54407
3156 4 1 -9.63866 24.8988 6.35334
3158 4 1 -9.96218 25.3688 6.82341
3161 4 1 -7.33931 24.6526 5.52304
3165 4 1 -5.4368 25.8434 6.24676
3166 4 1 -6.4232 26.2579 6.72075
3167 4 1 -5.60546 25.4189 7.17322
3164 4 1 -4.67823 25.4118 5.5564
3168 4 1 -5.11967 24.6749 7.97446
3169 4 1 -4.47875 24.9459 6.99423
2262 4 1 -21.5987 2.03965 10.1609
2261 4 1 -22.5164 1.27478 10.2954
2258 4 1 -21.93 0.267853 10.4026
2252 4 1 -20.3793 0.0477348 10.4089
2549 4 1 4.28016 1.32844 9.58009
2548 4 1 4.88135 1.34499 8.59727
2547 4 1 5.35504 2.38479 8.46948
2552 4 1 3.40519 2.49462 9.52956
2550 4 1 3.74272 2.42669 9.83191
2808 4 1 7.57277 2.45704 8.17263
2821 4 1 9.65622 1.56079 10.613
2822 4 1 9.75627 0.374698 10.6785
2820 4 1 9.83742 2.15569 9.63539
2764 4 1 12.7061 0.426326 9.38956
2761 4 1 12.7676 2.10411 10.573
2763 4 1 12.0825 0.935408 10.233
3345 4 1 13.1132 2.30422 8.35037
2762 4 1 12.8352 1.52455 9.4842
3348 4 1 13.8743 1.92576 8.49452
3350 4 1 14.7499 2.52278 8.47703
3351 4 1 15.8403 1.9712 8.42167
3352 4 1 16.8393 2.57073 8.8207
2926 4 1 22.9273 0.959482 9.42377
2928 4 1 22.4654 0.777557 9.02895
2551 4 1 3.54163 3.49478 10.1725
2553 4 1 4.44708 3.03058 9.86424
2554 4 1 4.4577 3.82357 10.7459
2545 4 1 6.08281 4.52254 8.50194
2546 4 1 5.9236 3.37269 8.73239
2809 4 1 7.67585 3.02833 9.28152
2810 4 1 7.97225 3.66263 8.2946
2811 4 1 7.01001 3.11167 8.82159
2559 4 1 5.60131 5.0575 9.52346
2558 4 1 6.33856 4.28705 9.90258
2816 4 1 9.85247 4.13187 9.92251
2815 4 1 8.89713 4.4693 9.13185
2813 4 1 9.10499 4.19133 8.87866
2812 4 1 8.21839 3.51373 8.91773
2814 4 1 8.70344 3.68752 9.95954
2819 4 1 10.0307 2.96181 8.69225
2817 4 1 10.8452 3.68593 10.2438
2760 4 1 11.7928 2.73345 10.3931
2818 4 1 10.9848 3.51064 9.05168
3349 4 1 13.7749 3.05406 8.8255
3353 4 1 17.9481 2.70496 8.18493
2445 4 1 -6.34281 6.70753 8.45547
2443 4 1 -4.13074 6.34236 8.45879
2442 4 1 -4.1343 6.97912 9.49546
2441 4 1 -5.19418 6.81873 10.1265
2440 4 1 -4.247 7.07111 10.7469
2561 4 1 5.0837 7.1249 9.07802
2564 4 1 6.74557 6.31257 10.0847
2560 4 1 5.63266 6.06159 8.95637
2563 4 1 6.57163 7.54249 9.89204
2562 4 1 6.19985 7.67159 8.81792
2960 4 1 19.8428 5.9642 8.38982
2961 4 1 19.4102 7.07544 8.21091
3060 4 1 -2.75842 9.87746 10.5735
2964 4 1 19.0007 8.69613 8.70953
2962 4 1 19.0599 8.20183 8.3437
2963 4 1 20.1761 8.51538 8.71996
2966 4 1 18.9714 10.601 10.1125
2965 4 1 19.1703 9.79402 9.20616
3069 4 1 -4.82754 13.0424 9.38898
3068 4 1 -4.364 12.6011 10.4401
3066 4 1 -3.95269 12.6306 10.6844
3067 4 1 -3.7873 11.5359 10.2481
2983 4 1 12.6388 13.2789 8.74425
2974 4 1 15.4741 12.7454 8.52779
2973 4 1 15.6644 13.2264 9.6125
2971 4 1 16.0527 12.1019 9.74185
2972 4 1 15.03 12.2136 9.19529
2969 4 1 18.4372 12.0508 9.86944
2968 4 1 18.6413 10.8955 10.129
2975 4 1 16.6522 12.9435 8.19503
2970 4 1 17.2214 11.893 9.95419
3086 4 1 -6.69471 13.9383 9.79115
3087 4 1 -7.13639 14.5691 10.6923
3085 4 1 -6.57392 13.7161 8.6371
3084 4 1 -6.66919 14.5627 9.37794
3089 4 1 -7.21384 14.4985 10.4979
3088 4 1 -6.03462 14.5965 10.2818
3082 4 1 -6.70827 14.8201 8.42339
3083 4 1 -5.61312 14.6791 8.78556
3070 4 1 -5.04105 13.8732 8.54466
3071 4 1 -3.89928 14.2804 8.24769
2980 4 1 12.9095 14.1885 8.10742
2982 4 1 11.8489 14.1427 8.54786
2984 4 1 12.9706 13.481 9.90639
2986 4 1 14.6755 13.5829 10.0375
3136 4 1 -13.7909 18.2569 10.0332
3137 4 1 -12.6244 18.1685 10.3414
3138 4 1 -11.443 18.1197 10.3005
3208 4 1 5.69372 18.042 8.33583
3217 4 1 8.76376 18.2492 8.82528
3139 4 1 -11.5214 19.3586 10.162
3140 4 1 -10.9575 20.3003 10.7468
3143 4 1 -11.0641 22.6992 10.7058
3146 4 1 -12.5441 24.0801 9.13351
3144 4 1 -11.8014 23.3002 9.87963
3171 4 1 -5.98163 24.2305 8.17732
3176 4 1 -3.15673 23.6217 8.19536
3175 4 1 -3.29564 22.6981 8.89733
3174 4 1 -2.87556 23.568 9.58026
3173 4 1 -3.81573 23.8898 8.88303
3172 4 1 -4.94067 23.6932 8.43042
3152 4 1 -10.9618 24.7089 8.11877
3150 4 1 -11.4065 24.5991 10.2358
3149 4 1 -11.3043 24.7247 9.02635
3148 4 1 -11.3265 25.1608 10.158
3145 4 1 -12.356 24.2379 10.3306
3147 4 1 -12.4178 24.646 10.2823
3151 4 1 -10.7476 24.6669 9.25827
3170 4 1 -4.93932 24.777 8.0776
2259 4 1 -22.1183 1.32463 10.9184
2257 4 3 -22.9902 0.0662711 10.8167
2260 4 1 -22.7984 0.263934 10.8767
2264 4 1 -22.2051 1.8374 11.7621
2265 4 1 -22.7444 2.31038 10.823
2267 4 1 -22.7983 2.22066 12.3698
2268 4 1 -23.6771 2.54641 13.1633
2580 4 1 4.24193 0.510182 11.1905
2579 4 1 4.88642 1.47575 10.9289
2578 4 1 4.55959 2.42068 11.6258
2824 4 1 7.9948 0.61623 12.127
2823 4 1 8.83491 0.143227 11.3156
2826 4 1 9.75277 1.19886 13.432
2825 4 1 8.8774 1.31328 12.6685
2627 4 1 9.90105 2.00371 12.3065
2615 4 1 13.1542 0.108551 12.7864
2618 4 1 12.7943 1.28321 13.0824
2617 4 1 11.7143 0.850383 13.4055
2756 4 1 13.0643 1.69216 12.0593
2759 4 1 12.3021 2.08917 11.3118
2758 4 1 13.2893 2.37362 11.7942
2626 4 1 11.0052 2.01167 12.7525
2625 4 1 11.9597 2.28559 13.3201
2757 4 1 14.0787 1.88721 12.6151
2755 4 1 13.7991 1.96393 11.2457
2754 4 1 14.9347 2.16333 11.5355
2922 4 1 21.1046 0.108362 11.1814
2921 4 1 21.3708 0.171555 12.2796
2270 4 1 -25.0278 4.34634 13.4279
2269 4 1 -24.5305 3.32953 13.1335
2263 4 1 -22.1387 2.75297 11.0444
2266 4 1 -21.9917 2.81355 11.6149
2576 4 1 3.17046 2.97764 12.9135
2555 4 1 5.02253 4.58489 11.6258
2556 4 1 4.84654 3.56715 10.8915
2575 4 1 3.6741 3.95307 13.2504
2574 4 1 4.08522 5.08812 13.3599
2577 4 1 3.68385 3.3041 11.8838
2572 4 1 6.28192 5.27012 12.834
2557 4 1 5.75582 4.41812 11.0195
2633 4 1 9.36932 5.05783 12.8799
2630 4 1 9.23297 3.61718 12.4946
2632 4 1 9.97081 4.13877 13.1988
2629 4 1 10.3572 3.70911 12.6993
2628 4 1 10.1618 3.05213 11.7553
2753 4 1 14.9069 2.80645 12.5671
2752 4 1 15.1385 3.70826 11.7586
2751 4 1 15.7694 4.14571 12.754
2750 4 1 16.3898 5.17183 13.0564
2435 4 1 -5.40073 7.85932 12.1283
2437 4 1 -6.24229 7.63135 11.6287
2426 4 1 -6.83025 7.3781 13.023
2424 4 1 -6.67663 7.49381 12.7084
2436 4 1 -5.52475 6.74367 11.8134
2439 4 1 -4.97164 6.7565 11.6747
2438 4 1 -5.30234 7.76567 10.9537
2434 4 1 -4.40745 7.81615 12.6134
2571 4 1 5.33155 5.9012 12.5459
2573 4 1 5.15143 5.53319 13.163
2567 4 1 7.09087 7.22592 13.2366
2565 4 1 6.63603 6.53087 11.3038
2566 4 1 6.38194 7.31032 12.1838
2569 4 1 6.60765 5.82837 12.8015
2427 4 1 -6.62143 8.50556 12.5707
2428 4 1 -7.41474 9.42877 12.3488
2425 4 1 -7.61435 8.16351 12.7193
2429 4 1 -6.82427 10.4911 12.1486
2432 4 1 -5.65804 9.4633 11.8453
2412 4 1 -5.41847 8.9014 13.3517
2430 4 1 -6.11346 10.0141 11.3737
2433 4 1 -4.65085 8.73212 11.9403
3059 4 1 -3.67421 9.48162 11.3514
2431 4 1 -4.93187 10.0829 11.0544
3061 4 1 -1.94362 10.7003 10.8005
3056 4 1 -2.14646 10.4423 11.9934
3055 4 1 -1.42696 9.54068 12.3325
3054 4 1 -1.05109 10.6365 12.7195
3058 4 1 -2.58547 9.18884 10.8328
3057 4 1 -2.59171 9.35651 11.9943
3053 4 1 -0.0901564 10.0455 12.9422
3051 4 1 0.592167 10.0601 13.1315
3049 4 1 1.60605 8.17133 13.2631
3050 4 1 0.700448 8.83267 12.9882
3028 4 1 6.45653 10.3646 12.925
3026 4 1 6.63804 10.3277 12.6949
3023 4 1 8.07264 10.4252 13.3006
3016 4 1 10.2199 9.80087 12.2648
3013 4 1 9.62963 9.78091 11.758
3017 4 1 10.1127 10.6553 13.0334
3015 4 1 10.9693 10.6389 12
2990 4 1 13.2893 10.5358 11.2724
3065 4 1 -3.7792 13.2573 11.6888
3064 4 1 -4.71774 12.4804 11.7567
3062 4 1 -3.00473 11.2543 10.8222
3063 4 1 -3.89741 11.5399 11.6131
3024 4 1 7.39284 11.3771 13.3323
3025 4 1 7.72301 10.8072 12.2475
3027 4 1 6.33848 11.3308 12.2381
3011 4 1 9.60883 11.6007 12.1706
3012 4 1 9.83731 10.8557 11.2333
3009 4 1 9.73117 13.1599 12.7785
3010 4 1 10.3363 12.5111 11.9167
3014 4 1 9.78885 10.8719 12.0635
3007 4 1 9.56925 13.0204 12.7819
3008 4 1 9.51738 12.7698 11.618
2989 4 1 13.3624 11.6722 11.2304
3005 4 1 11.117 12.0812 13.2574
2992 4 1 14.0084 12.0924 12.3245
2988 4 1 14.2741 12.3776 10.8215
2991 4 1 13.9854 10.9396 12.2138
2996 4 1 13.6267 12.3969 13.3351
2967 4 1 19.1469 10.957 11.2201
3090 4 1 -6.18376 14.2451 11.154
3093 4 1 -5.52779 15.4927 11.9838
3094 4 1 -6.05794 15.0823 12.9627
3091 4 1 -5.31528 14.9562 11.0682
3097 4 1 -3.07111 14.6351 13.4131
3096 4 1 -3.9964 15.3617 13.0168
3098 4 1 -3.19581 13.979 12.4564
3092 4 1 -4.92951 16.0759 11.198
3100 4 1 -3.12874 16.005 12.4746
3099 4 1 -2.65511 14.9468 12.0318
2985 4 1 13.7239 13.8671 10.7975
2987 4 1 14.5131 13.5545 11.1508
3135 4 1 -14.1465 18.7951 11.0523
3114 4 1 -9.09785 17.3297 12.4332
3116 4 1 -8.60973 17.7929 11.9068
3115 4 1 -9.57403 18.4513 12.1309
3112 4 1 -9.13248 18.1868 12.6639
3113 4 1 -10.0807 17.7282 13.151
3117 4 1 -7.65478 18.3227 11.2736
3108 4 1 -6.63878 17.5083 12.8984
3107 4 1 -5.62 16.8286 13.0884
3109 4 1 -7.31146 18.4076 12.7455
3102 4 1 -4.15317 17.8133 12.7545
3101 4 1 -3.78929 16.6786 13.1435
3103 4 1 -5.28464 17.9774 13.2261
3132 4 1 -13.6941 19.9065 12.7083
3133 4 1 -13.0057 19.734 11.7626
3134 4 1 -12.9752 18.8885 10.9291
3141 4 1 -11.173 21.2269 11.4564
3131 4 1 -13.0717 20.7649 12.1291
3130 4 1 -13.0159 20.8431 13.3533
3125 4 1 -10.7719 20.7255 12.8765
3122 4 1 -9.06875 19.1454 12.602
3123 4 1 -10.0894 19.7709 12.6898
3124 4 1 -10.7633 20.1559 11.8157
3126 4 1 -9.69977 21.3095 12.6037
3118 4 1 -7.84535 19.3308 11.9523
3119 4 1 -7.48712 20.2158 12.6813
3120 4 1 -7.05225 19.7351 11.7202
3121 4 1 -7.97721 19.1564 12.0289
3142 4 1 -10.5519 22.1318 11.5769
2279 4 1 -20.9593 2.36322 15.2914
2278 4 1 -21.2233 2.68494 14.1391
2281 4 1 -20.4544 2.06638 15.7364
2585 4 1 3.6655 0.64662 16.1401
2586 4 1 4.62163 0.253261 15.5824
2594 4 1 6.1825 0.299764 15.5087
2654 4 1 7.04536 2.2518 16.1376
2830 4 1 7.42955 0.0604205 14.9896
2829 4 1 8.58415 0.274165 14.6468
2828 4 1 9.54177 0.896734 14.3091
2827 4 1 8.82746 1.85637 13.8726
2619 4 1 12.4958 0.811611 14.1346
2622 4 1 12.8828 1.83502 16.053
2623 4 1 12.9084 2.25755 14.8476
2620 4 1 12.764 1.97346 14.5213
2621 4 1 12.8422 0.983724 15.2731
2707 4 1 11.2412 1.20316 15.734
2272 4 1 -24.2427 4.8926 13.8874
2274 4 1 -22.9875 3.54818 15.0532
2275 4 1 -21.7838 3.80227 15.0802
2273 4 1 -23.2881 4.23933 14.0535
2276 4 1 -21.8574 4.76545 14.3163
2277 4 1 -21.5206 3.78188 13.719
2644 4 1 2.67419 4.33739 14.7878
2643 4 1 3.87594 4.54273 14.8537
2642 4 1 4.50799 4.16848 13.898
2640 4 1 4.68264 3.78524 15.2356
2639 4 1 5.30034 4.61521 15.7202
2645 4 1 3.2161 4.04489 15.7753
2641 4 1 5.44738 4.30753 14.5015
2638 4 1 6.43757 4.31341 15.2426
2637 4 1 7.39462 4.92865 15.5067
2653 4 1 6.30541 3.19434 16.0954
2631 4 1 9.40969 3.2705 13.6652
2636 4 1 8.53728 5.21841 15.3035
2635 4 1 9.16498 5.00895 14.3243
2624 4 1 12.2142 3.03683 14.2598
2732 4 1 15.1766 3.01078 14.4691
2730 4 1 14.1896 5.0992 15.2597
2733 4 1 14.9977 3.94067 15.1643
2731 4 1 14.8922 4.09295 14.8658
2727 4 1 14.1418 4.6877 16.0137
2748 4 1 18.1618 5.01154 13.7886
2747 4 1 17.412 4.01716 13.8074
2749 4 1 17.0251 5.22152 14.0894
2746 4 1 16.937 3.30975 14.6114
2745 4 1 16.904 3.0382 15.7444
2743 4 1 18.1473 3.86584 15.9779
2740 4 1 16.9762 4.41933 16.1436
2744 4 1 17.622 3.6465 14.9491
2742 4 1 19.2271 3.99556 15.6315
2271 4 1 -25.2883 5.41028 13.7674
2423 4 1 -7.008 6.58258 13.4684
2422 4 1 -6.91349 7.59423 14.2337
3043 4 1 0.283411 6.95382 13.589
3042 4 1 0.490733 6.14758 14.4255
3041 4 1 1.42169 5.75306 13.7976
3040 4 1 1.81328 6.14665 14.9344
3039 4 1 2.70745 5.58849 14.3222
3037 4 1 4.26413 7.09224 14.6738
3038 4 1 3.50094 6.38736 13.9961
2568 4 1 6.28379 6.42152 13.8052
2570 4 1 5.77202 6.42213 13.5273
2634 4 1 8.38499 5.47147 13.5196
2729 4 1 14.5356 5.80387 16.1213
2728 4 1 13.6549 5.54505 15.4009
2421 4 1 -7.20822 8.29484 15.1823
2414 4 1 -6.03212 9.71737 15.4709
2413 4 1 -5.93485 9.40599 14.2741
2411 4 1 -5.53752 10.137 13.6957
2409 4 1 -5.55154 8.72954 15.1222
2408 4 1 -6.09153 8.11816 15.9945
2410 4 1 -4.86284 9.32601 14.3473
2406 4 1 -4.72023 9.56326 15.7799
2407 4 1 -4.99821 8.49637 16.124
3044 4 1 -0.145 8.07968 13.7379
3052 4 1 -0.148579 10.2417 14.0907
3045 4 1 0.526095 8.2951 14.7917
3046 4 1 0.840608 9.39865 14.3794
3048 4 1 2.12681 8.89335 14.112
3047 4 1 1.33183 8.34689 14.8127
3036 4 1 4.3708 8.1767 15.1532
3035 4 1 5.15058 8.17934 14.3083
3033 4 1 4.84706 9.01579 14.9999
3031 4 1 3.79696 9.67911 14.0708
3032 4 1 3.87017 9.56494 15.2718
3034 4 1 4.15742 8.73121 14.1095
3030 4 1 4.97539 9.7881 13.8156
3029 4 1 6.04977 10.346 14.0399
3018 4 1 10.4097 10.5772 14.0989
3019 4 1 10.1859 11.5198 14.8503
3006 4 1 10.2967 12.833 13.6674
3020 4 1 9.69786 12.5479 15.3476
3021 4 1 8.98023 11.6821 14.8666
3022 4 1 8.27277 11.1245 14.192
3002 4 1 12.8723 13.1147 14.8571
3004 4 1 11.6048 13.0748 13.6508
3001 4 1 12.7243 13.2106 16.1305
2995 4 1 12.5746 12.2504 13.9543
2998 4 1 13.6985 12.2263 15.6276
3000 4 1 13.7783 13.4407 15.7812
2997 4 1 13.8433 12.6389 14.5331
2993 4 1 13.8533 12.3212 13.4623
2994 4 1 13.474 11.5428 14.3871
3095 4 1 -5.01516 14.9939 13.5494
3003 4 1 11.8712 13.5769 14.6994
3111 4 1 -8.6053 17.5879 13.5352
3106 4 1 -5.43608 17.2522 14.1873
3105 4 1 -6.03002 16.3173 14.7586
3104 4 1 -5.76479 17.054 13.86
3110 4 1 -7.44971 17.9555 13.7666
3128 4 1 -11.3199 21.4222 13.9904
3127 4 1 -10.348 20.8349 13.477
3129 4 1 -12.458 21.7623 13.8962
2280 4 1 -21.5667 2.1618 16.239
2284 4 1 -20.525 2.16141 18.0946
2293 4 1 -16.4723 1.72046 18.0445
2294 4 1 -17.3867 1.00821 18.1456
2296 4 1 -16.3055 1.31529 17.9497
2297 4 1 -15.6935 0.666689 17.1357
2649 4 1 5.21261 2.51414 17.8372
2591 4 1 6.89119 0.0245335 16.2793
2656 4 1 5.8262 0.300844 16.6398
2657 4 1 5.74836 0.970899 17.5922
2655 4 1 6.47159 1.3024 16.5416
2658 4 1 6.51567 1.65594 18.2523
2593 4 1 7.23407 0.19277 16.2117
2836 4 1 9.30088 0.490919 16.4784
2837 4 1 9.05563 1.68786 16.3238
2838 4 1 9.42972 2.47353 17.2657
2660 4 1 8.68773 1.69412 18.5521
2704 4 1 10.851 2.08781 17.499
2705 4 1 10.9297 1.76017 16.3248
2706 4 1 11.3219 0.707763 16.8313
2709 4 1 12.7759 1.3327 17.2594
2708 4 1 11.6968 1.63174 16.7784
2710 4 1 13.549 2.04214 17.9821
2718 4 1 15.074 1.31747 18.3921
2720 4 1 16.2265 1.61882 18.5299
2901 4 1 22.1244 0.575107 18.8162
2899 4 1 22.4698 0.742706 18.7741
2283 4 1 -21.0068 3.17793 17.676
2282 4 1 -20.9024 2.85487 16.4907
2646 4 1 2.79648 3.83333 16.8388
2648 4 1 4.63803 2.83949 16.8586
2647 4 1 3.77073 3.30076 17.4643
2650 4 1 4.54398 3.51718 17.5896
2651 4 1 5.7239 3.76037 17.5544
2652 4 1 6.74623 3.72331 17.0817
2703 4 1 10.4979 3.00566 18.212
2839 4 1 9.99579 3.20057 16.4073
2840 4 1 10.3221 4.14679 17.1169
2841 4 1 11.4084 4.39656 17.5295
2842 4 1 12.5573 4.88268 17.4447
2843 4 1 12.248 3.80033 18.0299
2844 4 1 11.7884 4.85497 17.8174
2846 4 1 13.1598 3.97214 17.6938
2845 4 1 12.8006 5.02661 17.1929
2848 4 1 13.0911 4.03373 18.7702
2734 4 1 15.4676 3.64454 16.2092
2738 4 1 16.1188 5.11795 16.2274
2737 4 1 15.4504 4.22261 16.708
2736 4 1 14.9545 4.73243 17.6697
2735 4 1 14.9891 3.62846 17.2775
2725 4 1 15.9341 5.37209 17.3747
2726 4 1 14.9991 5.12827 16.7246
2847 4 1 13.5978 4.91727 18.3238
2739 4 1 17.1917 5.25775 16.8437
2741 4 1 18.1253 4.11512 16.1657
2724 4 1 16.4391 4.27026 17.207
2888 4 1 18.218 4.57814 18.38
2887 4 1 17.0997 4.9653 18.0993
2723 4 1 17.0874 3.2356 17.4582
2722 4 1 16.5157 3.91771 18.3124
2721 4 1 16.4735 2.76431 18.2978
2860 4 1 12.1093 6.75385 16.1803
2861 4 1 13.2381 6.95199 16.2567
2859 4 1 12.4788 6.22851 17.2597
2858 4 1 12.4965 7.02305 18.1148
2862 4 1 14.3746 6.96309 16.4936
2863 4 1 15.0423 6.31175 17.267
2864 4 1 14.219 7.19194 17.5541
2865 4 1 13.5399 7.34135 18.5704
2857 4 1 13.5274 6.41855 18.0864
2867 4 1 15.001 7.24502 17.5529
2868 4 1 15.1516 7.55675 18.7455
2866 4 1 13.8598 7.65077 17.4396
2884 4 1 17.7351 6.11293 18.193
2869 4 1 16.2062 7.61356 18.0919
2874 4 1 17.02 7.58281 18.7118
2418 4 1 -8.08938 10.3604 16.4957
2420 4 1 -7.15226 8.26676 16.3704
2419 4 1 -7.7519 9.22688 16.6283
2415 4 1 -6.47273 9.6105 16.5045
2417 4 1 -7.53841 10.1171 17.4948
2416 4 1 -7.58644 9.44505 16.5445
2402 4 1 -5.44868 8.41687 18.0765
2405 4 1 -5.15726 9.27653 16.9218
2404 4 1 -4.46352 8.74482 16.1556
2403 4 1 -4.54957 8.61844 17.2923
2394 4 1 -3.77168 10.6353 18.4449
2871 4 1 15.2543 9.674 18.4578
2872 4 1 15.3232 8.46179 18.4067
2870 4 1 15.3386 8.52608 18.0141
2873 4 1 16.5457 8.70566 18.4935
2344 4 1 -8.39028 11.5493 17.4251
2345 4 1 -9.15895 11.1211 18.2733
2343 4 1 -7.73722 11.1483 18.2971
2390 4 1 -3.73047 12.5229 17.9997
2391 4 1 -4.57652 11.6228 17.8305
2393 4 1 -4.30619 11.6544 17.9406
2392 4 1 -3.76995 11.3372 16.9828
2387 4 1 -4.10151 13.3169 18.3276
2999 4 1 12.9272 12.8391 16.2531
2388 4 1 -3.0894 13.8868 18.1104
2389 4 1 -4.19054 13.5873 18.0862
2286 4 1 -20.2719 1.2425 19.762
2285 4 1 -19.7318 1.82058 18.9104
2287 4 1 -20.8929 0.397837 20.4685
2289 4 1 -19.7744 0.537229 20.3282
2288 4 1 -20.3673 1.36945 20.9918
2290 4 1 -18.6006 1.02741 20.318
2295 4 1 -16.689 0.973886 19.008
2291 4 1 -18.2476 0.851817 19.2602
2292 4 1 -17.2603 1.46101 18.8735
2308 4 1 -16.8721 2.67944 20.2672
2309 4 1 -16.6133 2.15754 19.2563
2306 4 1 -17.4604 2.13296 21.3002
2305 4 1 -16.713 1.42641 20.7046
2304 4 1 -15.8253 0.540965 20.6092
2659 4 1 7.55642 1.41658 18.8909
2661 4 1 9.13123 2.63558 19.1708
2701 4 1 10.6931 2.66905 19.2957
2711 4 1 13.4477 2.01787 19.179
2713 4 1 12.4544 1.84829 20.0196
2714 4 1 13.4397 2.28437 20.6713
2717 4 1 15.0777 2.35401 19.1084
2719 4 1 15.3723 2.20868 19.2043
2897 4 1 21.0762 1.66278 20.0049
2896 4 1 20.8232 2.64405 19.3727
2900 4 1 21.8289 1.65927 19.1156
2898 4 1 21.9295 1.74595 19.1861
2307 4 1 -17.1477 3.33689 21.2832
2310 4 1 -15.7024 2.70872 19.9508
2311 4 1 -14.9202 3.48073 20.4534
2312 4 1 -15.4784 3.3975 21.4801
2662 4 1 8.18072 3.30237 19.2586
2664 4 1 9.69084 3.49221 21.0674
2702 4 1 10.1668 3.67351 19.0803
2700 4 1 10.5765 3.56285 20.0926
2663 4 1 9.11221 3.64738 19.9824
2712 4 1 12.6396 2.86703 19.3228
2715 4 1 12.97 2.84997 19.6529
2699 4 1 11.7112 3.85 20.2608
2697 4 1 11.4927 3.34696 20.8232
2698 4 1 12.0163 4.29078 21.3348
2849 4 1 12.549 4.36692 19.7287
2695 4 1 12.2729 5.36237 21.3797
2716 4 1 14.2232 2.85089 19.7881
2851 4 1 14.7051 5.11968 19.3251
2850 4 1 13.5233 5.01545 19.3978
2853 4 1 14.5987 5.20797 19.5066
2889 4 1 17.9361 3.45238 18.862
2890 4 1 18.3519 3.5839 20.0285
2891 4 1 18.5402 3.80232 21.2077
2895 4 1 20.1479 3.55648 19.0553
2893 4 1 19.1494 2.98997 20.9369
2894 4 1 20.0237 3.53135 20.2063
2333 4 1 -8.9298 7.3142 20.4753
2856 4 1 13.3896 6.2474 19.3503
2694 4 1 12.2129 6.57301 21.5315
2855 4 1 12.9248 6.22443 20.4513
2852 4 1 15.0969 6.18241 19.2781
2854 4 1 13.9508 6.1256 19.9183
2886 4 1 16.6598 5.74819 18.8744
2885 4 1 17.6995 5.55522 19.2237
2883 4 1 17.072 5.58757 19.0978
2882 4 1 17.6591 6.2911 19.9855
2879 4 1 18.097 7.32621 20.0799
2880 4 1 18.3019 7.77609 21.1393
2881 4 1 17.7287 6.7143 21.1545
2875 4 1 17.0581 7.41067 19.8799
2335 4 1 -8.34306 9.25174 20.3056
2334 4 1 -8.83328 8.30073 19.7561
2340 4 1 -7.01565 10.7098 18.8541
2336 4 1 -7.99459 8.16425 20.6875
2338 4 1 -7.10897 9.1619 20.4856
2337 4 1 -7.56909 8.31492 19.6608
2339 4 1 -6.5981 9.80687 19.6441
2396 4 1 -5.15316 10.3177 20.1496
2400 4 1 -5.08233 9.43883 19.4466
2401 4 1 -5.19813 8.232 19.2858
2399 4 1 -4.21525 9.37696 20.3217
2395 4 1 -4.7468 10.6411 19.0569
2397 4 1 -4.27304 9.4967 20.1925
2398 4 1 -5.14166 10.2266 20.2849
2876 4 1 16.1224 8.18504 19.8332
2878 4 1 17.9805 8.48668 19.9403
2877 4 1 16.9823 9.0291 19.5709
2346 4 1 -9.47595 11.1698 19.4951
2347 4 1 -10.5099 11.8012 19.6226
2348 4 1 -10.4693 13.0725 19.5278
2349 4 1 -9.60528 13.4567 20.1375
2341 4 1 -6.51434 10.9995 19.8983
2342 4 1 -7.67535 11.1737 19.5409
2383 4 1 -4.62445 13.2334 20.5998
2382 4 1 -3.58755 12.8426 21.1348
2381 4 1 -4.71195 13.2 21.0204
2350 4 1 -9.81966 14.3021 20.9678
2351 4 1 -9.54506 15.3296 21.4139
2355 4 1 -7.4766 15.9412 21.3926
2385 4 1 -3.55336 15.1808 19.7435
2384 4 1 -4.20602 14.3441 20.2516
2386 4 1 -3.86034 14.2641 19.0156
2354 4 1 -8.49815 16.439 21.5203
2360 4 1 -6.48457 16.3889 21.5364
2365 4 1 -4.22231 17.1619 20.4389
2364 4 1 -4.97133 18.1905 20.5333
2366 4 1 -3.36235 17.747 20.9847
2363 4 1 -5.54546 19.2047 20.7343
2665 4 1 9.89514 2.51695 21.7829
2666 4 1 10.7213 1.6482 21.7105
2669 4 1 12.4341 2.47067 22.2073
2671 4 1 12.821 2.33192 24.0589
2670 4 1 13.3658 2.259 22.9339
2313 4 1 -15.3767 3.90821 22.5948
2314 4 1 -14.8698 3.4592 23.6215
2316 4 1 -15.0029 5.0978 23.8176
2667 4 1 10.6175 2.77418 22.1511
2696 4 1 11.7973 4.25578 21.5675
2668 4 1 11.709 3.23539 21.7817
2679 4 1 10.829 3.69806 23.6859
2680 4 1 12.0624 4.00562 23.6781
2682 4 1 12.1959 4.37399 23.5114
2683 4 1 11.3454 5.1115 23.0511
2681 4 1 11.298 3.88202 22.7445
2892 4 1 19.2866 3.33988 22.0788
2322 4 1 -14.324 6.82223 23.8237
2317 4 1 -15.4746 6.15848 23.484
2318 4 1 -14.7172 5.51534 24.0152
2326 4 1 -12.3505 7.94182 23.0392
2323 4 1 -13.3308 7.38813 24.1657
2324 4 1 -12.5404 7.06863 23.3821
2325 4 1 -13.1244 7.36837 22.3939
2327 4 1 -11.2429 7.38601 22.9405
2332 4 1 -8.78851 7.22598 21.7049
2331 4 1 -9.80593 7.47503 22.2976
2328 4 1 -10.5979 7.30193 21.9933
2330 4 1 -10.5619 7.32987 23.2096
2329 4 1 -9.70892 6.8488 22.5327
2690 4 1 10.5461 6.97951 22.9603
2689 4 1 10.5255 6.65479 24.1601
2688 4 1 10.5314 5.47497 23.9533
2693 4 1 12.2037 6.91276 22.7549
2692 4 1 11.8104 7.12209 21.6943
2691 4 1 11.2249 7.87184 22.4236
2684 4 1 11.8033 6.06762 23.7342
2379 4 1 -4.56768 13.4109 21.6418
2380 4 1 -5.04736 12.3077 21.7061
2352 4 1 -10.4398 15.6973 22.1569
2357 4 1 -6.38665 13.8926 21.9267
2358 4 1 -7.23096 14.7016 22.3674
2356 4 1 -7.10229 14.8222 21.7925
2359 4 1 -6.27478 15.277 21.8878
2378 4 1 -5.11436 13.5142 22.7049
2376 4 1 -4.20708 15.2316 21.5518
2377 4 1 -4.51334 14.1962 21.9505
2375 4 1 -3.55145 14.6955 22.5066
2374 4 1 -3.83672 14.8896 23.7406
2370 4 1 -3.41986 15.7797 22.242
2373 4 1 -4.14946 15.8661 23.0715
2353 4 1 -9.63414 16.4589 21.7684
2361 4 1 -6.62141 17.5372 21.5943
2362 4 1 -5.93175 18.492 21.7072
2372 4 1 -4.00687 16.3095 21.9014
2369 4 1 -2.7684 16.6627 22.7338
2368 4 1 -3.64212 17.4517 22.9995
2367 4 1 -3.02001 18.1417 22.1531
2371 4 1 -2.91407 16.8966 22.1309
2673 4 1 10.67 2.0357 24.8741
2674 4 1 10.7916 1.83328 26.0609
2672 4 1 11.8166 2.18526 24.629
2315 4 1 -14.8454 4.1851 24.6229
2319 4 1 -13.8644 5.01214 24.7738
2677 4 1 10.5483 2.83626 25.547
2675 4 1 11.1521 2.92239 26.3377
2676 4 1 11.1675 3.8187 25.4864
2678 4 1 11.3014 3.23531 24.7457
2321 4 1 -13.5294 6.82253 24.7226
2320 4 1 -13.162 5.75543 24.2359
2686 4 1 10.4575 5.51168 25.7027
2687 4 1 11.3247 5.4689 24.837
2685 4 1 11.3404 5.74564 24.8385
ITEM: TIMESTEP
26300000
ITEM: NUMBER OF ATOMS
1913
ITEM: BOX BOUNDS ff ff ff
-3.5000000000000000e+01 3.5000000000000000e+01
-3.5000000000000000e+01 3.5000000000000000e+01
-3.5000000000000000e+01 3.5000000000000000e+01
ITEM: ATOMS id mol type x y z
3613 4 10 -9.02561 -3.60785 -7.0904
3611 4 1 -10.0115 -3.41607 -6.77161
3614 4 10 -9.69422 -4.30387 -6.34559
3612 4 10 -9.60224 -4.47976 -6.45342
3610 4 1 -8.83695 -3.50468 -6.76931
3609 4 1 -8.10422 -3.39757 -7.72026
3608 4 1 -9.14771 -2.7873 -7.73352
3580 4 1 -5.64624 -3.06504 -5.87408
3579 4 1 -5.6988 -3.9328 -6.63893
3575 4 1 -3.67781 -3.82646 -6.07006
3578 4 1 -5.15842 -5.00948 -6.60359
3577 4 1 -4.17187 -4.8231 -7.29518
3576 4 1 -3.62402 -3.75524 -7.24979
3574 4 1 -2.86131 -3.21512 -6.72357
3602 4 1 -8.60421 -1.40531 -6.28983
3606 4 1 -8.82471 -0.656265 -7.59427
3607 4 1 -8.99992 -1.77029 -7.15353
3603 4 1 -8.57371 -0.271678 -6.32951
3604 4 1 -8.64114 -0.537785 -7.48181
3601 4 1 -8.58823 -0.298053 -6.55949
3599 4 1 -9.88174 -0.50394 -5.81504
3605 4 1 -7.78087 -1.3705 -7.74842
3573 4 1 -3.34833 -2.19861 -6.40586
3572 4 1 -3.26942 -1.35776 -5.53152
1797 4 1 10.3168 -23.6956 -3.3888
1792 4 1 9.4719 -22.5055 -3.9301
1794 4 1 10.4471 -22.5244 -4.9193
1796 4 1 11.1314 -23.3985 -4.14871
1798 4 1 11.4136 -23.8119 -3.5827
1799 4 1 12.3667 -23.9416 -2.90108
1795 4 1 11.3288 -22.182 -4.20676
1793 4 1 10.1749 -21.4849 -4.22412
1790 4 1 10.5662 -20.3723 -3.61674
1791 4 1 10.0512 -21.4236 -3.9854
3585 4 1 -5.40556 -3.3232 -4.16471
3586 4 1 -6.21972 -3.02611 -5.05993
3581 4 1 -4.84269 -2.7551 -5.00387
3567 4 1 -0.231477 -2.70469 -4.91933
3565 4 1 -0.877525 -2.9053 -3.1311
3595 4 1 -10.106 -0.329932 -3.05101
3593 4 1 -9.06445 -0.921155 -3.49791
3597 4 1 -10.7192 -0.548637 -4.56696
3592 4 1 -8.37208 -1.56307 -2.84828
3594 4 1 -10.0613 -0.780719 -4.16618
3590 4 1 -6.47046 -1.24141 -4.25939
3588 4 1 -6.76847 -1.23684 -4.07376
3587 4 1 -6.33822 -1.82307 -5.02997
3589 4 1 -6.88765 -0.626438 -5.12393
3591 4 1 -7.26666 -1.19798 -3.38097
3571 4 1 -3.14007 -0.31475 -5.01866
3582 4 1 -5.2986 -2.51041 -3.98819
3584 4 1 -4.62217 -2.42165 -4.16212
3583 4 1 -5.33277 -1.54676 -4.66464
3570 4 1 -2.02536 -0.739584 -5.18019
3569 4 1 -0.946795 -1.33709 -5.22072
3568 4 1 -1.03762 -2.11754 -4.29855
3566 4 1 -0.922505 -2.22867 -4.05965
3555 4 1 1.62518 -0.466684 -4.17633
3554 4 1 1.12087 -1.10473 -4.99468
3557 4 1 0.136164 -1.21028 -2.69369
3553 4 1 2.08311 -1.63884 -4.62355
3556 4 1 0.747358 -0.282175 -3.34902
3559 4 1 1.67675 -1.51703 -2.82074
3551 4 1 4.30543 -0.798921 -4.36738
3552 4 1 3.24183 -1.24757 -4.66128
3548 4 1 4.86306 -0.141037 -3.40691
1946 4 1 -8.97568 -27.0755 -0.149305
1948 4 1 -10.4665 -27.0794 -0.254374
1947 4 1 -9.63849 -27.8046 -0.836179
1810 4 1 9.19987 -27.0656 -1.6052
1941 4 1 -10.9866 -24.8421 -0.124769
1944 4 1 -9.84999 -25.2377 -0.674432
1945 4 1 -8.86081 -25.9566 -0.609923
1835 4 1 1.82894 -25.407 -0.00754094
1828 4 1 4.52815 -24.7871 -0.0221279
1808 4 1 10.0222 -25.7322 -0.267564
1809 4 1 9.9254 -26.8189 -0.752244
1811 4 1 9.71258 -26.7836 -0.460757
1802 4 1 11.6288 -24.456 -0.283161
1938 4 1 -12.7869 -22.4955 -0.770371
1937 4 1 -11.9156 -21.7805 -0.44892
1936 4 1 -12.8628 -22.357 -0.0178129
1864 4 1 -1.66277 -22.4079 -0.16908
1862 4 1 -1.43566 -22.336 -0.061785
1857 4 1 1.26919 -21.9664 -1.39584
1856 4 1 2.36487 -21.8491 -1.12299
1859 4 1 0.202457 -22.4136 -0.0273654
1858 4 1 0.507307 -22.9341 -1.09122
1830 4 1 2.50337 -24.1865 -0.148359
1855 4 1 2.12063 -21.5443 -0.00841949
1831 4 1 3.39389 -23.6844 -0.645987
1805 4 1 10.5762 -23.4319 -0.224822
1804 4 1 10.0107 -23.7802 -1.1564
1800 4 1 12.2287 -23.3916 -1.75501
1803 4 1 11.2071 -23.9049 -1.30564
1801 4 1 12.4999 -23.8097 -0.631056
1781 4 1 12.9573 -22.2103 -0.762977
1879 4 1 -6.80746 -19.6512 -0.851996
1880 4 1 -6.89678 -20.6198 -0.094958
1878 4 1 -5.77317 -19.9267 -1.37871
1881 4 1 -6.26283 -19.7424 -0.528671
1873 4 1 -3.71649 -19.4305 -0.755486
1875 4 1 -4.55 -19.6386 -0.711463
1876 4 1 -4.47498 -20.8188 -0.731823
1877 4 1 -4.96003 -20.6966 -1.81222
1874 4 1 -4.02713 -19.9535 -1.7936
1789 4 1 10.5272 -19.9564 -2.49517
1788 4 1 11.6231 -19.9753 -1.93462
1782 4 1 13.1447 -21.0414 -0.82608
1787 4 1 12.1383 -19.0095 -2.36029
1785 4 1 11.7713 -19.0262 -2.08826
1783 4 1 12.7602 -19.8412 -0.602809
1784 4 1 12.6454 -18.8604 -1.21731
1882 4 1 -6.54187 -18.7795 -1.19006
1883 4 1 -6.7502 -18.0911 -0.322421
1786 4 1 12.3299 -18.2064 -1.53103
3562 4 1 -1.00479 -3.48112 -1.78427
3563 4 1 0.126788 -3.24484 -1.47478
3564 4 1 -0.248962 -2.39013 -2.24978
3561 4 1 -0.299266 -2.46155 -1.95114
3560 4 1 0.887441 -2.24603 -2.26911
3558 4 1 0.949208 -2.01831 -2.09341
3547 4 1 5.34802 -0.399854 -2.36015
1957 4 1 -6.27169 -27.3994 1.77576
1954 4 1 -7.13796 -27.2459 0.786974
1825 4 1 4.47413 -27.1169 1.78671
1813 4 1 9.80427 -27.6161 1.40516
1814 4 1 9.37349 -27.5699 2.50244
1942 4 1 -11.6167 -25.7397 0.121896
1949 4 1 -9.55859 -26.9097 0.518822
1943 4 1 -10.6518 -24.9632 0.268315
1905 4 1 -9.61933 -24.6976 2.66329
1906 4 1 -8.55328 -24.568 2.1713
1950 4 1 -9.69165 -26.0848 1.34391
1952 4 1 -8.09128 -25.6962 1.23405
1951 4 1 -8.63833 -26.6985 1.03075
1958 4 1 -6.45716 -26.2851 1.4644
1956 4 1 -6.17811 -26.2721 1.24075
1959 4 1 -6.15629 -25.9032 2.50137
1955 4 1 -7.37911 -26.2384 1.20445
1953 4 1 -7.32491 -26.1148 0.331969
1963 4 1 -4.78595 -24.5237 2.5688
1837 4 1 1.63716 -26.6132 1.76105
1841 4 1 1.37633 -25.1387 2.06441
1838 4 1 1.21631 -25.5084 2.09326
1836 4 1 1.18858 -25.9972 0.832805
1839 4 1 0.707404 -25.7102 1.07735
1834 4 1 1.49467 -25.0815 1.04508
1840 4 1 0.248907 -25.2769 2.08343
1827 4 1 5.07966 -25.2865 0.920384
1826 4 1 4.31704 -26.2146 1.00716
1832 4 1 3.35592 -24.2716 0.365399
1829 4 1 3.34714 -24.9821 0.235059
1812 4 1 9.70325 -26.6312 0.707921
1816 4 1 8.15269 -26.3548 1.85975
1807 4 1 10.7055 -25.2433 0.531157
1806 4 1 9.999 -24.2986 0.24113
1940 4 1 -11.8635 -23.9587 0.062864
1934 4 1 -13.2292 -21.5915 1.38018
1926 4 1 -11.1726 -22.5443 2.6577
1939 4 1 -12.8632 -23.3919 0.071701
1904 4 1 -9.10651 -23.7821 2.00354
1901 4 1 -7.67709 -23.8223 1.99461
1962 4 1 -5.4726 -23.517 2.35531
1900 4 1 -7.59701 -22.7926 2.56255
1898 4 1 -7.3941 -22.063 2.29454
1861 4 1 -0.431272 -22.9655 0.0415738
1866 4 1 -1.10941 -21.9569 1.54885
1865 4 1 -1.81927 -21.6363 0.683142
1833 4 1 2.16174 -24.2276 0.512921
1860 4 1 0.126435 -22.7874 1.04475
1851 4 1 0.71784 -21.9597 1.57356
1778 4 1 12.2341 -22.4696 0.254277
1779 4 1 11.4932 -23.4733 0.380678
1777 4 1 12.1537 -22.8072 1.37934
1776 4 1 12.5837 -23.1925 2.49181
1780 4 1 12.0472 -22.4464 0.0421972
1933 4 1 -14.0259 -21.4963 2.25975
1935 4 1 -13.0475 -21.1721 0.309103
1931 4 1 -11.9682 -20.3444 2.6373
1932 4 1 -13.0538 -20.7937 2.34185
1891 4 1 -8.28215 -19.2247 2.56326
1893 4 1 -9.27609 -20.5633 2.20164
1870 4 1 -2.79183 -20.1471 0.237226
1871 4 1 -3.70274 -20.2418 1.01168
1872 4 1 -3.35932 -19.2908 0.380997
1868 4 1 -1.19367 -20.4302 1.33393
1869 4 1 -1.66053 -19.7442 0.518205
1867 4 1 -1.21786 -21.1003 2.29385
1863 4 1 -2.03621 -21.3259 0.0851848
1852 4 1 -0.00139548 -20.9321 1.64242
1853 4 1 0.953186 -21.4776 1.0799
1850 4 1 0.685364 -20.9723 2.27837
1854 4 1 0.966972 -21.1039 0.00690108
1884 4 1 -7.01085 -17.4924 0.615097
1886 4 1 -5.87922 -17.534 1.57205
1890 4 1 -7.87652 -18.0047 2.54232
1888 4 1 -6.85847 -18.1663 2.36028
1885 4 1 -6.2344 -16.6031 0.88771
2791 4 1 11.6298 -1.98557 2.55646
2790 4 1 12.6418 -2.08298 1.95248
2789 4 1 13.4062 -1.15759 2.18552
1822 4 1 4.69005 -27.5061 4.96187
1824 4 1 4.57768 -27.4861 2.89507
1818 4 1 7.37334 -27.465 2.90483
1912 4 1 -8.23556 -25.5254 5.3404
1911 4 1 -7.82 -25.9685 4.25326
1909 4 1 -7.85504 -25.9676 4.37113
1907 4 1 -7.54145 -24.7158 2.76496
1910 4 1 -7.13035 -25.05 4.16039
1908 4 1 -7.67623 -25.8748 3.13609
1960 4 1 -5.75014 -24.8968 3.03023
1964 4 1 -4.05419 -25.2143 3.12993
1966 4 1 -5.05281 -25.5823 4.74793
1965 4 1 -4.82723 -24.7095 3.98462
1842 4 1 1.07738 -24.763 3.19727
1843 4 1 1.90248 -25.1989 3.89373
1823 4 1 4.89319 -26.9073 3.9189
1821 4 1 5.00958 -26.8469 4.04444
1820 4 1 5.9913 -26.3219 3.51234
1819 4 1 7.0221 -26.7076 3.79414
1817 4 1 7.76901 -26.3429 2.97789
1815 4 1 8.55838 -26.7424 2.87581
1928 4 1 -12.8599 -22.6015 4.16589
1927 4 1 -11.7801 -22.917 3.65407
1929 4 1 -13.108 -21.789 3.4007
1923 4 1 -12.38 -22.409 5.09705
1924 4 1 -11.4387 -21.9266 4.54923
1925 4 1 -10.7408 -21.7975 3.54279
1903 4 1 -8.24202 -23.6242 2.89605
1899 4 1 -8.0912 -21.9282 3.31326
1961 4 1 -5.63152 -23.786 3.49249
1902 4 1 -7.04053 -23.5114 2.90339
1897 4 1 -7.44064 -22.056 3.52805
1844 4 1 1.87224 -24.1329 4.37156
1845 4 1 1.1244 -23.6071 3.6829
1846 4 1 1.32736 -22.6151 3.09875
1847 4 1 2.32067 -21.8877 3.10396
1770 4 1 10.5063 -22.3865 4.60081
1774 4 1 11.976 -21.8014 4.25042
1772 4 1 11.4514 -21.9677 3.40347
1773 4 1 12.3762 -22.7002 3.6374
1771 4 1 11.5791 -22.7933 4.26999
1775 4 1 12.3013 -22.625 3.46664
1921 4 1 -11.1609 -21.2667 4.94042
1930 4 1 -12.0968 -21.4891 2.90669
1894 4 1 -9.98198 -20.4192 3.19683
1892 4 1 -9.18553 -19.7868 3.12272
1896 4 1 -8.227 -21.1586 3.2386
1895 4 1 -9.31863 -21.3474 3.38844
1889 4 1 -7.38563 -18.9557 3.10922
1848 4 1 2.19246 -20.8457 3.69404
1849 4 1 1.1154 -20.3966 3.29243
1768 4 1 11.7487 -21.2745 5.28432
1767 4 1 11.4988 -20.1526 5.18651
1764 4 1 13.7688 -19.792 5.31574
1887 4 1 -6.03949 -17.3616 2.81383
2794 4 1 10.9906 -3.25224 4.69437
2533 4 1 7.42275 -0.420272 4.3961
2535 4 1 9.45064 -1.50366 4.76648
2534 4 1 8.57545 -0.677554 4.79768
2793 4 1 11.0874 -2.3356 3.96162
2792 4 1 11.2907 -1.25518 3.42145
2788 4 1 12.8358 -0.366737 2.85989
1913 4 1 -8.50436 -24.7289 6.2395
1967 4 1 -5.17071 -25.0633 5.84837
1971 4 1 -4.59098 -24.7165 7.67744
1972 4 1 -5.26114 -25.6884 7.79317
1914 4 1 -8.42973 -23.6374 5.90692
1915 4 1 -8.12723 -22.6057 6.4171
1989 4 1 -10.1423 -21.7615 7.75042
1916 4 1 -7.46833 -22.3656 5.42599
1968 4 1 -5.44708 -24.0039 6.36877
1969 4 1 -4.65955 -24.1587 7.32716
1769 4 1 11.3229 -22.3676 5.48549
1745 4 1 12.8079 -22.701 8.05858
1922 4 1 -12.1643 -21.3331 5.61699
1996 4 1 -11.0123 -19.3919 7.86259
1919 4 1 -8.96166 -21.0213 5.67322
1920 4 1 -10.0853 -21.0602 5.59992
1918 4 1 -8.09935 -20.2685 6.18711
1991 4 1 -9.09091 -19.8189 7.12474
1993 4 1 -10.2724 -19.1044 7.77018
1987 4 1 -9.69246 -20.5266 7.99841
1986 4 1 -8.58653 -21.0147 7.98707
1990 4 1 -9.48449 -20.7344 7.84433
1988 4 1 -9.51676 -21.0786 7.0229
1917 4 1 -7.71649 -21.2992 5.7704
1766 4 1 12.4931 -19.4641 5.62144
1736 4 1 12.2479 -19.3093 7.90428
1743 4 1 13.0056 -21.3476 7.84916
1734 4 1 11.5246 -19.8888 7.75264
1735 4 1 12.5577 -20.281 7.35152
1765 4 1 13.4727 -19.2153 6.4017
1761 4 1 15.606 -19.7323 6.10672
1763 4 1 14.5907 -20.4226 5.92256
1760 4 1 15.0211 -19.1672 6.99793
1762 4 1 14.5506 -19.1804 6.02852
1759 4 1 15.7887 -19.9206 7.54264
1741 4 1 13.8124 -19.4798 7.38215
1740 4 1 12.9749 -18.6371 7.24845
1738 4 1 13.0765 -17.6724 7.00757
1737 4 1 12.2913 -18.4867 6.89228
1739 4 1 14.0909 -18.193 7.51067
2009 4 1 -8.82392 -15.3183 7.11001
2007 4 1 -9.25284 -15.3878 6.91763
2006 4 1 -10.1005 -15.4054 7.81457
2008 4 1 -8.94075 -14.4095 6.38796
2012 4 1 -8.37577 -14.9488 7.97488
2010 4 1 -7.99135 -15.5636 7.97096
2798 4 1 10.7458 -2.8046 6.60686
2795 4 1 11.2549 -3.84672 5.78083
2796 4 1 11.6485 -2.76745 6.14756
2539 4 1 7.09808 -0.660912 7.10275
2540 4 1 7.92201 -0.401113 7.94687
2536 4 1 8.98121 -2.00716 5.7159
2537 4 1 9.1073 -1.23922 6.56406
2538 4 1 8.08827 -1.34559 7.09516
2797 4 1 10.8361 -2.12028 5.61144
2800 4 1 11.0034 -0.717276 7.16146
2799 4 1 11.3593 -1.8872 7.08109
1978 4 1 -5.77324 -26.1533 9.94606
1977 4 1 -6.8461 -26.35 9.64697
1979 4 1 -5.64044 -24.9322 10.1117
1976 4 1 -5.91035 -26.6151 10.3603
1973 4 1 -4.30548 -25.0445 8.15379
1974 4 1 -5.1008 -25.585 8.7132
1975 4 1 -5.02103 -25.8815 9.93068
1985 4 1 -8.27734 -21.7926 8.89282
1982 4 1 -6.59851 -22.7461 9.94287
1981 4 1 -6.88964 -23.7417 10.5125
1984 4 1 -7.33174 -22.3369 9.50943
1983 4 1 -7.60935 -23.2593 10.1896
1970 4 1 -4.70837 -23.8157 8.51281
1720 4 1 9.18731 -23.8407 9.501
1721 4 1 9.25356 -23.235 8.49642
1719 4 1 8.79115 -23.4977 10.5369
1722 4 1 9.3848 -22.3975 9.29364
1725 4 1 10.1168 -21.8963 9.49421
1723 4 1 10.4208 -21.9846 9.32666
1726 4 1 9.96749 -22.8659 10.1914
1724 4 1 10.7538 -22.6031 10.2456
1747 4 1 13.0762 -22.5659 10.2191
1744 4 1 11.987 -21.8052 8.17505
1746 4 1 12.396 -22.9181 9.19576
1748 4 1 14.1205 -22.2671 10.6125
1995 4 1 -10.9634 -18.8764 9.00426
1992 4 1 -9.13181 -19.2989 8.17021
2032 4 1 -6.1883 -18.8776 10.6314
2035 4 1 -7.04724 -21.314 10.6415
2020 4 1 -7.53311 -18.8943 9.92442
2037 4 1 -5.26126 -20.5606 10.6007
1732 4 1 11.7419 -20.1003 9.62033
1733 4 1 11.8981 -19.3382 8.68628
1758 4 1 15.3096 -20.2328 8.63219
1757 4 1 14.1974 -20.3632 9.15571
1752 4 1 15.7784 -20.2109 9.57653
1753 4 1 16.0638 -20.057 10.7431
1754 4 1 15.4074 -19.9194 9.75929
1755 4 1 14.9166 -20.1668 8.67659
1742 4 1 13.4903 -20.3278 8.10493
1751 4 1 15.8072 -21.0413 10.3461
1756 4 1 14.94 -19.4498 9.53581
1999 4 1 -11.0547 -17.6903 9.26075
2001 4 1 -11.1719 -17.6479 9.13335
1998 4 1 -11.267 -18.1186 8.14179
2002 4 1 -10.7698 -16.6476 9.69591
1994 4 1 -9.87694 -18.4914 8.73887
1997 4 1 -10.5207 -18.779 8.80001
2000 4 1 -10.0495 -17.4629 8.58557
2021 4 1 -8.34341 -18.1306 10.4459
2019 4 1 -8.54466 -18.3374 9.83091
2017 4 1 -8.73439 -17.1209 10.2491
2016 4 1 -9.47161 -16.9753 9.21016
2018 4 1 -8.14621 -17.3644 9.28062
2041 4 1 -3.59307 -17.9028 10.5759
2015 4 1 -9.28464 -16.0137 9.80136
2014 4 1 -9.40792 -14.8802 9.84256
2003 4 1 -10.2293 -15.5496 9.61754
2005 4 1 -10.3164 -16.1328 8.74078
2004 4 1 -9.35074 -15.5313 8.77729
2013 4 1 -8.67077 -14.5196 9.03358
2011 4 1 -7.48439 -14.6926 8.68217
2138 4 1 -22.7317 -10.3403 10.7271
2140 4 1 -21.6145 -8.47443 10.0148
2137 4 1 -21.8152 -9.84778 10.1199
2139 4 1 -22.0983 -9.35702 10.6717
2136 4 1 -20.9855 -10.4155 10.6446
2146 4 1 -19.346 -9.30203 10.7334
2147 4 1 -18.1029 -9.00381 10.7179
2143 4 1 -20.1634 -7.93461 10.5672
2257 4 3 -22.5502 -0.101443 10.5439
2221 4 1 -11.2965 -1.76364 10.4611
2222 4 1 -10.2351 -1.28267 10.4707
3074 4 1 -2.93737 -0.00975451 10.4788
3073 4 1 -1.97267 -0.438853 9.89046
2833 4 1 6.67371 -0.361274 10.2612
2832 4 1 5.48978 -0.546926 10.5487
2545 4 1 9.23458 -0.113279 9.30348
2836 4 1 8.30335 -1.29477 10.5195
2835 4 1 8.50017 -0.101186 10.3347
2617 4 1 12.698 -0.329523 8.7396
2619 4 1 12.1267 -0.0570044 9.243
2611 4 1 12.1963 -1.98365 10.5111
2614 4 1 12.665 -1.45129 9.51603
2613 4 1 12.6956 -2.48101 10.2172
2615 4 1 11.7481 -2.10154 9.24406
2616 4 1 11.909 -1.14205 8.53321
2766 4 1 14.2905 -0.152876 10.6632
2767 4 1 13.7691 -0.419497 9.65573
1980 4 1 -6.54463 -24.8352 10.896
2078 4 1 -11.1291 -22.3688 11.9532
2079 4 1 -10.8063 -22.547 13.1404
2076 4 1 -10.9565 -22.784 11.6966
2075 4 1 -11.4546 -21.9445 12.2555
2080 4 1 -10.0284 -23.169 12.512
2077 4 1 -10.0205 -22.0731 11.7435
1715 4 1 7.667 -22.8785 12.0414
1716 4 1 7.19331 -23.6103 11.1288
1714 4 1 7.91611 -21.8793 11.4066
1713 4 1 6.8791 -21.9264 12.0882
1712 4 1 5.80051 -21.9704 12.6687
1717 4 1 8.44433 -23.5351 11.2484
1718 4 1 9.55005 -23.2009 11.3218
1728 4 1 11.8661 -21.9814 11.0294
1727 4 1 10.9022 -22.5524 10.8954
1749 4 1 15.2173 -22.569 11.1343
2072 4 1 -11.5635 -19.9055 12.3898
2073 4 1 -11.3101 -20.8033 13.0396
2070 4 1 -11.5906 -19.3236 12.0537
2071 4 1 -11.1862 -20.1409 11.2845
2068 4 1 -10.9866 -18.9644 12.0088
2067 4 1 -11.2996 -19.0106 13.1497
2027 4 1 -9.52762 -19.0355 11.8302
2029 4 1 -8.30175 -19.5513 12.4628
2028 4 1 -9.09551 -20.1768 11.7732
2030 4 1 -8.29306 -19.619 11.2153
2074 4 1 -10.4609 -21.4734 12.5492
2069 4 1 -10.7304 -20.0824 11.809
2065 4 1 -9.63995 -19.7435 13.3283
2062 4 1 -9.10415 -19.0681 12.8919
2033 4 1 -7.28624 -19.2793 11.189
2031 4 1 -7.01218 -19.5077 11.2458
2034 4 1 -7.39214 -20.3836 11.3572
2036 4 1 -6.34447 -20.6297 11.2625
2039 4 1 -4.18574 -19.1109 11.9651
2040 4 1 -4.02143 -18.9549 10.7862
2038 4 1 -4.44222 -19.6444 10.9127
1709 4 1 7.92731 -21.3685 12.6746
1710 4 1 6.98896 -20.9954 13.2999
1708 4 1 8.09286 -20.3467 13.37
1730 4 1 11.0152 -20.4235 11.7067
1729 4 1 11.3351 -21.4384 11.9256
1731 4 1 11.7965 -20.1031 10.8285
1750 4 1 15.5479 -21.4273 11.4574
2024 4 1 -10.7831 -17.5722 11.3146
2025 4 1 -9.73723 -17.9252 11.9168
2026 4 1 -9.86924 -18.3848 10.8673
2023 4 1 -9.84528 -17.1308 10.8449
2022 4 1 -8.83588 -17.5579 11.4036
2064 4 1 -9.28575 -18.6411 13.0797
2056 4 1 -8.3755 -16.4836 12.8367
2061 4 1 -8.01881 -18.4862 12.7859
2060 4 1 -7.41032 -17.4651 12.503
2043 4 1 -4.02258 -18.0781 11.6579
2042 4 1 -3.24673 -17.1983 11.4855
2044 4 1 -4.0839 -17.1729 12.4509
2048 4 1 -5.35223 -16.4855 12.7424
2127 4 1 -19.4373 -14.2459 12.3689
2126 4 1 -18.724 -13.763 11.4996
2123 4 1 -16.9286 -13.7837 13.3259
2053 4 1 -8.28505 -13.8834 13.2107
2054 4 1 -8.82434 -14.9357 13.0458
2055 4 1 -8.1121 -15.4613 12.2337
2050 4 1 -6.71091 -15.1485 13.2067
2045 4 1 -4.45977 -16.135 12.8145
2046 4 1 -4.44428 -15.1339 12.2239
2047 4 1 -5.21285 -15.9238 11.657
2133 4 1 -19.7788 -11.6035 12.1714
2131 4 1 -19.958 -12.73 12.3487
2132 4 1 -20.0879 -12.0126 13.2279
2128 4 1 -18.9454 -13.1342 12.7041
2130 4 1 -20.4118 -13.2164 13.2908
2125 4 1 -17.9067 -12.8773 11.5226
2124 4 1 -17.0778 -13.4192 12.1311
2135 4 1 -19.8113 -10.3136 10.9989
2134 4 1 -19.0884 -10.7239 11.8248
2141 4 1 -20.8602 -8.91784 10.798
2142 4 1 -20.3295 -8.2552 11.7182
2156 4 1 -18.9524 -9.55617 13.4173
2145 4 1 -19.9447 -8.83336 11.6467
2150 4 1 -19.5342 -8.69233 12.8293
2149 4 1 -18.4435 -8.32038 12.5268
2148 4 1 -17.5158 -8.60514 11.7384
2144 4 1 -20.7164 -7.86392 11.7091
2151 4 1 -19.963 -7.7133 13.3165
2152 4 1 -19.2501 -6.79606 13.1382
2153 4 1 -18.2419 -7.55537 13.283
2220 4 1 -11.4805 -2.70747 11.2229
2218 4 1 -11.1896 -3.29704 12.5649
2217 4 1 -11.7133 -4.02437 13.4279
2585 4 1 10.5794 -3.65924 13.2811
2609 4 1 13.0325 -3.49441 10.8858
2610 4 1 12.3456 -2.69911 11.4066
2605 4 1 11.8336 -4.26113 12.3776
2607 4 1 11.1815 -4.25727 11.6097
2606 4 1 11.4474 -3.11901 11.9805
2604 4 1 12.702 -4.76546 12.9706
2608 4 1 11.9077 -3.47981 11.0031
2251 4 1 -22.5767 -0.47634 13.4205
2252 4 1 -21.8631 -1.48863 13.1195
2253 4 1 -23.0215 -1.37302 12.6415
2254 4 1 -23.592 -0.330431 12.3377
2255 4 1 -23.7561 -0.0189551 11.1921
2226 4 1 -13.5928 -1.49682 13.2876
2228 4 1 -14.5281 -0.8999 13.1311
2227 4 1 -13.5472 -0.755355 12.3743
2219 4 1 -11.48 -2.10076 12.2456
2223 4 1 -11.0462 -0.738814 11.2288
2225 4 1 -12.9661 -1.05222 12.2828
2224 4 1 -11.8857 -1.01375 12.019
2650 4 1 4.4838 -1.47569 13.3291
2648 4 1 3.82846 -0.895406 13.1913
2654 4 1 5.35587 -1.02313 13.2691
2831 4 1 6.2049 -0.334804 11.4591
2837 4 1 8.05215 -0.274166 10.993
2572 4 1 7.86079 -0.851211 13.2824
2577 4 1 7.02125 -2.68834 13.1023
2839 4 1 7.71265 -1.58057 12.614
2846 4 1 10.6973 -1.34601 12.5238
2845 4 1 10.1765 -0.3319 12.2857
2847 4 1 10.2518 -0.640872 13.437
2841 4 1 9.16201 -0.72764 11.2941
2838 4 1 8.36457 -1.21433 11.6394
2840 4 1 8.2277 -0.764687 11.9526
2843 4 1 10.3615 -0.426259 12.195
2844 4 1 10.3916 -1.33232 13.0065
2842 4 1 10.0358 -1.43274 11.5363
2584 4 1 10.2394 -2.54416 13.3652
2573 4 1 8.84925 -1.55147 13.0067
2612 4 1 13.2578 -1.76933 10.9081
2764 4 1 15.3933 -0.186667 11.7089
2082 4 1 -10.7956 -21.9185 14.2883
2084 4 1 -11.4723 -21.9703 14.9951
2081 4 1 -10.3101 -22.5537 13.4928
2088 4 1 -8.94181 -21.7124 15.2808
2089 4 1 -7.71091 -21.6345 15.4825
1703 4 10 10.3846 -22.1333 15.4781
1702 4 10 9.21693 -22.4085 15.7565
2083 4 1 -11.4559 -20.9296 14.3816
2085 4 1 -11.6171 -21.3232 15.874
2091 4 1 -8.63215 -20.0996 15.2491
2086 4 1 -10.4725 -21.3919 15.4342
2087 4 1 -9.65776 -20.9932 14.6308
2066 4 1 -10.7033 -19.765 13.8177
2063 4 1 -9.87339 -19.5622 13.6075
2092 4 1 -9.31887 -19.28 15.8468
2090 4 1 -7.92529 -20.7158 16.0493
1711 4 1 5.87549 -21.374 13.6448
1707 4 1 9.17597 -20.1024 13.7033
1705 4 1 9.9235 -20.8712 15.2187
1706 4 1 9.57004 -21.1483 14.0973
1704 4 10 10.7842 -21.2069 16.0614
2106 4 1 -13.5371 -17.602 15.5527
2049 4 1 -6.22774 -16.2049 13.5258
2059 4 1 -7.59115 -16.965 13.5806
2058 4 1 -7.29421 -16.5212 14.7011
2129 4 1 -19.3337 -13.4946 13.7788
2118 4 1 -15.6611 -14.1902 14.6101
2114 4 1 -15.2341 -15.6543 15.2893
2117 4 1 -15.3124 -14.9421 13.7197
2116 4 1 -14.2186 -15.6022 13.6224
2120 4 1 -15.9085 -14.4296 14.6769
2119 4 1 -15.4735 -15.1237 13.8019
2113 4 1 -14.1892 -14.9643 15.1319
2115 4 1 -14.7432 -14.9976 14.4535
2111 4 1 -13.433 -15.8331 15.518
2051 4 1 -6.97588 -14.9217 14.3266
2052 4 1 -7.80455 -14.9674 13.4892
2057 4 1 -7.68452 -16.0447 13.7204
2121 4 1 -16.5554 -13.4133 14.976
2122 4 1 -17.4991 -13.3637 14.1629
2159 4 1 -19.6609 -10.0048 15.7727
2158 4 1 -19.1379 -9.12663 15.1005
2157 4 1 -19.3258 -8.52733 14.0361
2155 4 1 -18.5764 -8.51361 14.0033
2154 4 1 -18.1011 -7.45378 14.4528
2166 4 1 -15.676 -6.99744 16.1429
2246 4 1 -19.1862 -2.74435 14.9211
2245 4 1 -20.1512 -3.39191 14.6478
2243 4 1 -19.0887 -4.28505 15.5419
2244 4 1 -19.1498 -3.16061 15.2104
2242 4 1 -17.9161 -3.9975 15.5592
2241 4 1 -17.2791 -2.9869 15.8409
2240 4 1 -16.8741 -4.02209 15.2796
2211 4 1 -13.5502 -2.75726 14.5095
2212 4 1 -13.3325 -3.69333 13.8524
2210 4 1 -12.8105 -2.70019 15.442
2216 4 1 -10.8932 -3.77348 14.2981
2215 4 1 -11.5878 -2.93022 14.6192
2578 4 1 7.95 -3.01541 13.8177
2579 4 1 7.3854 -3.09141 14.9042
2581 4 1 9.47139 -2.80161 14.9137
2600 4 1 13.0198 -4.93019 15.7485
2583 4 1 10.7792 -2.82042 14.4087
2588 4 1 12.4211 -3.52505 13.9623
2586 4 1 11.4102 -3.6289 14.1418
2603 4 1 12.9933 -5.07162 14.1336
2596 4 1 12.8043 -3.01612 15.6363
2587 4 1 12.0742 -3.97111 15.0534
2602 4 1 13.6236 -4.42273 14.9616
2601 4 1 14.1624 -5.34207 15.4763
2597 4 1 13.915 -3.16088 16.1522
2599 4 1 14.0854 -4.45864 16.0419
2250 4 1 -22.8242 -1.61645 13.7449
2249 4 1 -22.0889 -1.73977 14.7018
2248 4 1 -20.9399 -1.87813 14.9477
2247 4 1 -19.7669 -1.70589 14.7113
2231 4 1 -16.2289 -0.77456 14.621
2213 4 1 -13.6749 -2.5217 13.7829
2230 4 1 -15.9394 -1.97453 14.4014
2229 4 1 -15.5607 -1.02384 13.7037
2214 4 1 -12.5583 -2.2553 14.2336
2646 4 1 3.68789 -0.815267 13.5312
2645 4 1 2.87248 -0.382069 14.2408
2651 4 1 4.86574 -0.669948 14.1781
2649 4 1 4.20807 -0.804984 14.3881
2571 4 1 6.82076 -1.04994 13.8456
2652 4 1 5.6863 -1.32833 13.5113
2655 4 1 5.92672 -0.14973 13.8675
2653 4 1 5.87087 -0.229247 14.0197
2658 4 1 7.3302 -1.05899 15.5796
2657 4 1 6.46514 -0.219663 15.4638
2576 4 1 7.22177 -2.38861 14.2428
2570 4 1 7.57882 -0.420617 14.5848
2582 4 1 10.3404 -2.01854 15.236
2580 4 1 8.43345 -2.56608 15.3297
2575 4 1 8.30984 -2.02057 14.2557
2574 4 1 8.30727 -0.909926 13.7474
2589 4 1 12.2349 -2.65956 14.8458
2590 4 1 11.424 -1.85713 14.4167
2591 4 1 12.6627 -1.66015 14.3177
2592 4 1 12.0095 -1.80847 15.3955
2594 4 1 12.3717 -2.08855 15.7105
2593 4 1 12.4789 -0.851102 16.0041
2595 4 1 13.3459 -2.26783 14.9313
2093 4 1 -9.13658 -19.6532 16.9844
2094 4 1 -8.21186 -18.945 16.4761
2102 4 1 -11.6404 -17.7292 17.7477
2104 4 1 -11.9136 -18.1583 17.0902
2103 4 1 -12.8217 -17.9382 17.7613
2107 4 1 -13.443 -16.6751 16.269
2108 4 1 -12.3292 -17.2463 16.3605
2105 4 1 -12.9424 -17.7299 16.547
2101 4 1 -10.6681 -17.1374 17.5512
2100 4 1 -9.81672 -17.9741 17.1839
2096 4 1 -8.76428 -17.8754 17.7042
2098 4 1 -9.83339 -18.0187 17.3109
2097 4 1 -9.54726 -18.3768 18.3708
2099 4 1 -9.56536 -17.0846 17.9875
2095 4 1 -7.76131 -18.0608 17.0572
2110 4 1 -13.554 -15.9873 16.7551
2112 4 1 -14.1462 -15.1942 16.3399
2109 4 1 -12.386 -16.0539 16.634
2160 4 1 -20.2362 -9.16882 16.4602
2161 4 1 -19.2801 -8.74089 16.9767
2163 4 1 -17.4615 -8.09404 16.7512
2164 4 1 -16.3171 -8.34748 16.4696
2162 4 1 -18.5052 -7.81978 17.2647
2165 4 1 -16.7554 -7.26516 16.4303
2167 4 1 -16.015 -6.3574 17.1192
2169 4 1 -15.2302 -6.61456 17.391
2168 4 1 -16.0209 -5.97306 18.1653
2171 4 1 -14.306 -5.95524 17.7752
2172 4 1 -13.1847 -5.81684 17.779
2173 4 1 -12.3133 -5.65603 18.6442
2174 4 1 -11.2095 -5.77709 18.0057
2176 4 1 -10.5604 -5.68992 18.0993
2238 4 1 -16.77 -3.94756 17.3424
2239 4 1 -16.3421 -3.54253 16.3012
2237 4 1 -16.376 -2.8033 16.9814
2170 4 1 -15.3462 -5.34551 17.5225
2192 4 1 -13.9999 -3.32396 17.3515
2191 4 1 -13.9233 -4.04221 18.2399
2193 4 1 -13.7496 -2.83033 18.3477
2187 4 1 -13.6056 -5.16615 18.7035
2190 4 1 -12.9472 -4.65294 18.4256
2188 4 1 -12.732 -4.958 17.9391
2189 4 1 -12.15 -3.88665 17.8646
2175 4 1 -11.0351 -4.77519 18.6406
2598 4 1 15.0383 -3.66609 16.2512
2235 4 1 -16.2088 -1.03826 17.5192
2233 4 1 -17.012 -0.266414 16.2213
2236 4 1 -15.925 -2.15408 17.9165
2234 4 1 -15.8862 -0.747082 16.3908
2194 4 1 -13.4704 -2.06516 17.4462
2209 4 1 -12.2247 -2.32755 16.3376
2196 4 1 -12.7376 -0.594557 17.3295
2208 4 1 -11.7293 -1.16814 16.4614
2207 4 1 -11.1977 -0.381264 17.1975
2195 4 1 -12.7307 -1.4753 18.1702
2206 4 1 -10.0296 -0.281736 17.0681
2667 4 1 4.86326 -0.193248 17.0419
2666 4 1 5.3863 -1.18472 17.6754
2663 4 1 7.16574 -0.504949 18.3746
2665 4 1 5.70986 -0.0597008 17.9055
2660 4 1 7.15234 -1.71335 17.4344
2659 4 1 7.86875 -1.70327 16.4553
2661 4 1 8.06084 -1.18989 16.8783
2662 4 1 6.94172 -1.14992 17.3802
2186 4 1 -13.803 -5.79189 19.6247
2185 4 1 -12.6978 -5.4323 19.7977
2177 4 1 -9.90499 -5.40381 19.0158
2184 4 1 -13.0871 -4.54846 20.4243
2181 4 1 -12.6751 -4.19908 21.2588
2183 4 1 -12.4268 -3.79706 19.7922
2182 4 1 -13.3279 -4.48393 20.3031
2180 4 1 -11.9718 -3.79964 20.4336
2179 4 1 -11.7982 -4.67864 19.526
2178 4 1 -10.5754 -4.48425 19.1938
2892 4 1 20.2908 -0.743276 19.6349
3455 4 1 13.8699 10.5001 -11.7407
3456 4 1 13.314 11.2848 -11.0524
3453 4 1 15.0179 11.4072 -12.0531
3454 4 1 13.8355 11.6231 -12.2669
3452 4 1 15.718 12.207 -12.5633
3450 4 1 15.2832 11.965 -12.6947
3451 4 1 16.0549 11.1039 -12.9204
3449 4 1 15.0517 13.0774 -12.339
3448 4 1 15.6042 14.0366 -11.9735
3447 4 1 15.4143 13.5388 -10.8967
3446 4 1 16.1173 14.4562 -11.0199
3457 4 1 13.2369 10.6683 -10.016
3461 4 1 14.8209 12.3824 -9.21208
3460 4 1 15.0679 12.3067 -8.12941
3459 4 1 14.0465 12.4567 -8.70479
3458 4 1 13.6248 11.8462 -9.73812
3462 4 1 14.1431 12.767 -8.29488
3444 4 1 16.0556 15.1994 -9.29972
3445 4 1 16.6405 14.3017 -9.8292
3441 4 1 17.7466 15.2077 -8.69638
3443 4 1 17.2076 15.5166 -9.59025
3442 4 1 18.0524 14.7973 -9.82533
3600 4 1 -9.08932 0.322185 -5.69592
3495 4 1 5.36777 4.49215 -5.82438
3499 4 1 3.62693 3.81806 -5.73097
3492 4 1 6.11584 4.01165 -5.46609
3467 4 1 12.4549 10.6461 -5.8993
3466 4 1 13.2302 11.515 -5.46941
3465 4 1 12.4684 12.4804 -5.45956
3464 4 1 13.222 12.8771 -6.3521
3463 4 1 13.2286 13.0107 -7.55095
3436 4 1 16.8722 12.7439 -7.02377
3435 4 1 17.4738 12.4858 -6.05569
3432 4 1 19.3333 12.3707 -6.01386
3431 4 1 19.8895 11.4241 -5.75765
3437 4 1 17.0788 13.9209 -7.31803
3438 4 1 16.8905 15.0329 -7.54307
3439 4 1 17.9405 14.7519 -7.1776
3440 4 1 18.0182 15.8629 -7.75223
3596 4 1 -10.3154 0.376204 -4.07068
3598 4 1 -10.3307 0.469871 -5.17531
3550 4 1 4.05581 0.368651 -3.90474
3549 4 1 5.10108 0.951721 -3.83605
3324 4 1 15.3945 2.02984 -3.35331
3326 4 1 14.8901 0.670377 -2.99599
3325 4 1 14.4088 1.5045 -3.59073
3501 4 1 2.5074 4.17076 -3.75498
3502 4 1 1.37779 4.56401 -3.80199
3503 4 1 0.627328 4.01311 -3.00867
3496 4 1 4.74111 3.70918 -5.15746
3497 4 1 5.13692 4.38464 -4.25517
3500 4 1 3.15173 4.23258 -4.79102
3498 4 1 4.59068 3.66721 -5.07948
3494 4 1 6.35871 4.62951 -5.03216
3493 4 1 7.1 3.68041 -4.80696
3490 4 1 7.78674 3.76819 -4.32639
3491 4 1 6.79078 4.28441 -4.55753
3488 4 1 7.89258 5.17747 -4.76267
3486 4 1 7.87227 4.90528 -3.66364
3489 4 1 8.74816 4.41523 -4.42549
3485 4 1 8.90232 4.5778 -3.10044
3315 4 1 13.3464 3.4856 -3.28517
3322 4 1 15.0596 2.7497 -3.3137
3320 4 1 15.5709 3.6447 -5.07356
3321 4 1 14.8185 3.28408 -4.32138
3319 4 1 14.7106 3.80653 -4.2234
3313 4 1 14.3561 5.14194 -2.71622
3316 4 1 13.9547 4.48643 -3.2942
3317 4 1 13.4717 4.05063 -4.37165
3318 4 1 13.9057 2.97332 -4.32354
2498 4 1 1.33272 7.55426 -2.70225
2500 4 1 2.38248 6.01587 -2.96936
2497 4 1 1.58342 6.49331 -3.19098
2496 4 1 1.68756 7.62153 -2.72496
3487 4 1 7.64782 6.07574 -3.96179
3482 4 1 9.95015 7.27713 -3.1565
3480 4 1 10.2374 7.19795 -4.59703
3484 4 1 9.66307 5.44822 -2.77929
3483 4 1 10.4918 6.12945 -3.17995
3481 4 1 11.0383 7.39822 -3.6551
3474 4 1 13.0496 7.68603 -4.56756
3479 4 1 11.2914 7.26505 -3.93157
3478 4 1 12.0045 6.39169 -4.21517
3477 4 1 12.848 7.03237 -4.77611
3476 4 1 13.5193 6.02629 -4.397
3475 4 1 13.502 6.96194 -3.64373
3468 4 1 12.7559 10.3468 -4.74702
3471 4 1 13.2973 8.3571 -4.76291
3470 4 1 13.4393 9.33851 -4.02829
3473 4 1 12.4117 8.72215 -4.23519
3472 4 1 12.8304 9.38799 -5.07401
3469 4 1 13.4716 9.57381 -5.2056
3434 4 1 17.8854 12.8078 -5.04516
3433 4 1 18.5357 11.8127 -5.19682
3430 4 1 20.7656 11.6557 -4.99521
3429 4 1 20.8142 12.312 -3.89228
3428 4 1 20.9449 11.5954 -4.80413
3427 4 1 20.6075 12.245 -3.75525
3426 4 1 20.9161 12.9154 -2.78728
3509 4 1 -1.26435 2.50259 -0.490997
3510 4 1 -1.77961 1.41024 -0.149284
3507 4 1 -0.861088 1.80231 -1.02246
3545 4 1 5.10554 1.83355 -1.5977
3546 4 1 5.13661 0.703148 -1.88465
3544 4 1 4.11111 2.6158 -1.74929
3542 4 1 3.85821 2.33616 -2.21808
3543 4 1 3.83179 1.47281 -1.4595
3323 4 1 15.1663 2.24092 -2.22883
3328 4 1 15.5006 1.16719 -0.945661
3327 4 1 14.9364 1.27496 -1.96317
3329 4 1 16.5514 1.6231 -1.39058
3332 4 1 16.8671 0.0196354 -0.0767723
3330 4 1 17.2514 0.659537 -1.38711
3331 4 1 17.7184 0.903516 -0.270488
3504 4 1 -0.103818 4.31268 -2.13476
3506 4 1 -0.0914883 2.69257 -1.22479
3508 4 1 -0.949705 2.93727 -1.59601
3505 4 1 0.260294 3.90442 -1.11882
3541 4 1 3.84979 3.07076 -1.19793
3540 4 1 3.04655 3.91983 -1.63854
3539 4 1 2.6932 3.93667 -0.475432
3538 4 1 3.34243 4.81614 -0.0510136
3314 4 1 14.1631 3.91565 -2.57654
3312 4 1 15.2591 5.33233 -1.93689
3310 4 1 15.0163 4.99299 -2.3647
3311 4 1 16.1571 4.84063 -2.53384
2493 4 1 -0.162264 7.07558 -0.431238
2499 4 1 1.97539 6.61382 -2.14506
2489 4 1 1.9097 6.78119 -0.749023
2491 4 1 1.49151 6.91693 -0.802996
2494 4 1 0.515758 7.66889 -1.2325
2502 4 1 4.26065 6.04984 -1.58623
2501 4 1 3.3598 5.92411 -2.30836
2503 4 1 4.01964 6.73622 -0.661255
2505 4 1 5.59333 6.76149 -0.0740948
3308 4 1 15.5864 5.41364 -0.863292
3309 4 1 16.0827 5.4179 -1.93123
3306 4 1 15.5278 5.65149 -0.762397
3307 4 1 16.5913 5.81022 -0.340953
2495 4 1 0.91198 8.43909 -2.11178
2507 4 1 6.17845 8.32367 -0.119523
3395 4 1 20.7526 10.6363 -0.706351
3397 4 1 21.1348 10.2762 -1.09606
3398 4 1 21.4213 11.2982 -0.414601
3425 4 1 19.8598 13.3822 -2.5223
3424 4 1 20.9388 12.8482 -2.25963
3399 4 1 22.4483 11.5497 -0.90291
3396 4 1 21.7454 11.2986 -0.80702
3409 4 1 25.0811 12.9913 -0.248502
3423 4 1 20.9503 14.0127 -2.15388
3420 4 1 21.0893 16.1372 -0.47224
3407 4 1 23.9133 13.4876 -0.0380452
3421 4 1 21.6679 15.1569 -0.970741
3415 4 1 23.2614 15.6569 -1.28884
3422 4 1 21.9644 14.6437 -2.03757
3414 4 1 23.7711 14.5662 -1.59516
3413 4 1 24.4188 15.1826 -2.32814
3410 4 1 25.1279 13.762 -1.1993
3411 4 1 24.8019 14.8879 -1.41646
3412 4 1 24.3024 14.0473 -2.04496
3245 4 1 -0.772816 18.2241 -0.83584
3418 4 1 21.5362 16.1596 -0.974672
3419 4 1 21.5456 17.1824 -0.360395
3416 4 1 22.8907 16.4676 -0.472178
3417 4 1 22.2909 16.9904 -1.36936
3243 4 1 -1.39394 18.9702 -0.724507
3512 4 1 -2.19789 0.711241 1.86213
3511 4 1 -1.91849 1.54644 0.984761
3513 4 1 -1.30058 0.132483 2.52006
3517 4 1 0.220995 2.35312 2.38448
3527 4 1 2.54113 1.64043 2.31702
3529 4 1 3.21101 2.21085 1.83674
3528 4 1 2.76364 1.34639 1.13271
3334 4 1 18.2824 1.02124 1.40589
3333 4 1 17.6984 0.178653 0.764592
3335 4 1 19.1171 1.64455 1.91052
2459 4 1 -5.93212 4.01864 2.13081
2460 4 1 -5.38804 4.98943 2.47468
2458 4 1 -6.96614 3.50499 1.84444
3519 4 1 1.03852 4.48344 2.59944
3523 4 1 1.57457 3.2846 2.63258
3536 4 1 2.84233 4.52965 1.33602
3533 4 1 4.69051 3.21058 1.33
3530 4 1 3.54605 3.30296 2.26348
3532 4 1 5.00774 3.80443 2.23143
3535 4 1 3.06783 3.66647 0.563605
2518 4 1 4.50306 5.26644 1.72323
2519 4 1 3.49427 4.9003 2.28702
3534 4 1 4.06516 3.09049 0.249696
3537 4 1 3.6622 3.97548 0.693984
2466 4 1 -4.72732 7.88052 1.37016
2464 4 1 -4.32959 7.51776 1.06122
2468 4 1 -3.27337 6.57621 2.14121
2462 4 1 -4.44844 6.06059 2.16791
2463 4 1 -4.2697 7.2845 2.23203
2467 4 1 -3.83134 7.14348 1.32468
2465 4 1 -5.29575 6.87054 0.950721
2484 4 1 -1.00846 6.59979 1.53912
2481 4 1 -0.45789 7.71741 1.34527
2482 4 1 -1.54628 7.54308 0.825654
2483 4 1 -2.1813 6.93927 1.57796
2485 4 1 -0.7364 6.68536 0.41921
2486 4 1 -0.789438 5.55155 0.153547
2492 4 1 0.815697 6.92564 0.213792
2488 4 1 1.43216 6.11522 0.0658559
2487 4 1 0.316023 5.84259 0.137875
2490 4 1 1.41219 6.37682 0.23417
2504 4 1 4.58353 6.37557 0.371922
2517 4 1 5.36202 6.05193 1.89255
2509 4 1 7.05193 7.92109 0.916475
2512 4 1 6.57161 7.34736 2.51549
2510 4 1 6.48844 7.35883 1.87107
2508 4 1 5.80949 7.89711 0.842988
2506 4 1 6.35639 7.33862 0.530465
3291 4 1 10.4028 7.76846 1.96224
3288 4 1 10.9982 7.57674 1.81098
3296 4 1 13.3785 7.54184 2.54657
3301 4 1 14.6004 7.80106 2.02219
3299 4 1 14.6888 7.93486 1.72398
3304 4 1 15.8597 6.06193 0.385072
3302 4 1 15.7985 7.74816 1.88456
3305 4 1 14.7521 6.14458 0.0673279
3303 4 1 16.1839 7.09478 0.860969
2474 4 1 -1.26066 9.50267 2.21702
2480 4 1 0.448307 8.27774 0.953307
2479 4 1 0.0669016 8.80654 1.97103
2511 4 1 7.23227 8.20286 2.1719
3290 4 1 11.1452 8.64563 2.01505
3285 4 1 12.2598 10.4913 1.16501
3289 4 1 11.5172 8.31687 0.930784
3287 4 1 11.4303 8.70528 1.63272
3286 4 1 11.2498 9.78528 1.14036
3300 4 1 15.6186 8.42231 2.41685
3298 4 1 14.408 8.96493 2.42522
3394 4 1 20.5108 10.3831 0.452728
3390 4 1 20.5459 10.4609 2.06756
3283 4 1 12.9298 11.6547 1.49583
3284 4 1 11.7468 11.6109 1.12774
3280 4 1 13.2391 12.6555 2.29499
3281 4 1 13.7638 11.5629 2.17921
3361 4 1 18.1593 12.0042 1.61623
3392 4 1 19.5859 10.8327 2.28001
3393 4 1 20.4714 11.025 1.39255
3402 4 1 21.0015 12.4989 1.39101
3404 4 1 20.9692 12.8581 0.678633
3401 4 1 21.8475 11.8369 0.928649
3400 4 1 22.8075 11.3859 0.242087
3403 4 1 21.8214 13.385 1.24529
3405 4 1 21.8651 13.4323 1.32707
3408 4 1 24.2853 12.4703 0.509964
3255 4 1 4.75894 15.7966 2.18907
3257 4 1 4.74024 15.881 2.63019
3258 4 1 5.2075 16.0664 1.57903
3278 4 1 12.8793 14.8406 2.27009
3279 4 1 13.4774 13.7792 2.32934
3277 4 1 13.6371 15.7725 2.48131
3406 4 1 22.7825 13.471 0.506587
3244 4 1 -1.47882 18.1917 0.0920408
3241 4 1 -2.45177 17.9795 0.399342
3240 4 1 -2.1505 18.821 1.17571
3242 4 1 -1.37598 18.3145 0.35392
3247 4 1 -0.67131 16.5702 0.623647
3246 4 1 -0.470692 17.6818 0.251338
3250 4 1 1.38037 16.9392 2.43911
3249 4 1 0.192291 16.9703 2.08761
3248 4 1 0.255177 17.2965 0.91045
3252 4 1 2.95971 17.4721 2.52325
3254 4 1 3.87612 16.4807 1.78173
3259 4 1 6.36319 16.2291 1.79857
3261 4 1 6.63091 16.6217 1.63188
3262 4 1 7.4301 17.3332 2.06306
3238 4 1 -2.91422 18.9021 2.3562
3237 4 1 -2.10138 19.7962 2.17019
3239 4 1 -2.26344 19.7713 1.82594
3514 4 1 -0.623029 0.828565 3.1692
3515 4 1 -0.456949 2.01913 3.38928
3526 4 1 2.34794 1.17565 3.41121
3525 4 1 1.37499 1.64534 3.98036
2531 4 1 6.30723 1.4626 4.40188
2526 4 1 5.43494 2.16328 5.19692
2813 4 1 7.62054 2.59672 5.15254
2811 4 1 7.7538 2.38624 5.30144
2532 4 1 7.11477 0.700135 4.01123
2530 4 1 6.76952 0.905129 5.37732
2974 4 1 12.044 0.81077 4.93578
2975 4 1 11.6761 1.90694 4.6052
2977 4 1 12.6725 1.92258 4.65988
2976 4 1 12.2498 1.0667 4.00716
2979 4 1 12.9803 1.92062 4.52592
2786 4 1 14.7369 1.05034 2.8105
2784 4 1 14.6845 1.4291 4.78819
2781 4 1 15.42 0.290066 4.6962
2783 4 1 15.2074 0.898825 3.89468
2787 4 1 13.6677 0.527428 2.83965
2782 4 1 16.0338 0.0317381 3.73781
2785 4 1 14.9281 1.90066 3.60889
3336 4 1 19.4969 1.90633 3.07716
3337 4 1 20.0147 1.0341 3.71703
3338 4 1 20.1556 2.10971 3.38668
3339 4 1 20.3625 2.49884 4.51461
2457 4 1 -7.67129 3.01951 2.72322
2456 4 1 -6.68583 3.75334 2.84709
2454 4 1 -6.52795 3.54333 4.23965
2455 4 1 -6.33257 2.73654 3.32177
2453 4 1 -6.92027 4.60639 4.63844
3516 4 1 0.361112 2.80421 3.57009
3518 4 1 0.353942 3.52375 2.75355
3520 4 1 0.649967 5.07897 3.63787
3521 4 1 1.30387 4.0734 3.78186
3522 4 1 1.73231 4.43939 2.73003
3524 4 1 1.41487 2.8017 3.81601
3531 4 1 4.20141 4.02352 3.09848
2523 4 1 4.53138 2.84338 5.10705
2520 4 1 3.22054 4.21979 3.35018
2522 4 1 3.80536 3.62197 4.56741
2521 4 1 3.08637 4.61734 4.46944
2515 4 1 5.06363 5.13274 3.40989
2524 4 1 3.86823 3.84591 5.04434
2525 4 1 4.59118 2.9778 4.66933
2806 4 1 9.69147 2.93509 4.39428
2807 4 1 9.50848 3.6092 5.3755
2809 4 1 8.72691 3.76807 3.6425
2808 4 1 9.78603 3.71903 4.18389
2810 4 1 8.30632 2.83594 4.29205
2978 4 1 12.6787 2.92241 3.95704
2980 4 1 13.1691 3.10242 4.63126
2981 4 1 13.3659 4.04257 5.31551
2982 4 1 12.4476 4.836 5.19518
3347 4 1 18.7437 4.34693 4.60232
2445 4 1 -8.27402 5.90861 5.07231
2452 4 1 -6.55749 5.63398 4.08941
2451 4 1 -5.90187 6.05975 5.05392
2446 4 1 -7.59283 6.30917 4.15782
2447 4 1 -7.91993 5.73657 5.12075
2461 4 1 -4.7732 5.68743 3.30195
2469 4 1 -2.80001 6.93648 3.20963
2470 4 1 -3.41517 6.00712 3.01304
2472 4 1 -2.54085 7.85093 2.95526
2471 4 1 -2.47954 6.71856 3.34343
2514 4 1 4.87826 6.23837 2.93783
2516 4 1 5.83664 6.01672 3.00071
2513 4 1 5.52342 7.27887 2.90664
3292 4 1 10.5063 7.22901 2.97351
3293 4 1 11.7678 7.15328 2.94532
2984 4 1 11.509 6.64919 4.57528
3294 4 1 12.8542 7.39671 3.25987
2983 4 1 12.4322 5.96107 4.81411
3348 4 1 18.3272 5.4425 4.51222
3349 4 1 19.508 5.60129 4.57645
3350 4 1 20.1535 6.01217 3.59842
3352 4 1 20.1197 7.19921 3.97971
3351 4 1 19.1573 6.77073 3.4072
3354 4 1 20.3568 8.06352 5.1192
3353 4 1 19.3614 8.01054 4.55492
2473 4 1 -1.79404 8.81578 3.04755
2478 4 1 -0.430591 8.55864 3.02597
2475 4 1 -0.788726 9.51131 3.27238
2476 4 1 -1.08317 9.84899 4.3441
2477 4 1 -0.0629581 9.30933 3.92759
3295 4 1 13.8331 8.14074 3.45279
3297 4 1 13.8927 8.30147 3.30821
3391 4 1 20.0441 10.1455 3.11576
3355 4 1 20.613 8.64149 4.09876
3356 4 1 20.3612 9.80644 4.11331
3389 4 1 20.1481 10.1526 3.1875
3357 4 1 19.3607 10.5626 3.958
3282 4 1 12.6886 11.7453 2.72094
3363 4 1 17.4963 12.4384 3.74308
3366 4 1 16.8738 11.5408 4.19752
3360 4 1 18.5493 11.9523 2.78772
3362 4 1 18.125 12.3698 2.72729
3365 4 1 17.2625 11.8687 3.13555
3364 4 1 16.433 11.8965 3.98392
3384 4 1 17.8138 13.3182 4.67711
3367 4 1 16.3726 11.8632 5.26076
3385 4 1 18.8623 12.7531 4.77303
3359 4 1 19.1383 11.3298 3.68922
3387 4 1 20.5579 11.8361 4.52907
3388 4 1 20.5779 11.2256 3.5685
3386 4 1 20.1042 12.8546 5.01776
3358 4 1 19.5863 11.4969 4.7882
3256 4 1 4.43007 14.7504 2.71451
3269 4 1 9.64099 15.8188 4.46188
3265 4 1 8.69876 16.1069 4.10231
3268 4 1 10.0382 15.0116 5.2254
3270 4 1 10.5479 15.2834 5.12981
3271 4 1 10.1353 16.1351 4.42382
3266 4 1 8.16148 15.5421 4.9975
3267 4 1 8.94987 14.7438 4.73828
3274 4 1 11.9081 16.0884 4.51224
3273 4 1 12.0895 15.2951 3.6767
3272 4 1 11.3722 16.0694 4.35103
3378 4 1 14.8845 15.0963 4.39887
3377 4 1 14.2285 14.1306 4.57377
3381 4 1 16.1869 13.8334 5.3592
3251 4 1 1.98759 17.5498 3.24638
3253 4 1 3.30314 16.3226 2.85939
3263 4 1 7.0089 17.2707 3.15149
3264 4 1 7.92944 16.4915 3.23823
3260 4 1 6.64448 16.8434 2.77564
3275 4 1 12.8521 16.8558 4.40239
3276 4 1 12.9804 16.528 3.24881
3235 4 1 -2.07759 21.3939 3.53332
3234 4 1 -1.98234 20.3124 3.19008
3236 4 1 -2.65449 20.5483 2.91557
3233 4 1 -1.00227 20.8304 3.64039
3232 4 1 -1.57461 21.3253 4.54728
3229 4 1 -0.137413 21.1399 3.02803
3223 4 1 0.162158 20.8497 4.92764
3224 4 1 0.939631 19.9159 4.95605
3227 4 1 0.571253 21.0669 3.82549
3225 4 1 0.415757 18.8503 4.56537
3226 4 1 0.693236 19.9384 4.04458
3175 4 1 -7.61887 22.3449 5.36998
3228 4 1 -0.45856 21.6972 4.08767
3231 4 1 -0.586546 21.8431 4.96134
3230 4 1 0.0529984 21.9505 3.91139
2817 4 1 6.65989 1.75484 7.03694
2527 4 1 6.14546 1.75094 5.98962
2529 4 1 6.41957 1.97871 5.45232
2816 4 1 7.07785 2.66575 7.72664
2814 4 1 7.24827 2.2444 6.26209
2818 4 1 5.73727 2.11448 7.68017
2801 4 1 10.2736 0.094053 6.67798
2802 4 1 9.33463 0.826875 6.54285
2553 4 1 10.2657 2.09081 7.22996
2803 4 1 9.2486 1.88649 7.10675
2973 4 1 12.5557 1.08329 5.91605
2972 4 1 13.2396 1.93504 6.45476
2777 4 1 13.1455 0.930999 6.80443
2776 4 1 12.1977 1.47731 7.17651
2775 4 1 13.3454 1.04494 7.05768
2779 4 1 15.2117 0.729064 5.88482
2778 4 1 14.1057 0.56522 6.32365
2970 4 1 14.9399 2.26875 7.28121
2773 4 1 15.3969 0.386716 7.7706
2774 4 1 14.5563 1.01004 7.20624
2780 4 1 16.204 0.0533981 5.53549
3084 4 1 -4.06436 5.07949 7.98765
2528 4 1 6.31001 2.93517 6.24043
2815 4 1 7.36254 3.35536 6.79663
2812 4 1 7.32642 2.79081 6.33402
2805 4 1 10.3567 2.73599 5.39909
2804 4 1 9.77813 2.80041 6.49252
2971 4 1 13.9206 2.76569 6.87388
2969 4 1 14.5862 3.3436 7.57186
3340 4 1 20.3701 3.20335 5.50171
3346 4 1 18.9068 3.34844 5.39683
3345 4 1 19.237 3.61824 6.57972
3343 4 1 18.9386 3.68364 6.52619
3342 4 1 20.0665 4.16101 6.51781
3341 4 1 20.6929 4.35349 5.59016
3344 4 1 19.7325 4.66323 6.49397
2958 4 1 19.0972 4.15289 7.78539
2944 4 1 23.1278 4.27082 7.50503
2945 4 1 23.1174 4.46566 6.29618
2946 4 1 22.3394 5.26874 5.6902
2942 4 1 24.7328 4.04799 8.06327
2443 4 1 -8.74647 5.75692 6.83635
2442 4 1 -8.14882 6.71534 7.19166
2444 4 1 -7.90276 5.43588 6.11802
2449 4 1 -6.16949 6.60945 5.98607
2450 4 1 -6.43127 5.46391 6.00197
2448 4 1 -7.27193 6.60186 5.67048
2439 4 1 -7.94694 7.42747 6.92658
2438 4 1 -7.21824 7.61613 7.82544
3083 4 1 -3.13408 5.77836 7.7017
2985 4 1 12.153 6.80353 5.53004
2986 4 1 13.0216 7.1639 6.3419
2987 4 1 13.8747 6.82759 7.12153
2991 4 1 14.9968 5.39083 7.64194
2988 4 1 13.7896 7.44306 8.06158
2990 4 1 14.8367 6.5741 7.42697
2989 4 1 14.7466 7.73553 7.46262
2956 4 1 19.299 6.00065 7.70691
2954 4 1 20.6751 6.12928 7.43785
2949 4 1 22.9022 6.04127 7.41444
2948 4 1 22.8344 5.43273 6.43583
2947 4 1 22.378 6.45463 6.07078
2440 4 1 -8.67736 8.08972 7.69535
3112 4 1 -5.71796 9.79432 7.96044
2437 4 1 -7.70118 8.62484 7.82341
3111 4 1 -4.87689 10.5798 7.79691
3121 4 1 -10.2212 13.3955 5.81131
3115 4 1 -6.46424 11.4719 6.0442
3114 4 1 -6.58135 10.8452 6.94772
3117 4 1 -7.03816 13.3667 7.11501
3116 4 1 -6.97567 12.2272 6.86007
3118 4 1 -7.75778 13.4518 6.2059
3370 4 1 14.7617 13.1501 7.35924
3372 4 1 14.4798 12.2001 7.28196
3369 4 1 15.2309 12.7742 6.30638
3373 4 1 13.7775 13.128 6.82882
3368 4 1 16.3542 12.5905 6.29315
3125 4 1 -10.8111 15.2726 7.10716
3122 4 1 -10.7587 14.4244 5.79639
3124 4 1 -10.6156 14.1364 7.61766
3123 4 1 -9.93237 14.0718 6.65233
3120 4 1 -9.32397 14.148 5.5161
3119 4 1 -8.90007 13.7074 6.57793
3379 4 1 15.6552 15.0662 5.4006
3380 4 1 15.7807 14.405 6.33412
3374 4 1 14.0068 14.2743 6.69041
3376 4 1 14.3667 14.6615 5.6959
3375 4 1 14.758 15.1714 6.64754
3383 4 1 17.0197 13.4989 5.53497
3382 4 1 16.63 14.3955 6.3271
3181 4 1 -10.1494 21.2984 7.40514
3182 4 1 -9.00967 21.0813 7.83628
3211 4 1 -4.97261 20.905 6.69478
3210 4 1 -3.89524 20.4861 6.63426
3209 4 1 -3.90309 20.9362 7.67724
3214 4 1 -2.66191 21.3585 7.0218
3216 4 1 -2.42472 20.9214 5.81855
3215 4 1 -1.62163 20.9326 6.6896
3217 4 1 -1.47884 21.2092 6.41822
3180 4 1 -10.4235 22.4633 7.60927
3179 4 1 -9.74812 23.4387 7.68846
3178 4 1 -9.57289 22.866 6.7436
3177 4 1 -8.4404 22.9669 7.01422
3174 4 1 -7.44265 23.2684 6.09334
3176 4 1 -7.54036 23.0981 6.24429
3173 4 1 -6.41187 23.9078 5.86273
3212 4 1 -4.21979 21.8323 6.39936
3213 4 1 -3.43806 22.3026 7.21434
3208 4 1 -4.6753 21.8733 7.80987
3220 4 1 -0.616956 23.0827 7.0164
3219 4 1 -0.46535 21.9433 6.68552
3218 4 1 -1.28911 22.1934 5.83
3221 4 1 0.0837722 22.1374 6.83576
3222 4 1 0.511373 21.7413 5.75139
3168 4 1 -8.1939 26.8875 5.45006
3164 4 1 -10.5661 25.289 7.38031
3171 4 1 -8.24934 25.0321 6.58575
3165 4 1 -9.78451 25.8067 6.72535
3166 4 1 -8.81162 25.6535 6.07872
3170 4 1 -7.44723 25.9062 6.59292
3167 4 1 -7.69065 25.955 6.02124
3172 4 1 -7.39256 24.4598 5.9742
3169 4 1 -7.69363 27.155 6.55505
2256 4 1 -23.233 0.847307 10.5227
3080 4 1 -3.23646 2.40509 8.71222
3079 4 1 -3.12092 2.22343 9.92627
3075 4 1 -2.68486 1.17361 10.3509
3071 4 1 -1.66208 1.41839 8.88297
3069 4 1 -1.65339 1.48514 8.31517
3070 4 1 -1.84873 0.319236 8.462
3072 4 1 -2.08656 0.279215 8.95864
3068 4 1 -0.444558 1.08039 8.41681
3066 4 1 -0.342652 1.78349 9.57306
3067 4 1 -0.296725 2.3069 8.43257
3065 4 1 -0.872672 1.26013 10.5735
3078 4 1 -2.23296 1.88707 10.731
2820 4 1 3.98725 2.62553 9.10221
2819 4 1 4.66025 2.37532 8.122
2821 4 1 4.80997 2.27547 8.27021
2834 4 1 7.50931 0.410029 9.89491
2822 4 1 5.66521 2.11122 9.01901
2823 4 1 6.07581 1.86082 10.1031
2827 4 1 6.43999 0.636347 10.4635
2542 4 1 7.18497 0.343571 8.83982
2541 4 1 8.40385 0.51743 8.67865
2548 4 1 10.3436 1.33722 9.24635
2543 4 1 8.37329 0.428245 8.77859
2544 4 1 9.27346 1.04524 9.36353
2546 4 1 9.88434 0.862287 9.62333
2555 4 1 9.17686 2.11778 8.69827
2554 4 1 10.3537 2.00041 8.39062
2556 4 1 8.39988 2.26059 9.64952
2549 4 1 11.0878 1.27884 10.179
2618 4 1 12.94 0.806059 8.94944
2550 4 1 11.0848 0.342386 9.43244
2547 4 1 10.9753 0.965292 10.1342
2551 4 1 10.8905 1.47329 9.0621
2552 4 1 10.9758 2.23865 8.13803
2621 4 1 12.1195 0.436425 8.32051
2622 4 1 11.8825 1.52099 8.92656
2620 4 1 12.8793 0.880476 9.08311
2623 4 1 11.5455 2.54076 9.59961
2768 4 1 14.4463 0.483067 10.0461
2771 4 1 15.4459 1.8324 9.04746
2772 4 1 14.9027 1.31466 8.20484
2770 4 1 14.3147 1.85524 9.06947
2769 4 1 15.2072 1.41407 9.85572
2922 4 1 20.0477 1.78184 10.3918
2928 4 1 22.0431 0.570005 10.564
2932 4 1 24.1377 2.25805 9.82933
2933 4 1 23.0348 2.48795 10.1882
2934 4 1 24.1865 2.15312 9.96793
2939 4 1 25.0084 2.50919 9.30561
2937 4 1 25.0005 2.50451 9.56766
2938 4 1 26.1719 2.18212 9.39661
2265 4 1 -22.9624 3.25373 10.734
2263 4 1 -22.6658 4.58935 10.6883
2264 4 1 -21.9879 3.67399 10.2051
3089 4 1 -6.56262 5.08794 9.53404
3085 4 1 -4.68743 4.52537 8.774
3088 4 1 -5.29931 5.04179 9.42844
3087 4 1 -4.9063 4.4769 8.40416
3081 4 1 -2.95972 3.60984 8.4818
3082 4 1 -2.78357 4.82468 8.29381
3043 4 1 3.5308 4.66376 10.6989
2824 4 1 6.3191 2.91651 10.6689
2625 4 1 9.91897 3.49667 10.5724
2624 4 1 10.4379 2.95974 9.56096
2994 4 1 12.913 5.01177 9.40921
2996 4 1 12.738 5.30723 9.38501
2968 4 1 14.9264 3.88971 8.61053
2992 4 1 15.0304 5.33749 8.83162
2993 4 1 13.8964 5.0661 8.60252
2967 4 1 16.0735 3.68619 8.60034
2965 4 1 15.563 4.02433 8.41795
2966 4 1 16.2731 4.90358 8.74632
2964 4 1 16.2989 4.9171 8.19391
2963 4 1 17.4113 4.75389 8.70443
2961 4 1 18.0976 4.57132 8.97747
2957 4 1 19.6852 4.99632 8.29228
2921 4 1 20.4668 2.82634 10.0905
2960 4 1 18.9618 4.62158 8.07835
2959 4 1 18.8795 3.5942 8.79538
2920 4 1 20.262 3.80637 10.7483
2943 4 1 23.6526 3.38322 8.18345
2935 4 1 23.3926 2.87805 10.439
2950 4 1 22.7679 5.32182 8.3086
2941 4 1 25.1393 3.03987 8.60287
2940 4 1 25.8553 3.29857 9.5791
2936 4 1 24.5612 2.99513 10.6161
2441 4 1 -8.76336 7.05468 8.22566
3091 4 1 -7.34063 6.23944 10.3781
3092 4 1 -6.47642 6.9997 10.5615
3090 4 1 -6.3422 6.18667 9.69241
3086 4 1 -5.05431 5.61755 8.59111
3094 4 1 -4.94151 7.59296 10.3016
2998 4 1 12.1756 6.52644 8.85388
2997 4 1 11.6626 5.70016 9.40286
2999 4 1 12.0006 7.63065 8.27134
3000 4 1 11.9778 6.7734 9.16879
3001 4 1 12.5533 7.49816 9.89749
3002 4 1 12.831 6.43186 10.487
2995 4 1 13.7234 5.94028 9.30135
2962 4 1 17.5984 5.46011 9.68805
2955 4 1 20.031 6.78397 8.24999
2953 4 1 21.4319 6.30528 8.31278
2952 4 1 21.496 7.01965 9.32597
2951 4 1 22.1535 6.00519 9.18377
2431 4 1 -9.30705 10.3888 9.70727
2432 4 1 -8.63969 9.36996 9.74876
2430 4 1 -10.0889 9.79542 10.2702
2436 4 1 -6.82987 8.24975 8.41605
2433 4 1 -7.75139 9.00077 9.13548
2434 4 1 -6.9687 8.14756 8.73448
2435 4 1 -6.84919 9.3323 8.94688
3095 4 1 -5.77064 8.39315 9.86727
3096 4 1 -4.68173 8.99251 9.78229
3097 4 1 -3.73778 9.60764 10.1865
3109 4 1 -4.97806 10.672 8.22113
2428 4 1 -8.92318 10.9844 10.5751
2427 4 1 -10.1144 10.9123 10.6254
3113 4 1 -6.33989 10.8236 8.14825
3107 4 1 -5.42867 12.7111 9.30687
2407 4 1 -6.39303 12.398 10.239
2405 4 1 -6.20359 13.2806 10.6961
3108 4 1 -4.82882 11.8124 8.73723
3110 4 1 -4.5177 11.6593 8.17856
3106 4 1 -4.89978 12.4348 10.3322
3371 4 1 15.0248 12.3084 8.29149
3131 4 1 -13.743 15.4939 9.54778
3132 4 1 -14.8955 15.5481 10.0125
3134 4 1 -14.5977 15.8374 10.454
3127 4 1 -11.9609 14.977 8.99221
3128 4 1 -11.4382 14.9754 10.0665
3126 4 1 -10.8781 14.9266 8.27891
3129 4 1 -11.966 15.668 10.7586
3130 4 1 -12.8275 16.0689 9.95949
3133 4 1 -14.5155 16.4643 9.42547
3137 4 1 -15.0651 18.7711 9.85044
3138 4 1 -14.1327 18.5521 9.18384
3135 4 1 -15.4532 16.4523 9.79874
3136 4 1 -15.2715 17.5892 9.86624
3187 4 1 -8.65932 18.4508 9.94336
3186 4 1 -7.9191 18.0836 9.03093
3139 4 1 -13.2614 19.044 9.9679
3142 4 1 -11.3239 19.9666 9.64063
3143 4 1 -11.7621 18.9333 9.98803
3141 4 1 -11.5796 19.6103 10.6845
3144 4 1 -11.8891 20.1201 10.2505
3140 4 1 -12.0542 19.0837 9.799
3145 4 1 -11.7754 21.248 10.7247
3184 4 1 -8.88572 19.3626 8.6864
3183 4 1 -9.75511 20.2202 8.37301
3149 4 1 -9.41397 20.8228 9.90419
3152 4 1 -9.30823 21.5026 9.68009
3150 4 1 -8.44349 21.4253 10.2297
3147 4 1 -10.6018 20.4738 10.1015
3188 4 1 -8.69654 19.5195 10.335
3153 4 1 -8.3834 20.7982 9.39025
3200 4 1 -5.78946 21.2734 9.8494
3185 4 1 -7.91953 18.927 8.28257
3199 4 1 -6.43599 21.4437 8.83531
3202 4 1 -5.61339 20.6269 9.79944
3197 4 1 -7.11068 21.245 10.6814
3206 4 1 -3.733 20.8988 9.44953
3207 4 1 -4.12564 20.8835 8.28883
3161 4 1 -11.282 23.4724 9.90921
3159 4 1 -10.7401 23.2042 10.3707
3158 4 1 -9.72755 23.8779 10.0662
3157 4 1 -9.5275 22.899 9.39189
3156 4 1 -10.0357 22.8185 10.4753
3162 4 1 -10.6204 23.884 9.02823
3155 4 1 -10.0978 22.0904 9.48867
3154 4 1 -9.17134 21.5872 8.89654
3198 4 1 -6.37958 21.8165 9.9445
3205 4 1 -3.99658 21.8453 10.1942
3163 4 1 -10.1404 24.7787 8.34296
2258 4 1 -22.302 0.130584 11.6896
2259 4 1 -22.4539 1.2451 11.1868
2260 4 1 -21.6344 2.00637 11.6343
3076 4 1 -1.89468 1.91995 10.8143
3064 4 1 -1.28405 0.856018 11.6432
3063 4 1 -1.4912 1.0242 12.7667
3061 4 1 -0.778504 0.150808 13.2484
3056 4 1 -1.07971 2.60574 12.3152
3060 4 1 -0.0233632 0.436707 12.3536
3057 4 1 -0.362164 2.0087 11.582
3058 4 1 0.545496 1.32244 11.1592
3059 4 1 0.40148 0.135377 11.3027
2647 4 1 3.79835 0.300477 12.9697
2826 4 1 6.10454 1.47965 11.2011
2828 4 1 5.73709 0.936789 11.4058
2829 4 1 6.81605 0.533964 10.9749
2825 4 1 7.10793 2.12539 11.0654
2830 4 1 6.35446 0.661917 12.1073
2558 4 1 9.44002 1.57169 11.5841
2557 4 1 8.82583 2.21415 10.7778
2560 4 1 9.15604 2.17872 11.8555
2559 4 1 9.19117 1.31629 12.6862
2562 4 1 9.71512 2.68038 13.0333
2849 4 1 9.79762 0.68744 13.0568
2852 4 1 11.2059 2.02898 13.0646
2851 4 1 11.1667 0.902575 13.2978
2765 4 1 14.3961 0.642326 11.5734
2763 4 1 15.7358 0.169435 12.8093
2760 4 1 16.0703 0.560637 13.123
2756 4 1 18.7477 0.641352 12.9486
2759 4 1 17.2957 0.698487 13.1161
2758 4 1 17.0431 1.07839 11.9677
2757 4 1 18.1512 0.911916 11.9746
2751 4 1 17.7963 2.05578 12.604
2752 4 1 18.7243 2.3755 11.899
2753 4 1 18.1225 1.64739 11.2793
2749 4 1 18.0496 2.65127 11.9443
2927 4 1 20.8692 0.467296 10.9569
2755 4 1 19.3683 1.70389 13.0036
2754 4 1 18.952 1.0291 12.0018
2923 4 1 20.7522 1.81422 11.4377
2924 4 1 21.348 2.26648 12.3687
2925 4 1 22.3421 1.60326 12.2561
2929 4 1 22.9784 0.401296 11.1907
2930 4 1 23.7988 1.26219 11.5705
2926 4 1 21.9692 0.951128 11.3631
2931 4 1 24.5587 2.00492 10.957
2266 4 1 -23.0321 4.30969 11.2025
2261 4 1 -21.5733 2.84042 10.8438
2268 4 1 -22.5421 3.87577 11.5168
2262 4 1 -21.6037 4.05116 11.0467
2267 4 1 -23.4563 3.17694 11.2784
2269 4 1 -23.0078 3.81081 12.6708
3055 4 1 -0.434946 2.75501 11.215
3077 4 1 -2.29904 2.84278 11.381
3054 4 1 -0.0554267 3.28412 12.317
3053 4 1 0.354904 3.71471 11.2825
3052 4 1 0.879285 2.88333 11.9493
3051 4 1 0.23034 3.95732 12.09
3050 4 1 0.860969 4.67294 11.4436
3048 4 1 1.95277 4.81414 12.1504
3049 4 1 1.93505 4.28204 11.0543
3047 4 1 1.85818 5.25493 13.2525
3041 4 1 3.20877 5.33993 12.8796
3042 4 1 3.35433 5.28445 11.7385
3031 4 1 4.77275 3.85166 13.1987
3025 4 1 5.56196 5.36792 13.4315
2630 4 1 8.73991 4.9816 12.5625
2561 4 1 9.07586 3.31737 12.2807
2626 4 1 9.33859 4.11187 11.4829
2629 4 1 9.76737 4.94183 13.117
2631 4 1 8.23514 3.95241 12.7273
2627 4 1 9.48703 5.27512 11.867
2633 4 1 9.26367 4.17085 13.2979
2750 4 1 17.051 2.95893 12.6471
2747 4 1 18.5408 3.96416 13.2899
2748 4 1 18.2986 3.84819 12.1263
2919 4 1 21.1283 3.42929 11.5329
2918 4 1 22.2818 3.68061 11.5108
2916 4 1 23.8916 3.72066 11.8302
2917 4 1 23.1936 4.16953 10.9919
2913 4 1 23.3057 4.02265 12.6531
2914 4 1 23.8548 4.58826 11.6925
2912 4 1 24.4173 3.85966 12.9942
2915 4 1 24.9092 4.34991 12.1783
3093 4 1 -5.55984 7.17357 11.1793
3045 4 1 2.64662 6.56012 11.5882
3046 4 1 2.04588 5.70864 12.2029
3044 4 1 3.13218 5.44756 11.4724
3023 4 1 6.71171 6.21386 12.6135
2628 4 1 10.3963 5.82576 12.461
3003 4 1 12.7183 6.74577 11.6756
3004 4 1 13.3076 6.48898 12.6214
3006 4 1 13.1163 6.88754 12.3339
3007 4 1 12.2488 6.16512 12.6277
3005 4 1 13.9762 7.31238 13.127
2423 4 1 -10.7868 8.73236 11.7987
2424 4 1 -11.5932 9.46858 12.3197
2425 4 1 -10.7888 10.2837 12.1926
2422 4 1 -10.43 8.98458 12.925
2426 4 1 -10.7141 9.9563 11.1163
2429 4 1 -9.71797 10.3935 11.2121
2415 4 1 -8.77378 8.18791 12.8963
2414 4 1 -7.60723 8.53098 12.5535
2413 4 1 -7.51241 8.78755 11.3697
2412 4 1 -6.41087 8.88653 10.9932
2411 4 1 -5.86773 9.00034 12.016
2410 4 1 -5.89666 10.1625 11.919
3099 4 1 -2.78457 10.4145 11.0366
3098 4 1 -3.22756 9.26953 11.129
3100 4 1 -2.37112 10.1029 12.1522
2408 4 1 -5.58933 11.7673 10.8299
2406 4 1 -5.68224 12.3592 11.289
2403 4 1 -6.63853 11.923 12.5435
2404 4 1 -6.22753 12.7202 11.7529
2400 4 1 -5.85727 11.0329 13.4377
2402 4 1 -5.80768 11.0596 12.6978
2409 4 1 -5.12087 10.8594 11.4013
3105 4 1 -4.4891 12.6334 11.426
3104 4 1 -3.27602 12.6283 11.6875
3101 4 1 -2.75202 10.7856 11.2536
2401 4 1 -4.71608 10.9085 13.1285
3103 4 1 -3.15678 11.5889 12.3103
3102 4 1 -2.09948 11.5648 11.7255
3146 4 1 -10.752 21.0156 11.1359
3148 4 1 -9.78414 20.3608 10.9808
3151 4 1 -9.47692 21.2469 10.9202
3191 4 1 -8.07996 20.9323 11.5492
3190 4 1 -9.08132 20.4677 12.0293
3189 4 1 -8.54329 20.5001 11.0555
3203 4 1 -5.47148 21.1763 10.8121
3196 4 1 -6.60257 20.137 10.957
3194 4 1 -7.22875 20.2221 13.0282
3195 4 1 -6.68882 19.6605 12.0369
3193 4 1 -7.19005 19.1038 12.4969
3192 4 1 -7.74025 19.7713 11.7759
3201 4 1 -5.37496 20.9338 10.9465
3204 4 1 -4.2175 20.882 10.9307
3160 4 1 -11.3731 23.9091 11.0953
2274 4 1 -22.6111 1.43616 15.4032
2273 4 1 -22.728 2.43587 14.6943
2277 4 1 -20.5543 1.5018 15.7589
2232 4 1 -16.3577 0.149092 15.3307
3062 4 1 -0.941316 1.29397 13.7797
2644 4 1 2.22521 0.619456 14.2705
2640 4 1 4.41351 0.996249 15.3437
2642 4 1 3.77665 1.61867 14.9666
2641 4 1 4.93465 1.60962 14.5491
2643 4 1 2.71578 1.72977 14.3506
2639 4 1 5.17849 1.77676 14.7476
2638 4 1 4.68733 2.17739 13.7626
2656 4 1 5.84329 0.562301 14.7427
2635 4 1 8.03555 2.63603 14.219
2636 4 1 6.9671 2.23125 14.1193
2637 4 1 5.83062 2.26632 13.8752
2848 4 1 10.6198 0.379585 13.9467
2567 4 1 9.1636 2.38337 15.1051
2568 4 1 8.91892 1.30863 15.4338
2565 4 1 9.80047 2.38446 15.8598
2569 4 1 8.18846 0.530358 14.9546
2850 4 1 10.2965 1.25761 14.0372
2566 4 1 8.81195 1.70932 16.047
2854 4 1 11.0814 2.67258 14.472
2853 4 1 10.8733 1.49318 13.9935
2856 4 1 12.6646 2.22832 14.2141
2855 4 1 11.6713 1.65518 14.7396
2857 4 1 13.4705 2.49189 15.0661
2762 4 1 15.386 0.601755 13.9337
2761 4 1 16.579 0.327282 14.2102
2271 4 1 -23.245 2.99976 14.1381
2270 4 1 -23.5833 4.00826 13.7045
2272 4 1 -22.3144 3.54432 14.7809
3035 4 1 4.031 4.65121 16.1073
3034 4 1 3.87597 3.53127 15.7121
3033 4 1 3.38663 3.66313 14.6309
3032 4 1 4.16883 3.08206 13.9363
3030 4 1 4.50647 4.08739 14.4393
3028 4 1 5.55335 4.7716 15.7271
3029 4 1 5.67803 4.13847 14.7191
2632 4 1 8.22269 4.26895 13.8853
2563 4 1 9.09408 2.72544 14.0503
2564 4 1 9.09118 3.09858 15.218
2634 4 1 8.44466 3.72682 14.081
2858 4 1 13.6011 3.37047 15.8503
2745 4 1 18.8083 4.38818 14.3044
2744 4 1 18.8322 3.92622 15.4068
2746 4 1 19.5858 3.76346 13.5677
2743 4 1 19.6388 3.22879 16.0016
2909 4 1 23.2918 3.27912 15.5203
2907 4 1 22.9563 3.56867 15.405
2910 4 1 23.9241 3.53765 14.607
2906 4 1 21.9193 3.07859 15.75
2911 4 1 24.9498 3.80516 14.0208
2420 4 1 -10.717 7.87708 14.5704
2417 4 1 -10.0361 7.39136 14.4651
3038 4 1 1.76664 6.20687 15.587
3037 4 1 2.72731 5.53004 15.7682
3039 4 1 2.93399 6.17352 15.2492
3040 4 1 3.11819 5.68841 14.1455
3027 4 1 5.03463 5.47517 14.9912
3026 4 1 4.81015 6.09383 14.0646
3024 4 1 6.51034 6.05762 13.8053
3022 4 1 7.04801 6.65742 13.596
3021 4 1 6.12353 7.18944 14.0669
3020 4 1 7.26502 7.44417 14.5269
3019 4 1 8.47709 7.41343 14.7075
3017 4 1 9.69114 7.06827 15.2417
3018 4 1 9.29725 6.53829 14.2767
3016 4 1 9.24002 7.914 15.9293
3009 4 1 11.5707 7.78379 13.4872
3011 4 1 11.1239 7.86879 15.5496
3008 4 1 12.0064 6.5986 13.7309
2873 4 1 17.0693 7.68008 15.769
2421 4 1 -11.1533 8.82933 13.9301
2419 4 1 -10.2645 8.92561 14.6195
2416 4 1 -9.3402 8.30337 14.0032
2418 4 1 -9.74693 8.08012 15.296
2396 4 1 -5.56707 10.646 14.852
2397 4 1 -6.31731 9.92666 15.3905
2394 4 1 -5.5718 10.2635 16.1434
2398 4 1 -5.19073 10.1781 15.0413
3014 4 1 10.1715 9.11444 15.7964
3010 4 1 11.1192 8.39779 14.4098
2399 4 1 -5.97489 10.9118 14.5497
2395 4 1 -5.38745 11.3401 15.7583
2358 4 1 -7.23699 16.1315 14.6992
2357 4 1 -5.99856 15.9237 14.5315
2355 4 1 -6.02691 16.0041 14.7603
2353 4 1 -5.98422 14.884 15.6045
2352 4 1 -6.95153 15.4131 15.9138
2354 4 1 -6.71784 15.8009 15.7526
2356 4 1 -4.81177 15.9808 14.9282
2361 4 1 -9.67731 17.2037 15.1236
2362 4 1 -10.0287 18.1131 15.8376
2360 4 1 -8.74773 17.6909 15.5741
2363 4 1 -9.08059 17.5689 15.6406
2364 4 1 -8.74725 18.7071 15.371
2359 4 1 -7.9074 17.1767 14.8739
2366 4 1 -7.3748 18.3609 15.1293
2367 4 1 -8.33205 18.9653 15.4403
2365 4 1 -7.88404 19.3695 14.7777
2368 4 1 -7.26844 19.2351 15.8481
2275 4 1 -22.4163 1.10727 16.552
2281 4 1 -22.0528 1.8146 17.8195
2280 4 1 -20.9018 2.15766 17.7366
2278 4 1 -21.3693 1.45643 16.6349
2276 4 1 -21.3202 1.66105 16.7492
2279 4 1 -21.2515 1.08303 17.6699
2283 4 1 -20.488 2.57072 17.91
2284 4 1 -21.3682 2.54803 18.6741
2285 4 1 -20.967 1.40323 18.7512
2302 4 1 -15.8784 1.77585 18.6184
2201 4 1 -13.8146 0.687857 16.4596
2197 4 1 -13.16 0.531479 17.3784
2199 4 1 -13.3669 1.5809 17.5749
2202 4 1 -12.9408 1.42223 16.9593
2200 4 1 -12.6861 0.810644 16.8867
2198 4 1 -13.32 0.887657 18.55
2203 4 1 -11.805 1.89581 16.9397
2205 4 1 -10.3067 0.732344 17.6317
2204 4 1 -10.681 1.66138 17.0465
2668 4 1 4.86065 0.693655 17.7968
2664 4 1 6.78909 0.412983 17.6974
2735 4 1 16.1527 2.27371 18.3019
2738 4 1 17.0111 2.51057 18.0768
2888 4 1 18.8449 1.3845 18.4946
2887 4 1 19.0463 2.49543 18.5205
2889 4 1 19.5335 2.31425 18.6837
2898 4 1 20.9756 2.13813 18.3423
2894 4 1 21.1139 0.725969 17.9143
2897 4 1 22.1282 1.96064 18.5044
2896 4 1 21.7913 0.975055 18.093
2282 4 1 -21.5554 2.85895 17.4582
3036 4 1 3.3081 5.15629 16.8191
2859 4 1 14.1772 3.9699 16.7561
2861 4 1 14.4585 4.07823 16.9484
2862 4 1 14.757 3.80018 18.0197
2860 4 1 14.1226 2.99475 17.4424
2867 4 1 15.5707 4.55066 18.3662
2868 4 1 15.3568 5.21929 17.3376
2865 4 1 14.7968 5.16791 18.5376
2740 4 1 17.756 4.51088 17.4582
2741 4 1 18.6655 3.80166 17.6477
2739 4 1 16.9428 3.75791 17.9172
2736 4 1 17.2089 2.91687 18.266
2742 4 1 18.9397 2.89799 16.9581
2902 4 1 21.0753 3.73511 17.0939
2899 4 1 20.4636 3.14949 18.2935
2901 4 1 20.9696 3.6233 18.2893
2905 4 1 21.3486 3.83007 16.4231
2908 4 1 23.2826 3.67827 16.5877
2904 4 1 22.214 4.67625 16.305
2903 4 1 21.8999 3.49715 16.3063
2680 4 1 6.50647 7.4088 18.6745
2870 4 1 15.7315 7.55507 16.7767
2871 4 1 15.4863 6.59358 16.2152
2869 4 1 15.3899 6.42658 17.08
2866 4 1 15.9112 5.71201 18.5679
2872 4 1 16.3997 7.30151 16.7011
2874 4 1 17.8002 6.97632 16.5111
2875 4 1 18.3488 7.02098 17.5448
2876 4 1 17.1171 7.26111 17.5582
2877 4 1 17.4942 6.72303 18.5437
2878 4 1 18.2588 5.83747 18.1589
2391 4 1 -7.64383 9.81521 18.7069
2392 4 1 -7.48152 10.1442 17.6075
2393 4 1 -6.41495 10.0775 16.9937
3015 4 1 9.68767 8.53231 16.7879
3012 4 1 10.2408 8.19116 16.1704
3013 4 1 11.2065 8.82613 16.3502
2386 4 1 -9.43838 12.5441 18.4615
2387 4 1 -9.5646 11.3552 18.5067
2384 4 1 -9.45229 12.2514 18.4916
2383 4 1 -9.27276 13.4544 18.7118
2345 4 1 -6.72419 13.1075 18.6385
2380 4 1 -8.83508 14.9813 18.4825
2350 4 1 -6.24715 15.8373 17.9799
2349 4 1 -6.06086 14.7039 17.5537
2347 4 1 -6.83847 13.9421 18.1548
2348 4 1 -7.20117 14.9393 17.672
2351 4 1 -6.0761 15.378 16.8427
2375 4 1 -9.41826 17.5959 17.5506
2374 4 1 -9.13966 18.6877 17.2054
2376 4 1 -9.07903 16.8768 18.4359
2377 4 1 -7.99145 16.5316 18.09
2371 4 1 -8.19548 19.9199 17.2489
2373 4 1 -8.86868 19.7871 17.7664
2372 4 1 -8.04952 18.8818 17.7498
2369 4 1 -6.96492 20.1962 16.5309
2370 4 1 -7.03359 20.2252 17.7287
2286 4 1 -20.1817 1.58002 19.5529
2287 4 1 -19.3927 1.00655 18.9724
2298 4 1 -16.5275 0.376841 20.6234
2303 4 1 -16.4434 1.78101 19.698
2289 4 1 -17.526 1.41015 19.8073
2288 4 1 -18.1377 1.03325 18.9089
2290 4 1 -17.1152 0.290439 19.6585
2296 4 1 -16.7014 2.3707 21.4654
2292 4 1 -17.5482 1.50393 20.9581
2291 4 1 -17.635 1.35748 19.7578
2300 4 1 -15.6812 0.477612 20.5135
2301 4 1 -15.4312 1.28799 19.5874
2297 4 1 -16.1342 1.39272 21.0643
2304 4 1 -15.5866 2.40493 19.0495
2669 4 1 4.76015 0.913321 18.9334
2671 4 1 5.28146 1.54184 20.2141
2670 4 1 4.27314 1.07883 20.0524
2672 4 1 5.38806 2.67665 19.8533
2737 4 1 16.3798 2.65215 19.0579
2734 4 1 16.6695 2.64281 19.2766
2891 4 1 20.3775 0.451283 19.8633
2893 4 1 20.6371 0.244882 18.9455
2890 4 1 20.0195 1.38636 19.3029
2895 4 1 21.1323 1.21532 18.9953
2306 4 1 -14.2629 3.52299 20.5375
2305 4 1 -15.1778 3.28577 19.6887
2307 4 1 -13.5332 4.40496 20.845
2673 4 1 4.607 2.93046 20.6909
2674 4 1 5.05359 3.14531 19.6247
2675 4 1 4.82043 3.96482 20.5332
2677 4 1 5.43587 5.34334 19.7692
2676 4 1 5.84756 4.33926 20.1713
2863 4 1 14.2396 3.75851 19.0962
2732 4 1 15.8911 4.59704 20.1974
2864 4 1 15.1696 4.50007 19.3855
2885 4 1 18.825 3.67879 20.612
2884 4 1 17.7579 4.00907 20.9973
2733 4 1 16.2957 3.79365 19.5024
2883 4 1 17.2598 4.90386 21.5088
2879 4 1 17.9409 5.1311 19.1082
2881 4 1 17.9945 4.72749 21.1258
2880 4 1 17.6483 4.33809 20.0171
2900 4 1 21.1637 2.93284 19.2493
2886 4 1 19.0332 3.03722 19.6125
2308 4 1 -13.2352 5.54429 20.9092
2310 4 1 -12.4532 6.52555 21.4863
2678 4 1 5.36444 6.22059 18.866
2681 4 1 7.19388 6.77141 19.4483
2679 4 1 5.88074 6.99069 19.5675
2682 4 1 7.52544 7.93677 19.2257
2684 4 1 7.68067 7.67222 19.9732
2685 4 1 7.18847 7.16985 20.9605
2683 4 1 7.65207 6.70215 19.3808
2731 4 1 15.2372 5.61726 19.8887
2730 4 1 14.2827 6.24507 19.6455
2728 4 1 15.6936 6.62737 20.5734
2729 4 1 15.4696 5.98124 19.615
2727 4 1 15.8078 7.68093 19.9532
2725 4 1 14.8647 7.63441 20.8472
2882 4 1 17.6522 5.88025 20.9766
2389 4 1 -8.93018 9.72442 20.0661
2388 4 1 -9.23818 10.6587 19.402
2390 4 1 -8.42625 9.1154 19.129
2707 4 1 9.98405 8.904 20.3211
2708 4 1 9.59814 10.0632 20.677
2706 4 1 9.09299 8.7385 19.6318
2709 4 1 10.5805 9.77134 19.9561
2705 4 1 9.76578 8.5939 20.6406
2714 4 1 12.0236 10.5671 20.5198
2710 4 1 11.1065 10.1267 20.9409
2716 4 1 13.1652 9.96124 20.9254
2721 4 1 15.0366 9.29212 21.4142
2726 4 1 15.6459 8.56791 20.7904
2724 4 1 14.9579 8.68584 21.4096
2717 4 1 14.2143 9.97863 20.2875
2341 4 1 -8.24716 11.3015 19.6603
2385 4 1 -9.74317 12.7031 19.5954
2338 4 1 -8.15214 11.6991 20.1351
2382 4 1 -8.19102 13.2068 19.0152
2337 4 1 -8.18644 11.1179 21.1314
2342 4 1 -7.43787 10.9212 18.871
2339 4 1 -7.50204 12.0484 21.0735
2340 4 1 -7.29913 11.1642 20.3364
2343 4 1 -6.56288 11.1991 19.5761
2344 4 1 -6.19077 12.2849 19.431
2718 4 1 14.9919 10.8068 20.5864
2381 4 1 -8.11656 14.3831 19.2933
2379 4 1 -8.75616 16.0526 19.1673
2346 4 1 -5.91432 13.9159 18.9648
2378 4 1 -8.02282 17.0591 19.2409
2295 4 1 -16.6176 2.49899 22.6173
2294 4 1 -17.1436 1.49 22.95
2293 4 1 -17.6868 1.96676 22.0629
2299 4 1 -16.0768 0.825901 21.6091
2309 4 1 -12.3006 5.34457 21.7125
2311 4 1 -11.6027 7.37661 21.8127
2312 4 1 -11.157 6.73347 22.6962
2313 4 1 -11.1792 7.5843 21.9576
2314 4 1 -10.166 8.03606 22.4047
2315 4 1 -10.0103 7.38342 23.3944
2316 4 1 -10.5616 6.33363 23.8284
2687 4 1 7.52851 7.44216 23.1876
2686 4 1 7.66388 7.05574 22.0574
2688 4 1 8.30032 7.1984 22.2686
2694 4 1 9.39175 7.46303 23.286
2692 4 1 8.22773 8.04188 23.5879
2335 4 1 -7.02457 10.3625 22.9295
2330 4 1 -7.31719 10.2722 23.8806
2332 4 1 -7.27701 9.65001 23.4003
2333 4 1 -7.17732 10.599 22.6519
2689 4 1 7.8329 8.1817 22.8639
2703 4 1 10.7296 9.34088 22.2259
2704 4 1 10.1358 8.47741 21.7682
2699 4 1 9.62429 10.0781 24.1033
2702 4 1 9.74231 9.69451 22.8317
2701 4 1 10.7114 10.2618 23.03
2700 4 1 10.2272 9.31164 23.563
2695 4 1 9.46146 8.63825 22.8044
2690 4 1 8.58111 8.38979 23.8037
2697 4 1 10.7403 8.18852 23.6826
2698 4 1 9.81627 8.89941 23.9719
2696 4 1 9.62333 8.28385 23.9727
2715 4 1 12.4118 10.5411 21.683
2719 4 1 15.4442 10.6737 21.6714
2720 4 1 16.1436 9.72151 21.5735
2722 4 1 15.9504 9.68365 22.18
2723 4 1 14.8877 9.23104 22.4761
2334 4 1 -7.77915 11.1041 23.5325
2336 4 1 -7.68057 11.1398 22.29
2713 4 1 11.7698 11.1811 21.5848
2711 4 1 11.3115 11.1014 21.5725
2712 4 1 11.8526 10.7859 22.6192
2319 4 1 -12.1761 6.9052 25.7918
2318 4 1 -11.9836 5.79917 25.2645
2317 4 1 -10.87 5.8274 24.8649
2324 4 1 -10.9306 8.04985 25.5025
2320 4 1 -12.2794 7.09738 24.5578
2321 4 1 -11.6549 8.07575 25.1058
2325 4 1 -10.4461 7.40927 26.372
2326 4 1 -9.34301 7.5219 25.7808
2327 4 1 -8.31629 8.01522 26.0244
2323 4 1 -9.86725 7.48814 25.3313
2693 4 1 8.85927 7.33172 24.2942
2691 4 1 8.33731 7.72952 24.8042
2322 4 1 -10.4892 8.56593 25.1986
2331 4 1 -8.12647 9.45517 24.2675
2329 4 1 -7.79084 9.56881 24.6958
2328 4 1 -7.68148 8.47784 25.0846
ITEM: TIMESTEP
26400000
ITEM: NUMBER OF ATOMS
1913
ITEM: BOX BOUNDS ff ff ff
-3.5000000000000000e+01 3.5000000000000000e+01
-3.5000000000000000e+01 3.5000000000000000e+01
-3.5000000000000000e+01 3.5000000000000000e+01
ITEM: ATOMS id mol type x y z
3607 4 1 -11.721 -0.595447 -11.1937
3605 4 1 -11.7676 -0.863816 -12.4023
3606 4 1 -12.7025 -0.412528 -11.8484
3595 4 1 -8.72683 -0.970383 -12.0751
3594 4 1 -9.32771 -0.243464 -11.3659
3613 4 10 -11.2512 -1.04524 -8.94406
3611 4 1 -11.7971 -0.975259 -8.75052
3608 4 1 -11.6247 -0.446618 -10.0756
3580 4 1 -5.16807 -0.679899 -8.60081
3578 4 1 -4.94215 -1.25501 -8.72492
3576 4 1 -3.50621 -1.71935 -8.33623
3577 4 1 -4.42918 -2.2266 -9.09952
3612 4 10 -11.2527 -1.59851 -7.91426
3614 4 10 -11.2217 -1.79048 -7.93848
3583 4 1 -6.12223 -0.23911 -7.77156
3581 4 1 -4.08289 -0.873002 -8.01109
3582 4 1 -4.97156 -0.118547 -7.64753
3579 4 1 -4.61484 -1.14045 -7.5719
3574 4 1 -1.88011 -1.48052 -6.81219
3575 4 1 -2.47643 -1.84584 -7.78826
3572 4 1 -1.0469 -0.0470233 -5.82441
3573 4 1 -1.75201 -1.03975 -5.74854
3569 4 1 0.0340179 -1.66593 -5.40728
1857 4 1 1.27167 -25.4192 -3.22004
1798 4 1 6.11714 -25.0477 -2.70098
1807 4 1 5.25846 -22.6791 -3.04423
1806 4 1 5.83178 -21.6846 -2.85945
1804 4 1 7.25683 -22.2579 -3.11119
1799 4 1 6.31954 -23.8601 -2.85528
1805 4 1 6.3253 -22.2504 -3.74022
1818 4 1 2.34632 -19.5829 -3.64609
1820 4 1 2.04958 -19.7454 -2.96601
1811 4 1 5.19564 -19.8384 -3.97291
1813 4 1 5.18154 -19.8287 -3.94449
1812 4 1 4.62149 -19.3326 -4.85053
1814 4 1 5.21169 -20.56 -4.90879
1810 4 1 4.38067 -20.2322 -3.21726
1817 4 1 2.7274 -19.1983 -4.67157
1815 4 1 4.09242 -20.8547 -5.02552
1816 4 1 3.59896 -19.8599 -4.46705
1819 4 1 2.94374 -19.0912 -2.78271
3553 4 1 0.651841 -6.11718 -3.21813
3551 4 1 0.239362 -6.66059 -2.70762
3552 4 1 1.24611 -7.14408 -2.96639
3555 4 1 1.1271 -5.90196 -3.98332
3562 4 1 -2.45336 -3.87384 -3.22535
3561 4 1 -1.67124 -2.96284 -3.64371
3557 4 1 1.73994 -3.8668 -3.65315
3558 4 1 0.76426 -3.53536 -3.01525
3554 4 1 1.18854 -5.13771 -3.09096
3556 4 1 1.8719 -4.92836 -4.20897
3566 4 1 -0.785656 -0.533615 -4.00472
3571 4 1 -0.255289 -0.748869 -5.29011
3567 4 1 -0.826572 -1.56141 -4.68111
3570 4 1 -0.00739255 -1.25643 -4.264
3565 4 1 -1.08077 -1.30477 -3.16935
3568 4 1 0.177165 -1.90514 -4.26202
1856 4 1 1.93078 -24.808 -2.34298
1860 4 1 1.01284 -25.3331 -0.425053
1858 4 1 1.2026 -25.3771 -2.02059
1859 4 1 1.38096 -26.2029 -1.05271
1855 4 1 1.08511 -24.5093 -1.57544
1854 4 1 2.24041 -24.8886 -1.31439
1851 4 1 4.00414 -24.3203 -0.585084
1853 4 1 3.24665 -24.389 -0.973006
1797 4 1 5.04563 -24.4639 -2.37202
1795 4 1 4.43314 -25.1622 -1.66837
1790 4 1 6.53821 -24.9511 -0.649805
1793 4 1 6.44072 -25.6536 -0.630237
1788 4 1 7.93454 -24.2958 -1.80334
1789 4 1 7.03543 -25.0598 -1.70607
1794 4 1 5.59693 -25.3534 -1.37406
1791 4 1 6.90745 -26.0714 -0.99526
1865 4 1 -1.12274 -23.8213 -0.363592
1864 4 1 -0.0175035 -23.3779 -0.575518
1829 4 1 2.21129 -22.188 -2.4944
1828 4 1 2.18784 -21.8863 -1.29838
1827 4 1 2.4678 -23.0077 -1.22947
1831 4 1 0.836969 -21.7258 -2.29052
1826 4 1 3.05199 -22.1899 -0.609144
1808 4 1 4.51703 -22.1712 -2.20941
1796 4 1 3.80542 -24.2033 -2.22987
1850 4 1 5.12528 -24.1364 -0.363931
1852 4 1 3.31597 -23.5082 -0.177511
1824 4 1 3.91187 -21.7111 -0.76192
1787 4 1 8.00389 -24.1398 -0.61996
1801 4 1 6.32324 -23.0398 -1.29482
1802 4 1 6.39918 -21.8604 -1.25914
1803 4 1 6.81145 -22.5334 -2.11647
1800 4 1 6.9606 -23.8656 -1.8754
1785 4 1 9.46403 -23.4644 -1.32069
1783 4 1 10.305 -23.3123 -2.21304
1786 4 1 9.0909 -23.825 -0.197713
1781 4 1 10.2531 -22.7191 -0.496098
1782 4 1 9.84766 -23.6419 -1.1617
1784 4 1 9.11373 -22.9091 -2.21413
1780 4 1 11.1519 -22.0702 -0.859821
1779 4 1 12.2383 -22.4684 -0.592273
1778 4 1 11.3601 -21.6826 -0.565946
1833 4 1 -0.10496 -20.9607 -2.29383
1830 4 1 1.7726 -21.3619 -1.7366
1834 4 1 0.277392 -21.4582 -1.34734
1821 4 1 2.50954 -20.2686 -1.88774
1832 4 1 0.563673 -21.2202 -1.27896
1835 4 1 0.469734 -21.1277 -0.202681
1809 4 1 3.96278 -21.1624 -2.5672
1823 4 1 3.94035 -20.6521 -0.337784
1822 4 1 2.81063 -20.7419 -0.805358
1825 4 1 3.03429 -20.9359 -0.542235
3549 4 1 -0.169668 -6.52645 -2.2731
3546 4 1 -0.758382 -7.54921 -1.10576
3548 4 1 -0.795613 -6.0498 -1.34731
3547 4 1 -0.519271 -6.66894 -0.33045
3543 4 1 1.14017 -5.55308 -0.736195
3550 4 1 0.801784 -5.90494 -1.98532
3544 4 1 0.0654069 -5.87319 -0.839149
3545 4 1 0.325838 -6.93375 -1.40477
3559 4 1 -0.368295 -3.63188 -2.42869
3563 4 1 -2.09659 -2.81341 -2.66102
3560 4 1 -1.53883 -3.31499 -2.54362
3539 4 1 1.37664 -4.25345 -0.202923
3541 4 1 0.916884 -3.60524 -0.260389
3542 4 1 1.62939 -4.63836 -0.235038
3520 4 1 -3.02677 -0.749376 -1.65419
3521 4 1 -2.96596 -0.83834 -0.419592
3519 4 1 -2.30275 -0.643221 -0.719926
3523 4 1 -2.21159 -2.21612 -0.354258
3522 4 1 -1.82943 -1.10521 -0.267158
3564 4 1 -1.76563 -1.74151 -2.31485
1871 4 1 -3.49005 -24.2695 1.60478
1861 4 1 0.791251 -24.3673 0.229902
1848 4 1 4.8789 -24.2571 1.53341
1792 4 1 7.35376 -25.5785 0.116906
1768 4 1 13.0513 -24.5885 1.43917
1769 4 1 12.8359 -25.7138 1.75122
1770 4 1 13.6711 -24.8208 1.67041
1767 4 1 13.7434 -24.9643 2.39399
1954 4 1 -8.27375 -23.6527 2.17877
1949 4 1 -8.57466 -21.7712 2.55937
1956 4 1 -7.04597 -23.1105 2.26646
1872 4 1 -4.08367 -23.2712 1.98523
1870 4 1 -3.69057 -24.1132 0.438449
1869 4 1 -3.70165 -23.4262 1.40275
1867 4 1 -1.51049 -24.09 0.861263
1863 4 1 -0.279482 -22.7873 0.493493
1866 4 1 -0.3992 -23.7008 0.535648
1868 4 1 -2.68806 -23.8918 1.07856
1842 4 1 2.52938 -21.6902 0.835867
1862 4 1 0.493368 -23.5248 1.12899
1847 4 1 3.71824 -24.0373 1.80752
1843 4 1 3.43413 -22.175 1.4883
1844 4 1 4.30257 -22.2067 2.2759
1845 4 1 5.21597 -23.0303 2.23187
1846 4 1 4.11107 -22.8434 1.67087
1849 4 1 4.22098 -24.1116 0.543405
1775 4 1 12.0161 -22.004 1.84908
1774 4 1 13.079 -22.3091 1.31279
1772 4 1 14.9937 -23.4956 1.17785
1771 4 1 13.8823 -23.73 1.14269
1773 4 1 13.8756 -23.1008 0.934559
1948 4 1 -7.40942 -21.3337 2.6464
1947 4 1 -7.78188 -20.2021 2.32732
1944 4 1 -6.03781 -20.6252 1.08171
1945 4 1 -7.01668 -20.8602 1.71422
1943 4 1 -5.83163 -20.393 2.19872
1836 4 1 1.51141 -21.3315 0.467362
1838 4 1 1.70892 -19.0007 0.938417
1840 4 1 2.65291 -20.5002 1.10353
1837 4 1 1.87451 -20.1571 0.750148
1839 4 1 2.84009 -19.4304 0.892517
1841 4 1 3.23105 -21.2776 1.73389
1777 4 1 11.3543 -21.3332 0.623653
1776 4 1 12.1192 -20.8699 1.42222
1928 4 1 -9.75251 -16.918 2.36415
1927 4 1 -9.6841 -17.9026 1.75842
1933 4 1 -8.6748 -16.5789 2.55702
1939 4 1 -8.59414 -18.4186 2.69178
1935 4 1 -7.73752 -17.9398 2.39047
3524 4 1 -2.65194 -2.91538 0.55151
3529 4 1 -1.02757 -3.85801 1.36804
3540 4 1 0.160945 -4.37424 0.221786
3531 4 1 1.06378 -3.21104 2.46796
3530 4 1 0.111114 -3.72507 1.908
3538 4 1 1.06066 -3.25421 0.39976
3537 4 1 0.0179787 -2.99535 1.04256
3536 4 1 1.12367 -3.2517 1.30805
3525 4 1 -3.67621 -2.42556 1.04746
3526 4 1 -2.59569 -1.92533 0.724927
3527 4 1 -1.99299 -2.19611 1.75665
3528 4 1 -0.828074 -2.69005 1.6034
3535 4 1 0.907354 -2.07968 1.02457
3534 4 1 1.09624 -1.48059 2.12756
3533 4 1 1.293 -2.63997 2.24809
2548 4 1 5.50107 -0.517292 2.55085
2547 4 1 6.635 -0.398395 2.51763
1959 4 1 -5.54953 -25.8241 4.0934
1958 4 1 -6.08678 -24.9478 3.32773
1961 4 1 -6.27339 -26.1579 3.9419
1960 4 1 -6.48044 -25.416 4.78403
1962 4 1 -5.38117 -26.7447 4.41066
1951 4 1 -9.85865 -22.4826 2.96861
1953 4 1 -9.18242 -23.2388 3.02569
1952 4 1 -8.8181 -22.113 3.26917
1950 4 1 -9.13361 -21.8332 3.64473
1900 4 1 -9.22534 -22.4561 5.14034
1957 4 1 -6.71767 -24.1093 2.75223
1955 4 1 -7.43294 -24.1625 2.79224
1890 4 1 -6.83622 -22.0866 4.52754
1892 4 1 -6.39369 -23.1569 5.07224
1887 4 1 -5.94241 -21.91 4.16334
1891 4 1 -5.79569 -22.1 5.09336
1873 4 1 -3.62433 -22.6994 2.96817
1874 4 1 -2.7097 -23.1771 3.78155
1885 4 1 -4.06371 -21.5909 4.73335
1883 4 1 -3.10011 -22.4886 4.56059
1882 4 1 -3.1678 -23.3534 5.26274
1884 4 1 -4.11264 -22.4952 4.05484
1881 4 1 -2.14355 -23.971 5.10791
1875 4 1 -1.6648 -22.6207 3.60691
1876 4 1 -2.00876 -22.589 4.78576
1877 4 1 -1.44163 -21.6481 5.28444
1764 4 1 13.1702 -23.6551 3.29426
1763 4 1 12.7069 -23.4106 4.36508
1760 4 1 11.8519 -21.7481 4.6358
1762 4 1 11.9376 -22.4104 4.07461
1766 4 1 13.9586 -23.8691 2.73552
1765 4 1 14.2502 -23.1189 3.61956
1913 4 1 -10.967 -20.8439 4.74399
1915 4 1 -11.1668 -21.2693 5.37611
1917 4 1 -11.6186 -19.215 4.52712
1916 4 1 -11.0352 -20.2364 4.72507
1914 4 1 -10.0153 -21.4429 5.0615
2070 4 1 -8.64529 -21.0921 5.17229
1946 4 1 -7.28139 -21.2525 2.85127
1942 4 1 -6.47077 -19.5197 2.79501
1941 4 1 -6.87345 -19.0978 3.83104
1888 4 1 -6.59941 -21.0528 3.59222
1889 4 1 -6.38346 -21.002 4.8318
2071 4 1 -7.68016 -20.5251 5.20161
1940 4 1 -8.06163 -18.8727 3.64941
1886 4 1 -4.98538 -21.0901 4.21099
1759 4 1 10.9857 -21.2742 5.37479
1761 4 1 12.7485 -21.4274 4.01259
1918 4 1 -12.5089 -18.3573 4.37221
1919 4 1 -11.5862 -18.2441 5.24212
1920 4 1 -11.7507 -17.923 4.09654
1921 4 1 -11.0906 -17.9119 5.08305
1925 4 1 -10.958 -18.0577 3.08236
1929 4 1 -9.81837 -16.5372 3.48127
1930 4 1 -9.4418 -16.4116 4.59063
1926 4 1 -9.7897 -18.1444 2.91851
1932 4 1 -8.99589 -17.2578 3.57225
1924 4 1 -9.85642 -18.3482 2.99865
1922 4 1 -10.7452 -17.845 3.88873
1923 4 1 -10.0045 -18.6924 4.10822
1937 4 1 -6.7206 -18.0715 2.89929
1938 4 1 -7.74078 -18.3023 3.52896
1936 4 1 -7.51286 -17.3012 3.27428
1934 4 1 -7.73337 -17.0224 3.0775
1931 4 1 -8.73735 -16.0977 3.63338
3532 4 1 1.46707 -2.76873 3.48085
2796 4 1 15.3266 -3.48125 5.19553
2549 4 1 6.60699 -0.516522 2.94504
2550 4 1 6.78377 -1.38076 3.79699
2551 4 1 7.87154 -1.03442 4.08263
2553 4 1 7.95885 -0.34349 4.34239
2552 4 1 8.34207 -0.474231 3.17357
2797 4 1 14.4434 -2.5639 5.16929
1906 4 1 -11.3389 -24.5196 6.33451
1904 4 1 -10.1302 -24.7462 6.80527
1897 4 1 -8.60744 -24.4825 6.19328
1963 4 1 -5.95298 -26.5966 5.52469
1964 4 1 -6.15609 -26.1301 6.60468
1965 4 1 -5.43553 -26.0815 7.54765
1896 4 1 -7.38118 -24.5881 6.21088
1966 4 1 -4.6611 -25.1955 7.85734
1968 4 1 -5.16966 -25.581 7.90523
1969 4 1 -4.14947 -26.2574 8.0267
1880 4 1 -2.72543 -24.3458 6.00146
1910 4 1 -11.5889 -22.1169 5.8416
1908 4 1 -12.5123 -22.7037 6.02346
1909 4 1 -12.1926 -21.9666 6.81538
1907 4 1 -11.6545 -23.4294 5.85806
1901 4 1 -9.37186 -23.5372 5.6302
1902 4 1 -10.2837 -22.9246 6.12906
1911 4 1 -10.6184 -21.6014 6.21544
1903 4 1 -10.067 -24.0234 5.79458
1899 4 1 -8.95294 -23.0611 6.17523
1905 4 1 -10.7634 -23.8506 7.09126
2089 4 1 -8.54084 -22.8614 7.5567
1898 4 1 -7.92593 -23.552 6.24321
2088 4 1 -7.75269 -22.2194 6.95545
1894 4 1 -7.07069 -23.5649 6.90976
1895 4 1 -7.71894 -23.4326 5.97891
1893 4 1 -6.13272 -22.9903 6.31804
2075 4 1 -4.58153 -21.5992 5.66099
1973 4 1 -3.74781 -23.3521 7.61811
1879 4 1 -2.95128 -23.2859 5.62451
1976 4 1 -1.62757 -23.7708 7.01248
1975 4 1 -2.60873 -23.8061 7.75341
1878 4 1 -2.03911 -22.4972 5.90943
1977 4 1 -1.38887 -23.0635 7.90335
1758 4 1 9.9966 -21.8426 5.86654
1756 4 1 11.4004 -22.6463 7.18208
1753 4 1 11.0515 -21.9907 7.85347
1754 4 1 11.7726 -22.7839 7.21036
1755 4 1 11.5795 -23.2084 6.11908
1757 4 1 10.8229 -22.7514 6.07089
1912 4 1 -11.2383 -20.5938 5.92544
2063 4 1 -12.021 -19.8294 7.66352
2064 4 1 -10.9085 -19.9761 7.92688
2069 4 1 -9.55085 -20.4737 5.51837
2065 4 1 -9.92458 -20.4116 7.53935
2068 4 1 -10.18 -20.4497 6.54434
2067 4 1 -10.2283 -19.2675 6.72843
2066 4 1 -9.77045 -19.2007 7.8531
2083 4 1 -8.64977 -19.1808 7.82696
2086 4 1 -8.86538 -20.4265 7.64209
2087 4 1 -8.63901 -21.3648 6.78009
2084 4 1 -8.30586 -20.314 7.71579
2072 4 1 -7.85759 -20.9821 6.40588
2073 4 1 -6.76908 -20.8867 5.91138
2074 4 1 -5.53021 -20.7477 5.7785
2076 4 1 -5.46726 -20.7165 5.77918
2077 4 1 -5.47915 -19.973 6.69948
2078 4 1 -6.13409 -19.8224 7.66424
2079 4 1 -7.03291 -19.061 7.72444
1746 4 1 10.6959 -19.4534 6.89386
1752 4 1 11.0205 -21.5304 6.78857
1750 4 1 11.6847 -20.5954 6.45461
1749 4 1 11.3943 -19.4838 6.5417
1751 4 1 12.0757 -21.4062 7.22817
1748 4 1 12.3208 -19.0419 7.18372
2082 4 1 -8.06734 -18.2109 7.38596
2081 4 1 -7.99735 -17.2724 6.63475
2080 4 1 -7.27603 -17.983 7.21906
1745 4 1 10.0907 -18.5409 7.33532
1747 4 1 11.3408 -18.4459 6.94991
2792 4 1 16.0954 -5.39099 7.08249
2790 4 1 16.6383 -5.90405 6.06291
2791 4 1 17.0148 -6.26531 7.16067
2795 4 1 14.5804 -3.18875 6.1432
2794 4 1 14.9394 -3.5601 7.18816
2793 4 1 15.8297 -4.3057 7.57471
2788 4 1 16.6314 -3.60538 6.4998
2789 4 1 16.4629 -4.769 6.15925
2563 4 1 6.38204 -0.735856 7.44741
2564 4 1 7.54358 -0.462087 7.53091
2566 4 1 8.09257 -0.351976 7.80563
2565 4 1 8.18574 -1.23784 6.89848
2802 4 1 14.0024 -0.346591 7.20098
2798 4 1 14.5816 -2.14386 6.24384
2787 4 1 15.9567 -2.6409 6.89913
2800 4 1 14.8826 -0.109529 7.22949
2801 4 1 14.5015 -0.202237 6.13041
2799 4 1 14.712 -1.2699 7.13117
2782 4 1 16.7348 -0.403931 7.37953
2785 4 1 16.3108 -1.31434 7.82458
2784 4 1 17.2792 -0.620611 7.62037
2786 4 1 16.9852 -2.00002 7.17895
1967 4 1 -5.20163 -24.7157 8.8026
1971 4 1 -4.48193 -24.6277 9.39376
1972 4 1 -4.16223 -24.2557 8.27269
1970 4 1 -4.82073 -25.6678 8.81749
1979 4 1 -1.58415 -24.3111 8.78403
2096 4 1 -11.7733 -23.7197 9.61932
2097 4 1 -11.1387 -23.6033 10.6971
2090 4 1 -8.40058 -21.9687 8.45517
2095 4 1 -10.7324 -24.0725 9.354
2094 4 1 -9.51026 -23.9614 9.4651
2093 4 1 -8.67631 -23.1601 9.6229
2091 4 1 -7.92411 -22.9117 9.00229
2092 4 1 -7.71141 -23.0742 10.2656
1974 4 1 -3.35398 -24.0071 8.62183
1978 4 1 -2.36023 -23.4218 8.60079
1980 4 1 -1.72121 -23.3855 9.48254
1981 4 1 -1.34641 -22.4163 9.93102
1982 4 1 -1.78245 -21.6989 10.7445
1733 4 1 6.16672 -22.4183 10.5089
1716 4 1 11.4349 -22.0812 10.5789
1717 4 1 12.0238 -23.1689 10.6162
2103 4 1 -14.031 -20.4569 9.84993
2105 4 1 -13.7292 -20.5062 10.6247
2062 4 1 -13.0072 -20.1306 8.24693
2061 4 1 -12.4686 -19.4616 9.00859
2104 4 1 -12.9111 -20.1567 9.81852
2101 4 1 -13.3489 -21.462 9.96158
2102 4 1 -12.8103 -20.4503 10.2223
2085 4 1 -8.77217 -20.9291 8.68393
1740 4 1 7.78896 -19.091 9.96301
1736 4 1 6.52325 -19.7787 8.60858
1734 4 1 6.33755 -21.4049 9.82786
1738 4 1 7.95128 -19.0292 9.9382
1737 4 1 7.29219 -19.981 9.63223
1735 4 1 5.78389 -20.4845 9.20148
1743 4 1 9.80634 -19.1307 8.96495
1715 4 1 12.1265 -21.251 10.0691
1714 4 1 12.1953 -20.6767 8.97498
1713 4 1 12.3263 -19.5033 9.06228
1712 4 1 11.9293 -19.9177 10.1077
2060 4 1 -11.8317 -18.4036 8.94726
2059 4 1 -12.832 -17.8394 9.08681
2058 4 1 -12.7581 -18.3722 10.1444
1741 4 1 7.77833 -18.7187 8.82089
1742 4 1 8.92409 -18.457 8.75167
1744 4 1 10.1244 -18.031 8.44306
2163 4 1 -14.2081 -8.37551 10.3744
2166 4 1 -14.251 -8.20545 10.5162
2165 4 1 -14.558 -8.69281 9.41004
2164 4 1 -15.0882 -7.70659 9.98001
2827 4 1 6.83487 -3.60045 10.0636
2610 4 1 13.1165 -3.61468 10.6395
2828 4 1 7.66506 -2.65767 10.2863
2826 4 1 7.02897 -2.44009 9.70025
2823 4 1 7.27646 -1.04328 10.1245
2824 4 1 7.46089 -0.690647 8.95415
2825 4 1 6.78351 -1.61622 8.82837
2819 4 1 6.5584 -0.379198 9.95683
2818 4 1 6.42062 -0.407788 8.7672
2568 4 1 8.91324 -0.501682 8.96918
2567 4 1 8.41052 -1.35157 8.32356
2570 4 1 8.5808 -0.283902 8.91604
2571 4 1 9.15465 -0.0969922 9.89336
2569 4 1 8.21313 -1.28944 8.42855
2617 4 1 11.0816 -1.17199 9.87027
2618 4 1 10.8992 -0.347466 10.6882
2616 4 1 11.0556 -1.25555 8.59728
2612 4 1 12.9634 -1.91871 9.14114
2614 4 1 12.8533 -1.54659 8.86038
2615 4 1 11.8515 -2.10175 8.54643
2611 4 1 13.5456 -2.51888 10.11
2613 4 1 13.4675 -0.978654 9.62976
1720 4 1 9.41757 -24.3185 11.155
1721 4 1 8.52661 -24.8684 11.7682
2099 4 1 -12.3053 -22.1275 11.8382
2098 4 1 -11.4722 -22.6702 11.2585
2111 4 1 -13.1913 -21.7677 13.0276
2021 4 1 -8.74383 -24.1102 12.4236
2019 4 1 -7.33221 -22.3538 12.0156
2018 4 1 -7.14452 -23.4028 12.4762
2020 4 1 -7.84955 -23.456 11.9945
1983 4 1 -1.44757 -22.691 11.3896
1986 4 1 -1.05715 -21.7503 12.0717
1984 4 1 -1.38814 -21.9144 12.2354
1985 4 1 -1.49024 -22.6762 11.323
1730 4 1 5.24835 -23.3877 13.2046
1732 4 1 6.10593 -22.9508 11.5647
1731 4 1 5.75889 -23.8826 12.2928
1729 4 1 6.01505 -22.5076 13.324
1723 4 1 9.35278 -22.5431 11.9146
1722 4 1 9.01976 -23.7007 11.8083
1719 4 1 10.5916 -24.1222 10.9718
1724 4 1 9.19418 -22.7346 13.0834
1725 4 1 8.09694 -22.2941 12.8001
1718 4 1 11.3555 -23.3775 11.6085
1702 4 10 13.9988 -21.5671 12.9614
2106 4 1 -14.6047 -20.1576 11.3039
2109 4 1 -13.8591 -21.1571 12.8301
2107 4 1 -14.0788 -20.4499 12.3675
2100 4 1 -12.9626 -21.5011 11.0785
2108 4 1 -12.967 -20.369 12.4564
1995 4 1 -4.29289 -20.3174 13.0008
1994 4 1 -3.15432 -20.2923 13.035
1987 4 1 -0.755725 -21.198 13.1325
1989 4 1 -0.931528 -20.613 13.1172
1739 4 1 8.24879 -19.2217 11.0933
1711 4 1 12.8569 -20.216 10.8357
1709 4 1 14.9347 -19.2531 11.1287
1710 4 1 13.7295 -19.4157 10.9435
1708 4 1 15.696 -19.0585 11.9957
1703 4 10 14.8447 -20.841 13.339
1706 4 1 16.4165 -19.6161 12.019
1705 4 1 16.646 -20.2731 12.95
2125 4 1 -17.3285 -17.1376 13.4155
2126 4 1 -17.0026 -16.6234 12.3633
2121 4 1 -15.7487 -18.8107 13.0566
2120 4 1 -14.6044 -18.4751 12.827
2119 4 1 -13.6678 -18.744 12.098
2127 4 1 -16.1048 -16.9197 13.0717
2118 4 1 -13.4725 -18.1204 13.1381
2054 4 1 -10.8986 -18.3086 10.7764
2055 4 1 -11.6178 -17.4693 11.0815
2057 4 1 -12.4756 -17.7382 11.1137
2056 4 1 -11.745 -18.4115 11.6876
2049 4 1 -11.5304 -16.3368 13.3255
2052 4 1 -10.3477 -17.062 11.1287
2053 4 1 -10.2134 -18.0292 11.7406
1707 4 1 16.5806 -18.8252 11.1783
2050 4 1 -11.0015 -15.7986 12.3927
2051 4 1 -10.0045 -16.1463 11.909
2148 4 1 -18.6938 -13.0148 13.066
2154 4 1 -18.0135 -10.357 13.1697
2155 4 1 -17.751 -9.56834 12.3777
2156 4 1 -17.0063 -9.29276 11.4826
2160 4 1 -15.2935 -8.39138 11.1298
2159 4 1 -15.4386 -9.33692 11.8931
2158 4 1 -15.4857 -8.10457 11.7723
2157 4 1 -15.9218 -8.95345 11.186
2161 4 1 -16.0561 -7.56377 10.8778
2167 4 1 -13.9495 -7.61801 11.5457
2169 4 1 -13.5728 -7.47187 13.2087
2168 4 1 -14.3818 -6.98061 12.5385
2162 4 1 -14.9008 -7.52613 10.8973
2171 4 1 -11.967 -7.60894 13.3194
2172 4 1 -12.2648 -6.49843 13.3442
2173 4 1 -12.8484 -5.60039 12.8824
2174 4 1 -13.5228 -4.7011 12.2988
2176 4 1 -12.7631 -4.55619 13.1355
2175 4 1 -12.5041 -5.20452 12.1602
2180 4 1 -13.0342 -3.51669 13.3687
2829 4 1 7.77558 -3.1234 11.3762
2830 4 1 7.57739 -4.21753 11.9463
2831 4 1 8.41273 -3.43269 11.3967
2833 4 1 9.33136 -3.90833 12.2282
2832 4 1 8.26192 -3.53339 12.5989
2834 4 1 9.38433 -3.41072 13.3114
2835 4 1 9.87389 -2.71158 12.4926
2607 4 1 13.2866 -3.43988 13.4333
2609 4 1 12.6031 -2.73893 11.2651
2608 4 1 12.7498 -3.36661 12.2864
2254 4 1 -25.2836 -0.246868 13.0509
2253 4 1 -24.8733 -0.422478 12.0051
2252 4 1 -25.7148 -0.711831 12.8119
2261 4 1 -22.9417 -0.324462 11.7183
2665 4 1 4.46658 -0.126828 11.4842
2577 4 1 7.64204 -2.0176 11.5883
2578 4 1 7.62468 -2.14438 12.7215
2576 4 1 7.73174 -0.838947 11.9437
2822 4 1 6.37378 -0.614207 10.8835
2575 4 1 8.36814 -0.613495 10.9537
2836 4 1 8.96796 -2.50993 13.1297
2837 4 1 8.66797 -2.31671 11.9725
2838 4 1 9.82711 -1.8265 12.0682
2840 4 1 11.5157 -0.661121 12.2567
2839 4 1 10.9897 -1.62335 11.9441
2022 4 1 -8.48736 -23.6308 13.5085
2024 4 1 -8.9438 -22.3681 13.6662
2023 4 1 -9.57269 -23.37 13.8683
2025 4 1 -9.29578 -21.7563 14.5646
2026 4 1 -8.26018 -22.211 14.9307
2028 4 1 -8.29915 -22.7891 16.0596
2029 4 1 -9.39034 -22.6354 15.4973
2033 4 1 -8.79889 -21.674 15.8233
2016 4 1 -6.60864 -21.8977 13.7241
2015 4 1 -5.91896 -22.1979 14.6396
2017 4 1 -7.38412 -22.7902 13.4658
2013 4 1 -5.61662 -22.5928 15.1428
2027 4 1 -7.5194 -21.9196 15.9046
2010 4 1 -4.05165 -23.128 15.1691
2012 4 1 -4.6059 -21.9231 15.4952
2011 4 1 -4.29881 -22.28 14.3517
2009 4 1 -3.31435 -23.8266 14.5443
2007 4 1 -2.79394 -22.7947 14.1916
2008 4 1 -3.98884 -22.9178 14.097
2006 4 1 -2.86977 -23.0461 15.3209
1728 4 1 6.71157 -21.7014 13.9574
1727 4 1 7.78852 -21.6754 14.4261
1726 4 1 8.11175 -22.7446 14.0383
2114 4 1 -13.8225 -19.3312 14.0324
2115 4 1 -12.7005 -19.6719 14.2829
2112 4 1 -12.6638 -20.9147 13.5371
2113 4 1 -12.7486 -19.9567 14.245
2110 4 1 -13.3121 -20.9208 13.795
2030 4 1 -9.37922 -21.4221 15.5864
2034 4 1 -8.45188 -20.5996 15.9742
2031 4 1 -8.67696 -20.9584 14.7777
2032 4 1 -9.21203 -20.573 15.8484
2014 4 1 -5.15536 -21.5342 15.2985
1997 4 1 -4.46799 -20.2651 14.738
1996 4 1 -4.73634 -20.9945 13.8296
1998 4 1 -3.45698 -20.2457 15.3696
2000 4 1 -3.13241 -19.914 15.8823
2001 4 1 -3.68492 -20.8493 15.4454
1992 4 1 -2.41465 -21.0703 14.3044
1993 4 1 -2.48857 -19.9572 13.9339
1988 4 1 -0.684297 -20.6196 14.2287
1990 4 1 -1.82184 -20.6918 14.0048
1991 4 1 -2.43311 -19.9852 14.7031
1999 4 1 -2.46138 -20.8058 15.6727
1704 4 10 15.7432 -20.0469 13.6201
2123 4 1 -17.4871 -17.8187 14.033
2124 4 1 -18.0584 -16.7559 14.2637
2122 4 1 -16.2803 -17.9994 13.7629
2128 4 1 -16.2091 -16.3185 14.1829
2117 4 1 -14.1653 -18.4162 13.9951
2129 4 1 -15.9237 -16.22 15.3667
2048 4 1 -11.6887 -17.123 14.2673
2116 4 1 -13.0002 -18.6054 13.6684
2047 4 1 -10.9771 -16.3447 14.9047
2044 4 1 -8.5178 -16.9385 15.2275
2042 4 1 -8.46964 -17.9482 14.4518
2041 4 1 -7.27586 -18.3975 14.4963
2040 4 1 -7.04349 -18.4146 15.6638
2043 4 1 -7.81162 -17.042 14.1962
2143 4 1 -17.4713 -13.8076 13.6278
2144 4 1 -18.5492 -13.5473 13.9686
2142 4 1 -17.0365 -14.6232 14.2948
2140 4 1 -16.8059 -14.2632 15.1416
2141 4 1 -17.9868 -14.037 14.7206
2139 4 1 -16.4104 -15.2505 14.716
2138 4 1 -16.9603 -15.7253 15.6668
2131 4 1 -14.8854 -14.9676 15.5766
2045 4 1 -9.36145 -16.0675 15.2715
2046 4 1 -10.3659 -15.3599 15.3092
2146 4 1 -19.6527 -12.7028 15.0411
2151 4 1 -20.0456 -11.3629 14.8554
2150 4 1 -18.8925 -11.4457 14.7298
2147 4 1 -19.5948 -12.5286 13.8312
2145 4 1 -18.6692 -13.3279 15.1645
2149 4 1 -18.5085 -12.509 14.091
2152 4 1 -19.832 -10.2586 14.375
2153 4 1 -18.7729 -10.5213 14.1061
2170 4 1 -12.9237 -8.37811 13.4752
2604 4 1 13.7008 -5.51011 16.0182
2177 4 1 -13.854 -4.74681 13.5031
2186 4 1 -13.7738 -2.88432 15.9814
2179 4 1 -12.1553 -3.71584 14.079
2178 4 1 -12.7707 -4.80776 14.1426
2182 4 1 -11.6831 -2.78797 13.7592
2181 4 1 -12.0019 -3.96515 13.754
2603 4 1 13.2829 -4.80699 15.1825
2600 4 1 13.4265 -4.42145 15.9328
2605 4 1 13.9351 -5.16414 14.921
2606 4 1 13.85 -4.12262 14.3455
2251 4 1 -24.7682 -0.842197 13.4894
2250 4 1 -23.9671 -0.589834 14.4049
2240 4 1 -18.9061 -0.0587543 15.1649
2246 4 1 -21.4391 -0.203912 14.5434
2239 4 1 -18.794 -1.04594 15.8292
2188 4 1 -13.4811 -2.41982 15.8322
2187 4 1 -14.6574 -2.43601 15.3377
2185 4 1 -12.846 -2.25796 15.4697
2184 4 1 -13.2388 -2.38656 14.3929
2183 4 1 -12.1009 -2.38427 14.7595
2580 4 1 7.92 -1.2191 14.0297
2579 4 1 8.15599 -2.34151 13.7782
2586 4 1 10.2668 -1.90814 15.151
2581 4 1 9.15782 -1.33857 14.1737
2582 4 1 9.63359 -0.591895 14.9176
2587 4 1 11.0889 -1.74485 15.8792
2004 4 1 -3.24988 -22.097 16.5363
2005 4 1 -3.20439 -23.2766 16.404
2036 4 1 -8.32776 -18.8674 16.8888
2035 4 1 -8.37522 -20.0049 16.988
2037 4 1 -7.23758 -19.0116 17.3973
2039 4 1 -6.52065 -19.2768 16.382
2038 4 1 -6.78837 -20.0982 17.2129
2002 4 1 -3.96012 -21.364 16.4783
2003 4 1 -2.91559 -20.969 16.7852
2137 4 1 -16.177 -16.3343 16.4214
2136 4 1 -15.5501 -17.1338 17.0217
2135 4 1 -15.7667 -16.3174 17.8776
2134 4 1 -15.9193 -15.3387 17.2785
2133 4 1 -14.7653 -14.9688 17.0591
2130 4 1 -15.6611 -15.468 16.3288
2132 4 1 -14.0982 -14.38 16.3285
2209 4 1 -15.4078 -5.48574 18.0451
2230 4 1 -20.0937 -3.04559 18.5964
2206 4 1 -16.5488 -5.00675 18.2732
2200 4 1 -16.2694 -2.73521 18.6076
2202 4 1 -16.3294 -2.849 18.526
2208 4 1 -16.5699 -5.18694 18.2735
2207 4 1 -15.4501 -5.22124 17.7751
2192 4 1 -14.498 -2.71537 17.7197
2201 4 1 -15.161 -3.26328 18.3854
2189 4 1 -12.6914 -3.17402 16.301
2602 4 1 12.9536 -4.53988 16.2832
2598 4 1 13.3151 -4.16984 17.1765
2599 4 1 13.4163 -3.30758 16.3733
2601 4 1 13.9652 -4.55686 17.001
2597 4 1 14.3091 -3.63841 17.3818
2596 4 1 14.8602 -2.73162 17.986
2233 4 1 -20.352 -0.220919 17.0365
2231 4 1 -19.723 -2.31007 17.7199
2232 4 1 -20.4077 -1.36218 17.2868
2226 4 1 -19.129 -1.8804 18.6982
2227 4 1 -20.2928 -1.41929 18.7904
2228 4 1 -19.9712 -2.22812 17.8952
2199 4 1 -16.4748 -1.55437 18.8209
2238 4 1 -18.1457 -0.0729601 16.2578
2197 4 1 -14.1498 -0.98385 18.7975
2191 4 1 -13.8674 -2.08132 16.8697
2190 4 1 -12.7587 -2.07107 16.7022
2584 4 1 9.85366 -0.526585 17.008
2585 4 1 9.83394 -1.31899 16.168
2589 4 1 12.4891 -1.36913 16.8055
2590 4 1 12.6146 -0.355536 17.541
2588 4 1 11.5305 -2.12388 17.012
2591 4 1 13.4419 -0.195889 18.361
2594 4 1 13.9765 -1.10791 17.4316
2593 4 1 13.8536 -0.57828 18.5085
2595 4 1 13.8497 -2.14551 18.0165
2204 4 1 -18.1526 -3.60358 19.3129
2203 4 1 -17.2862 -2.80451 19.1898
2205 4 1 -17.3467 -4.31572 18.8754
2213 4 1 -17.3781 -3.90266 20.4953
2212 4 1 -16.3214 -3.78551 19.9821
2211 4 1 -16.1601 -4.87082 19.5289
2214 4 1 -16.3176 -3.58041 21.0849
2210 4 1 -15.1416 -5.32161 19.2043
2194 4 1 -13.4153 -2.88853 19.3368
2229 4 1 -20.5147 -1.87958 18.8859
2225 4 1 -19.04 -2.22207 19.7896
2224 4 1 -18.2983 -2.63232 18.9239
2223 4 1 -18.6648 -2.44466 20.1127
2220 4 1 -18.3251 -2.08531 21.2786
2221 4 1 -17.5212 -1.29697 20.9499
2222 4 1 -17.6988 -1.8303 19.9383
2302 4 1 -14.6669 -0.551514 20.0752
2301 4 1 -15.4617 -1.14549 20.8184
2299 4 1 -14.7637 -0.181355 19.4323
2300 4 1 -15.9211 -0.437213 19.8686
2198 4 1 -15.2702 -1.21045 19.0385
2193 4 1 -14.484 -2.6131 18.9408
2303 4 1 -14.0888 -1.1818 20.8764
2196 4 1 -13.099 -1.50534 19.061
2195 4 1 -13.3165 -2.01414 20.0463
2304 4 1 -13.0458 -0.794401 21.2859
2592 4 1 12.7956 -0.979991 18.9493
2215 4 1 -17.1933 -3.97424 21.808
2216 4 1 -16.8844 -2.95446 22.1522
2321 4 1 -10.1055 -3.04299 23.2326
2219 4 1 -18.9974 -1.55482 22.0843
2218 4 1 -17.9224 -1.68817 22.5039
2217 4 1 -16.7262 -1.84367 22.2248
2314 4 1 -10.8001 -0.488809 23.5415
2313 4 1 -11.0232 -0.650374 22.2867
2315 4 1 -11.2175 -1.26528 22.6499
2317 4 1 -11.0363 -0.345916 23.5311
2318 4 1 -11.1289 -1.47933 23.289
2319 4 1 -11.0383 -2.55841 23.823
2316 4 1 -10.1589 -1.20665 23.2928
2320 4 1 -9.91793 -2.18172 23.986
2322 4 1 -9.60058 -2.2073 24.0375
2324 4 1 -9.4471 -0.265734 24.9252
2323 4 1 -10.1521 -1.19643 24.5218
3604 4 1 -12.408 0.150458 -12.6718
3601 4 1 -11.6667 0.824075 -12.7766
3603 4 1 -11.7086 1.14505 -12.6481
3600 4 1 -10.5817 1.39944 -12.9891
3596 4 1 -8.43773 0.1984 -11.7069
3602 4 1 -10.5588 0.928667 -13.0497
3597 4 1 -9.21742 0.588792 -12.6045
3599 4 1 -10.3384 0.242399 -12.9141
3598 4 1 -10.0723 0.432935 -11.7835
3609 4 1 -10.8666 0.512249 -10.0588
3610 4 1 -11.8186 0.0280311 -9.38781
3592 4 1 -8.6264 0.385694 -10.4194
3591 4 1 -8.41486 1.40674 -9.82647
3587 4 1 -8.19778 0.862887 -8.79569
3593 4 1 -9.73794 0.198559 -10.347
3584 4 1 -7.15221 0.230416 -8.29561
3590 4 1 -7.40044 2.11378 -10.2411
3588 4 1 -7.28624 1.61765 -9.10124
3589 4 1 -7.96884 1.05513 -9.83773
3586 4 1 -7.16478 0.368331 -8.68122
3585 4 1 -6.42335 1.20989 -8.37125
3451 4 1 14.9497 7.93587 -8.73102
3487 4 1 8.30867 6.6101 -5.48416
3457 4 1 12.9178 7.66744 -5.84076
3453 4 1 13.8157 7.53804 -6.73076
3452 4 1 14.5997 7.9807 -7.51771
3460 4 1 14.4518 6.48044 -5.57532
3459 4 1 14.8455 7.60286 -5.51553
3456 4 1 12.7629 8.16462 -6.87465
3450 4 1 14.7616 8.57796 -7.78539
3455 4 1 13.574 8.21989 -6.06541
3454 4 1 14.7364 8.3247 -6.47379
3449 4 1 15.4138 9.51106 -7.35531
3447 4 1 15.6155 9.79816 -6.56482
3448 4 1 16.6214 9.80458 -7.1865
3446 4 1 15.5523 10.9175 -6.26649
3444 4 1 15.8215 12.3075 -6.79155
3445 4 1 16.3746 11.7221 -5.92484
3443 4 1 16.8738 12.2882 -7.32452
3442 4 1 18.0699 12.1419 -7.80718
3441 4 1 17.2017 11.4608 -7.26017
3440 4 1 17.2283 12.3894 -6.53825
3439 4 1 17.9187 12.5059 -5.4976
3434 4 1 21.4396 14.4728 -5.44081
3435 4 1 20.2624 14.1623 -5.78116
3433 4 1 20.6573 15.1615 -6.02291
3431 4 1 20.0424 15.1533 -5.91693
3432 4 1 20.3959 16.2894 -5.60637
3501 4 1 4.60698 0.195114 -2.75594
3491 4 1 5.37993 4.95057 -3.56326
3490 4 1 6.52898 5.28366 -3.66047
3476 4 1 8.94418 4.17199 -5.22362
3477 4 1 9.47588 5.08827 -4.63684
3475 4 1 10.0296 4.21904 -4.70281
3473 4 1 10.7197 4.51317 -3.55214
3471 4 1 10.8493 4.60557 -4.11528
3472 4 1 11.611 3.72453 -3.80692
3466 4 1 13.3172 5.27172 -3.14325
3474 4 1 10.9896 3.69688 -4.37554
3464 4 1 14.8656 4.62462 -3.6613
3331 4 1 16.3442 4.45669 -2.89037
3489 4 1 6.48281 5.59289 -4.85732
3488 4 1 7.45245 6.34911 -4.68868
3484 4 1 7.58653 7.33073 -3.04841
3470 4 1 10.4706 5.69664 -3.78158
3480 4 1 9.13446 6.57897 -3.75164
3479 4 1 8.69637 5.59134 -4.43618
3478 4 1 9.46075 5.70799 -3.49957
3483 4 1 8.57257 7.78474 -2.76469
3481 4 1 9.20767 7.4796 -2.88158
3486 4 1 8.15042 6.96689 -4.37074
3485 4 1 8.09028 8.07475 -3.73429
3469 4 1 11.5461 5.54309 -3.54967
3468 4 1 12.5067 5.56659 -2.89027
3458 4 1 13.776 8.06874 -5.1949
3463 4 1 14.4941 5.70263 -3.3063
3462 4 1 14.7943 6.01299 -4.40559
3461 4 1 15.2983 7.00223 -4.99641
3465 4 1 14.3716 5.62881 -3.22
3330 4 1 15.9845 5.63362 -2.85804
3437 4 1 18.3353 13.4488 -4.60727
3438 4 1 17.2805 13.022 -4.65288
3423 4 1 19.716 12.3196 -3.63684
3424 4 1 20.2302 12.6868 -4.69698
3422 4 1 20.9258 12.2111 -3.79305
3421 4 1 21.0709 13.3614 -3.72167
3436 4 1 19.1775 14.1736 -5.24436
3430 4 1 19.3638 15.2142 -4.86092
3427 4 1 19.5674 15.7046 -3.23561
3426 4 1 20.0064 14.6361 -3.6342
3425 4 1 19.6532 13.6511 -4.24089
3420 4 1 21.0006 14.3772 -3.01744
3416 4 1 22.1683 14.6831 -4.37363
3415 4 1 23.3127 14.9001 -4.17002
3414 4 1 22.4134 15.6315 -3.98141
3417 4 1 22.8897 14.6011 -3.42012
3429 4 1 19.1853 16.3891 -5.19264
3428 4 1 19.0673 16.3348 -4.01742
3411 4 1 20.9748 17.7997 -2.95709
3413 4 1 21.3751 16.3354 -4.0731
3412 4 1 21.7341 17.3587 -3.74055
3518 4 1 -1.79727 0.489476 -0.738162
3517 4 1 -2.47134 1.49056 -0.326184
3503 4 1 4.39305 1.63137 -1.34878
3505 4 1 3.983 0.544256 -0.404924
3502 4 1 3.90628 0.725161 -2.01545
3506 4 1 2.79365 0.917048 -0.525799
3504 4 1 3.56432 1.61135 -0.536814
3500 4 1 5.51308 0.868793 -2.27565
3499 4 1 6.6553 0.968704 -1.80386
2503 4 1 5.53364 1.91776 -1.18977
3498 4 1 7.5768 1.57088 -2.24453
2496 4 1 2.05489 4.21973 -0.605176
2497 4 1 2.41962 3.5096 -1.5294
2504 4 1 4.74578 2.83325 -0.914996
2500 4 1 3.19316 3.67399 -2.34718
2501 4 1 4.06952 2.84442 -2.07512
2498 4 1 3.17294 3.59045 -2.50257
2499 4 1 4.30251 3.94676 -2.25473
2502 4 1 4.6627 2.81448 -1.04448
3492 4 1 5.32404 4.64571 -2.42461
3495 4 1 7.21265 3.61391 -1.93507
3493 4 1 6.13492 4.72291 -1.47641
3497 4 1 7.70498 2.79526 -2.12271
3494 4 1 6.06921 3.81805 -2.26075
2520 4 1 8.04982 4.68947 -0.791893
2518 4 1 9.35658 4.48571 -0.812783
3496 4 1 8.12904 3.87259 -2.5533
2519 4 1 8.77423 4.73974 -1.74217
3467 4 1 12.9458 4.71337 -2.15129
3325 4 1 12.7078 4.3295 -0.781001
3323 4 1 11.9313 5.11334 -1.6252
3324 4 1 11.5268 4.45823 -0.651274
3334 4 1 15.34 3.40299 -1.95918
3327 4 1 14.1839 5.06543 -2.15511
3332 4 1 15.9899 3.42829 -2.39882
3333 4 1 16.069 2.87468 -1.28851
3335 4 1 15.6798 3.32309 -0.760669
3326 4 1 13.7741 4.62087 -1.14268
2522 4 1 9.28244 5.48797 -0.272603
3317 4 1 12.7571 7.02458 -0.679479
3322 4 1 11.3207 6.16074 -1.84572
3321 4 1 11.3431 6.23276 -0.624362
3320 4 1 12.419 6.80801 -0.628149
3319 4 1 11.445 6.1786 -0.258429
3316 4 1 13.7638 7.70531 -0.488464
3328 4 1 14.0717 6.13888 -1.68697
3329 4 1 15.2062 6.03317 -2.05274
3355 4 1 16.8648 7.80106 -0.337785
3354 4 1 16.4419 6.64581 -0.436757
3353 4 1 17.0433 5.57597 -0.210832
3482 4 1 9.40975 8.40637 -2.18455
3312 4 1 13.0185 9.57688 -0.287939
3315 4 1 13.6428 8.60231 -1.16999
3313 4 1 14.1493 9.1881 -0.705731
3314 4 1 14.6406 9.05574 -1.77528
3310 4 1 14.0167 10.6363 -0.0214455
3418 4 1 23.121 13.8557 -2.57762
3419 4 1 21.9451 14.0863 -2.30156
3410 4 1 20.3723 16.9361 -2.50203
3408 4 1 20.054 18.3704 -2.07777
3409 4 1 19.2877 17.5072 -2.51009
3405 4 1 19.6697 18.4906 -1.85089
3402 4 1 19.9802 16.769 -0.274546
3404 4 1 19.4902 17.3792 -1.32011
3403 4 1 20.2993 17.8056 -0.609246
3400 4 1 19.6793 17.4254 -0.153091
3407 4 1 20.0999 19.4548 -2.61413
3406 4 1 20.37 19.3093 -1.46357
3516 4 1 -1.99871 2.07473 0.578876
3514 4 1 -2.15002 2.36213 0.933198
3507 4 1 2.53084 1.80822 0.280399
3508 4 1 1.47801 1.83429 0.710397
3509 4 1 1.04896 1.29417 1.61761
3510 4 1 0.281532 2.09226 1.14666
2546 4 1 6.26913 0.669453 2.18916
3513 4 1 -1.11875 2.74683 1.50572
3511 4 1 -0.357991 2.73706 1.93982
3512 4 1 -0.403726 3.58707 1.05749
3515 4 1 -1.27927 2.94106 0.501042
2486 4 1 0.47336 4.71638 0.926237
2495 4 1 2.26973 4.53778 0.572972
2507 4 1 4.21571 4.20478 0.402973
2506 4 1 3.31938 3.52488 0.310337
2508 4 1 4.77317 3.20804 0.0500256
2509 4 1 5.13532 4.3627 0.207317
2511 4 1 5.38273 4.33631 0.334157
2491 4 1 3.74073 5.19985 0.737791
2492 4 1 3.39436 4.81498 1.75024
2510 4 1 4.86972 5.34039 0.777149
2494 4 1 3.33897 4.77894 1.09596
2505 4 1 4.19615 2.78075 0.122908
2513 4 1 7.43312 3.54832 0.655321
2512 4 1 6.2711 3.97971 0.970306
2521 4 1 8.16345 5.36518 0.120307
2514 4 1 8.349 2.76127 0.351328
2525 4 1 10.482 4.83337 2.16696
2526 4 1 10.5157 4.20174 1.18354
2515 4 1 8.57706 2.8598 1.4882
2517 4 1 8.76567 4.1911 0.238942
2516 4 1 9.11273 3.9165 1.34833
2527 4 1 10.8609 4.48248 2.32381
3337 4 1 16.8197 3.99984 0.884102
3340 4 1 18.818 4.02173 2.3675
3341 4 1 18.604 5.0532 1.80561
3339 4 1 17.7185 3.67499 2.07562
3338 4 1 17.7961 4.5134 1.28987
3336 4 1 16.346 3.1039 0.184883
2484 4 1 -0.641321 6.09355 2.34249
2485 4 1 0.324996 5.67962 1.65024
2487 4 1 1.26504 5.63939 1.12593
2488 4 1 1.35798 6.77289 1.20454
2489 4 1 2.53983 6.89998 0.982971
2490 4 1 2.59155 5.73247 0.615212
2493 4 1 3.78652 5.84336 1.28301
2524 4 1 10.5684 5.38885 1.09127
2523 4 1 9.54095 5.92943 0.823162
3318 4 1 12.5725 6.06916 0.154601
3351 4 1 15.7682 5.83686 0.3776
3349 4 1 17.9181 5.7527 1.31645
3356 4 1 17.3716 7.83544 0.709014
3348 4 1 18.32 5.55376 0.140933
3350 4 1 16.8379 5.68372 0.709996
3347 4 1 18.3715 6.70188 0.161306
3352 4 1 16.6393 6.63496 0.1718
3345 4 1 19.7276 6.56127 1.57899
3346 4 1 19.3703 6.07001 0.591779
3344 4 1 20.3673 5.67904 2.04176
3311 4 1 12.8056 10.5837 0.266525
3307 4 1 11.7427 10.617 2.21938
3359 4 1 17.309 9.25354 2.55591
3358 4 1 16.843 8.92506 1.49616
3357 4 1 16.2816 8.24263 0.603149
3308 4 1 11.974 11.0993 1.12917
3309 4 1 13.0694 10.8634 0.663515
3221 4 1 -6.70457 15.9445 1.23367
3398 4 1 18.3411 16.0361 1.08287
3218 4 1 -7.1189 18.2756 2.61844
3219 4 1 -7.68602 17.2599 2.32632
3223 4 1 -6.41418 17.2242 1.65209
3220 4 1 -7.27389 17.024 1.19132
3224 4 1 -5.47116 17.9328 1.78571
3222 4 1 -6.74899 16.3473 2.35249
3216 4 1 -7.07121 18.1701 2.61837
3225 4 1 -4.34473 18.0801 1.70749
3230 4 1 -1.26856 17.838 2.50663
3397 4 1 18.2799 17.0577 1.77073
3401 4 1 18.9984 16.6512 0.357517
3399 4 1 19.0719 16.829 0.693685
3226 4 1 -3.55053 18.9137 2.06658
3228 4 1 -1.99054 19.6088 1.78512
3229 4 1 -1.08494 18.9364 1.97673
2555 4 1 7.11513 0.49137 5.3071
2554 4 1 8.05759 0.733023 4.65215
2557 4 1 5.50711 0.252992 4.51784
2545 4 1 6.67365 1.59029 2.91248
2544 4 1 7.66374 1.79319 3.559
2556 4 1 6.68822 0.348227 4.23125
2543 4 1 8.65437 1.76031 4.22343
2542 4 1 8.89373 2.25029 5.32802
2541 4 1 9.14248 1.36784 4.66242
2540 4 1 10.2092 1.61642 5.15356
2539 4 1 10.9645 2.63585 4.91871
2957 4 1 19.2877 2.67969 4.46594
2959 4 1 19.8514 2.51275 4.79301
2960 4 1 21.0645 2.59177 4.8508
2528 4 1 11.6762 4.37727 3.26154
2532 4 1 11.7352 3.87768 4.2148
2531 4 1 12.0972 4.98198 4.21358
2533 4 1 12.6889 4.64421 3.98349
2534 4 1 12.0129 4.77485 5.02346
3342 4 1 19.2723 4.88318 2.84755
2958 4 1 20.0473 3.09994 3.69081
2956 4 1 19.5939 3.6283 5.16892
2964 4 1 20.2493 4.29644 4.01995
2962 4 1 20.9635 3.6876 5.05834
2963 4 1 21.1489 3.58487 3.83606
2966 4 1 20.5769 5.38312 4.90208
2965 4 1 19.497 5.09505 4.48016
2967 4 1 21.1948 4.44163 4.29124
2961 4 1 22.0803 3.28619 4.90444
2969 4 1 22.0535 5.09636 4.21074
2970 4 1 22.6027 5.29613 3.17985
2968 4 1 21.7593 4.67908 5.26361
2473 4 1 -4.16912 6.46141 4.32455
2474 4 1 -4.45088 7.38952 3.72871
2483 4 1 -0.229379 6.90919 3.03026
2481 4 1 -0.786864 7.79242 2.69566
2482 4 1 0.153868 7.83921 3.53848
2529 4 1 11.417 5.58235 3.17425
2530 4 1 12.229 6.15645 3.92673
3368 4 1 14.5363 8.05005 4.44029
3365 4 1 15.4688 6.84418 4.56981
3366 4 1 15.1575 7.39543 3.56646
3364 4 1 16.2954 7.72431 4.16889
3362 4 1 18.2778 8.02326 3.6916
3343 4 1 19.6039 6.09812 2.83422
2974 4 1 20.7199 6.71871 4.7485
2971 4 1 22.7097 6.33775 3.62853
2972 4 1 22.7447 6.71948 4.7725
2973 4 1 21.7396 6.0776 4.96205
2975 4 1 21.7281 7.29776 4.41785
2477 4 1 -2.79398 8.61989 4.48803
2475 4 1 -3.89008 8.47457 4.00637
2476 4 1 -3.73002 9.39234 4.77864
2480 4 1 -1.37468 8.73566 2.97758
2479 4 1 -2.15432 9.57211 3.22491
2478 4 1 -2.24474 9.66718 4.33518
3367 4 1 14.6504 8.50496 3.37198
3363 4 1 17.1917 8.52212 3.92918
3361 4 1 18.1402 9.17573 4.1349
3360 4 1 17.7585 9.97332 3.39597
3376 4 1 16.3348 10.3602 5.08883
2977 4 1 20.6704 8.08395 3.10062
2976 4 1 21.1212 8.2142 4.2103
2979 4 1 20.2164 10.0708 4.26157
2978 4 1 20.5581 8.99266 3.82567
2980 4 1 20.2311 10.4195 5.38289
3092 4 1 -5.01756 13.1512 4.91699
3306 4 1 12.2886 11.4617 2.8271
3305 4 1 13.0971 11.9535 3.58727
3304 4 1 12.4235 11.7801 4.57574
3303 4 1 11.5715 11.7645 5.35711
3378 4 1 16.6783 11.3842 5.09735
3382 4 1 16.87 12.9193 5.23434
3379 4 1 16.6274 12.6315 5.30832
3093 4 1 -5.93269 13.7713 5.3064
3091 4 1 -4.29587 14.077 4.85906
3088 4 1 -3.06119 14.0107 5.28745
3212 4 1 -5.21122 16.1148 3.5211
3084 4 1 -0.327369 14.9899 5.20064
3087 4 1 -2.24652 14.8531 4.84393
3086 4 1 -2.39185 13.8153 5.31661
3235 4 1 -0.393414 15.889 4.16062
3085 4 1 -1.31208 14.2957 5.24712
3233 4 1 -0.509931 15.4707 2.86336
3389 4 1 15.8893 15.9994 3.16169
3388 4 1 16.164 15.0437 3.84262
3387 4 1 16.7643 14.0173 3.50867
3380 4 1 16.9984 13.6233 4.81019
3386 4 1 17.8154 13.8329 2.98966
3385 4 1 18.1854 14.1285 4.0292
3383 4 1 17.4673 13.6196 4.43833
3384 4 1 17.6096 14.6424 4.96087
3217 4 1 -7.40917 18.0673 3.77897
3214 4 1 -6.13581 17.805 3.6896
3215 4 1 -5.83323 18.4174 2.7467
3213 4 1 -6.02909 16.6497 4.10574
3211 4 1 -4.94517 16.9804 4.36156
3208 4 1 -4.97286 17.119 5.27552
3232 4 1 -0.453834 16.6652 3.01183
3231 4 1 -0.575956 17.7724 3.49041
3236 4 1 0.435826 16.6266 4.53104
3234 4 1 0.347074 16.1943 3.21723
3238 4 1 1.27382 17.0096 4.52433
3390 4 1 15.9228 17.2505 3.49479
3391 4 1 15.5156 17.8756 4.44263
3392 4 1 16.5807 18.0391 4.01591
3394 4 1 17.0631 17.5095 3.81234
3393 4 1 16.862 18.2192 2.81416
3395 4 1 17.4534 16.435 3.55657
3396 4 1 18.3445 16.8271 2.89404
3227 4 1 -2.79928 19.6022 2.80804
3178 4 1 -6.61817 27.0522 5.31495
3179 4 1 -7.85569 27.2244 5.36001
2561 4 1 5.10882 0.638586 6.66387
2558 4 1 5.43761 0.698876 5.63474
2560 4 1 6.10714 1.26195 6.2731
2559 4 1 6.03236 0.0865884 6.39135
2815 4 1 8.01837 1.89508 7.22379
2816 4 1 6.80907 1.53825 7.4213
2817 4 1 6.80575 0.488709 7.99756
2812 4 1 7.90778 1.72552 7.54254
2562 4 1 5.87075 0.409205 7.50841
2810 4 1 9.12366 1.93757 7.13333
2809 4 1 10.1699 2.4745 6.78772
2813 4 1 8.36148 2.23022 6.47029
2808 4 1 11.3768 2.26183 7.18086
2804 4 1 12.9133 0.180237 7.21683
2807 4 1 11.805 1.44194 7.98582
2537 4 1 11.0845 2.59375 5.93363
2803 4 1 13.8488 0.630225 7.71473
2781 4 1 16.1385 0.54161 7.41617
2780 4 1 16.0611 1.16461 6.34178
2779 4 1 16.4181 1.92511 7.16752
2469 4 1 -5.08679 5.18575 6.03057
2468 4 1 -4.07942 4.52858 6.33731
2467 4 1 -3.49996 4.16914 7.36759
2442 4 1 -1.67242 5.26806 7.63193
2811 4 1 8.47059 2.76561 7.69706
2536 4 1 10.4651 3.67149 6.06074
2814 4 1 8.72201 2.82306 7.35866
3033 4 1 10.2474 4.24723 7.88026
2538 4 1 11.1344 3.76023 5.51388
3032 4 1 11.4025 4.39279 7.89061
2535 4 1 11.6579 3.85679 5.73762
3026 4 1 13.0539 5.09524 7.70221
2954 4 1 17.9615 3.4553 6.20145
2955 4 1 19.127 3.16985 6.25429
2953 4 1 19.1036 3.83888 5.99561
2950 4 1 19.402 5.21221 7.16374
2952 4 1 19.4829 4.92984 5.69099
2470 4 1 -5.18034 6.36398 6.35731
2472 4 1 -4.04283 6.04462 5.49812
2471 4 1 -4.22446 7.06137 6.18798
2434 4 1 -3.6183 5.84438 7.78551
3064 4 1 -3.6573 7.94038 7.21015
3065 4 1 -3.01821 7.58064 6.27058
3066 4 1 -3.16035 7.98097 7.40519
2435 4 1 -3.06868 6.29322 6.90366
2433 4 1 -3.14056 6.85315 7.31287
2431 4 1 -4.26479 6.94338 7.26779
2430 4 1 -5.11633 7.27827 8.06457
2437 4 1 -1.98159 7.09594 7.52951
2438 4 1 -1.0753 6.65012 6.79895
2439 4 1 -0.819766 6.81126 5.59985
2441 4 1 -1.39418 6.07453 6.83343
2440 4 1 -1.94958 6.63348 5.84447
2436 4 1 -2.44437 6.07391 8.01025
3025 4 1 13.425 5.83238 6.80873
3023 4 1 12.8138 6.91465 6.90557
3022 4 1 12.2249 7.10913 7.93588
3369 4 1 14.9158 7.71537 5.47647
3370 4 1 15.9813 7.24887 5.6748
3024 4 1 13.7314 6.63019 7.58162
3371 4 1 15.7282 7.03784 6.83655
3372 4 1 15.7025 7.83996 7.77589
2951 4 1 19.7219 5.98379 6.28083
2948 4 1 20.0204 6.50652 7.61709
2949 4 1 19.03 6.33712 7.04204
3061 4 1 -3.61169 9.00587 6.51918
3062 4 1 -3.64599 9.3269 7.69996
3063 4 1 -4.37264 8.80941 6.99932
3075 4 1 -2.71587 10.3831 7.80998
3059 4 1 -1.78247 8.91537 7.4468
3060 4 1 -2.69206 9.5035 7.00572
3076 4 1 -1.57083 10.598 7.38441
3373 4 1 15.6614 8.9832 7.28307
3375 4 1 16.0509 9.58782 5.98466
3374 4 1 16.5354 9.71232 7.0307
2996 4 1 18.8434 9.07509 7.82468
2994 4 1 20.0147 9.63519 7.36997
2995 4 1 18.9547 10.0584 7.05673
2992 4 1 20.1322 9.92963 7.6609
3096 4 1 -6.55224 11.7727 7.4743
3095 4 1 -5.93166 12.7417 6.92315
3089 4 1 -2.88531 12.9248 5.70132
3099 4 1 -4.23045 11.5304 7.69722
3078 4 1 -1.41967 12.3449 7.71042
3079 4 1 -1.45293 13.2275 6.99529
3077 4 1 -1.63921 11.6912 6.77267
3271 4 1 6.55035 12.9925 8.00187
3273 4 1 7.88529 12.3976 8.01733
3275 4 1 7.88808 12.8624 7.66728
3302 4 1 12.6083 12.3209 5.6552
3301 4 1 13.4603 12.0716 6.50649
3300 4 1 12.7919 11.6456 7.40929
3299 4 1 13.9165 11.9285 7.59873
3377 4 1 15.6665 11.0709 5.80424
2981 4 1 19.9499 11.3288 6.0683
2983 4 1 20.1293 11.4433 7.83495
2985 4 1 21.3431 12.3101 6.34727
2982 4 1 19.2485 11.3262 7.11875
2984 4 1 20.6071 11.3585 6.68453
2986 4 1 21.146 12.0594 7.51669
3094 4 1 -6.32244 13.6925 6.37967
3090 4 1 -3.9033 13.5694 5.8344
3080 4 1 -0.437538 13.909 7.21681
3081 4 1 -0.260605 14.3243 6.09284
3083 4 1 -0.214568 15.0934 6.40935
3082 4 1 -0.455824 14.2389 7.30696
3261 4 1 1.96435 16.1022 6.71852
3262 4 1 2.83322 15.5708 6.15381
3263 4 1 3.74149 15.6846 5.38587
3265 4 1 5.05098 14.61 6.41768
3264 4 1 3.95466 14.6623 6.04906
3267 4 1 5.44987 14.9707 7.56688
3266 4 1 6.16739 15.0226 6.64871
3269 4 1 5.9137 14.6554 7.8437
3268 4 1 5.42197 13.8721 7.09618
3270 4 1 5.8436 13.6637 7.29865
3288 4 1 9.97395 13.9103 7.91391
3381 4 1 16.1295 13.7461 5.70827
3203 4 1 -8.53539 17.9469 6.42574
3202 4 1 -9.44149 18.585 6.34113
3207 4 1 -5.81475 16.382 5.50213
3205 4 1 -7.76465 17.3486 6.62936
3209 4 1 -5.64157 16.19 5.74693
3206 4 1 -6.82266 16.8521 6.11999
3204 4 1 -7.76905 17.979 5.55492
3210 4 1 -4.94741 17.1444 5.49214
3245 4 1 -0.875963 18.6488 5.96076
3247 4 1 -1.05665 18.7878 5.94533
3237 4 1 1.14279 16.2852 5.48335
3241 4 1 0.0848649 17.5797 6.57436
3242 4 1 0.464343 17.4911 5.39358
3243 4 1 0.470969 16.748 6.39195
3244 4 1 0.0296325 17.8335 6.31955
3239 4 1 1.81618 16.4786 5.46986
3240 4 1 1.00002 16.9096 6.25502
3259 4 1 2.53332 17.2048 6.15347
3258 4 1 2.33652 16.2841 6.85207
3256 4 1 2.14874 17.5451 6.21267
3255 4 1 2.50069 18.3968 6.94407
3254 4 1 1.30709 18.4212 6.8326
3260 4 1 2.84652 16.8293 7.19946
3257 4 1 2.97032 16.8141 5.90584
3200 4 1 -10.9946 19.0077 7.83308
3201 4 1 -10.0452 19.2873 7.12029
3246 4 1 -0.210005 19.5644 5.64713
3249 4 1 -0.963121 20.3396 7.6735
3248 4 1 -0.93482 19.823 6.59163
3252 4 1 1.94906 19.3261 8.01964
3251 4 1 1.26561 20.3549 7.70095
3250 4 1 0.174436 20.7603 7.47904
3253 4 1 2.4412 18.8936 7.06313
3192 4 1 -11.0078 23.3753 7.50056
3165 4 1 0.278495 24.123 7.43032
3180 4 1 -8.43991 26.3478 5.94352
3181 4 1 -8.90518 26.6084 6.9961
3182 4 1 -8.0871 25.6661 7.09537
3191 4 1 -10.2136 24.2793 7.61994
3174 4 1 -7.0123 24.7716 6.4837
3171 4 1 -5.98272 24.8635 7.14529
3177 4 1 -6.20921 26.1208 6.01221
3175 4 1 -7.01604 25.9651 6.33558
3173 4 1 -6.0465 24.9457 7.15693
3184 4 1 -7.80209 26.1286 7.93765
3183 4 1 -6.85579 25.7798 7.4368
3170 4 1 -4.90864 25.1443 6.8706
3169 4 1 -3.77429 24.5879 6.93417
3168 4 1 -2.83695 24.4041 6.24518
3167 4 1 -1.65311 24.3771 6.44691
3166 4 1 -0.839733 24.6079 7.29843
3164 4 1 1.2452 24.7386 7.29005
3176 4 1 -6.90449 27.1195 6.09831
2259 4 1 -23.5667 0.963164 10.7096
2260 4 1 -22.8576 0.0327729 10.6007
2661 4 1 2.66633 0.686601 9.84955
2660 4 1 3.15546 0.595777 8.78886
2659 4 1 3.76902 1.57116 8.57431
2663 4 1 2.99981 1.45192 10.4692
2662 4 1 3.72614 0.944591 9.72462
2658 4 1 2.72463 2.23328 8.53871
2821 4 1 6.26129 0.435826 10.4582
2820 4 1 6.6107 0.668752 9.25781
2573 4 1 8.37867 0.548745 10.6146
2621 4 1 10.5884 2.66318 10.3136
2620 4 1 10.7194 1.59389 9.7645
2805 4 1 12.6651 0.242495 8.40957
2806 4 1 13.0312 1.34059 8.12915
2619 4 1 10.93 0.781905 10.5824
2774 4 1 15.7516 2.15013 10.4183
2783 4 1 17.116 0.416358 8.17419
2775 4 1 16.8471 2.48628 10.5092
2778 4 1 16.3464 1.23389 8.13564
2777 4 1 16.9338 1.89493 8.89124
2776 4 1 17.4444 1.54289 9.87867
2466 4 1 -3.55842 3.52962 8.39875
2465 4 1 -4.26765 4.55736 8.24728
2463 4 1 -3.5498 5.17484 9.89173
2446 4 1 -1.96138 5.13599 9.71486
2443 4 1 -1.12448 5.1306 8.63389
2657 4 1 2.55746 3.39279 8.6497
2656 4 1 2.15016 4.42495 9.20278
2650 4 1 0.635992 5.00713 10.7098
2655 4 1 2.80466 4.30955 10.2383
3036 4 1 7.67203 5.00362 9.23867
3037 4 1 6.46988 5.09999 9.41376
2622 4 1 9.66524 3.44869 10.2941
2623 4 1 8.56861 3.61204 10.7084
3034 4 1 9.08586 4.56219 8.24302
2624 4 1 9.55316 3.44077 9.91025
2626 4 1 9.11322 5.11129 9.75798
2625 4 1 8.72578 4.05777 9.37462
2629 4 1 8.83733 4.88635 10.324
2628 4 1 9.34249 5.36968 9.2868
3030 4 1 12.8017 5.09234 9.03345
3031 4 1 11.9588 4.27569 8.90432
3027 4 1 13.9685 4.73532 8.39448
2460 4 1 -6.1725 6.91789 10.1846
2462 4 1 -4.58887 5.74628 9.75129
2464 4 1 -4.30392 5.47101 9.04558
2432 4 1 -3.7233 6.35682 8.23539
2461 4 1 -4.97838 6.78334 10.3621
2457 4 1 -3.6538 7.2007 10.4548
2429 4 1 -5.20826 7.60166 9.22394
2444 4 1 -1.83051 5.61602 9.5221
2445 4 1 -1.28021 5.46662 10.6208
2447 4 1 -1.32768 5.81184 10.4401
3057 4 1 -0.199142 7.67676 8.59636
3067 4 1 -2.24475 8.03143 8.19574
3054 4 1 -0.029928 6.64326 10.7125
3056 4 1 0.92463 7.45464 9.09687
3055 4 1 1.03112 6.7835 10.0663
3052 4 1 0.663652 6.97477 10.7039
3053 4 1 0.0755014 6.57454 9.60837
3039 4 1 5.07378 6.10096 10.7484
3038 4 1 6.03619 6.02299 10.0406
3035 4 1 8.46021 5.48559 8.45421
2627 4 1 9.90189 5.80188 10.2332
3019 4 1 10.0986 7.99853 10.031
3029 4 1 12.499 6.25358 9.02775
3020 4 1 11.0631 7.80973 9.36454
3028 4 1 13.4801 5.81735 8.38669
2947 4 1 20.4027 6.27302 8.69259
2946 4 1 21.4559 6.16839 9.34723
2945 4 1 21.5217 6.8065 10.3869
2943 4 1 21.3403 7.80197 10.5085
2428 4 1 -5.61413 8.65905 9.36991
2427 4 1 -5.88368 8.32241 10.494
3104 4 1 -5.0757 10.2656 10.5143
3058 4 1 -1.2636 8.10859 8.12572
3074 4 1 -2.34728 10.4943 8.98991
3072 4 1 -2.58596 10.1901 9.46775
3069 4 1 -0.46243 8.85452 8.75071
3068 4 1 -1.57856 9.08827 8.43703
3070 4 1 -1.12324 9.38995 9.61576
3073 4 1 -2.50647 9.31122 8.65899
3071 4 1 -1.47557 10.3794 9.20794
3018 4 1 10.6959 9.05174 10.1258
3021 4 1 11.9782 8.10896 8.64892
3016 4 1 10.9268 10.2647 10.5058
3015 4 1 12.1691 10.0011 10.4663
3011 4 1 12.939 9.51977 9.01253
3010 4 1 13.4611 8.66114 9.65423
3013 4 1 12.5347 10.6129 10.4477
3012 4 1 13.4644 10.2469 9.812
3007 4 1 15.5613 10.5076 10.3191
3008 4 1 14.8314 9.53294 10.4036
3002 4 1 15.7889 10.7472 8.74195
3009 4 1 14.6574 8.42835 10.0062
2999 4 1 16.9992 9.28162 9.5402
2998 4 1 17.7465 10.1194 9.19106
3001 4 1 16.9409 10.7158 9.09715
3000 4 1 16.2899 9.7853 8.71693
2997 4 1 18.2348 10.0189 8.12293
2993 4 1 19.6744 8.87239 8.22891
2990 4 1 21.0686 10.3694 8.65815
2991 4 1 20.5089 9.2623 8.6188
2934 4 1 20.6455 9.0529 10.4679
2988 4 1 22.1566 10.4317 8.09454
3097 4 1 -6.2155 11.9509 8.66577
3100 4 1 -4.92499 12.0376 8.62919
3098 4 1 -5.08552 12.1118 8.29957
3101 4 1 -4.12584 12.8709 8.29109
3103 4 1 -4.34003 10.9949 9.79353
3102 4 1 -4.21609 11.728 8.80283
3106 4 1 -4.39255 12.2443 10.3009
3107 4 1 -3.21289 12.6713 10.396
3272 4 1 7.11394 12.44 8.9087
3274 4 1 7.15237 13.1478 8.58165
3279 4 1 7.85087 13.1803 9.83166
3281 4 1 9.40485 13.3508 9.13379
3282 4 1 10.0287 12.3184 9.38581
3283 4 1 10.3964 13.4193 9.26496
3287 4 1 10.696 13.0963 8.3692
3297 4 1 13.3415 11.7916 8.38137
3296 4 1 12.488 12.5526 8.64791
3295 4 1 13.2989 12.7774 9.46105
3285 4 1 12.046 13.2884 10.1487
3286 4 1 11.6547 13.3698 9.04574
3284 4 1 11.0451 12.6589 9.91763
3298 4 1 14.3884 12.2876 8.58987
3005 4 1 15.4511 12.5152 9.25144
3006 4 1 15.1221 11.4337 9.58568
3003 4 1 14.7033 11.0414 8.82949
3004 4 1 15.4586 11.7317 8.33988
2923 4 1 18.9853 13.1262 10.3581
2925 4 1 18.9397 12.6114 10.5653
2922 4 1 18.9134 12.6145 9.27536
2921 4 1 19.5704 13.2005 8.39885
2913 4 1 23.8261 13.363 9.35282
2989 4 1 21.728 11.3759 8.59509
2987 4 1 21.7532 11.5736 8.4802
2910 4 1 23.2039 12.51 9.96198
2914 4 1 22.7712 13.2111 8.81237
2911 4 1 22.4029 13.1162 10.6393
2909 4 1 22.465 12.934 10.7311
3277 4 1 7.41145 13.5768 9.69542
3276 4 1 7.31434 13.4844 8.50035
3278 4 1 8.413 13.8913 9.08923
3280 4 1 8.70167 14.0526 9.76424
3290 4 1 9.86125 13.9953 8.1316
3291 4 1 10.6044 14.8302 8.65209
3294 4 1 12.8101 13.8142 9.35426
3293 4 1 12.6741 15.022 8.98579
3292 4 1 11.5974 15.4308 9.20734
3289 4 1 10.9698 14.2306 8.59501
2920 4 1 19.7604 14.4272 8.30125
2918 4 1 20.2448 13.9819 8.37352
2917 4 1 20.9082 14.9028 8.60883
2919 4 1 19.4422 13.5733 9.12636
2916 4 1 21.5657 14.1222 9.36355
2912 4 1 23.4035 13.8065 10.4392
2915 4 1 22.6836 14.4231 9.2277
3198 4 1 -11.4093 18.8431 8.6265
3199 4 1 -11.3833 19.9976 8.40766
3195 4 1 -11.2152 20.9778 8.72595
3196 4 1 -10.3585 20.114 8.56299
3197 4 1 -10.3607 18.9549 8.18875
3194 4 1 -10.244 21.6107 8.55336
3193 4 1 -10.2724 22.8062 8.24474
3189 4 1 -9.05174 23.8549 8.28542
3143 4 1 -5.67583 22.6653 10.7217
3144 4 1 -4.86288 23.2678 10.0684
3159 4 1 -0.0986901 23.4065 9.87919
3161 4 1 -0.0961034 23.8423 9.5124
3160 4 1 -0.707358 23.1689 8.8118
3162 4 1 0.726115 23.4925 8.81039
3186 4 1 -8.14814 26.0058 8.07827
3190 4 1 -9.60412 24.9876 8.35036
3172 4 1 -5.91142 24.4081 8.18337
3188 4 1 -8.0519 24.423 8.35153
3187 4 1 -7.30345 25.3687 8.45035
3185 4 1 -7.54578 25.3991 8.84414
3151 4 1 -3.16475 24.5135 10.2391
3145 4 1 -5.27042 24.3479 10.4701
3152 4 1 -2.3486 25.2913 9.82492
3153 4 1 -2.24103 25.3451 8.63518
3154 4 1 -2.26557 26.1631 9.41092
3155 4 1 -1.49029 25.4836 9.99202
3158 4 1 -0.845915 24.2958 10.1243
3163 4 1 1.35987 24.4222 8.38753
2257 4 3 -24.6843 1.0699 12.3835
2256 4 1 -24.694 0.151332 13.0848
2255 4 1 -25.614 0.578324 12.3199
2264 4 1 -22.6948 0.634576 12.1545
2262 4 1 -23.1905 0.409827 10.8016
2258 4 1 -23.7406 1.48579 11.8649
2263 4 1 -22.0249 0.486849 11.1408
2265 4 1 -21.47 0.588586 11.9543
2267 4 1 -21.3975 1.64542 12.9473
2266 4 1 -21.1911 0.577704 13.1565
2664 4 1 3.90365 0.775101 10.9474
2666 4 1 4.18009 1.0267 11.2457
2667 4 1 4.3495 2.24114 11.2826
2669 4 1 6.00576 2.3498 12.6501
2572 4 1 9.41187 0.197913 11.0471
2574 4 1 9.43869 0.0527712 10.9714
2841 4 1 11.1494 0.426699 11.7048
2842 4 1 11.862 0.578209 12.6466
2843 4 1 11.7895 1.74683 12.1966
2767 4 1 13.4553 2.47588 12.1232
2844 4 1 12.0128 1.82641 13.3837
2847 4 1 10.8193 1.60432 13.3355
2772 4 1 15.1531 1.1488 11.5297
2770 4 1 16.089 1.68162 12.215
2773 4 1 16.2483 1.70978 11.4806
2771 4 1 16.2253 0.730361 11.5542
2269 4 1 -21.5969 3.96636 12.5165
2268 4 1 -21.6268 2.88129 12.9184
2449 4 1 -0.415901 4.5195 12.2704
2448 4 1 -1.02428 5.3814 11.582
2651 4 1 1.62065 5.36683 11.3656
2654 4 1 2.61484 5.2372 10.9131
2648 4 1 1.5657 4.29149 12.2907
2649 4 1 1.57598 4.35598 11.0624
2647 4 1 2.27881 4.82339 13.0463
2652 4 1 2.52366 4.68869 11.5895
2668 4 1 5.26844 2.9027 11.7744
2653 4 1 3.67922 5.06454 11.3474
2670 4 1 6.85824 3.1702 12.8521
2671 4 1 7.19113 3.88578 11.9538
2672 4 1 6.80125 4.34332 13.0857
2632 4 1 7.83254 4.80773 12.4671
2634 4 1 7.10272 5.27816 12.3764
2631 4 1 8.93585 5.06486 12.0645
2873 4 1 12.1036 4.94837 13.4222
2768 4 1 14.5397 2.88901 12.5149
2769 4 1 15.7166 2.75914 12.4489
2766 4 1 13.754 3.58821 12.0082
2765 4 1 14.2774 4.569 12.3089
2763 4 1 15.9931 4.50221 12.6485
2764 4 1 14.9729 4.97797 13.114
2459 4 1 -5.81755 7.46892 11.157
2454 4 1 -3.47696 6.72556 12.1917
2452 4 1 -3.06065 5.87596 11.6006
2453 4 1 -4.21066 6.02953 11.4673
2458 4 1 -4.65853 7.75137 10.8064
2456 4 1 -2.84123 7.77372 11.1822
2455 4 1 -2.5321 6.66449 11.4849
2450 4 1 -0.886486 5.65832 12.0269
2451 4 1 -1.8818 5.62556 11.3005
3051 4 1 1.10174 7.54755 11.6313
3050 4 1 2.33933 7.34063 11.4298
3047 4 1 2.31465 6.65999 13.3853
3049 4 1 2.04917 7.35262 12.5841
3041 4 1 4.96804 6.95609 11.3616
3040 4 1 4.1505 6.12935 11.6149
3044 4 1 4.21186 8.0307 12.7783
3043 4 1 4.5289 7.59021 11.6411
3042 4 1 3.91307 6.68152 11.9337
2635 4 1 6.2331 5.76539 12.9292
2633 4 1 7.79353 5.71299 13.3065
2636 4 1 5.70225 6.79475 12.4358
2638 4 1 5.55119 5.41423 12.6744
2637 4 1 5.68117 5.89438 11.5945
2630 4 1 8.21088 5.44252 11.231
2875 4 1 13.2923 6.73195 13.078
2877 4 1 13.0774 6.13231 12.8318
2878 4 1 12.1041 6.80167 12.9354
2762 4 1 15.8527 5.52455 12.1042
2761 4 1 15.8492 5.72173 13.3105
2942 4 1 21.775 7.13432 11.4497
2944 4 1 22.1041 7.29257 11.3162
2418 4 1 -8.52202 10.7454 13.4129
2424 4 1 -6.93583 9.00144 11.913
2426 4 1 -5.71465 8.78588 11.49
2425 4 1 -6.19024 8.54368 12.6436
2422 4 1 -7.31421 10.4581 13.312
2423 4 1 -7.25857 9.27518 13.1105
3017 4 1 11.272 9.23579 11.1308
3014 4 1 12.6284 10.1882 11.5784
2935 4 1 20.3274 10.1291 10.8634
2936 4 1 20.9614 9.05864 10.7958
2933 4 1 20.0944 9.93818 11.0657
2938 4 1 21.3407 8.26862 12.3988
2932 4 1 19.1954 10.2106 11.7409
2939 4 1 22.1876 8.47188 13.1479
2941 4 1 21.8026 8.18262 10.8312
2940 4 1 22.2506 8.21783 11.9429
2937 4 1 21.8548 9.00942 11.664
2419 4 1 -7.55219 11.4234 13.3972
3110 4 1 -5.60793 12.0745 12.2739
3109 4 1 -5.43095 12.7151 11.3362
3105 4 1 -4.4072 11.1785 10.8265
3112 4 1 -4.06064 13.4211 12.2635
3111 4 1 -4.4702 12.273 12.4345
3108 4 1 -4.24473 12.933 10.9554
2926 4 1 18.3315 13.441 11.2167
2924 4 1 18.6331 13.122 11.5307
2927 4 1 17.4845 12.6127 11.2933
2928 4 1 17.9929 11.8013 12.0234
2931 4 1 19.631 11.3472 11.7268
2930 4 1 18.9082 11.6748 10.9059
2929 4 1 19.0875 12.3057 11.8979
2903 4 1 20.9065 12.4794 11.9083
2902 4 1 20.7961 12.5384 13.1065
2901 4 1 20.208 11.4811 13.0531
2904 4 1 21.2395 12.4697 13.0281
2905 4 1 20.776 13.4585 13.288
2907 4 1 21.957 13.4095 13.003
2908 4 1 21.8154 13.1535 11.7913
3114 4 1 -5.69661 14.4603 12.6182
3115 4 1 -6.61863 15.2042 12.7287
3124 4 1 -5.49491 15.5817 11.4606
3123 4 1 -5.89523 16.0519 12.5653
3113 4 1 -4.4712 14.451 12.7007
3125 4 1 -4.54824 15.4595 12.2417
2906 4 1 21.4534 14.4419 13.1808
3127 4 1 -3.45352 16.9677 13.3599
3126 4 1 -4.18506 16.5024 12.5189
3130 4 1 -1.64588 18.4538 13.0626
3138 4 1 -5.68939 21.4025 12.7505
3137 4 1 -4.70822 20.8649 12.5825
3131 4 1 -1.24412 19.548 13.3384
3133 4 1 -2.12863 19.8111 13.4031
3139 4 1 -5.47524 22.5807 13.1859
3142 4 1 -4.49162 22.7886 10.835
3141 4 1 -4.56993 23.768 11.5586
3140 4 1 -5.07048 22.8909 12.1866
3149 4 1 -2.80082 24.8753 11.1171
3150 4 1 -3.95197 25.1255 10.8793
3147 4 1 -4.04714 25.4249 11.0098
3148 4 1 -3.79299 24.3225 10.7844
3146 4 1 -5.21992 25.4344 11.0719
3157 4 1 -0.53143 24.8543 11.1313
3156 4 1 -1.80822 24.9615 11.0246
2248 4 1 -23.0874 1.2573 14.9879
2247 4 1 -22.2811 0.557374 14.5177
2244 4 1 -22.1613 0.349998 15.1005
2249 4 1 -23.6779 0.207746 15.3386
2245 4 1 -21.3399 0.96092 14.3888
2241 4 1 -19.0207 1.12845 14.7028
2243 4 1 -21.1456 0.551275 14.5056
2242 4 1 -20.0427 0.380939 14.7266
2237 4 1 -18.4124 0.875864 15.6519
2279 4 1 -18.6921 2.42574 14.9646
2280 4 1 -18.0218 1.8168 15.6684
2583 4 1 9.59123 0.0182683 15.9151
2850 4 1 9.49452 1.35713 14.1332
2852 4 1 9.12484 1.61251 14.7054
2851 4 1 9.35487 0.485713 15.0074
2853 4 1 8.86073 2.07005 15.7882
2848 4 1 9.62782 1.15182 13.5255
2849 4 1 8.74813 0.498035 13.9228
2846 4 1 11.6249 2.18705 13.8681
2270 4 1 -21.0095 3.7128 13.4937
2271 4 1 -20.7568 3.64977 14.62
2272 4 1 -20.6578 3.83746 15.8141
2273 4 1 -19.6421 3.2661 15.5933
2278 4 1 -17.7974 3.09036 15.2181
2275 4 1 -17.8929 4.9514 15.8496
2276 4 1 -18.0171 5.26571 14.6741
2277 4 1 -17.7579 4.07292 14.5704
2274 4 1 -18.7208 4.0647 15.8901
2645 4 1 1.54335 4.04668 14.347
2646 4 1 1.52343 5.12771 13.8425
2644 4 1 2.62028 4.35092 13.931
2642 4 1 3.74593 3.72252 14.9704
2643 4 1 3.75525 4.55207 14.0824
2641 4 1 4.37033 4.51761 14.3586
2673 4 1 6.53678 4.72054 14.1592
2674 4 1 6.03775 5.21282 15.1768
2856 4 1 9.10079 2.76907 16.0571
2845 4 1 12.712 2.79141 13.6519
2872 4 1 13.2707 4.41411 13.4915
2870 4 1 13.3803 5.00913 15.1059
2754 4 1 12.0443 5.18989 16.1029
2869 4 1 12.5242 4.19377 14.9954
2868 4 1 12.7072 4.00746 16.1184
2871 4 1 14.026 4.24602 14.3714
3048 4 1 1.47874 7.40999 13.7088
2640 4 1 4.13752 5.65179 14.5456
3046 4 1 2.79742 7.69467 13.7284
2639 4 1 4.84652 5.68342 13.6029
2675 4 1 5.4168 5.3916 16.1276
2874 4 1 13.055 5.61113 13.6077
2876 4 1 12.8252 6.05549 13.9534
2879 4 1 11.8578 7.73496 13.6301
2880 4 1 12.3046 7.64105 14.747
2760 4 1 16.0257 5.85527 14.4832
2758 4 1 15.3533 6.43879 15.8698
2759 4 1 14.9944 6.26538 14.7303
2882 4 1 14.5674 7.53136 15.2105
2881 4 1 13.4791 7.36498 14.66
2884 4 1 15.4097 7.96655 15.6929
2894 4 1 17.7653 6.62491 15.5753
2895 4 1 18.2708 7.74825 15.4396
2415 4 1 -9.09278 10.1982 15.7727
2421 4 1 -7.88918 9.64703 14.0545
2420 4 1 -7.12695 10.5773 14.1806
2413 4 1 -7.19631 10.3147 15.8882
3045 4 1 3.84828 8.25155 13.917
2896 4 1 18.4664 8.12987 14.3877
2897 4 1 19.5653 8.08246 14.8862
2898 4 1 20.3257 8.89407 14.4818
2899 4 1 20.6706 10.0073 14.3311
2417 4 1 -9.2595 11.4157 14.0593
2416 4 1 -9.07363 11.241 15.1384
2414 4 1 -8.25333 10.9613 16.1122
2402 4 1 -6.45567 13.2059 15.8536
2406 4 1 -6.08245 12.2091 15.4231
2401 4 1 -7.68029 13.0806 16.0374
2412 4 1 -7.55498 11.4374 15.8974
2403 4 1 -5.3073 12.8885 15.8996
2405 4 1 -5.00753 11.8564 15.5158
2900 4 1 20.8853 11.1827 13.9599
2397 4 1 -9.74653 15.9592 15.7481
2395 4 1 -9.51505 15.9026 15.6761
2398 4 1 -8.89159 15.0951 15.6904
3116 4 1 -5.95165 15.2927 13.6776
3119 4 1 -5.68568 15.1552 15.5652
3117 4 1 -6.3885 14.9402 14.7552
2399 4 1 -7.71564 14.8019 15.9897
3118 4 1 -5.38368 14.2868 14.8789
3120 4 1 -5.2386 16.1025 14.9663
3122 4 1 -5.19695 16.0818 13.5639
2393 4 1 -10.8736 17.9695 15.4762
2394 4 1 -10.016 17.0646 15.6437
3121 4 1 -6.04627 16.6453 14.3138
3128 4 1 -2.69989 17.4577 14.2076
3129 4 1 -2.67802 18.5358 13.6602
3136 4 1 -4.6607 20.5704 13.7617
3135 4 1 -3.76723 21.3803 13.6652
3134 4 1 -3.09511 20.4121 13.7977
3132 4 1 -1.83467 19.0736 14.2831
2285 4 1 -21.9129 2.65994 18.2582
2286 4 1 -21.5692 1.43328 18.1157
2234 4 1 -19.4917 0.366159 16.4592
2235 4 1 -19.5054 1.55675 16.5588
2289 4 1 -19.7187 0.293323 18.5496
2236 4 1 -19.4702 0.446003 16.2037
2284 4 1 -20.6824 2.63613 18.1109
2294 4 1 -16.9481 1.78822 17.9034
2293 4 1 -18.151 1.76528 17.9065
2295 4 1 -17.041 0.554098 18.052
2281 4 1 -17.9643 2.67955 16.4843
2291 4 1 -18.8069 1.83092 18.8403
2682 4 1 4.47362 2.3027 17.4543
2684 4 1 5.75548 2.08727 17.9768
2679 4 1 7.35088 2.2063 17.2285
2683 4 1 5.50492 2.24994 16.8239
2680 4 1 6.20046 2.06415 16.8877
2858 4 1 9.83618 2.0831 16.8598
2859 4 1 10.6329 2.30007 17.6394
2861 4 1 9.86421 1.25485 18.3301
2860 4 1 9.83579 1.48581 17.1793
2857 4 1 8.89724 2.67766 17.2258
2862 4 1 10.7106 1.9803 18.8118
2283 4 1 -19.5514 2.94727 17.7066
2282 4 1 -19.0382 3.26331 16.6227
2292 4 1 -18.0048 2.7295 18.5596
2681 4 1 5.31885 2.8496 16.9154
2677 4 1 6.6117 4.51549 17.169
2676 4 1 5.78232 5.32706 17.2272
2678 4 1 6.9607 3.36004 17.3648
2685 4 1 5.89215 3.16699 18.5638
2854 4 1 9.06286 3.08577 16.4644
2855 4 1 10.2447 2.87012 16.394
2865 4 1 10.4039 4.01911 18.3427
2866 4 1 10.5692 3.52538 17.1894
2867 4 1 11.5634 3.66467 16.6043
2755 4 1 12.7108 5.86928 16.9019
2753 4 1 12.2735 5.39033 17.2798
2751 4 1 13.2147 7.06167 18.1508
2752 4 1 13.173 5.97494 17.7278
2750 4 1 12.1031 7.55347 18.3762
2757 4 1 14.9203 5.55294 16.6131
2756 4 1 13.8461 5.84744 16.923
2883 4 1 14.5799 7.35308 16.3365
2887 4 1 15.6471 6.57424 18.7248
2885 4 1 15.2844 7.65976 16.8839
2886 4 1 15.9252 6.96668 17.6117
2888 4 1 16.3601 5.67485 18.4334
2891 4 1 17.1955 7.43877 16.9492
2890 4 1 17.1101 7.66067 18.1746
2889 4 1 17.1346 6.51293 18.266
2893 4 1 17.8449 7.58774 16.3491
2738 4 1 8.30329 10.6628 18.1589
2741 4 1 9.86204 10.5348 17.5095
2747 4 1 12.0688 10.2419 17.2939
2746 4 1 11.7842 9.68519 16.2962
2749 4 1 12.7889 8.26025 17.6809
2748 4 1 12.6448 9.226 17.0078
2892 4 1 17.1865 8.63167 16.5282
2408 4 1 -6.64734 12.18 17.0381
2407 4 1 -5.84299 11.6022 16.4026
2411 4 1 -7.69593 11.8279 17.021
2410 4 1 -6.56896 12.0236 17.2499
2409 4 1 -7.74849 12.2653 17.426
2404 4 1 -4.41489 12.3894 16.4959
2737 4 1 7.4305 11.5466 18.0835
2736 4 1 8.04909 12.4858 17.6349
2740 4 1 9.44308 11.6044 17.1012
2739 4 1 9.40924 11.1364 18.28
2742 4 1 10.1913 11.594 17.2987
2735 4 1 9.21341 12.6662 17.9432
2744 4 1 11.9232 11.5535 17.1412
2743 4 1 11.1582 12.3076 17.7156
2745 4 1 11.4656 10.8261 16.3791
2400 4 1 -7.275 13.9691 16.771
2390 4 1 -10.7881 18.1432 17.8496
2389 4 1 -11.9785 18.269 17.5884
2386 4 1 -11.3973 16.7975 16.9603
2387 4 1 -11.228 17.3371 18.0202
2388 4 1 -12.3723 17.1254 17.6902
2385 4 1 -11.06 17.0956 18.0871
2396 4 1 -9.52246 16.7589 16.6111
2392 4 1 -10.6802 18.1483 16.5938
2391 4 1 -11.3102 18.9825 17.2793
2287 4 1 -20.8126 0.776716 18.8905
2288 4 1 -19.704 1.3404 19.1636
2290 4 1 -19.3234 0.905511 19.5022
2296 4 1 -16.8438 1.19697 19.0726
2298 4 1 -15.547 0.756772 19.4245
2306 4 1 -13.7509 0.868894 21.1328
2297 4 1 -15.8458 1.78023 18.9834
2305 4 1 -12.8613 0.246739 20.5846
2308 4 1 -12.4994 0.0353466 20.961
2309 4 1 -11.5873 0.739998 21.1566
2688 4 1 5.36438 4.61542 19.2948
2689 4 1 4.19712 4.72838 19.4598
2691 4 1 4.9424 4.71344 20.3924
2690 4 1 4.14069 3.89119 20.3397
2686 4 1 6.08462 4.36537 18.8578
2687 4 1 5.54286 3.38262 19.3564
2693 4 1 6.42032 4.84439 21.4365
2692 4 1 5.4476 4.10026 21.2146
2864 4 1 10.6717 3.89678 19.5414
2863 4 1 10.5928 2.71103 19.7778
2717 4 1 14.8138 10.5406 21.4612
2733 4 1 9.11389 12.4048 20.3315
2734 4 1 9.05894 12.5865 19.1177
2724 4 1 11.6481 13.3468 20.4675
2723 4 1 12.8036 13.3965 20.5648
2713 4 1 12.1087 11.252 21.1189
2719 4 1 15.0127 12.4828 21.5348
2721 4 1 14.5928 12.6643 21.2386
2732 4 1 8.67263 13.5586 20.4201
2731 4 1 9.78399 13.6826 19.9685
2730 4 1 10.1013 13.8489 21.1628
2728 4 1 11.0193 14.9101 20.5374
2727 4 1 11.8562 14.068 20.4991
2726 4 1 10.9646 14.7171 20.0026
2729 4 1 11.2602 13.9667 21.2072
2725 4 1 11.502 13.9011 19.3532
2384 4 1 -11.3989 17.5168 19.1718
2379 4 1 -11.1814 18.5776 19.6831
2383 4 1 -10.3072 18.0984 19.4794
2381 4 1 -9.07069 18.4792 19.8701
2378 4 1 -10.6439 17.7858 20.4973
2380 4 1 -10.0897 18.7629 19.2217
2377 4 1 -9.51859 17.3061 20.4157
2376 4 1 -8.84739 16.2185 20.4392
2374 4 1 -6.77323 16.9554 20.9115
2375 4 1 -7.68697 16.2643 20.5059
2382 4 1 -9.93729 19.2549 19.4023
2311 4 1 -11.3401 0.3534 22.7034
2307 4 1 -12.9126 0.657694 21.928
2312 4 1 -10.1651 0.0629892 22.4158
2310 4 1 -10.5423 0.824583 21.8583
2342 4 1 -9.58891 4.68657 24.0055
2344 4 1 -7.79579 4.58615 23.757
2694 4 1 5.82421 4.5485 22.4106
2695 4 1 5.45008 3.42884 22.356
2697 4 1 6.8297 4.51081 23.5414
2696 4 1 6.37022 4.26276 22.4381
2698 4 1 7.94323 5.00163 23.8651
2699 4 1 8.71266 4.19155 23.6722
2700 4 1 9.18318 5.24943 23.5894
2343 4 1 -8.65215 5.38614 23.7754
2703 4 1 9.20862 7.57112 23.1842
2701 4 1 10.332 5.54665 23.2404
2702 4 1 9.90663 6.62334 23.6333
2706 4 1 11.9107 7.90394 22.8556
2355 4 1 -8.24104 8.13781 23.8187
2357 4 1 -8.13412 8.15375 24.0186
2360 4 1 -7.2956 9.94062 23.9449
2704 4 1 10.2387 8.26835 22.9354
2705 4 1 11.2448 8.92304 22.8127
2707 4 1 11.2329 8.90414 22.9845
2710 4 1 10.9607 9.72839 22.2804
2708 4 1 12.1768 8.27847 22.4745
2709 4 1 11.9398 9.23939 21.8995
2714 4 1 12.0435 10.5112 22.0394
2711 4 1 11.7188 10.681 21.9467
2716 4 1 14.2353 10.2776 22.4628
2362 4 1 -7.4504 11.0294 24.0109
2363 4 1 -7.40333 12.2704 24.0167
2364 4 1 -6.6748 11.4989 23.2893
2365 4 1 -6.62415 12.5972 23.0262
2722 4 1 13.3812 12.8675 21.5442
2712 4 1 11.8945 11.9327 21.9739
2715 4 1 13.1222 10.8865 22.475
2718 4 1 15.1909 11.4387 22.0568
2720 4 1 14.293 11.5913 21.6841
2367 4 1 -7.7528 14.7053 23.3135
2366 4 1 -7.23207 13.6884 23.0126
2371 4 1 -6.63771 15.5983 22.7204
2368 4 1 -7.21612 15.7928 23.4872
2372 4 1 -6.0115 16.0381 21.6756
2370 4 1 -7.58464 16.4126 22.4733
2369 4 1 -6.46349 16.5729 22.8368
2373 4 1 -6.51916 17.0961 21.9947
2330 4 1 -10.8642 2.2855 26.3617
2329 4 1 -11.5554 1.35934 26.2378
2327 4 1 -9.30076 1.2759 26.2856
2325 4 1 -10.003 0.667129 25.0859
2326 4 1 -10.075 1.71676 25.5402
2328 4 1 -10.4563 1.31272 25.9112
2331 4 1 -11.7185 3.00112 26.7776
2332 4 1 -11.4821 4.17038 26.8806
2335 4 1 -10.8623 3.12351 25.2909
2340 4 1 -8.68957 4.93177 25.5622
2333 4 1 -10.6988 4.74669 26.0695
2339 4 1 -8.6255 3.71414 25.9295
2338 4 1 -9.6353 3.12997 26.1331
2337 4 1 -10.153 2.8162 25.1284
2341 4 1 -9.78571 5.08147 25.1589
2334 4 1 -10.1923 4.04302 25.1497
2336 4 1 -10.4597 3.57377 24.2911
2348 4 1 -7.4699 4.86198 25.6685
2347 4 1 -6.71501 4.66301 24.7945
2353 4 1 -9.69319 7.98404 25.4836
2351 4 1 -8.2635 7.81004 26.0691
2350 4 1 -8.18495 6.8334 26.8244
2346 4 1 -7.43214 5.45471 25.4014
2345 4 1 -7.16225 5.40416 24.3103
2349 4 1 -7.99321 5.80467 26.3182
2356 4 1 -7.84418 7.17522 24.5638
2354 4 1 -8.76763 8.35204 24.971
2352 4 1 -9.23184 8.1515 26.5909
2358 4 1 -7.28179 8.95323 24.3071
2359 4 1 -6.27524 9.50559 24.2428
2361 4 1 -6.42997 10.6038 24.4132
ITEM: TIMESTEP
26500000
ITEM: NUMBER OF ATOMS
1913
ITEM: BOX BOUNDS ff ff ff
-3.5000000000000000e+01 3.5000000000000000e+01
-3.5000000000000000e+01 3.5000000000000000e+01
-3.5000000000000000e+01 3.5000000000000000e+01
ITEM: ATOMS id mol type x y z
3607 4 1 -7.78307 -3.98438 -10.9271
3578 4 1 -4.47242 -4.04118 -10.9712
3601 4 1 -6.58393 -2.04738 -11.6245
3605 4 1 -7.70124 -2.13935 -11.5908
3603 4 1 -6.17348 -1.83264 -11.341
3602 4 1 -6.69239 -0.901682 -11.9529
3604 4 1 -7.13524 -1.15699 -11.2274
3574 4 1 -4.10474 -2.31699 -11.075
3614 4 10 -11.5273 -3.06249 -8.81467
3612 4 10 -11.4357 -2.88882 -8.98795
3609 4 1 -8.8252 -4.62881 -8.91442
3608 4 1 -8.09674 -3.87685 -9.68952
3610 4 1 -9.05854 -3.46298 -8.8417
3611 4 1 -10.2587 -3.18443 -8.72815
3613 4 10 -10.4818 -3.40851 -8.41646
3606 4 1 -8.12529 -2.81206 -10.6971
3597 4 1 -5.69019 -4.53515 -9.1824
3596 4 1 -5.8596 -5.19812 -8.1656
3595 4 1 -5.9194 -4.00381 -8.53227
3598 4 1 -6.17341 -3.45984 -8.80245
3599 4 1 -6.97182 -3.26198 -9.73373
3579 4 1 -5.1098 -4.43183 -10.043
3577 4 1 -5.23524 -3.86672 -10.0434
3576 4 1 -4.16406 -3.397 -10.5165
3581 4 1 -4.39661 -3.96355 -8.89493
3580 4 1 -4.38376 -5.08969 -9.34517
3582 4 1 -3.85277 -2.90781 -8.87063
3568 4 1 -1.26107 -2.82514 -9.52181
3600 4 1 -6.62937 -2.6679 -10.6608
3590 4 1 -6.44288 -2.19255 -8.13622
3589 4 1 -5.72681 -1.2088 -8.16874
3575 4 1 -3.78224 -2.47903 -9.92452
3573 4 1 -3.28187 -1.88729 -10.3068
3572 4 1 -2.76197 -0.975502 -9.71532
3583 4 1 -3.01886 -2.15612 -8.2854
3585 4 1 -4.25917 -1.10581 -8.28947
3586 4 1 -5.24857 -0.436968 -8.18066
3587 4 1 -5.1942 -1.27771 -8.96591
3571 4 1 -3.54806 -1.50498 -9.09308
3570 4 1 -2.63237 -2.22838 -9.30501
3569 4 1 -1.61968 -1.6304 -9.5896
3567 4 1 -0.862624 -2.40686 -8.46786
3594 4 1 -5.41042 -3.83245 -7.42726
3591 4 1 -5.84635 -2.76412 -7.29387
3593 4 1 -6.0449 -4.80093 -7.11101
3592 4 1 -5.585 -3.80067 -6.71516
3584 4 1 -3.1516 -0.992738 -7.87427
3588 4 1 -4.69144 -1.79585 -7.96655
3566 4 1 -0.836641 -1.71226 -7.48353
3565 4 1 -0.494204 -0.95217 -6.7236
3564 4 1 0.098822 -0.08564 -7.09114
3534 4 1 4.78229 -4.14375 -3.00928
3541 4 1 5.12435 -3.19141 -2.74324
3550 4 1 3.54714 -0.820503 -3.97647
3546 4 1 3.07474 -1.61099 -4.89229
3542 4 1 4.33612 -2.57535 -3.40603
3543 4 1 3.46254 -2.6622 -4.22009
3544 4 1 2.84474 -1.66723 -4.53388
3545 4 1 3.58533 -2.53522 -4.43962
3547 4 1 3.69172 -0.556253 -4.82316
3551 4 1 2.94174 -0.0208173 -4.59328
1798 4 1 8.76961 -27.0705 -1.23071
1799 4 1 8.9792 -27.9317 -0.444761
1821 4 1 -0.478981 -24.498 -0.477359
1823 4 1 0.697405 -25.3353 -0.0370604
1797 4 1 8.13685 -26.2391 -1.80639
1795 4 1 9.28049 -24.4568 -0.811942
1796 4 1 8.71426 -25.1573 -1.64408
1793 4 1 10.2123 -24.2519 -1.42021
1803 4 1 8.79132 -25.4589 -0.180043
1801 4 1 8.66886 -26.831 -0.471515
1802 4 1 9.25744 -26.0756 -1.12463
1819 4 1 1.0128 -23.1264 -1.38533
1818 4 1 1.5731 -22.0652 -1.16258
1820 4 1 0.559881 -23.9576 -0.584824
1814 4 1 3.9123 -21.9844 -0.594033
1815 4 1 3.0904 -21.9086 -1.49129
1813 4 1 4.87268 -22.291 -1.34814
1811 4 1 5.33771 -21.7779 -0.679064
1810 4 1 6.48584 -21.7906 -0.804834
1808 4 1 7.05083 -21.7906 -0.715384
1807 4 1 7.15678 -22.1837 -1.85687
1806 4 1 7.53895 -23.1295 -1.25038
1794 4 1 9.12237 -24.0069 -1.81562
1792 4 1 10.5297 -23.7213 -0.354548
1805 4 1 8.41694 -23.6642 -0.548556
1791 4 1 11.0276 -23.0252 -1.19823
1783 4 1 13.6 -21.9058 -0.419525
1817 4 1 2.20774 -21.0145 -1.51123
1816 4 1 3.19468 -20.8516 -0.952597
1812 4 1 4.15718 -21.4454 -0.892739
1788 4 1 11.5089 -21.1148 -0.108077
1782 4 1 14.3772 -21.257 -1.09187
1780 4 1 15.2446 -21.1168 -0.591058
1777 4 1 13.7209 -18.9468 -0.441698
1778 4 1 14.0654 -20.0646 -0.713169
3527 4 1 4.70816 -6.43385 -0.789943
3530 4 1 3.01679 -6.14121 -1.58026
3529 4 1 3.4467 -7.19386 -1.08338
3528 4 1 3.63392 -6.32654 -0.230411
3525 4 1 6.59457 -7.21915 -1.40821
3526 4 1 5.41942 -7.20417 -1.29889
3524 4 1 6.36937 -6.07815 -1.55438
3531 4 1 2.68512 -5.2227 -2.23427
3532 4 1 2.95415 -4.21189 -1.61012
3535 4 1 5.35286 -3.8517 -1.97936
3517 4 1 4.09 -3.05853 -0.617596
3533 4 1 3.9215 -3.85012 -2.25776
3536 4 1 6.14595 -3.07645 -1.62672
3520 4 1 6.36133 -3.89695 -1.10593
3521 4 1 6.07512 -5.07313 -0.867777
3523 4 1 5.9121 -5.18708 -0.904335
3519 4 1 5.41448 -4.23161 -0.404007
3540 4 1 4.15996 -2.49299 -2.41554
3539 4 1 3.92184 -2.2108 -1.23517
3516 4 1 2.98761 -2.55682 -0.787658
3538 4 1 4.81806 -1.82462 -2.01282
3537 4 1 5.80676 -1.88354 -1.49187
1861 4 1 -5.73554 -27.8699 0.350837
1859 4 1 -4.12541 -28.1342 0.613432
1858 4 1 -3.64808 -27.0143 0.646401
1860 4 1 -5.18162 -28.8538 0.68264
1720 4 1 5.5585 -27.7271 2.50197
1719 4 1 6.5987 -28.0155 1.86193
1800 4 1 8.59402 -27.3627 0.612707
1975 4 1 -8.81904 -25.0291 2.55104
1976 4 1 -9.47263 -25.9673 2.24485
1977 4 1 -9.54201 -24.8714 2.50627
1978 4 1 -9.36951 -26.0299 2.42148
1862 4 1 -5.59952 -26.751 0.223252
1866 4 1 -5.69974 -25.7234 1.69477
1868 4 1 -7.11322 -24.9078 0.104895
1867 4 1 -6.41838 -25.0115 1.02621
1855 4 1 -2.87772 -25.5258 0.810916
1863 4 1 -4.89553 -26.4863 1.16875
1865 4 1 -5.00353 -26.7498 1.93671
1864 4 1 -4.24493 -25.8456 1.89633
1857 4 1 -3.14332 -25.9611 0.601294
1856 4 1 -4.04532 -25.2521 1.00232
1854 4 1 -3.60714 -24.6176 0.887821
1822 4 1 -0.425975 -25.5484 0.0936244
1827 4 1 1.65582 -25.5468 1.25441
1826 4 1 0.892135 -26.4457 1.29122
1825 4 1 1.71399 -26.0317 0.583811
1829 4 1 2.16301 -25.4155 1.84236
1824 4 1 1.25277 -25.1036 0.927893
1828 4 1 2.77516 -25.7116 0.897647
1831 4 1 3.96237 -24.8191 0.548578
1721 4 1 5.24931 -26.6446 1.95503
1832 4 1 2.99375 -24.2517 0.782343
1830 4 1 2.83959 -24.7546 1.0585
1723 4 1 6.02861 -25.4509 1.40925
1724 4 1 6.96669 -25.198 2.12328
1722 4 1 5.8297 -25.8997 2.56173
1804 4 1 9.16215 -24.3177 0.167186
1732 4 1 8.12914 -24.7422 1.79044
1733 4 1 8.32746 -25.9767 2.00666
1734 4 1 9.25129 -25.3188 2.5661
1973 4 1 -9.89311 -23.0547 2.08252
1974 4 1 -9.43721 -24.0053 2.671
1972 4 1 -9.4839 -23.5585 1.07279
1970 4 1 -9.06551 -22.0193 2.07508
1870 4 1 -8.13205 -22.9006 0.847453
1971 4 1 -9.73292 -22.4737 1.14318
1875 4 1 -6.88408 -23.4383 2.28428
1873 4 1 -7.80433 -24.0529 1.37258
1872 4 1 -7.0759 -23.5172 0.67543
1874 4 1 -7.80268 -22.9187 1.82527
1869 4 1 -7.50628 -23.8856 0.439076
1871 4 1 -7.34015 -22.539 0.048943
1850 4 1 -3.78596 -23.9851 1.92725
1851 4 1 -4.19453 -23.1131 1.24608
1852 4 1 -4.07934 -23.7299 0.216037
1853 4 1 -4.36257 -23.7658 1.35805
1844 4 1 -1.73306 -22.1355 1.96749
1845 4 1 -2.50878 -23.0257 2.22466
1842 4 1 -0.59092 -23.4715 0.899545
1843 4 1 -0.692364 -22.7534 1.90462
1841 4 1 0.288723 -23.8044 1.60962
1838 4 1 1.62296 -22.5457 0.896318
1840 4 1 1.46228 -23.4745 1.46122
1839 4 1 1.83587 -23.5675 0.355645
1837 4 1 1.23509 -21.8885 0.00669377
1835 4 1 2.72583 -22.1035 0.680312
1833 4 1 4.07904 -23.8589 0.921983
1834 4 1 3.37087 -23.096 0.410199
1731 4 1 7.78683 -23.6881 1.47598
1725 4 1 6.54754 -24.1422 1.82735
1809 4 1 6.462 -22.3379 0.193302
1730 4 1 7.26834 -23.6821 2.47
1726 4 1 6.63966 -23.4501 0.789783
1727 4 1 5.83655 -23.3362 1.6277
1728 4 1 6.68805 -24.0716 2.04822
1789 4 1 11.2086 -22.077 0.393171
1790 4 1 10.7799 -23.1009 0.0143641
1781 4 1 14.4912 -21.7302 0.00876176
1969 4 1 -8.8685 -20.9449 1.59955
1966 4 1 -9.43594 -20.491 2.117
1967 4 1 -8.3706 -20.7051 2.68686
1968 4 1 -8.07246 -20.0839 1.73759
1836 4 1 2.1505 -21.1499 0.157782
1765 4 1 9.79339 -20.2242 2.11961
1766 4 1 9.96002 -19.0427 1.62642
1764 4 1 8.86543 -19.7288 1.61437
1763 4 1 9.77537 -20.3141 2.19939
1787 4 1 11.7997 -20.2299 0.676802
1786 4 1 12.4744 -21.0844 0.171393
1785 4 1 12.6535 -21.0445 1.30313
1784 4 1 13.1623 -21.0737 0.267319
1769 4 1 12.0567 -19.5884 2.03022
1767 4 1 10.9103 -19.7964 1.70372
1776 4 1 12.6401 -19.0567 0.0155848
1779 4 1 15.0387 -20.1162 0.0129174
1773 4 1 11.7385 -17.6355 0.943611
1772 4 1 12.17 -17.6639 2.03593
1775 4 1 12.1979 -18.1844 0.703663
1771 4 1 11.7666 -18.6599 2.50678
1774 4 1 11.2716 -18.7572 1.09348
3522 4 1 6.37251 -5.76923 0.0763025
3518 4 1 4.62568 -3.59717 0.312109
3513 4 1 1.94264 -0.368729 0.18932
3514 4 1 2.34721 -1.46124 0.18679
3515 4 1 2.83288 -2.53546 0.457022
1984 4 1 -6.15828 -27.1233 5.31505
1988 4 1 -4.94502 -28.0233 5.25038
1715 4 1 4.9824 -28.175 3.9648
1714 4 1 5.32031 -27.0465 4.12353
1718 4 1 7.13612 -28.1068 2.91282
1717 4 1 6.09687 -28.2694 3.55183
1716 4 1 5.49649 -27.217 3.43766
1979 4 1 -8.49401 -26.7173 3.04065
1883 4 1 -8.57506 -25.513 5.25546
1981 4 1 -6.96884 -25.4399 3.11855
1982 4 1 -5.84043 -25.4904 3.68168
1983 4 1 -5.78183 -26.1931 4.67331
1980 4 1 -7.73593 -26.1369 3.6477
1879 4 1 -7.67838 -24.2408 4.25435
1881 4 1 -6.76206 -25.1966 4.86292
1880 4 1 -6.49168 -24.2893 4.0974
1849 4 1 -4.08483 -24.6396 2.84979
1712 4 1 4.64526 -26.2658 5.13697
1743 4 1 5.25559 -25.2408 3.94861
1713 4 1 4.24363 -26.5285 3.99339
1741 4 1 7.18569 -26.2258 3.10957
1742 4 1 6.17025 -25.911 3.56686
1738 4 1 8.30144 -25.7733 4.71731
1740 4 1 8.17305 -25.6977 3.35076
1739 4 1 8.59808 -26.6545 3.97592
1735 4 1 9.13303 -25.1476 3.68463
1736 4 1 9.37421 -26.1903 4.41132
1931 4 1 -9.13882 -22.3038 5.14193
1876 4 1 -7.19173 -23.5367 3.41266
1877 4 1 -7.02214 -23.5624 4.52762
1878 4 1 -8.01088 -23.0241 4.16781
1847 4 1 -3.19597 -22.5953 2.73427
1848 4 1 -3.92031 -23.4441 2.88886
1946 4 1 -4.59521 -23.0401 4.81867
1947 4 1 -4.13739 -21.9703 4.82774
1846 4 1 -2.48923 -23.1016 3.46387
1744 4 1 5.12567 -24.0798 4.13347
1729 4 1 6.19541 -23.4279 2.93881
1745 4 1 5.423 -23.2848 5.07322
1747 4 1 6.74017 -22.3868 4.70574
1748 4 1 7.87517 -22.0381 4.91076
1963 4 1 -11.5284 -21.3484 3.62238
1965 4 1 -9.5157 -20.9308 3.22133
1962 4 1 -10.7451 -21.2877 4.53244
1961 4 1 -10.0876 -20.2645 4.60569
1964 4 1 -10.7566 -20.7451 2.96015
1957 4 1 -7.40419 -20.7472 5.3293
1948 4 1 -4.42212 -21.0114 4.21443
1949 4 1 -3.51829 -20.6561 4.80735
1761 4 1 9.10109 -20.5804 3.91217
1760 4 1 8.11639 -21.3428 3.81997
1762 4 1 9.28484 -21.1406 2.89175
1759 4 1 9.30271 -21.2223 4.0075
1758 4 1 8.75001 -20.6323 4.79347
1770 4 1 12.8166 -19.0544 2.75639
1768 4 1 11.156 -19.4193 2.76867
2529 4 1 5.05444 -5.95946 3.71193
2530 4 1 5.88493 -6.07525 2.73057
2531 4 1 7.13753 -6.13137 2.93188
2540 4 1 10.2091 -5.57458 4.73
2537 4 1 10.169 -5.4087 4.09528
2528 4 1 4.78033 -4.95733 4.27556
2527 4 1 3.95424 -4.37597 5.01851
2526 4 1 4.81439 -5.16121 4.72917
2534 4 1 8.05344 -3.74862 3.37743
2532 4 1 8.03963 -5.27133 2.98834
2521 4 1 6.06121 -2.95616 4.64331
2519 4 1 7.715 -2.76283 3.64405
2520 4 1 7.27168 -3.04448 4.67569
2535 4 1 9.12933 -3.59135 3.78241
2539 4 1 9.64016 -4.62421 4.30002
2533 4 1 8.33519 -4.74807 4.04999
2536 4 1 9.20116 -4.82796 3.59935
2538 4 1 10.829 -4.5032 4.27088
2565 4 1 4.43176 -0.0887687 4.89865
2569 4 1 6.46819 -2.0366 4.49388
2568 4 1 5.5366 -2.22953 5.20605
2513 4 1 7.81667 -0.00568079 4.01419
2518 4 1 8.01304 -1.7309 4.11669
2572 4 1 6.28503 -1.09346 4.7467
2570 4 1 5.65377 -1.37424 3.99618
2516 4 1 7.86581 -1.96894 4.27269
2571 4 1 6.83235 -1.50897 3.73858
2575 4 1 6.70621 -0.91876 4.75892
2567 4 1 5.41193 -1.37217 4.39285
2517 4 1 8.34116 -1.57973 5.30256
2515 4 1 8.25291 -0.935408 4.78725
2514 4 1 9.03604 -0.233723 4.17992
1987 4 1 -5.4684 -28.0066 6.24553
1985 4 1 -5.27673 -27.2926 6.04991
1986 4 1 -4.49191 -27.6613 6.8976
1884 4 1 -8.15922 -24.9512 6.25021
1885 4 1 -9.11306 -24.8686 7.02355
1886 4 1 -8.63014 -26.0125 7.2178
1882 4 1 -7.52851 -25.8384 5.60136
1888 4 1 -7.65808 -25.9384 7.90698
1939 4 1 -5.75795 -24.6014 5.78581
1989 4 1 -4.51895 -26.9107 5.47833
1990 4 1 -3.85261 -26.5935 6.43996
1991 4 1 -3.47368 -25.4212 6.21634
1992 4 1 -2.4267 -25.9351 6.01187
1993 4 1 -1.68903 -26.0698 7.02284
1994 4 1 -2.41396 -25.2942 7.47108
1995 4 1 -1.34718 -24.6247 7.45452
1996 4 1 -0.946653 -25.6485 7.23433
1710 4 1 5.37495 -24.6381 5.59062
1709 4 1 6.37834 -25.0859 6.15845
1708 4 1 5.86566 -25.0073 7.2752
1711 4 1 5.70213 -25.8575 5.52384
1707 4 1 6.15106 -26.1136 7.56515
1737 4 1 9.10613 -25.9925 5.63551
1926 4 1 -12.2662 -23.878 5.53791
1927 4 1 -11.857 -23.3738 6.57894
1925 4 1 -12.906 -23.5988 6.60531
1924 4 1 -12.462 -23.5462 7.67919
1928 4 1 -10.6741 -23.6916 6.57126
1929 4 1 -10.1038 -22.6679 6.25843
1930 4 1 -8.96293 -22.981 6.05638
1932 4 1 -8.40002 -22.2491 6.14795
1933 4 1 -7.82847 -23.0949 6.85265
1934 4 1 -6.70614 -23.2519 6.43349
1941 4 1 -5.62149 -23.2817 6.94926
1935 4 1 -7.4471 -23.3888 7.28944
1936 4 1 -7.60314 -23.1546 6.08723
1937 4 1 -6.47002 -23.1387 5.75971
1938 4 1 -5.41115 -23.5569 5.44402
1942 4 1 -4.83603 -22.7191 6.39815
1943 4 1 -4.36264 -23.7765 5.97685
1944 4 1 -3.37249 -23.7097 6.58232
1945 4 1 -3.66948 -23.5461 5.42033
1940 4 1 -4.9111 -24.1172 6.46425
1746 4 1 6.32546 -22.8633 5.65567
1751 4 1 9.42923 -22.6741 5.55837
1750 4 1 8.98639 -22.4517 6.68587
1749 4 1 8.37916 -22.7719 5.61822
1752 4 1 10.0417 -23.341 6.3909
1753 4 1 9.35442 -22.3429 6.67087
1960 4 1 -10.0474 -19.5365 5.54009
1959 4 1 -8.9213 -19.6237 5.88277
1958 4 1 -7.71882 -19.7344 5.90268
1955 4 1 -7.19525 -20.1486 6.18731
1954 4 1 -6.74341 -20.5409 7.25263
1953 4 1 -6.35991 -20.19 6.16886
1956 4 1 -7.04365 -21.337 6.34935
1952 4 1 -5.2008 -20.2207 6.59581
1951 4 1 -4.73321 -20.7159 5.56414
1950 4 1 -3.75235 -21.4297 5.66026
1755 4 1 8.47172 -20.765 6.09904
1757 4 1 9.46462 -21.2933 5.49496
1756 4 1 9.62776 -20.1985 6.01715
1754 4 1 9.44061 -21.1056 6.8204
2541 4 1 10.1205 -5.88824 5.91465
2523 4 1 4.56746 -2.9362 6.14078
2525 4 1 4.41072 -5.15298 5.87756
2524 4 1 4.68869 -3.97608 5.62817
2522 4 1 5.71811 -3.02017 5.86342
2549 4 1 7.81556 -3.49033 7.78272
2552 4 1 7.08499 -3.54862 7.19365
2551 4 1 7.1918 -4.57333 7.68412
2553 4 1 5.9183 -3.37862 6.96943
2544 4 1 10.2393 -4.29263 6.78023
2543 4 1 9.51876 -4.34066 5.85926
2542 4 1 9.90874 -5.03575 6.82285
2546 4 1 10.3386 -4.13593 6.27082
2547 4 1 9.63802 -3.26979 6.75258
2548 4 1 8.87271 -2.8075 7.62159
2545 4 1 10.9432 -5.11245 6.24316
2563 4 1 4.08332 -0.336613 6.60516
2564 4 1 3.3939 -0.134261 5.54237
2566 4 1 4.80646 -1.04135 5.45861
2555 4 1 4.85174 -1.73287 6.37611
2561 4 1 3.23105 -0.532131 7.66333
2560 4 1 4.42658 -0.552667 7.92032
2557 4 1 5.23392 -1.66684 7.57196
2559 4 1 3.46464 -1.14398 7.51138
2556 4 1 5.3517 -0.787063 6.77952
2558 4 1 4.21318 -1.93176 7.1333
2562 4 1 2.98993 -0.89741 6.54852
2573 4 1 6.11028 -1.67145 5.76805
2554 4 1 5.7303 -2.19339 6.99348
2576 4 1 7.4967 -0.896653 5.69786
2574 4 1 6.13088 -0.415309 5.73541
2577 4 1 6.95966 -0.766269 6.79075
2578 4 1 6.94711 -0.496813 7.9975
2810 4 1 10.2189 -1.63183 6.31706
2811 4 1 9.31447 -1.3361 6.9952
2812 4 1 9.86477 -0.671615 7.87118
2809 4 1 10.6854 -0.599449 5.83678
2807 4 1 12.1451 -1.62321 7.18634
2808 4 1 11.5075 -0.752665 6.74839
2805 4 1 13.17 -1.64759 7.97739
2799 4 1 16.1457 -0.753558 7.43238
2802 4 1 15.5358 -1.4911 6.75715
2803 4 1 15.3858 -2.01813 7.77266
2804 4 1 14.2682 -1.77089 7.4185
2801 4 1 16.143 -0.753565 7.51359
1922 4 1 -12.7007 -24.3253 8.64174
1919 4 1 -12.8292 -24.5364 9.35129
1887 4 1 -8.74548 -26.1858 8.39417
1889 4 1 -8.61593 -25.9279 8.55607
1890 4 1 -9.02057 -25.5394 9.64345
2003 4 1 -3.03549 -25.4624 10.1038
2004 4 1 -4.03192 -26.0561 9.96407
1997 4 1 -0.949421 -24.8001 8.08117
2002 4 1 -2.42933 -24.341 10.2881
1703 4 10 7.64863 -25.9744 10.2876
1702 4 10 6.51331 -26.0463 9.7564
1705 4 1 7.91747 -26.1465 8.12596
1706 4 1 6.86564 -26.4048 8.48748
1704 4 10 8.26673 -26.1315 9.26428
1923 4 1 -13.5479 -23.548 8.30555
1921 4 1 -13.1923 -23.2765 8.92205
1920 4 1 -12.3007 -23.447 9.65913
1918 4 1 -12.6367 -23.3783 9.58824
1916 4 1 -11.8002 -21.9034 9.04236
1917 4 1 -11.6069 -23.0588 9.0638
1899 4 1 -7.63003 -22.0853 10.5306
1896 4 1 -6.84777 -22.8581 9.3694
1895 4 1 -7.442 -23.6373 10.0093
1897 4 1 -7.18677 -21.7512 9.67508
1900 4 1 -7.36071 -21.9271 9.41663
2087 4 1 -4.37183 -21.8772 9.52291
2088 4 1 -3.91689 -21.9782 10.6789
2082 4 1 -4.45789 -21.7217 8.508
1998 4 1 -1.19221 -23.6154 8.4367
2000 4 1 -0.262641 -23.6732 10.4792
1999 4 1 -0.375742 -23.6279 9.30094
2001 4 1 -1.26827 -24.216 10.0625
1915 4 1 -11.2566 -20.7952 9.14578
1912 4 1 -11.1961 -20.3971 10.5033
1903 4 1 -8.4637 -20.032 9.03698
1898 4 1 -8.25154 -21.3523 9.68184
1904 4 1 -8.74817 -20.5711 10.116
1905 4 1 -8.81039 -19.4159 9.68901
1906 4 1 -9.71476 -18.9218 10.4
1914 4 1 -10.6819 -20.5862 10.1399
1901 4 1 -7.14848 -20.7225 9.4471
2086 4 1 -5.50668 -21.4532 9.3444
1902 4 1 -7.74434 -19.7643 9.96023
2085 4 1 -5.7671 -20.2057 9.49993
2084 4 1 -5.87357 -20.6764 8.35127
2092 4 1 -3.90093 -21.0051 10.5741
2083 4 1 -4.84272 -20.5803 8.96754
2080 4 1 -3.41494 -20.2822 8.97162
2081 4 1 -3.54926 -21.0417 8.13029
2095 4 1 -5.36867 -20.7684 10.3575
2093 4 1 -4.37138 -19.9517 10.5397
2079 4 1 -2.61131 -19.3979 9.03335
2078 4 1 -1.70242 -19.9749 9.61209
2077 4 1 -1.46599 -19.8305 10.7492
2124 4 1 -14.738 -18.3068 10.7333
2550 4 1 8.3136 -4.53627 8.14872
2584 4 1 5.10324 -0.0347828 9.25461
2585 4 1 5.02181 -0.354046 10.3807
2582 4 1 4.5304 -0.193861 9.18786
2580 4 1 5.87273 -0.260251 8.45008
2586 4 1 6.24612 -0.499017 10.7062
2813 4 1 9.99992 -0.457797 9.00299
2814 4 1 10.892 -0.350656 9.77987
2618 4 1 11.1205 -1.10534 10.6349
2617 4 1 12.0852 -0.661983 9.94245
2806 4 1 12.1059 -1.1209 8.19827
2797 4 1 16.2118 -0.519924 9.10876
2796 4 1 17.32 -0.324859 8.83091
1891 4 1 -8.80237 -25.2759 10.7755
1893 4 1 -8.10473 -24.9935 11.7497
1892 4 1 -7.78812 -25.8332 10.9635
1894 4 1 -8.03421 -24.2458 10.8405
2006 4 1 -4.56008 -26.2304 12.3038
2007 4 1 -3.80529 -25.289 12.4328
2008 4 1 -3.0955 -25.8175 11.5069
2005 4 1 -4.61687 -26.3838 11.0613
2009 4 1 -2.78734 -25.3047 12.5432
2010 4 1 -1.81285 -24.7783 12.1554
2011 4 1 -2.59712 -24.8506 13.1543
2104 4 1 -8.21994 -22.8113 12.1094
2102 4 1 -8.44646 -22.8898 12.4628
2105 4 1 -9.28116 -22.3045 12.5761
2101 4 1 -7.49999 -23.6378 12.383
2100 4 1 -6.84521 -22.6126 12.2792
2103 4 1 -7.3745 -23.51 12.5778
2097 4 1 -6.28336 -22.4495 11.0991
2099 4 1 -5.91306 -22.5585 11.45
2098 4 1 -6.33577 -21.5684 11.9677
2089 4 1 -4.23545 -22.2494 11.817
2013 4 1 -2.70559 -23.9417 13.3104
2014 4 1 -3.29303 -23.5849 12.2977
2012 4 1 -1.73205 -24.1597 12.6857
2015 4 1 -2.28782 -23.0265 12.1099
2016 4 1 -2.45323 -22.3573 13.1369
2123 4 1 -15.3581 -18.8967 11.5464
1911 4 1 -10.9176 -19.358 10.9742
1909 4 1 -9.70442 -19.8811 11.9378
1908 4 1 -8.94141 -18.9474 11.7834
1907 4 1 -8.99551 -19.7116 10.8686
1913 4 1 -10.4153 -20.7521 11.3269
1910 4 1 -10.3805 -20.5062 11.1238
2062 4 1 -6.41669 -19.0766 11.6346
2096 4 1 -6.03192 -21.2582 11.244
2057 4 1 -6.00991 -20.5951 12.9484
2060 4 1 -6.01343 -20.1501 12.9969
2061 4 1 -6.93298 -19.424 12.7188
2091 4 1 -3.29209 -21.4857 11.5142
2090 4 1 -4.13941 -21.1312 12.3554
2094 4 1 -5.30776 -20.0308 11.1986
2058 4 1 -5.31532 -19.5822 13.14
2059 4 1 -5.12076 -20.1954 12.1779
2073 4 1 -2.80619 -20.8119 12.7477
2071 4 1 -3.80464 -20.1407 13.0559
2072 4 1 -3.56327 -20.3713 11.9186
2075 4 1 -2.45144 -19.8315 11.8211
2074 4 1 -1.94081 -19.9088 12.9229
2076 4 1 -2.29632 -20.661 10.8799
2126 4 1 -15.6423 -17.6359 12.0426
2127 4 1 -15.7542 -17.8641 13.1719
2122 4 1 -15.1579 -18.6858 12.6782
2125 4 1 -15.8342 -17.7764 10.8807
2063 4 1 -7.05269 -18.4964 10.8827
2064 4 1 -6.00572 -18.0011 11.3285
2065 4 1 -6.19107 -16.8682 10.9161
2069 4 1 -3.6666 -18.2841 12.9326
2068 4 1 -3.67164 -17.3981 12.0697
2067 4 1 -4.36791 -18.3251 11.5894
2066 4 1 -5.25052 -17.7279 11.1449
2145 4 1 -17.3831 -13.7471 11.979
2142 4 1 -18.3612 -14.4581 12.5829
2143 4 1 -17.2434 -14.1166 12.1945
2146 4 1 -16.2251 -13.7807 12.3949
2144 4 1 -17.293 -14.5823 11.0868
2147 4 1 -16.4427 -12.6528 11.9658
2149 4 1 -16.9683 -12.0997 12.8286
2151 4 1 -16.456 -11.7444 13.2102
2148 4 1 -16.0435 -11.6036 12.2433
2851 4 1 8.64344 -5.9072 11.3062
2848 4 1 7.66347 -2.95042 12.7767
2845 4 1 6.29799 -2.8837 12.9534
2853 4 1 8.76318 -3.63687 11.3682
2849 4 1 8.13148 -3.87122 12.1571
2850 4 1 8.29372 -4.75964 11.3897
2852 4 1 8.92631 -4.7532 11.1366
2854 4 1 9.5509 -2.73438 11.0766
2613 4 1 12.1565 -2.94602 12.7127
2607 4 1 13.5119 -3.17275 13.4468
2247 4 1 -24.6758 -0.235657 13.3519
2250 4 1 -25.4324 -0.106109 12.3394
2249 4 1 -26.2342 -0.144941 13.2286
2253 4 1 -24.9446 -0.206687 11.7565
2587 4 1 6.7797 -0.204913 11.7289
2589 4 1 7.68761 -0.00851809 12.935
2588 4 1 7.46761 -1.00419 12.2646
2591 4 1 7.78695 -1.24701 12.5539
2816 4 1 9.31555 -0.109818 10.8181
2597 4 1 10.6438 -0.179586 13.3237
2858 4 1 10.4812 -1.51421 11.4628
2857 4 1 9.4618 -1.05531 11.8815
2856 4 1 8.94118 -1.04961 10.7859
2855 4 1 8.49316 -2.09274 11.1988
2593 4 1 9.69799 -0.662061 12.9532
2859 4 1 10.2793 -0.52315 12.0841
2592 4 1 8.47479 -0.324778 12.9815
2614 4 1 12.6139 -2.35457 11.7876
2615 4 1 12.984 -1.29608 11.904
2611 4 1 12.5763 -1.02447 12.9815
2612 4 1 12.869 -2.00237 12.4815
2616 4 1 12.095 -1.16327 11.0537
2619 4 1 11.5926 -0.172977 11.3297
2106 4 1 -9.51711 -21.5656 13.5512
2110 4 1 -8.57356 -22.6306 15.1342
2113 4 1 -10.5671 -21.9517 14.5235
2107 4 1 -9.13572 -22.2994 14.4232
2109 4 1 -8.61266 -21.7345 14.4533
2108 4 1 -8.53649 -22.3065 15.5494
2112 4 1 -10.6323 -23.1578 14.1831
2111 4 1 -9.56224 -23.235 14.8357
2017 4 1 -2.76722 -23.134 13.9339
2021 4 1 -2.09961 -22.9985 15.4546
2018 4 1 -1.59393 -22.6893 13.8447
2020 4 1 -2.02705 -21.8084 15.7722
2022 4 1 -2.30774 -22.3563 14.5004
2019 4 1 -1.95395 -22.7259 14.9665
2119 4 1 -14.3162 -20.4188 13.9188
2120 4 1 -13.6865 -19.4109 14.386
2114 4 1 -10.8591 -21.0451 15.3127
2115 4 1 -11.0003 -20.1291 16.0101
2116 4 1 -11.948 -20.0376 15.1627
2117 4 1 -12.3373 -21.0919 14.8131
2118 4 1 -13.0905 -20.4218 14.1323
2045 4 1 -8.63237 -19.9195 14.672
2044 4 1 -8.18154 -20.7524 15.3121
2052 4 1 -6.53373 -20.8355 15.177
2053 4 1 -6.05579 -19.7217 14.8657
2046 4 1 -7.67827 -19.5935 15.282
2056 4 1 -5.47806 -20.1548 13.8463
2055 4 1 -5.88244 -19.2542 14.5805
2051 4 1 -6.61456 -21.5369 16.1319
2070 4 1 -3.41459 -19.2125 13.6313
2054 4 1 -4.87106 -19.8959 14.5151
2025 4 1 -3.76921 -20.0979 14.5956
2026 4 1 -4.00718 -20.4229 15.7802
2024 4 1 -2.86229 -20.9411 14.3095
2023 4 1 -1.725 -21.3456 14.3974
2129 4 1 -15.1301 -16.6819 15.0016
2121 4 1 -14.5383 -18.8043 13.7109
2128 4 1 -15.7526 -17.2659 14.1825
2048 4 1 -6.92659 -18.3302 16.127
2139 4 1 -17.601 -13.5998 14.0478
2136 4 1 -16.467 -13.8414 15.3418
2141 4 1 -18.2296 -14.5823 13.7018
2140 4 1 -18.7702 -13.667 14.1523
2138 4 1 -16.7581 -13.8689 14.877
2132 4 1 -15.0545 -14.6028 15.0796
2131 4 1 -15.5371 -15.5484 14.6128
2135 4 1 -15.5649 -14.2774 14.673
2133 4 1 -15.8454 -14.2426 14.3509
2130 4 1 -14.6788 -16.0947 14.0143
2150 4 1 -17.6055 -11.48 13.5989
2137 4 1 -16.5358 -12.7033 14.8434
2154 4 1 -16.6585 -10.8912 14.2679
2134 4 1 -16.0401 -13.23 14.8843
2152 4 1 -15.5349 -12.4362 13.6964
2153 4 1 -15.6903 -11.3039 13.5821
2163 4 1 -20.6007 -8.24239 14.2611
2164 4 1 -20.8969 -8.33429 15.4068
2159 4 1 -18.3779 -8.21391 16.118
2160 4 1 -17.7831 -8.15829 15.0325
2155 4 1 -16.2398 -10.7375 15.4487
2156 4 1 -17.3321 -10.2585 15.773
2158 4 1 -17.2257 -8.16957 16.059
2161 4 1 -18.9005 -7.97467 14.6629
2162 4 1 -19.9785 -7.26917 14.5848
2236 4 1 -20.4992 -2.77775 14.1033
2189 4 1 -16.4828 -3.00405 14.8502
2191 4 1 -16.154 -2.78242 14.1603
2190 4 1 -17.3993 -2.793 14.0076
2847 4 1 7.98767 -3.66744 13.715
2846 4 1 6.99676 -2.96934 13.9035
2246 4 1 -24.2403 -0.0156864 14.4753
2241 4 1 -22.4942 -1.82697 14.3549
2243 4 1 -21.8823 -1.89952 16.143
2242 4 1 -21.8868 -2.50232 15.1634
2245 4 1 -23.3398 -0.347816 15.1199
2244 4 1 -22.396 -0.871461 15.675
2197 4 1 -19.0438 -0.254529 15.8702
2239 4 1 -20.8334 -0.773954 14.6535
2235 4 1 -20.151 -1.91598 14.786
2240 4 1 -21.2947 -1.88826 14.4098
2237 4 1 -19.5337 -1.98676 14.0738
2238 4 1 -20.4806 -1.9118 14.9208
2234 4 1 -19.3184 -0.995337 14.9919
2233 4 1 -19.3136 -1.68153 15.9329
2195 4 1 -18.1209 -0.0351117 15.4524
2188 4 1 -17.0071 -2.43243 15.8406
2194 4 1 -17.1948 -0.857371 15.5188
2193 4 1 -16.6584 -1.56741 14.7253
2192 4 1 -15.605 -1.82853 14.2203
2839 4 1 6.04767 -0.769183 15.3792
2838 4 1 7.24621 -0.482855 15.3101
2590 4 1 7.10539 -0.889168 13.5056
2844 4 1 5.76056 -2.61335 14.0526
2841 4 1 6.88777 -0.673768 14.5365
2843 4 1 6.7562 -1.87071 14.3209
2842 4 1 6.06518 -0.971276 13.7561
2596 4 1 9.60399 -0.211992 13.9165
2594 4 1 9.05674 -0.0216515 13.7146
2601 4 1 11.2435 -1.7197 14.7305
2610 4 1 13.3036 -1.51452 13.7755
2600 4 1 11.3286 -0.486079 14.5781
2599 4 1 12.034 -0.989443 13.7992
2598 4 1 10.9163 -1.31267 13.6028
2602 4 1 11.9342 -2.59532 15.0624
2604 4 1 12.7535 -2.34033 15.5353
2603 4 1 11.611 -1.87245 15.8932
2608 4 1 13.5579 -2.58167 14.5527
2609 4 1 13.7953 -1.5295 14.8148
2606 4 1 14.0085 -2.57149 14.3144
2605 4 1 13.9064 -2.43692 15.5453
2037 4 1 -7.05187 -21.7032 18.5801
2033 4 1 -5.03785 -21.997 17.6943
2042 4 1 -8.4147 -21.199 17.543
2039 4 1 -8.09347 -20.3684 17.9784
2050 4 1 -6.8575 -20.5987 16.8313
2047 4 1 -7.84636 -19.1923 16.3591
2049 4 1 -7.27146 -19.4406 16.5374
2043 4 1 -7.95609 -20.8912 16.4856
2041 4 1 -7.54281 -20.6675 18.2545
2040 4 1 -7.29289 -19.482 18.1229
2034 4 1 -5.76744 -21.1489 18.1996
2031 4 1 -4.48082 -20.7253 17.3551
2030 4 1 -4.93919 -20.2985 16.3336
2032 4 1 -4.84075 -21.0702 18.3691
2028 4 1 -4.33046 -20.173 18.061
2029 4 1 -5.23449 -19.7395 17.4203
2027 4 1 -4.05421 -19.8385 16.8935
2166 4 1 -21.7166 -8.1743 17.3442
2167 4 1 -22.2994 -9.06426 16.8229
2165 4 1 -20.8469 -8.426 16.5754
2169 4 1 -20.4699 -8.9577 18.2745
2168 4 1 -21.3237 -9.26637 17.5374
2157 4 1 -16.8615 -9.28582 16.1696
2182 4 1 -15.7895 -6.63285 18.0382
2180 4 1 -15.2287 -7.91554 18.5557
2181 4 1 -14.6746 -6.91555 18.2999
2183 4 1 -15.0911 -6.04182 18.8117
2296 4 1 -22.1586 -3.5855 17.3619
2297 4 1 -21.3136 -3.44863 16.5784
2298 4 1 -20.6881 -3.4114 17.6301
2299 4 1 -20.3686 -2.77777 18.668
2187 4 1 -16.3197 -2.89458 16.6775
2186 4 1 -15.9273 -3.85206 17.1747
2185 4 1 -15.1977 -4.13124 18.0766
2184 4 1 -15.7333 -5.23355 18.0721
2292 4 1 -22.2853 -1.172 17.6947
2295 4 1 -22.673 -2.54915 17.6709
2294 4 1 -22.2323 -1.47702 17.4689
2291 4 1 -23.0606 -0.192939 17.556
2303 4 1 -19.504 -0.0764021 18.0844
2231 4 1 -19.3241 -1.57753 16.9593
2232 4 1 -20.3422 -1.11566 16.5117
2293 4 1 -21.2951 -0.996556 16.9594
2300 4 1 -20.434 -1.74377 18.0154
2301 4 1 -19.57 -1.02948 18.2185
2302 4 1 -20.5036 -0.661089 17.5993
2228 4 1 -17.3931 -0.680671 18.3051
2230 4 1 -18.4032 -0.829069 17.4007
2038 4 1 -7.33106 -20.6368 18.9785
2036 4 1 -6.02006 -21.1156 18.9552
2035 4 1 -4.85836 -21.0483 19.0417
2170 4 1 -19.7398 -8.32764 18.9243
2178 4 1 -16.5772 -9.21645 20.0887
2171 4 1 -18.6344 -8.51842 19.4368
2177 4 1 -16.2694 -10.2133 19.4058
2173 4 1 -17.1966 -8.53196 20.8146
2172 4 1 -18.3121 -8.86696 20.6115
2175 4 1 -15.5711 -8.3823 20.0738
2179 4 1 -16.0479 -8.6749 19.1157
2176 4 1 -15.4195 -9.31924 19.3431
2174 4 1 -16.6989 -7.9416 19.9424
2304 4 1 -20.1635 -0.514259 18.9125
2305 4 1 -19.0447 -0.145318 19.1338
2309 4 1 -17.3636 -1.12151 20.8692
2310 4 1 -16.5981 -2.02631 20.6291
2307 4 1 -18.6904 -0.218977 19.6897
2308 4 1 -17.7105 -0.043162 20.34
2311 4 1 -15.6935 -2.62638 20.9848
2312 4 1 -15.1585 -1.64824 21.4498
2316 4 1 -13.6879 -2.55911 20.1003
2315 4 1 -13.6489 -1.96439 19.1014
2313 4 1 -14.5569 -0.928878 20.6877
2314 4 1 -14.368 -1.93823 20.0037
2317 4 1 -13.9653 -1.86619 21.0102
2318 4 1 -13.47 -0.770148 21.2701
2322 4 1 -12.0446 -0.264952 22.9902
3436 4 1 13.2908 10.6652 -9.00638
3437 4 1 14.1759 10.0114 -8.70723
3434 4 1 12.3948 12.4002 -9.42866
3433 4 1 13.3983 12.7395 -8.73638
3435 4 1 12.4166 11.4684 -8.64574
3560 4 1 -0.534004 1.07444 -5.55709
3563 4 1 -1.14607 0.0630704 -7.20851
3562 4 1 -1.90572 0.479659 -6.29669
3559 4 1 0.119467 0.0980624 -5.39677
3548 4 1 3.69191 0.0965443 -5.87262
3438 4 1 14.8213 9.95127 -7.71587
3439 4 1 14.2464 9.00606 -7.76032
3441 4 1 15.2827 9.69226 -5.8802
3440 4 1 14.4859 9.6275 -6.78842
3425 4 1 14.0226 10.1718 -5.67753
3424 4 1 14.8711 10.6969 -6.43152
3442 4 1 16.5106 9.7522 -5.73444
3444 4 1 16.5173 9.92537 -5.62077
3432 4 1 13.2946 12.1541 -7.74144
3429 4 1 13.9316 11.8509 -6.96768
3431 4 1 13.5247 11.976 -6.63346
3430 4 1 13.8641 13.1154 -6.98773
3428 4 1 14.0051 11.4629 -5.80702
3426 4 1 13.5211 11.3398 -5.70447
3423 4 1 15.5024 11.2871 -5.53664
3413 4 1 20.9942 12.6943 -5.80663
3412 4 1 22.0646 13.264 -5.70442
3410 4 1 23.1302 13.2904 -5.67889
3411 4 1 22.7213 14.3078 -6.04948
3561 4 1 -1.76338 1.32137 -5.37395
3557 4 1 -0.513019 1.32648 -4.74916
3556 4 1 0.199391 0.967167 -3.78075
3558 4 1 0.229587 0.45748 -4.2581
3555 4 1 1.46688 1.09552 -3.5592
3554 4 1 2.3571 1.11373 -4.40564
3553 4 1 2.53593 0.533107 -3.28486
3552 4 1 2.29784 0.873831 -4.39003
3549 4 1 3.22762 0.0961385 -4.80893
3491 4 1 7.82444 4.95568 -3.29912
3490 4 1 6.6337 5.05375 -3.00161
3488 4 1 6.7929 6.47063 -3.88397
3487 4 1 6.68224 5.5349 -4.64204
3486 4 1 6.62114 6.35328 -3.81687
3485 4 1 6.33205 7.18184 -3.02703
3466 4 1 12.9466 5.8529 -3.02431
3443 4 1 16.0212 8.84522 -5.20535
3446 4 1 17.2862 10.5989 -3.97274
3450 4 1 17.4262 9.31268 -2.92877
3451 4 1 16.3433 8.99422 -3.18048
3448 4 1 16.8056 10.5281 -3.29685
3427 4 1 13.8242 12.1416 -4.89778
3422 4 1 15.9708 11.3827 -4.40416
3445 4 1 16.8831 10.8784 -5.03455
3421 4 1 16.3803 12.365 -4.98863
3420 4 1 17.0453 13.3574 -5.21726
3419 4 1 18.0333 12.77 -5.013
3417 4 1 17.951 12.3778 -4.44552
3418 4 1 17.9364 11.5821 -5.23909
3447 4 1 17.0166 11.6389 -3.46438
3414 4 1 20.997 11.7131 -5.0251
3416 4 1 18.9936 12.2974 -5.16081
3415 4 1 20.1424 12.6011 -5.35793
3408 4 1 22.6032 14.6486 -4.56659
3409 4 1 22.583 13.4822 -4.67289
3406 4 1 22.2465 14.9659 -3.61598
3407 4 1 22.277 15.7856 -4.58179
3401 4 1 19.434 17.5255 -3.19612
3402 4 1 20.2979 16.6653 -3.41534
3505 4 1 2.23624 2.31545 -1.68239
3507 4 1 2.64633 1.13933 -1.43554
3511 4 1 1.83783 1.03317 -0.0833967
3510 4 1 1.73245 2.1528 -0.0568576
3506 4 1 2.78744 1.95848 -0.674685
3508 4 1 3.42811 0.898756 -0.594947
3504 4 1 2.42054 3.4888 -1.69258
3503 4 1 1.89434 4.30723 -0.968347
3501 4 1 3.31768 4.8225 -0.511912
3500 4 1 4.42138 5.22692 -0.936612
3492 4 1 6.8341 4.50538 -2.65737
3494 4 1 5.62861 4.98059 -2.33544
3493 4 1 6.42561 4.54692 -1.57699
3499 4 1 5.4068 4.85101 -1.35511
3318 4 1 10.4419 4.71113 -0.406235
3470 4 1 10.3755 4.497 -2.17334
3473 4 1 8.09974 5.27127 -0.743361
3468 4 1 12.4858 4.30496 -1.29731
3469 4 1 11.4835 4.56346 -1.94523
3467 4 1 12.6115 5.15642 -2.13719
3464 4 1 14.688 4.72102 -2.15414
3502 4 1 2.25767 5.38553 -0.611297
3498 4 1 5.30005 5.51025 -0.402689
3495 4 1 4.69281 5.65728 -1.97603
3497 4 1 5.0606 6.21828 -1.28453
3489 4 1 6.73834 6.24108 -2.66432
3484 4 1 5.58326 7.4483 -2.16955
3474 4 1 7.6947 6.36638 -0.918252
3482 4 1 6.51849 7.51111 -0.719917
3496 4 1 5.86782 6.06684 -2.07875
3483 4 1 6.68626 7.15034 -1.78791
3481 4 1 6.09255 7.69439 -1.82347
3475 4 1 7.84663 5.43038 -1.53567
3480 4 1 7.09083 7.58384 -1.19726
3479 4 1 7.5429 6.74185 -1.91136
3317 4 1 10.7435 5.81151 -0.405686
3310 4 1 10.7373 8.00954 -0.214904
3471 4 1 9.93685 5.54716 -1.86497
3476 4 1 8.22475 6.53754 -1.67627
3478 4 1 8.10554 7.57951 -1.43355
3472 4 1 8.69866 5.61602 -1.78563
3477 4 1 9.18679 7.21328 -1.62408
3313 4 1 10.3641 6.87387 -0.695056
3312 4 1 10.0493 8.03476 -0.877604
3314 4 1 11.4502 6.62378 -1.23568
3316 4 1 11.9103 5.51716 -0.650914
3315 4 1 10.9222 5.60445 -1.45127
3307 4 1 11.6218 7.25623 -0.428084
3463 4 1 14.0842 5.79616 -2.3063
3465 4 1 14.0687 5.66921 -2.66143
3462 4 1 13.4805 6.71062 -2.65138
3458 4 1 15.7936 7.41428 -1.51278
3461 4 1 14.2621 7.20168 -1.86665
3460 4 1 15.4538 7.10065 -2.20421
3459 4 1 16.628 6.77586 -2.1438
3303 4 1 11.2395 10.3178 -0.510456
3304 4 1 11.4133 9.74597 -1.64939
3301 4 1 12.4117 9.97126 -1.43844
3305 4 1 11.9701 9.28144 -0.641504
3457 4 1 16.1362 8.52227 -1.14256
3453 4 1 15.1524 8.76484 -2.2274
3456 4 1 15.0065 8.81948 -1.60691
3454 4 1 14.8906 8.36943 -1.15864
3455 4 1 14.1283 9.18561 -0.786218
3452 4 1 16.3219 8.99685 -2.02995
3449 4 1 16.4489 9.81134 -2.44733
3302 4 1 12.2843 10.9591 -0.777754
3300 4 1 12.3239 11.2019 -1.46551
3299 4 1 12.2535 11.4218 -0.288824
3219 4 1 -2.87464 14.7993 -0.192062
3397 4 1 19.6877 15.5931 -0.371536
3403 4 1 20.4227 15.7965 -2.56507
3404 4 1 21.503 15.4683 -2.20791
3392 4 1 21.5069 14.6531 -0.0782822
3405 4 1 22.6381 15.2814 -2.48415
3395 4 1 21.9674 15.7934 -0.0375202
3211 4 1 -2.75824 18.2013 -1.65606
3213 4 1 -1.90089 17.571 -1.8555
3214 4 1 -1.62976 17.0832 -0.760211
3215 4 1 -2.52904 16.3282 -0.966345
3212 4 1 -2.61392 17.1611 -0.932276
3216 4 1 -1.53513 16.2275 -0.413582
3400 4 1 19.3431 16.5221 -2.5598
3399 4 1 19.6785 16.9658 -1.49249
3398 4 1 18.9584 16.5062 -0.596846
3208 4 1 -3.06374 21.1488 -1.60032
3207 4 1 -4.1932 20.8565 -1.45114
3206 4 1 -4.26065 21.3753 -0.300092
3209 4 1 -2.36478 20.5534 -0.82815
3210 4 1 -2.49961 19.3218 -1.12276
2492 4 1 0.560344 2.45777 2.47226
3509 4 1 2.49791 1.18404 0.192164
3512 4 1 2.20158 0.44898 1.01409
2498 4 1 3.16144 2.24502 2.40296
2493 4 1 1.75315 2.74947 2.26377
2496 4 1 2.31578 4.31926 1.71158
2495 4 1 1.90988 3.23241 1.75313
2497 4 1 2.81991 3.3125 2.03979
3319 4 1 10.1362 3.78336 0.262436
3320 4 1 10.6837 4.61024 1.00973
3321 4 1 11.4178 4.70605 1.98685
3322 4 1 12.5962 5.14755 2.22896
3323 4 1 11.9472 4.2233 1.96753
3324 4 1 12.5576 3.48243 2.67005
3308 4 1 12.0325 6.73871 0.573164
3309 4 1 11.3286 7.73654 0.728427
3311 4 1 9.69914 8.41348 0.241335
3306 4 1 11.8195 8.31721 0.0598862
3379 4 1 16.6604 9.31924 1.42281
3378 4 1 17.8788 9.49836 1.6236
3374 4 1 18.2318 8.36809 0.776943
3380 4 1 17.28 8.83378 2.27848
3381 4 1 17.8412 9.69548 1.76833
3382 4 1 18.511 10.3594 2.54594
3375 4 1 18.6102 9.23478 1.37111
3376 4 1 19.8139 9.34229 1.22417
3372 4 1 20.0271 8.23042 1.78143
3373 4 1 18.9107 8.72297 1.72758
3371 4 1 19.9388 9.128 2.48551
3377 4 1 18.8518 9.89557 1.0163
3370 4 1 21.1427 9.35203 2.48389
3298 4 1 12.982 12.0872 0.457156
3297 4 1 13.9282 12.7561 0.604235
3383 4 1 18.7489 11.2639 1.80941
3389 4 1 21.7195 13.2896 2.26546
3218 4 1 -3.70726 15.543 0.391583
3222 4 1 -3.61224 15.4848 1.62931
3220 4 1 -2.42426 15.8315 0.352588
3217 4 1 -2.46437 15.6586 0.194559
3296 4 1 14.5272 13.7392 0.864494
3295 4 1 14.2585 13.9604 2.0223
3396 4 1 20.8009 15.5132 0.0336641
3390 4 1 21.0642 13.6057 1.31693
3391 4 1 22.0069 14.0247 0.831085
3393 4 1 21.9936 15.6985 0.0263037
3179 4 1 -9.77387 17.8865 2.54508
3221 4 1 -3.32861 16.3208 0.925132
3226 4 1 -2.80552 16.9579 1.60665
3227 4 1 -3.38461 17.9459 2.0972
3223 4 1 -3.26452 16.6333 1.33356
3224 4 1 -3.58078 17.3803 2.29731
3232 4 1 -2.90368 18.7895 2.65092
3394 4 1 21.2973 16.5821 0.501547
3205 4 1 -3.87119 20.2935 0.0545559
3203 4 1 -5.17178 19.1346 1.72442
3204 4 1 -4.36711 19.8223 0.99901
3228 4 1 -3.41771 18.8963 1.42554
3229 4 1 -2.92167 19.6455 2.31788
3231 4 1 -4.02989 19.0888 2.59435
3197 4 1 -8.91145 21.8988 2.50603
3193 4 1 -10.385 22.8297 2.64691
3194 4 1 -10.366 21.5952 2.55142
2491 4 1 -0.055616 2.48031 3.42227
2504 4 1 4.96144 1.99414 5.09483
2503 4 1 3.7454 2.06406 5.07185
2499 4 1 3.16542 1.33442 3.09838
2500 4 1 3.18834 2.35779 3.77632
2509 4 1 7.48712 1.42287 4.90504
2505 4 1 5.8823 1.79297 4.37135
2508 4 1 6.57266 2.08775 4.74726
2507 4 1 5.80976 1.2982 5.13989
2506 4 1 6.72515 0.909101 4.41616
2512 4 1 7.73895 0.944852 4.73194
2511 4 1 8.96363 1.06263 4.70732
3330 4 1 13.3382 2.20752 3.28161
3332 4 1 13.3464 0.912836 4.68049
3331 4 1 12.6699 1.84532 4.21167
3334 4 1 13.0688 1.41363 4.62319
3335 4 1 13.7705 2.43933 4.70285
2490 4 1 -0.00226578 3.6545 3.69749
2494 4 1 1.92803 3.73389 2.91862
2489 4 1 0.00989031 4.7696 4.1269
2486 4 1 0.291921 5.36445 4.435
2487 4 1 0.207947 4.66948 3.41335
2502 4 1 4.08071 3.15938 4.99733
2501 4 1 4.08801 3.1493 3.81536
3064 4 1 5.31391 3.45198 5.11508
3065 4 1 6.16267 4.38905 5.13536
3329 4 1 13.0372 2.95542 4.15224
3325 4 1 11.8334 4.32698 3.18383
3326 4 1 12.0846 3.10543 3.281
3327 4 1 12.0168 3.14861 4.47366
3328 4 1 12.1726 2.78119 3.29301
3338 4 1 14.8185 3.23425 4.61828
3336 4 1 13.4628 3.61346 4.99766
3339 4 1 15.5241 4.24053 4.69033
2485 4 1 -0.63315 6.07271 4.39422
2484 4 1 -1.53351 5.76072 3.73504
2483 4 1 -1.19271 6.37817 4.74638
2488 4 1 0.426064 5.85242 3.66209
3058 4 1 5.10847 6.42698 5.06706
3349 4 1 11.8426 6.6443 4.11593
3350 4 1 12.8081 7.16225 3.50263
3347 4 1 13.3161 6.33813 5.08377
3348 4 1 12.9062 6.05254 3.96305
3351 4 1 13.4879 8.0713 3.84466
3354 4 1 14.7144 7.58046 4.37462
3355 4 1 15.2449 6.84741 5.09439
3285 4 1 12.9668 9.84467 3.70466
3284 4 1 13.2947 9.91448 4.93486
3352 4 1 13.7884 8.60079 2.83727
3353 4 1 14.7786 8.41984 3.49039
3357 4 1 14.5988 8.91159 5.3183
3286 4 1 13.5722 10.1231 4.58171
3358 4 1 15.5835 8.22758 5.11193
3359 4 1 16.2953 8.82212 4.30334
3360 4 1 17.2741 8.43522 4.92006
3361 4 1 18.3155 8.13451 5.37271
3368 4 1 21.0779 9.27507 4.78632
3367 4 1 20.1762 8.55766 5.0266
3369 4 1 21.5599 9.18108 3.66199
3262 4 1 2.95865 12.9679 4.21192
3264 4 1 5.37531 13.3907 3.83157
3263 4 1 4.15903 13.1829 3.9959
3266 4 1 6.8522 12.8607 3.71022
3269 4 1 7.57247 11.9498 4.56676
3267 4 1 6.78413 12.5738 4.83492
3268 4 1 7.758 13.0346 4.18777
3274 4 1 9.99963 11.7439 5.25858
3275 4 1 10.116 12.9658 4.93532
3293 4 1 12.8828 12.6119 3.41391
3288 4 1 12.9967 11.306 5.08724
3292 4 1 11.7188 12.5099 3.46614
3291 4 1 11.831 11.5959 4.17616
3290 4 1 12.8308 11.6533 4.87542
3276 4 1 11.0821 12.5602 4.45028
3277 4 1 12.1262 12.5672 4.92213
3294 4 1 13.7861 13.3105 2.97188
3287 4 1 14.0132 11.2426 4.40851
2966 4 1 17.259 13.0285 3.89142
2968 4 1 16.5368 11.9737 5.20879
2969 4 1 17.4512 12.8722 5.38071
2967 4 1 16.4825 12.9735 4.70239
3384 4 1 18.3158 11.9334 2.71617
3386 4 1 19.1082 13.0983 3.85848
3388 4 1 21.0708 13.3394 3.29104
3385 4 1 18.9024 12.9546 2.72985
3254 4 1 2.04568 15.0116 5.16227
3253 4 1 1.61437 14.7207 4.15961
3255 4 1 2.06833 13.8236 4.78504
3251 4 1 0.0918934 15.77 4.78624
3252 4 1 0.478384 14.6908 4.35563
3260 4 1 3.52968 13.5665 5.25673
3261 4 1 3.83326 13.6392 4.09657
3258 4 1 3.10231 13.9949 4.43563
3265 4 1 6.25805 13.7491 3.08477
2964 4 1 16.1325 14.0558 3.24666
2961 4 1 15.7769 13.7216 4.03476
2963 4 1 15.2502 14.5731 2.72253
2962 4 1 15.9065 14.9494 3.6844
2960 4 1 15.3748 14.4026 4.88659
2965 4 1 17.1978 13.6254 2.8363
2957 4 1 16.6787 15.1249 5.30558
3387 4 1 20.1807 13.5101 3.92264
3168 4 1 -8.35529 17.0474 4.41444
3180 4 1 -9.34567 18.2453 3.60779
3175 4 1 -9.92594 17.2352 3.31104
3178 4 1 -9.68158 16.7859 2.98272
3177 4 1 -9.22719 17.7718 3.39569
3174 4 1 -10.3548 16.7112 4.25751
3176 4 1 -9.5652 17.4104 4.46991
3167 4 1 -7.70409 16.3421 5.10992
3235 4 1 -5.51794 18.5762 4.11559
3234 4 1 -4.43014 18.6617 3.62979
3236 4 1 -4.54092 18.144 4.77998
3239 4 1 -4.91713 17.4608 5.30733
3242 4 1 -4.10392 16.3063 5.25764
3241 4 1 -5.21557 16.8204 5.18317
3243 4 1 -3.2024 17.1153 5.24921
3245 4 1 -2.99462 17.0823 4.87571
3244 4 1 -2.97358 18.2183 4.68898
3225 4 1 -2.62275 16.9257 2.79989
3247 4 1 -1.66151 17.0839 4.82011
3248 4 1 -0.541239 17.2782 4.75327
3249 4 1 0.363184 16.6529 5.17054
3250 4 1 0.771063 16.3775 4.09677
2998 4 1 14.321 16.3023 4.77145
3182 4 1 -10.8857 19.7706 3.32672
3186 4 1 -12.0096 21.2612 5.06251
3185 4 1 -12.2284 20.1582 4.5697
3184 4 1 -11.2188 20.2427 5.17268
3195 4 1 -9.35499 21.106 2.87277
3181 4 1 -10.0562 18.9172 3.02184
3183 4 1 -10.6124 20.5873 4.21253
3202 4 1 -5.44258 19.0891 2.88898
3200 4 1 -6.84205 21.0799 2.89686
3201 4 1 -6.19791 20.032 2.70679
3230 4 1 -3.24502 19.3801 3.45344
3233 4 1 -3.75687 19.6023 3.09107
3189 4 1 -13.0102 23.2371 3.91194
3187 4 1 -12.366 22.0854 4.29471
3190 4 1 -12.2041 23.8522 4.57545
3188 4 1 -13.4049 22.0855 3.63993
3191 4 1 -11.2808 23.0368 4.41685
3196 4 1 -9.4392 22.238 3.41555
3192 4 1 -10.2096 22.6862 3.84306
3199 4 1 -7.20201 21.8139 3.7266
3198 4 1 -7.97939 22.4315 3.14444
2510 4 1 8.43795 1.67274 5.6321
3333 4 1 13.0742 1.37512 5.8006
2800 4 1 16.1571 0.465056 7.61232
2789 4 1 16.4034 2.66441 7.87788
2791 4 1 17.2547 2.20736 7.56237
2794 4 1 17.835 0.777309 7.78352
2793 4 1 18.0685 1.97507 7.88958
3073 4 1 2.49866 4.3928 6.87394
3060 4 1 5.19415 4.59137 5.9532
3069 4 1 3.81015 4.63742 6.59313
3068 4 1 4.92751 4.57556 6.95478
3071 4 1 2.99994 4.54273 6.63693
3070 4 1 3.55588 4.80188 7.73865
3062 4 1 7.0498 4.18029 5.97241
3063 4 1 5.85688 4.33922 5.76966
3066 4 1 5.91226 3.31783 5.43039
3061 4 1 6.13652 4.42369 6.6833
3067 4 1 5.45614 3.62675 6.55303
3337 4 1 14.4384 3.43297 5.7683
3340 4 1 15.3591 3.99128 5.86778
3341 4 1 15.7395 4.83993 6.71007
2792 4 1 18.0913 3.07174 7.55176
2478 4 1 -3.15314 7.40824 7.77222
2479 4 1 -2.4688 6.5256 7.30472
2480 4 1 -1.34511 6.86315 7.6079
2481 4 1 -1.9873 6.19381 6.78389
2482 4 1 -1.11484 6.06094 5.88228
3072 4 1 2.37635 5.51352 6.87076
3074 4 1 2.04641 5.47464 6.98309
3059 4 1 4.55993 5.54024 5.70878
3056 4 1 4.88141 7.29075 7.15539
3055 4 1 3.79487 7.49515 7.41087
3057 4 1 5.09141 7.29668 5.98976
3053 4 1 5.63152 6.85999 7.41622
3035 4 1 9.86628 6.69041 7.51897
3034 4 1 9.44621 7.83292 7.60432
3036 4 1 10.3757 7.62849 8.06398
3356 4 1 15.311 7.95549 5.42463
3343 4 1 14.2518 5.4015 7.79242
3342 4 1 14.9863 5.72155 6.94104
3346 4 1 13.6284 7.09944 5.94858
3344 4 1 14.5634 5.42938 6.62622
3345 4 1 13.6651 6.29221 6.89374
3366 4 1 19.404 8.05954 5.60305
3030 4 1 9.37147 9.14818 7.98672
3031 4 1 9.95336 10.1782 7.90724
3032 4 1 9.46949 9.1508 7.98781
3033 4 1 8.49196 8.55859 7.97511
3282 4 1 12.5078 10.3594 6.5635
3281 4 1 11.3288 10.2723 6.39918
3283 4 1 12.2311 9.80585 5.46854
3363 4 1 18.5173 10.1835 5.49118
3362 4 1 18.2626 9.14409 6.10327
3365 4 1 19.2345 9.24805 5.39224
3364 4 1 19.5787 10.2101 5.9871
3256 4 1 2.189 13.357 5.9455
3257 4 1 3.33858 13.3876 5.47547
3270 4 1 7.54837 12.4642 5.64671
3272 4 1 9.14527 11.1991 5.96148
3271 4 1 8.80084 12.3335 5.72477
3273 4 1 10.2502 10.8089 5.92788
3289 4 1 13.3072 12.4793 5.52146
3278 4 1 11.9279 12.5967 6.07631
3279 4 1 11.32 11.6296 6.25947
3280 4 1 10.8342 11.0702 7.26024
3004 4 1 13.2027 13.1626 6.67063
2992 4 1 14.6605 13.1799 6.5191
2991 4 1 15.4848 12.7572 7.28719
2988 4 1 18.348 11.4821 7.68463
2989 4 1 17.2091 11.4533 7.18688
2971 4 1 18.0687 13.3853 7.19434
2990 4 1 16.5847 12.4211 7.21613
2970 4 1 17.1208 13.228 6.50022
2972 4 1 18.7967 13.3669 6.225
3172 4 1 -10.941 15.8862 5.67459
3171 4 1 -9.75446 15.7259 5.72131
3170 4 1 -8.5331 15.4859 5.8384
3259 4 1 3.02203 14.6522 5.45881
3007 4 1 10.57 13.8867 6.67523
3005 4 1 12.297 13.9134 6.98075
3001 4 1 12.6485 15.4306 6.83162
3006 4 1 11.5151 14.7523 6.601
3008 4 1 10.8739 13.7412 7.81702
3002 4 1 13.2285 15.0073 5.83796
2959 4 1 15.2537 14.1816 6.10917
2958 4 1 16.0748 15.119 6.33317
2993 4 1 15.4706 13.7938 7.07935
3003 4 1 13.7043 13.9168 5.96883
3000 4 1 13.7944 15.4391 6.75025
2994 4 1 14.5283 14.3065 7.41212
2995 4 1 14.5906 15.4847 7.48675
2955 4 1 15.7238 15.6594 7.42496
2999 4 1 14.5028 15.9312 5.95173
2956 4 1 16.5057 15.6292 6.46596
2974 4 1 20.2189 14.6433 6.42682
2973 4 1 19.2209 14.3726 6.90614
2975 4 1 21.1145 14.5119 7.18322
2979 4 1 19.6849 14.2668 7.96301
2977 4 1 20.7813 15.4405 8.06559
3169 4 1 -8.14626 16.5866 5.46774
3173 4 1 -10.2263 16.7737 5.41924
3164 4 1 -8.79303 16.4318 7.59498
3155 4 1 -9.6956 17.3515 7.97506
3152 4 1 -9.92874 18.6178 7.96982
3154 4 1 -8.67116 17.9572 7.66742
3166 4 1 -8.01176 17.3241 5.67139
3165 4 1 -8.06089 16.8971 6.83822
3238 4 1 -4.90552 18.2145 6.30252
3240 4 1 -5.29641 17.011 6.39506
3246 4 1 -2.29066 17.599 5.70583
2997 4 1 14.8538 16.8945 5.66742
2996 4 1 14.9263 16.1887 6.59836
3237 4 1 -4.28302 18.9583 5.66416
2259 4 1 -24.4088 2.1076 9.79141
2261 4 1 -23.9524 2.17492 10.7037
2262 4 1 -23.9174 1.03104 10.5558
2258 4 1 -23.6153 2.37347 10.5659
2583 4 1 4.89175 0.623409 8.35679
2581 4 1 4.98443 0.367538 8.12947
2579 4 1 6.74296 0.386463 8.79655
2817 4 1 8.39199 0.68621 10.5074
2815 4 1 10.407 0.214714 10.7383
2625 4 1 11.8426 2.33706 10.5961
2781 4 1 15.7479 2.20539 10.4766
2795 4 1 18.0597 0.582875 8.89875
2798 4 1 16.4414 0.0837994 8.15267
2260 4 1 -24.0439 3.2482 10.0722
2271 4 1 -22.0535 3.28194 10.706
2463 4 1 -2.29804 4.74989 10.6477
3075 4 1 2.49435 5.30411 8.12603
3076 4 1 1.38189 4.73565 8.12175
3080 4 1 0.231383 5.33152 9.69079
2647 4 1 3.18286 3.733 9.91173
2646 4 1 3.93882 3.9917 9.03523
2645 4 1 3.43745 3.75405 10.0311
2644 4 1 3.74331 4.89059 10.1375
2632 4 1 8.90231 3.86359 9.14453
2631 4 1 9.68834 4.43223 9.69334
2630 4 1 10.7364 4.85602 10.0969
2634 4 1 8.41528 4.56094 9.19122
2633 4 1 9.43382 4.72606 9.82239
2626 4 1 11.2294 3.25245 10.239
2627 4 1 10.7808 4.25445 9.613
2628 4 1 11.3908 5.29154 9.24061
2786 4 1 15.8271 4.86958 8.98957
2787 4 1 15.9615 3.64955 8.95345
2785 4 1 15.2058 3.96015 9.15858
2783 4 1 15.7974 3.26687 10.6277
2784 4 1 14.7224 3.67068 10.2107
2788 4 1 16.7974 2.91949 8.95998
2790 4 1 17.2994 2.76391 8.71428
2477 4 1 -2.85036 7.48318 8.96742
2476 4 1 -3.07758 6.34362 9.39344
2475 4 1 -3.37752 7.34832 10.0611
2474 4 1 -2.87294 7.77037 9.09105
2465 4 1 -2.53115 5.67665 10.3504
3079 4 1 -0.201245 6.3655 9.33883
2473 4 1 -2.30815 8.02908 10.126
2472 4 1 -1.3939 7.41173 10.507
2470 4 1 -2.12897 7.15645 10.25
2471 4 1 -1.16157 6.93969 9.50479
2464 4 1 -1.40666 5.47016 10.1969
3078 4 1 1.01886 6.0417 9.32595
3077 4 1 1.90207 5.65092 8.71292
3081 4 1 0.143552 6.42148 10.2468
3054 4 1 4.65828 7.05449 8.09869
2643 4 1 3.74027 6.07937 10.4052
2641 4 1 5.01367 6.86589 10.0577
3052 4 1 6.4307 6.66455 8.34066
2640 4 1 6.05541 6.52721 10.2873
2637 4 1 6.86655 5.48133 10.1202
2636 4 1 7.01473 6.07003 9.11354
2635 4 1 7.79493 5.38661 8.44392
3051 4 1 7.45899 7.11713 8.12269
3049 4 1 8.67956 6.4802 9.88839
3050 4 1 8.31663 6.62845 8.7441
3037 4 1 10.0639 6.5426 8.52232
3038 4 1 9.87631 7.0773 9.63024
2629 4 1 11.3338 5.88583 10.2547
3039 4 1 10.7873 7.88966 9.545
3040 4 1 11.7672 7.25325 9.22502
2882 4 1 15.9246 8.02536 10.5786
2883 4 1 17.1014 7.91245 10.6438
2884 4 1 16.868 6.80444 10.6292
2888 4 1 19.421 5.96472 10.7559
2889 4 1 20.099 6.0148 9.74937
2890 4 1 21.2559 6.21552 9.35329
2892 4 1 21.7759 5.8963 8.93045
2893 4 1 21.5685 6.69669 9.78888
2891 4 1 22.3041 6.64663 9.58715
2894 4 1 22.1763 7.63606 9.32894
3022 4 1 5.10652 10.1897 9.58672
3028 4 1 7.63468 8.90904 9.01143
3027 4 1 7.35937 9.82344 8.3681
3024 4 1 7.01267 10.6437 8.43113
3023 4 1 6.18291 10.2285 9.19022
3029 4 1 8.83335 8.81513 9.00053
3044 4 1 10.2656 9.10998 8.67562
3046 4 1 8.88616 8.72394 10.5126
3045 4 1 9.6166 9.17635 9.63915
3042 4 1 12.2746 8.17632 8.50664
3041 4 1 12.0007 8.32229 9.66004
3043 4 1 11.5153 9.00949 8.55182
2938 4 1 16.6532 10.4244 10.7451
2896 4 1 20.9206 9.27096 8.69822
2897 4 1 21.5351 9.8807 9.46272
2895 4 1 21.5672 8.22702 8.51844
2898 4 1 21.848 10.0539 10.5743
3026 4 1 7.04567 10.8542 8.84242
3025 4 1 6.21996 11.5641 8.4503
3018 4 1 7.98509 11.5731 10.5594
3021 4 1 5.42402 11.1951 10.2311
3019 4 1 7.08015 10.8262 10.2138
3020 4 1 6.38628 11.6041 10.7333
3017 4 1 8.65002 12.6223 10.6779
3013 4 1 9.02775 12.8043 9.73384
3012 4 1 9.16657 12.1855 8.71156
3011 4 1 10.2778 12.7561 8.86146
3015 4 1 8.99323 12.1773 9.90249
3010 4 1 11.2078 13.2648 9.42314
2946 4 1 14.7748 11.9291 10.3747
2947 4 1 15.2604 12.8199 9.73644
2949 4 1 15.3946 12.904 9.12843
2987 4 1 17.992 10.8703 8.63621
2948 4 1 16.4009 12.8526 9.78498
2984 4 1 19.7392 12.751 10.3026
2986 4 1 18.8681 11.2016 9.3831
2982 4 1 20.3707 12.5009 8.76328
2983 4 1 20.835 12.8362 9.85518
2985 4 1 18.8893 11.8474 10.4116
2981 4 1 20.0121 13.0193 9.81669
2903 4 1 23.1533 12.4741 10.3595
2902 4 1 23.8979 11.4834 10.2379
2901 4 1 22.9115 10.9624 9.73498
3142 4 1 -5.62797 15.8116 9.729
3141 4 1 -5.35019 14.8976 10.4651
3140 4 1 -4.37383 15.6158 10.4134
3009 4 1 10.3871 13.9742 8.91931
2950 4 1 15.4673 14.003 8.57975
2953 4 1 17.115 15.7763 8.94899
2952 4 1 16.642 14.8947 9.56652
2951 4 1 16.7256 14.1213 8.58286
2976 4 1 20.6625 14.2963 8.30767
2980 4 1 19.765 14.0164 9.07924
2978 4 1 20.8122 14.3064 8.33357
2906 4 1 22.7695 15.1329 10.5349
2907 4 1 21.913 15.7587 10.2259
3159 4 1 -8.46624 17.4093 9.50785
3157 4 1 -9.34627 16.8682 8.51507
3163 4 1 -8.36917 17.2589 8.26937
3158 4 1 -8.50835 16.268 9.14223
3156 4 1 -10.2591 17.3452 9.04784
3162 4 1 -7.77712 17.2206 9.30608
3161 4 1 -7.4199 18.1805 8.66717
3160 4 1 -7.45873 18.0678 9.78161
3144 4 1 -5.89914 17.5346 9.65213
3143 4 1 -6.00243 16.6152 8.90941
3145 4 1 -6.02223 16.5564 10.328
3147 4 1 -6.11111 17.635 9.65894
3148 4 1 -6.64613 18.7724 9.97457
3150 4 1 -8.02507 18.8112 9.13418
3146 4 1 -6.17641 16.5835 9.10176
2954 4 1 16.4387 16.3123 8.15232
3153 4 1 -8.78418 19.0477 8.13986
3151 4 1 -9.10947 19.0583 8.67413
3149 4 1 -7.50206 19.5873 9.80781
2251 4 1 -24.4613 0.618306 12.34
2254 4 1 -25.1342 0.999124 11.7681
2255 4 1 -25.5309 2.06484 11.3623
2252 4 1 -23.8552 0.263724 11.4023
2263 4 1 -24.0868 1.71555 11.4738
2264 4 1 -23.0147 2.13051 11.632
2211 4 1 -19.8296 2.15278 12.0826
2213 4 1 -19.248 2.29749 13.0939
2210 4 1 -20.3842 1.04254 12.2597
2209 4 1 -20.5502 0.343371 13.2283
2212 4 1 -18.6336 1.9925 12.0794
2822 4 1 7.53782 2.44673 12.993
2825 4 1 7.32552 2.17207 13.0478
2824 4 1 7.01659 1.07605 12.9805
2860 4 1 10.42 0.629 12.2109
2818 4 1 9.12308 1.61086 10.9662
2821 4 1 8.73673 2.28106 12.6075
2863 4 1 9.82341 2.60637 13.3747
2622 4 1 12.2157 1.9706 12.7724
2862 4 1 11.0511 2.53425 13.4566
2861 4 1 10.9692 1.48803 12.8823
2620 4 1 11.4459 0.638009 12.218
2621 4 1 12.1257 1.44401 11.7021
2782 4 1 16.3547 2.59173 11.4408
2780 4 1 16.8733 2.46004 10.9651
2778 4 1 16.2932 2.44307 12.5045
2777 4 1 17.4696 2.43628 12.6572
2770 4 1 20.3757 2.62824 12.3668
2256 4 1 -25.3014 3.23676 11.3345
2257 4 3 -24.1636 3.00287 11.3988
2267 4 1 -23.6913 4.37886 11.9293
2268 4 1 -23.1282 3.52495 12.4523
2266 4 1 -22.9778 4.09926 12.9226
2265 4 1 -23.1027 3.12285 12.1615
2274 4 1 -21.8823 3.27718 13.3696
2269 4 1 -21.9933 3.4626 12.0265
2272 4 1 -21.4877 3.16607 11.6998
2273 4 1 -21.0227 2.76091 12.7171
2270 4 1 -21.0945 3.86595 11.297
2215 4 1 -18.9184 4.14799 12.6182
2214 4 1 -18.3938 3.24555 13.0825
2467 4 1 -1.86526 4.38033 12.2364
2466 4 1 -2.0139 5.19036 11.3462
2462 4 1 -1.19277 4.4045 11.0488
2461 4 1 -0.348554 4.69766 11.7883
2460 4 1 -0.249885 4.46469 12.9836
2651 4 1 1.23619 4.67266 12.0563
2650 4 1 2.28179 4.15056 11.5752
2652 4 1 1.05683 4.51505 13.2787
2648 4 1 3.4917 3.78381 11.0524
2649 4 1 2.91203 3.08497 11.8293
2820 4 1 8.02948 2.81958 11.704
2819 4 1 8.75428 2.80944 10.8386
2624 4 1 12.7639 2.77812 11.1897
2623 4 1 12.4791 3.06613 12.3172
2870 4 1 13.1815 3.30455 13.1318
2871 4 1 13.9145 4.16765 12.9174
2872 4 1 14.8985 4.56846 13.386
2779 4 1 17.3546 2.81174 12.0195
2776 4 1 16.9565 3.53128 12.6776
2775 4 1 17.7734 4.27083 12.1459
2774 4 1 18.2778 3.39608 11.4914
2887 4 1 19.3314 5.14823 11.6597
2772 4 1 20.3069 4.27384 11.2274
2773 4 1 19.1618 4.14515 11.084
2771 4 1 19.6722 3.43968 11.7272
2767 4 1 20.7303 3.66799 12.4746
2766 4 1 20.7623 2.94068 13.3205
2769 4 1 20.6445 3.13074 13.4145
2768 4 1 21.6633 3.33786 13.0061
2217 4 1 -18.5398 5.45225 13.2557
2438 4 1 -6.93131 6.1028 13.0159
2436 4 1 -7.76831 7.84975 12.6458
2437 4 1 -7.91974 6.70688 13.1183
2469 4 1 -1.84588 6.63112 11.377
2468 4 1 -1.79748 5.53665 11.84
2459 4 1 -0.654529 5.58118 13.0639
3082 4 1 0.181248 6.06812 11.3986
3083 4 1 0.132995 7.21725 11.0062
3084 4 1 0.482451 8.03297 11.8468
2642 4 1 4.55699 6.41935 11.1505
2639 4 1 7.06637 6.8935 10.8358
2638 4 1 7.4821 5.81261 11.0741
3047 4 1 8.01276 8.02163 10.9727
3048 4 1 8.26798 6.89906 10.8764
2876 4 1 14.9958 7.09115 13.1097
2877 4 1 14.9303 7.64197 11.9783
2880 4 1 15.6482 7.69632 10.9165
2873 4 1 14.6588 5.6116 12.838
2886 4 1 18.8182 6.29127 11.6765
2881 4 1 16.3609 7.96336 11.7494
2885 4 1 17.5539 6.31911 11.5879
2933 4 1 18.5204 7.61085 13.4308
2934 4 1 18.4568 7.91222 12.2629
2935 4 1 17.4407 7.87752 12.9789
2931 4 1 18.8705 6.78893 12.845
2929 4 1 20.3571 7.3629 13.1842
2427 4 1 -8.26498 10.6569 12.0731
2425 4 1 -8.98977 10.3604 12.5649
2428 4 1 -7.19276 10.4376 11.5279
2429 4 1 -7.31661 9.69766 12.4321
2430 4 1 -6.39103 9.35525 13.0716
2426 4 1 -8.02205 9.61477 12.5378
3091 4 1 -1.51495 10.0733 13.216
3086 4 1 1.63726 8.3987 12.8305
3085 4 1 0.73679 9.0443 12.345
2879 4 1 14.8238 8.63975 11.0852
2878 4 1 14.3453 8.63422 12.2173
2936 4 1 16.8537 8.68856 12.3729
2937 4 1 16.3979 9.50854 11.5232
2939 4 1 16.1998 10.6726 11.876
2900 4 1 22.8805 10.5149 10.8064
2420 4 1 -8.52262 12.4149 13.3076
2422 4 1 -8.45018 12.0701 12.6171
2421 4 1 -7.89856 13.1445 12.5229
2419 4 1 -7.66328 12.1749 12.6054
3016 4 1 9.11916 11.6314 11.0209
3014 4 1 8.44286 12.7103 10.8441
2945 4 1 15.565 11.3071 11.0885
2944 4 1 15.9123 12.2282 11.8884
2940 4 1 16.5955 11.6959 12.3597
2943 4 1 16.9664 12.1454 12.5177
2941 4 1 17.4718 12.4756 12.4653
2942 4 1 17.7836 11.4576 11.8924
2899 4 1 21.97 11.2963 10.8103
2904 4 1 23.8166 13.3101 10.9645
3138 4 1 -3.89515 14.6556 11.4052
3139 4 1 -5.03504 15.2134 11.259
3137 4 1 -4.436 14.1661 12.4099
3136 4 1 -4.82436 14.9783 13.2135
3135 4 1 -3.95662 14.0558 13.3338
2908 4 1 21.4531 14.7761 10.8004
2913 4 1 20.7672 13.4835 13.0461
2910 4 1 20.8545 14.3442 11.4104
2912 4 1 21.0967 14.5778 12.814
2914 4 1 19.868 14.2043 13.3436
2905 4 1 23.0971 14.1721 11.136
2909 4 1 22.0055 13.8544 11.4033
2911 4 1 21.774 14.9534 11.8237
2248 4 1 -25.6121 0.0207063 14.135
2279 4 1 -23.3038 1.90404 15.5648
2276 4 1 -23.5462 2.31533 13.4897
2277 4 1 -24.227 2.56542 14.3818
2278 4 1 -23.7738 1.49376 14.5755
2206 4 1 -21.8533 1.05863 15.3927
2281 4 1 -23.1176 2.15459 15.7059
2275 4 1 -22.3346 2.31573 13.8003
2207 4 1 -20.7767 0.635418 14.9286
2205 4 1 -21.1513 1.93623 15.7331
2203 4 1 -21.3692 1.98602 16.1013
2199 4 1 -20.535 0.0769622 15.9399
2198 4 1 -19.7488 0.113823 15.0266
2208 4 1 -21.4622 0.829688 13.9795
2662 4 1 2.43449 1.89426 16.0089
2840 4 1 6.01414 0.195124 14.5959
2823 4 1 7.92632 1.46942 13.6655
2827 4 1 7.01888 2.56903 14.4949
2837 4 1 7.44129 0.592054 15.8789
2835 4 1 7.14007 2.09976 15.4386
2836 4 1 6.49754 1.04415 15.2115
2832 4 1 7.89284 1.52736 15.8028
2826 4 1 8.09134 2.26741 13.9855
2828 4 1 8.16615 2.55754 14.7624
2866 4 1 10.2249 2.49831 14.8949
2595 4 1 9.51637 0.993025 14.1361
2868 4 1 12.275 2.38262 14.6371
2867 4 1 11.2693 2.01268 15.0518
2216 4 1 -19.5043 4.7347 13.5566
2218 4 1 -18.204 4.81457 14.2805
2219 4 1 -17.8289 3.89151 14.9355
2220 4 1 -18.0263 3.67174 16.0312
2458 4 1 -1.2783 4.97185 13.8839
2457 4 1 -2.522 5.09638 13.932
2653 4 1 1.93474 4.37687 14.1031
2661 4 1 2.35366 3.10531 15.7103
2654 4 1 1.91687 4.16483 15.2522
2660 4 1 3.31828 3.66051 15.3948
2655 4 1 2.73488 5.13684 15.2906
2658 4 1 3.37788 3.42547 15.4554
2659 4 1 4.32996 3.78768 14.835
2657 4 1 3.5405 4.5295 15.3468
2830 4 1 7.70526 2.9997 15.2209
2829 4 1 8.69564 3.60256 14.7529
2864 4 1 10.6725 3.2332 13.8836
2869 4 1 13.2575 2.70879 14.1247
2865 4 1 10.7854 3.54209 15.0642
2765 4 1 20.6204 2.74184 14.4408
2764 4 1 20.5868 3.16688 15.6366
2443 4 1 -8.98883 7.08026 15.5869
2442 4 1 -9.28363 7.76684 14.6582
2444 4 1 -9.61545 6.03831 15.9512
2441 4 1 -8.37955 7.06499 14.6361
2439 4 1 -7.58105 7.07961 13.4643
2453 4 1 -5.92118 6.38484 15.5419
2440 4 1 -7.22391 7.25583 14.5967
2451 4 1 -6.34986 6.19367 15.6609
2456 4 1 -3.13746 6.11906 13.7056
2454 4 1 -5.20493 6.89757 14.7359
2455 4 1 -4.04057 6.7347 14.2544
3088 4 1 -0.308065 7.64896 13.7141
3087 4 1 0.980708 7.8151 13.6525
2874 4 1 14.5287 6.06123 13.9972
2875 4 1 15.7007 6.2505 13.6108
2932 4 1 18.021 6.6404 13.7537
2930 4 1 19.6078 6.72412 13.7465
2928 4 1 21.1299 6.9832 14.0622
2927 4 1 21.6457 7.62761 14.8665
2432 4 1 -6.20626 9.89364 14.3609
2431 4 1 -7.28461 9.67794 13.8344
2435 4 1 -7.33845 8.3906 13.5829
2434 4 1 -8.0501 9.3596 13.6654
2433 4 1 -7.31898 10.1931 14.0593
3101 4 1 -5.67327 10.1458 15.2377
3098 4 1 -5.36873 8.3522 15.7765
3096 4 1 -4.06463 9.07207 15.6056
3095 4 1 -4.60028 8.55998 14.7372
3092 4 1 -2.71403 9.96932 13.5614
3093 4 1 -3.76897 10.1324 14.0789
3094 4 1 -3.49688 9.07066 14.368
3100 4 1 -4.61817 9.95845 15.7191
3089 4 1 -1.13185 8.43436 13.5274
3090 4 1 -1.84208 9.29581 14.0773
2925 4 1 20.713 8.39184 15.7017
2924 4 1 19.7943 8.84903 15.0567
2926 4 1 21.3321 8.74294 14.6573
2923 4 1 19.4186 10.0277 15.2294
2922 4 1 19.2889 10.1705 14.0206
2424 4 1 -8.89011 11.1217 13.5805
2423 4 1 -8.86028 12.2722 13.6961
3103 4 1 -6.14533 10.9361 15.8113
3104 4 1 -5.46103 11.6547 15.15
2417 4 1 -7.47904 12.9602 14.5769
2418 4 1 -7.80517 12.8957 13.4906
2416 4 1 -6.84532 12.6529 15.5115
3112 4 1 -5.53633 12.9068 14.9857
3105 4 1 -4.36612 11.3294 15.4787
3107 4 1 -4.34838 11.469 15.2322
3106 4 1 -5.378 11.277 14.7228
3108 4 1 -3.4902 12.2655 15.1529
3110 4 1 -4.22252 13.2927 13.9893
3109 4 1 -3.3386 12.4961 14.0306
3111 4 1 -4.62866 12.2634 14.4342
2919 4 1 17.5835 11.5119 13.82
2920 4 1 18.7654 11.4917 13.8586
2918 4 1 18.6543 11.5589 14.4554
2921 4 1 19.2382 11.1631 14.8647
2917 4 1 19.3879 12.5109 14.2207
2412 4 1 -8.31059 15.2001 15.7987
2414 4 1 -8.59114 13.9177 15.4381
2415 4 1 -7.49469 13.5939 15.0588
2413 4 1 -7.86406 14.6903 14.8402
3134 4 1 -3.7147 14.0247 14.4968
3133 4 1 -4.14358 14.8917 15.1146
3132 4 1 -4.44216 16.0357 15.1981
3113 4 1 -5.36649 13.7223 15.8366
3114 4 1 -5.08011 14.8562 15.8081
2916 4 1 19.9346 13.5301 13.6872
2915 4 1 20.4453 14.3751 14.3363
3127 4 1 -5.44546 16.9187 15.912
3126 4 1 -5.96461 16.3971 15.0329
3129 4 1 -6.22689 18.7633 14.7181
3128 4 1 -5.65519 17.9033 15.3857
3131 4 1 -4.54972 17.1416 14.7909
3130 4 1 -5.23679 18.1104 14.4538
2280 4 1 -24.275 1.96553 16.1816
2290 4 1 -22.0896 0.346202 18.0503
2284 4 1 -22.0431 2.50757 17.9314
2286 4 1 -21.9194 2.56537 17.7374
2283 4 1 -22.9245 1.75265 17.5922
2282 4 1 -23.4975 1.49431 16.6034
2289 4 1 -21.0538 0.399124 18.6814
2285 4 1 -21.0609 1.77717 17.9641
2202 4 1 -20.707 1.09389 16.7271
2201 4 1 -20.6239 2.26027 16.6305
2200 4 1 -20.3097 1.24618 16.1773
2288 4 1 -21.4122 1.59108 18.6346
2229 4 1 -18.3454 0.0111168 18.305
2227 4 1 -18.0629 0.224894 18.4071
2196 4 1 -18.3337 0.234865 16.635
2225 4 1 -17.4146 1.5791 17.8414
2224 4 1 -18.5804 1.42337 17.5706
2223 4 1 -18.4375 2.43994 18.1973
2664 4 1 2.47742 1.65669 17.5304
2663 4 1 1.79524 2.41355 16.9261
2665 4 1 1.98155 2.51324 18.2113
2671 4 1 4.24619 2.1217 18.474
2673 4 1 5.02404 0.779532 18.7529
2672 4 1 4.43545 1.16291 17.8178
2834 4 1 7.4237 1.2762 16.3433
2831 4 1 8.30304 2.56856 16.2237
2833 4 1 8.53085 0.859356 16.6083
2204 4 1 -20.6078 2.85227 16.3559
2287 4 1 -20.9881 2.73015 18.4261
2222 4 1 -18.4682 3.63767 18.0507
2221 4 1 -17.7495 3.29781 17.1547
2445 4 1 -10.3112 5.33534 16.6938
2667 4 1 1.95075 2.71922 18.0831
2656 4 1 3.02773 4.48088 16.3635
2669 4 1 2.70551 3.93274 18.4356
2670 4 1 3.41733 3.02252 18.3263
2668 4 1 2.97638 3.24431 17.5678
2763 4 1 20.9077 3.82184 16.5413
2758 4 1 20.977 4.06282 18.0098
2755 4 1 20.5483 4.87816 18.5436
2759 4 1 22.096 4.35873 18.1338
2762 4 1 22.0036 3.35835 16.7433
2761 4 1 21.9867 3.80951 17.8948
2447 4 1 -8.61762 6.74467 17.0181
2448 4 1 -8.0957 7.24166 17.9707
2446 4 1 -9.17995 5.80967 16.5862
2449 4 1 -7.08742 6.97268 17.3545
2452 4 1 -6.09261 6.93479 16.6221
2450 4 1 -6.89101 6.06483 16.6773
2750 4 1 17.9644 6.70651 18.6824
2752 4 1 18.7837 7.27276 18.5396
2753 4 1 19.8661 6.81189 18.2448
2751 4 1 19.0033 6.08378 18.8381
3102 4 1 -5.82444 9.93831 16.4036
3099 4 1 -5.34302 9.34719 16.4362
3097 4 1 -4.30501 8.0879 16.1973
2403 4 1 -8.77587 12.5921 18.2086
2404 4 1 -7.73211 13.0686 17.8337
2406 4 1 -7.6031 13.3853 18.35
2405 4 1 -6.63109 13.4586 17.7208
2389 4 1 -13.6127 15.3439 18.7448
2390 4 1 -12.6519 14.6295 18.7615
2411 4 1 -9.00807 14.7471 16.6381
2400 4 1 -8.86534 14.0361 17.5102
2401 4 1 -9.57628 14.392 18.3419
2407 4 1 -8.28796 14.3328 18.2321
2409 4 1 -8.16861 15.8792 17.8495
2399 4 1 -9.61995 14.1793 18.4765
2410 4 1 -7.91398 15.1254 17.0199
3118 4 1 -6.13592 15.6203 16.9353
2408 4 1 -7.30694 15.0113 18.1307
3119 4 1 -6.83591 14.8536 16.3691
3120 4 1 -7.12167 15.9165 16.6732
3117 4 1 -5.25822 14.851 16.9877
3115 4 1 -4.75095 13.7738 16.2585
3116 4 1 -4.33671 14.1645 17.3884
3121 4 1 -7.95182 16.6215 17.1553
3124 4 1 -5.58323 16.3021 17.3493
3125 4 1 -5.48767 16.4527 16.1663
3122 4 1 -6.87183 16.6043 17.6563
3123 4 1 -5.89903 17.3676 17.7574
2306 4 1 -18.938 0.973595 19.5368
2226 4 1 -17.5602 1.23728 18.9108
2319 4 1 -12.631 0.0108135 21.3969
2346 4 1 -7.62135 2.61495 20.5707
2675 4 1 6.40142 2.04967 20.2292
2674 4 1 5.88591 1.24668 19.5089
2676 4 1 7.23486 2.40115 19.5381
2677 4 1 6.16228 1.85814 19.5944
2349 4 1 -5.79048 3.87789 20.7666
2348 4 1 -6.61149 2.97282 20.8156
2350 4 1 -6.48109 4.74427 21.2619
2345 4 1 -7.74268 3.40332 21.4871
2666 4 1 1.41417 2.78228 19.2002
2678 4 1 6.512 2.8452 19.1144
2679 4 1 6.78835 3.5097 20.0406
2681 4 1 6.05637 3.05214 21.5071
2680 4 1 7.05809 2.77071 20.932
2682 4 1 5.44029 3.52322 20.61
2685 4 1 6.37236 3.91344 20.8669
2684 4 1 7.2497 4.19304 21.5272
2683 4 1 6.32862 3.46257 21.3144
2756 4 1 21.4685 4.80548 19.2799
2760 4 1 22.2094 3.61198 19.0205
2757 4 1 21.6321 3.74913 18.9592
2351 4 1 -5.6414 5.56454 20.9644
2353 4 1 -6.79363 6.64921 20.9162
2354 4 1 -7.87228 6.77419 21.4678
2736 4 1 14.1422 7.49718 20.9744
2749 4 1 18.431 5.9318 19.5354
2746 4 1 18.2918 8.02167 20.4668
2754 4 1 19.8839 5.80238 18.9862
2748 4 1 19.0345 6.86584 19.4209
2747 4 1 19.4648 7.77543 20.1585
2368 4 1 -6.60424 9.14242 21.2559
2367 4 1 -6.02303 8.45737 20.5032
2366 4 1 -4.99828 9.01003 20.8381
2728 4 1 10.4702 9.43551 20.0558
2727 4 1 9.71114 10.1858 19.6209
2724 4 1 8.57894 10.0592 21.3679
2722 4 1 8.47411 10.1472 21.3809
2721 4 1 8.41208 8.91894 21.4637
2720 4 1 9.67777 9.10407 21.4216
2729 4 1 11.1684 8.85251 19.3055
2730 4 1 11.9307 9.6592 19.9489
2731 4 1 11.9548 8.5154 20.4006
2732 4 1 12.9284 8.37032 21.1045
2744 4 1 17.3583 8.34478 20.3219
2743 4 1 16.6005 8.97329 20.8548
2745 4 1 18.149 9.23486 20.5569
2402 4 1 -9.36886 13.3232 18.9682
2372 4 1 -8.64337 10.7977 20.9047
2725 4 1 8.52726 10.7791 20.4232
2726 4 1 9.66304 11.0203 20.4045
2385 4 1 -14.4761 15.2469 20.5164
2387 4 1 -13.5963 15.2887 19.3433
2386 4 1 -14.0064 14.3538 19.8884
2384 4 1 -13.6057 15.516 19.7598
2391 4 1 -12.8787 13.8729 19.7102
2388 4 1 -12.5293 15.7185 19.1747
2392 4 1 -12.1677 14.5722 19.0465
2393 4 1 -11.8029 14.485 20.1693
2394 4 1 -11.7393 15.5687 19.7602
2396 4 1 -11.4968 15.8949 19.5467
2382 4 1 -11.9409 15.2645 21.3827
2383 4 1 -12.6891 15.0423 20.4514
2398 4 1 -10.3165 14.0896 19.4378
2397 4 1 -10.5886 15.2192 19.2156
2395 4 1 -12.0615 16.6742 20.2704
2320 4 1 -12.3207 0.673573 22.3736
2321 4 1 -11.1627 0.559617 22.8044
2323 4 1 -11.1225 0.224854 23.6369
2327 4 1 -11.272 2.56538 23.8031
2325 4 1 -11.815 2.37713 23.5259
2324 4 1 -11.8522 1.16597 23.5859
2328 4 1 -10.0837 2.66586 23.8273
2347 4 1 -7.15325 2.17528 21.5653
2326 4 1 -11.6314 3.64216 23.72
2330 4 1 -10.8282 3.90388 22.6118
2331 4 1 -10.799 4.60942 23.5886
2329 4 1 -9.86951 3.71032 23.268
2343 4 1 -8.23859 3.96864 23.7558
2341 4 1 -8.38721 3.6294 23.5527
2334 4 1 -10.1529 5.29956 23.9376
2344 4 1 -7.96111 3.76064 22.6648
2340 4 1 -7.34484 3.01767 23.3923
2339 4 1 -6.78294 3.94287 22.8305
2338 4 1 -7.03486 4.8915 23.5812
2691 4 1 4.32903 4.44409 23.9626
2688 4 1 5.34042 3.64709 22.5409
2690 4 1 5.37474 4.645 23.4425
2686 4 1 5.78435 4.19696 21.8281
2687 4 1 5.64511 4.69664 22.9143
2689 4 1 5.63265 4.76214 22.3123
2701 4 1 7.85961 4.82484 23.0322
2702 4 1 6.76472 4.56488 23.5213
2700 4 1 6.72962 5.20295 23.1787
2336 4 1 -8.54791 6.47116 23.4558
2335 4 1 -9.63541 6.28861 23.3693
2352 4 1 -6.17962 6.14176 21.8717
2337 4 1 -7.58412 5.79493 23.0794
2355 4 1 -7.85709 7.91451 21.7737
2357 4 1 -7.37437 7.91491 23.2086
2358 4 1 -7.41245 7.34498 22.1574
2360 4 1 -6.96147 7.38182 23.0404
2364 4 1 -5.79942 7.95122 21.9542
2694 4 1 4.29147 5.9995 24.0542
2699 4 1 7.39588 5.95368 23.7917
2697 4 1 6.10796 6.27189 24.1235
2737 4 1 14.0445 6.62833 21.841
2739 4 1 14.1054 7.85266 23.3238
2738 4 1 14.8307 7.09937 22.6768
2741 4 1 16.2583 8.07197 22.1945
2371 4 1 -9.60102 10.5388 21.6779
2370 4 1 -8.49614 10.2957 21.798
2359 4 1 -7.00401 8.42348 22.3738
2369 4 1 -7.37846 9.9546 21.6621
2356 4 1 -7.43788 8.80801 22.4876
2361 4 1 -6.47262 8.39828 22.5658
2362 4 1 -5.64987 8.88848 21.8022
2363 4 1 -5.68169 8.61664 22.9604
2365 4 1 -4.72835 8.35437 21.8189
2723 4 1 8.0816 8.9943 21.5471
2719 4 1 10.486 10.0312 21.5732
2713 4 1 8.92983 9.59473 23.5814
2718 4 1 10.3406 9.78872 22.7841
2714 4 1 9.68269 10.5653 23.7113
2717 4 1 11.2032 10.4653 22.3303
2715 4 1 10.8076 9.97861 23.7474
2734 4 1 13.5637 9.41337 21.7313
2735 4 1 14.0404 8.29286 21.8659
2742 4 1 15.9916 9.25565 21.8447
2733 4 1 13.7386 8.3312 22.0164
2740 4 1 15.1407 8.09826 22.7543
2378 4 1 -11.4099 11.2156 23.0445
2377 4 1 -11.0463 12.2824 22.929
2380 4 1 -11.0772 13.2213 21.9127
2379 4 1 -11.3444 12.3892 22.7375
2373 4 1 -8.61607 11.8308 21.6383
2374 4 1 -9.32252 10.8632 21.9485
2376 4 1 -10.1181 11.5439 22.988
2375 4 1 -9.06922 10.915 23.1639
2716 4 1 11.743 10.8176 23.3998
2381 4 1 -11.6996 14.2342 22.0168
2332 4 1 -11.2326 5.38138 24.3742
2333 4 1 -10.4997 4.40957 24.5482
2342 4 1 -9.19515 3.66384 24.3535
2692 4 1 3.57821 4.948 24.6066
2703 4 1 7.21672 4.31313 24.6684
2704 4 1 8.00725 4.31529 25.5393
2698 4 1 6.56498 5.28433 24.4623
2705 4 1 7.45361 3.26448 25.1555
2706 4 1 7.64697 4.44929 24.9676
2707 4 1 7.92418 5.24992 25.7907
2693 4 1 4.69333 5.38892 24.9456
2695 4 1 3.96873 6.61626 25.02
2696 4 1 5.15037 6.21772 24.9147
2708 4 1 7.62087 6.34725 25.3392
2709 4 1 7.80707 7.16441 24.4695
2711 4 1 8.04889 9.0786 24.9042
2710 4 1 8.57138 8.13709 24.4414
2712 4 1 9.15693 8.68148 24.4205
ITEM: TIMESTEP
26600000
ITEM: NUMBER OF ATOMS
1913
ITEM: BOX BOUNDS ff ff ff
-3.5000000000000000e+01 3.5000000000000000e+01
-3.5000000000000000e+01 3.5000000000000000e+01
-3.5000000000000000e+01 3.5000000000000000e+01
ITEM: ATOMS id mol type x y z
3609 4 1 -10.8493 -0.747868 -10.1003
3611 4 1 -9.74744 -1.6508 -9.06026
3614 4 10 -10.3585 -2.43742 -8.69201
3612 4 10 -10.3281 -2.56169 -8.64826
3610 4 1 -10.4282 -0.726079 -9.00691
3602 4 1 -8.86328 -0.263231 -9.41226
3603 4 1 -8.8979 -1.13307 -10.2081
3604 4 1 -9.25136 -0.00310681 -10.3943
1783 4 1 11.0073 -24.4106 -6.11332
1782 4 1 11.4289 -25.2629 -5.40915
3552 4 1 0.837915 -3.84798 -5.99864
3613 4 10 -10.2803 -1.88504 -7.67964
3575 4 1 -2.81674 -0.166392 -7.39185
3554 4 1 0.834447 -1.87464 -5.45355
1777 4 1 10.7176 -26.0503 -2.71397
1780 4 1 10.0095 -25.4324 -3.56927
1779 4 1 10.3979 -24.4523 -3.16276
1781 4 1 10.5462 -25.3656 -4.63007
1778 4 1 9.76778 -25.4838 -3.30095
1784 4 1 11.4412 -24.3462 -5.05206
1786 4 1 10.2645 -23.6443 -3.68708
1788 4 1 10.7265 -21.959 -2.93329
1787 4 1 10.2325 -22.4854 -3.91086
1785 4 1 11.4208 -23.9765 -3.85744
3553 4 1 1.25173 -3.01013 -5.31172
3550 4 1 0.236037 -3.20397 -4.55974
3551 4 1 0.321392 -4.27602 -5.11311
3548 4 1 1.06106 -3.62609 -3.0042
3511 4 1 2.92143 -3.44081 -2.86985
3512 4 1 4.15522 -3.68831 -3.01236
3555 4 1 1.16798 -1.26526 -4.445
3556 4 1 2.01435 -0.519095 -4.47474
3549 4 1 0.401472 -2.68578 -3.40488
3510 4 1 2.68922 -2.24725 -3.17334
3509 4 1 3.60076 -1.42831 -3.13464
1826 4 1 2.41767 -27.2236 -0.706721
1964 4 1 -9.17436 -24.257 -1.36117
1877 4 1 -4.1167 -25.9816 -0.803036
1876 4 1 -5.18821 -25.4959 -0.728917
1880 4 1 -3.77512 -25.2962 -0.250903
1879 4 1 -3.24274 -24.9059 -1.27226
1878 4 1 -3.64754 -25.051 -0.225879
1881 4 1 -2.9993 -24.4607 -0.422864
1882 4 1 -3.53254 -24.9076 -1.34256
1828 4 1 2.08282 -26.4744 -0.712031
1827 4 1 2.3517 -26.8997 -1.8443
1822 4 1 3.7003 -25.6873 -0.566632
1820 4 1 4.14601 -26.1156 -0.441947
1819 4 1 5.18754 -26.5253 -0.590408
1817 4 1 5.46591 -25.1312 -0.643359
1816 4 1 6.47409 -24.3826 -0.84921
1818 4 1 6.10918 -26.0952 -1.19086
1774 4 1 10.4847 -24.5494 -1.77803
1776 4 1 9.85881 -25.4034 -2.03989
1775 4 1 10.3191 -25.2393 -0.870493
1771 4 1 9.84274 -24.4448 -1.27303
1769 4 1 8.85186 -24.7801 -0.761208
1963 4 1 -10.1184 -23.8349 -0.640542
1962 4 1 -9.52807 -23.0382 -1.26892
1961 4 1 -8.43129 -23.0431 -0.823487
1965 4 1 -9.65526 -24.1429 -0.186477
1959 4 1 -6.89918 -22.4591 -0.345418
1960 4 1 -7.38811 -23.4646 -0.908922
1887 4 1 -3.21925 -22.7168 -0.182004
1883 4 1 -3.4005 -23.8574 -0.765058
1889 4 1 -3.77993 -22.577 -0.0676266
1890 4 1 -4.57591 -21.6953 -0.150147
1815 4 1 6.23094 -23.4083 -0.238181
1814 4 1 6.65849 -23.0104 -1.2522
1809 4 1 7.86066 -22.6198 -0.634998
1813 4 1 5.47592 -22.75 -1.4824
1811 4 1 7.51844 -22.9047 -2.28385
1812 4 1 6.64093 -22.3875 -1.55272
1773 4 1 9.91697 -23.5151 -2.08535
1772 4 1 8.86857 -24.0646 -1.76191
1770 4 1 9.0407 -23.6241 -0.855567
1810 4 1 8.23016 -22.1167 -1.66268
1789 4 1 9.82622 -21.7972 -2.10969
1790 4 1 9.49274 -21.9406 -0.951648
1904 4 1 -7.08734 -19.7704 -0.974703
1906 4 1 -6.68865 -19.6594 -0.265456
1897 4 1 -5.51379 -19.0106 -0.135066
1905 4 1 -5.99588 -20.1448 -1.12421
1907 4 1 -7.67005 -19.7648 -1.06874
1892 4 1 -2.89627 -20.5741 -1.29199
1891 4 1 -3.81417 -21.2846 -0.908378
1893 4 1 -3.90875 -20.3913 -0.78239
1894 4 1 -2.71575 -20.1193 -0.633781
1794 4 1 7.33505 -19.7802 -2.16851
1798 4 1 6.1041 -19.6909 -0.552062
1796 4 1 6.31926 -19.4879 -0.461919
1795 4 1 6.2929 -19.7532 -1.73022
1803 4 1 7.87469 -19.9358 -0.809765
1791 4 1 9.14214 -21.0084 -1.61165
1792 4 1 9.35346 -19.8459 -1.65669
1793 4 1 8.40518 -20.4376 -2.31201
1902 4 1 -8.11967 -18.1744 -1.15081
1901 4 1 -7.67429 -18.5778 -0.115909
1903 4 1 -7.02111 -18.5977 -1.33548
1898 4 1 -6.66784 -18.4804 -0.183837
1797 4 1 5.85481 -18.7426 -1.12406
3544 4 1 0.624656 -4.38659 -0.383614
3545 4 1 1.65297 -4.27815 -1.10129
3546 4 1 0.546631 -4.18905 -1.51277
3547 4 1 0.175686 -4.35881 -2.58384
3515 4 1 5.19075 -3.94366 -1.05892
3514 4 1 4.48043 -3.21014 -1.57196
3513 4 1 4.77399 -2.6946 -2.60171
3518 4 1 5.18229 -4.5515 -0.0730109
2512 4 1 1.60159 -1.3834 -0.712231
2509 4 1 1.28567 -0.358451 -0.564014
2510 4 1 2.05685 -1.20211 -0.635428
2513 4 1 2.634 -1.7465 -0.146274
2511 4 1 1.80905 -0.958892 -1.74273
3508 4 1 3.71906 -0.953336 -1.98019
3505 4 1 5.04185 -0.224582 -2.53427
3507 4 1 4.30288 -0.929254 -0.878228
3506 4 1 5.06329 -0.182386 -1.32099
2514 4 1 3.2562 -0.767146 -0.166378
1836 4 1 1.5849 -28.1794 2.40004
1832 4 1 0.415923 -27.8829 2.00622
1833 4 1 0.72142 -27.2551 0.996823
1834 4 1 0.312694 -28.1695 0.335531
1835 4 1 1.11184 -28.3834 1.28255
1829 4 1 1.30891 -27.0661 0.139801
1825 4 1 3.30096 -27.2253 0.0766361
1972 4 1 -8.3542 -24.9283 2.17527
1969 4 1 -9.36374 -25.071 1.26789
1971 4 1 -9.5156 -25.2233 2.14365
1868 4 1 -6.2343 -25.7932 2.27437
1872 4 1 -6.49143 -24.6773 2.28285
1973 4 1 -7.5348 -25.869 2.18095
1871 4 1 -5.77984 -24.5454 1.28925
1873 4 1 -6.12946 -25.323 1.41619
1874 4 1 -5.92754 -25.3851 0.20968
1869 4 1 -5.47039 -24.9154 2.54913
1870 4 1 -5.07912 -25.4449 1.50515
1875 4 1 -4.7484 -25.0357 0.238212
1830 4 1 0.726829 -26.4518 1.02052
1831 4 1 1.20162 -26.9199 2.12699
1824 4 1 3.47652 -26.1411 0.548038
1823 4 1 3.69075 -24.9603 0.395489
1821 4 1 3.53614 -25.87 0.593237
1765 4 1 8.06252 -24.2668 1.78604
1768 4 1 8.34825 -25.1392 0.265614
1967 4 1 -10.8002 -23.426 1.31593
1966 4 1 -10.011 -23.1868 0.378513
1968 4 1 -9.69595 -23.8533 1.30061
1970 4 1 -8.87184 -24.1874 1.91697
1956 4 1 -5.79972 -22.2452 2.50432
1954 4 1 -7.76222 -22.0425 2.6274
1955 4 1 -6.86601 -22.5839 1.91706
1957 4 1 -6.8339 -22.4616 1.84527
1958 4 1 -7.43286 -22.4117 0.789911
1884 4 1 -4.20687 -23.5587 0.114618
1886 4 1 -4.1599 -22.6441 0.509522
1885 4 1 -3.8929 -23.4942 1.31004
1888 4 1 -3.12265 -21.7947 0.511128
1806 4 1 7.65517 -22.2248 0.432784
1808 4 1 7.49234 -23.3039 0.343378
1807 4 1 7.09657 -22.6696 1.34277
1764 4 1 8.85128 -23.4892 2.14275
1766 4 1 8.88945 -23.4667 1.38069
1767 4 1 8.65852 -24.0627 0.392157
1908 4 1 -7.43415 -19.5604 0.112883
1909 4 1 -7.21856 -20.4927 0.80099
1910 4 1 -6.17461 -20.2058 1.20168
1896 4 1 -4.76647 -19.5663 0.622056
1911 4 1 -5.35955 -19.5027 1.54338
1895 4 1 -3.64156 -19.6736 0.122664
1801 4 1 6.78008 -19.8965 1.24425
1805 4 1 7.95509 -21.0972 0.291508
1804 4 1 8.0117 -19.9187 0.34169
1802 4 1 7.27638 -19.739 0.1745
1799 4 1 5.54784 -19.5741 0.507785
1800 4 1 5.76939 -19.3501 1.72356
1900 4 1 -6.57313 -18.8396 0.289877
1899 4 1 -6.46347 -17.7623 0.778389
1915 4 1 -5.4069 -18.4289 1.79496
1912 4 1 -5.05075 -18.6151 0.796755
1913 4 1 -4.89034 -17.4761 1.11476
1914 4 1 -4.40879 -18.5821 1.24037
1916 4 1 -4.51562 -17.8519 2.41418
3528 4 1 4.81989 -8.66562 2.05254
3531 4 1 4.94237 -8.50604 2.51274
3540 4 1 0.367529 -5.68984 1.5544
3539 4 1 0.396661 -6.75334 2.11304
3526 4 1 4.24324 -7.48535 1.05035
3521 4 1 4.92088 -5.98115 0.873086
3527 4 1 5.37602 -7.86148 1.31764
3525 4 1 4.56751 -6.71991 0.213419
3523 4 1 5.33124 -5.56081 0.131242
3522 4 1 5.93207 -6.4684 0.758726
3524 4 1 5.66473 -6.59673 0.576387
3543 4 1 -0.409313 -4.27233 0.123799
3541 4 1 0.294381 -4.53024 1.14093
3542 4 1 0.513078 -3.55108 0.546086
3516 4 1 4.92552 -3.89301 0.0376329
2521 4 1 3.9441 -2.94844 1.794
3520 4 1 5.12698 -4.84147 0.400253
3517 4 1 6.11926 -3.8003 0.0840324
3519 4 1 6.16626 -4.42615 0.495942
2519 4 1 4.47561 -1.96992 0.724475
2516 4 1 4.13959 -0.287075 1.35819
2517 4 1 4.0159 -1.38293 0.687799
2518 4 1 4.52547 -1.44248 1.87326
2520 4 1 5.11003 -2.62193 1.44077
2524 4 1 3.1155 -0.702426 2.55715
2515 4 1 4.35316 -1.00319 0.35674
1977 4 1 -10.0238 -27.2552 4.60015
1987 4 1 -6.46826 -27.2166 4.63815
1842 4 1 -0.649125 -27.5356 5.05309
1841 4 1 -1.08239 -28.3554 4.29118
1840 4 1 -0.535261 -27.6078 3.46796
1843 4 1 -1.26509 -27.5274 4.02232
1845 4 1 -2.36697 -27.6268 3.91597
1837 4 1 1.79113 -27.3657 3.2848
1838 4 1 0.590019 -27.0837 3.40676
1709 4 1 2.38046 -27.5202 4.31881
1708 4 1 1.89897 -27.3014 5.34652
1714 4 1 4.46622 -27.2909 4.02865
1716 4 1 4.87903 -27.3021 4.43875
1711 4 1 3.34828 -28.5403 3.41165
1710 4 1 3.30333 -27.3494 3.5015
1712 4 1 4.35067 -28.0937 2.87728
1713 4 1 3.63859 -27.1206 3.20193
1719 4 1 5.35954 -27.5776 5.13464
1976 4 1 -9.75337 -26.3093 3.84771
1974 4 1 -8.33619 -26.2167 2.97919
1978 4 1 -8.98191 -26.7004 4.72656
1975 4 1 -9.16604 -25.3752 3.39347
1979 4 1 -8.50524 -25.6416 5.04361
1980 4 1 -8.01959 -25.172 4.12679
1984 4 1 -5.5668 -26.1542 5.21523
1981 4 1 -6.90475 -25.3979 4.43108
1982 4 1 -6.81935 -24.3116 5.07589
1983 4 1 -6.62107 -25.5271 4.97873
1867 4 1 -6.36508 -26.2308 3.36613
1866 4 1 -5.86922 -25.1469 3.75848
1863 4 1 -4.0241 -24.311 4.03576
1865 4 1 -5.14527 -25.8477 3.09776
1849 4 1 -3.13149 -24.7961 4.35965
1864 4 1 -4.49286 -24.909 3.03771
1848 4 1 -4.12452 -25.4238 4.75623
1846 4 1 -3.15093 -26.8025 3.60237
1847 4 1 -3.01952 -25.8983 4.37312
1839 4 1 -0.387594 -26.4486 3.61926
1844 4 1 -1.9501 -26.786 4.64103
1850 4 1 -2.05524 -24.6718 5.06071
1715 4 1 5.28997 -26.4597 3.70823
1721 4 1 5.22608 -25.76 4.65231
1725 4 1 4.99384 -24.8967 5.27785
1720 4 1 5.94117 -26.606 5.04224
1723 4 1 6.42793 -25.4769 4.98195
1722 4 1 6.20534 -26.5043 4.46905
1724 4 1 5.42164 -25.4518 4.39078
1949 4 1 -11.457 -23.0196 4.86334
1948 4 1 -11.0064 -21.9072 4.74497
1951 4 1 -10.863 -22.2905 2.89244
1952 4 1 -9.60091 -22.1277 2.73721
1950 4 1 -10.734 -22.5584 4.11633
1953 4 1 -8.66058 -22.0975 3.39916
1934 4 1 -7.85536 -22.1165 5.30173
1862 4 1 -3.35883 -23.7421 4.93798
1859 4 1 -3.91904 -23.0693 4.73258
1858 4 1 -3.38502 -22.1103 5.24672
1727 4 1 5.87758 -23.5261 5.25025
1762 4 1 9.57365 -23.3535 2.7166
1763 4 1 8.83657 -24.1146 3.15529
1761 4 1 9.702 -23.1156 3.87033
1760 4 1 9.66188 -22.2947 4.67576
1759 4 1 8.58195 -22.8975 4.46443
1947 4 1 -11.2217 -20.7133 4.72752
1946 4 1 -11.1087 -19.6749 5.2931
1944 4 1 -11.4431 -20.7145 4.87822
1945 4 1 -12.256 -19.7823 4.87921
1927 4 1 -6.81713 -19.5327 4.85984
1755 4 1 9.89594 -20.9038 4.87951
1924 4 1 -6.50004 -18.0626 5.07752
1923 4 1 -6.92185 -16.9582 5.29036
1922 4 1 -7.32398 -17.9097 4.64723
1921 4 1 -7.12555 -17.2397 3.74003
1920 4 1 -6.79109 -17.0921 4.8723
1917 4 1 -5.58792 -17.5967 3.08752
1919 4 1 -5.62673 -16.9909 5.10515
1918 4 1 -5.08427 -16.9364 3.98401
3530 4 1 3.70604 -8.48061 2.72252
3529 4 1 4.59119 -9.08609 3.09229
3535 4 1 1.78675 -6.45275 3.54966
3534 4 1 2.59395 -6.89565 4.2765
3538 4 1 0.550674 -5.85785 2.89192
2538 4 1 1.95353 -5.94424 5.34983
3533 4 1 3.65594 -7.16351 3.75112
3532 4 1 4.47645 -8.00595 3.48135
3536 4 1 1.64115 -5.28921 3.20562
3537 4 1 0.592566 -4.63548 3.17252
2536 4 1 1.58096 -4.81455 5.35689
2535 4 1 2.65449 -4.26839 5.14732
2533 4 1 2.35885 -4.4154 5.17102
2531 4 1 1.15153 -3.24946 4.64196
2522 4 1 3.51435 -3.01157 2.93463
2528 4 1 2.23353 -2.1972 4.82153
2526 4 1 2.19762 -2.60342 3.60874
2530 4 1 2.06123 -2.51335 4.86865
2529 4 1 1.23493 -2.16491 4.10824
2523 4 1 3.3648 -1.82819 2.97858
2525 4 1 2.88222 -1.763 3.05395
2527 4 1 2.71551 -1.50866 4.00776
1986 4 1 -5.50411 -27.2216 5.42408
1704 4 10 -0.911965 -28.2316 6.11321
1705 4 1 -0.347924 -27.2042 6.32092
1703 4 10 0.208522 -28.061 6.30634
1706 4 1 0.689562 -27.7653 6.32963
1702 4 10 1.05784 -28.2145 5.51715
1717 4 1 5.06748 -27.9969 5.43977
1718 4 1 4.58522 -27.059 5.87117
2114 4 1 -12.7588 -24.3875 7.90013
2104 4 1 -9.87175 -24.5682 7.66191
2102 4 1 -8.99458 -24.3404 6.60624
2103 4 1 -9.28227 -25.4088 7.0721
1990 4 1 -7.25581 -25.5172 6.23397
1989 4 1 -6.11859 -25.7338 6.39833
1988 4 1 -6.64376 -26.5222 5.66112
1991 4 1 -6.46971 -25.5298 7.20887
1992 4 1 -5.89078 -26.5605 7.39387
1985 4 1 -4.43629 -26.6407 5.54118
1707 4 1 1.02525 -26.6735 5.9154
1726 4 1 5.98151 -24.5499 5.89234
1728 4 1 6.17177 -24.4436 5.94001
1730 4 1 6.23365 -24.7458 7.51572
1732 4 1 6.99136 -25.8379 8.03704
1734 4 1 7.45726 -25.37 7.70368
1729 4 1 5.45005 -25.0342 6.69379
2121 4 1 -14.77 -21.853 5.74523
2118 4 1 -14.3176 -22.4925 7.36595
2119 4 1 -15.3702 -22.1933 6.84727
2120 4 1 -14.3266 -21.6616 6.82868
2113 4 1 -12.3785 -23.5086 7.13889
2117 4 1 -13.3976 -23.352 7.48495
2115 4 1 -12.3521 -23.2361 7.65276
2112 4 1 -11.5299 -22.8413 6.65158
2105 4 1 -10.9705 -24.1769 7.30868
2111 4 1 -11.0932 -22.5512 7.73055
2106 4 1 -9.79356 -23.958 7.5513
2107 4 1 -9.10021 -22.9515 7.79817
2101 4 1 -8.01501 -23.7449 6.83315
2100 4 1 -7.57103 -23.1571 7.69193
1932 4 1 -6.17703 -21.9827 6.33226
1931 4 1 -6.82723 -22.8297 5.85574
1933 4 1 -7.29868 -22.1327 6.39962
1930 4 1 -6.6074 -21.6897 6.22392
1861 4 1 -4.45413 -24.0812 5.39756
1860 4 1 -3.32364 -23.7017 5.63972
1853 4 1 -2.7535 -23.7766 6.9765
1855 4 1 -3.25085 -22.8455 7.03473
1854 4 1 -3.96521 -23.781 7.20963
1851 4 1 -2.35361 -23.6323 5.67536
1852 4 1 -1.65993 -23.3292 6.67429
1857 4 1 -2.2355 -22.0632 5.53539
1856 4 1 -2.26158 -22.205 6.71426
1758 4 1 9.02238 -22.286 5.43523
1757 4 1 9.94073 -22.452 6.26509
1737 4 1 8.31934 -23.2326 7.17601
1744 4 1 9.0262 -21.5592 7.17629
1736 4 1 9.0558 -24.0026 7.79966
1750 4 1 11.5307 -21.8053 7.60087
2043 4 1 -14.0968 -19.2335 6.10387
2122 4 1 -14.9021 -20.8353 6.39417
2123 4 1 -15.6324 -20.6096 7.41629
2125 4 1 -15.0309 -20.4358 7.73316
2130 4 1 -15.0097 -18.9083 7.77736
1943 4 1 -10.829 -20.3723 5.87872
2049 4 1 -11.2439 -19.7911 7.44268
2045 4 1 -12.2569 -19.384 6.80242
2046 4 1 -11.2144 -19.0573 6.52479
2044 4 1 -13.3885 -19.7206 6.91759
2042 4 1 -13.4326 -19.9909 6.70523
2041 4 1 -12.7275 -20.0919 7.67911
1938 4 1 -9.12288 -20.3354 6.73779
1941 4 1 -10.6719 -21.0597 6.52878
1936 4 1 -9.35508 -20.865 6.39047
1940 4 1 -10.0835 -20.0719 6.63327
1935 4 1 -8.54826 -21.228 5.55568
2048 4 1 -10.3281 -19.055 7.60892
1942 4 1 -10.0648 -21.1622 5.4527
1939 4 1 -9.92005 -20.7876 7.53501
1937 4 1 -9.8433 -19.9069 5.83793
1926 4 1 -7.61173 -19.0058 5.5085
1929 4 1 -5.59913 -21.4604 5.67286
1928 4 1 -5.9847 -20.3366 5.38541
1756 4 1 10.0607 -21.2876 6.02472
1746 4 1 10.4544 -20.4645 7.92075
1754 4 1 9.98674 -20.971 6.0916
1745 4 1 10.2366 -21.4475 7.34855
1743 4 1 8.1107 -21.0427 7.6684
1753 4 1 11.0528 -20.522 6.14422
1752 4 1 11.2033 -20.8688 7.27434
1751 4 1 12.3688 -20.9592 7.72742
2131 4 1 -15.7551 -18.0573 7.41971
2047 4 1 -10.0689 -18.7472 6.40087
1925 4 1 -6.82415 -18.3562 6.26523
2539 4 1 1.93823 -6.14077 6.52875
2541 4 1 1.77914 -6.30807 7.21226
2542 4 1 0.744118 -6.79589 7.34
2540 4 1 2.83775 -6.816 6.94711
2545 4 1 3.02794 -6.19728 8.03674
2537 4 1 2.45882 -5.19178 6.08045
2532 4 1 1.481 -3.80162 5.60179
2547 4 1 2.57175 -4.7092 7.59707
2534 4 1 2.69519 -4.88894 6.20297
2550 4 1 4.80413 -3.30236 6.62211
2549 4 1 3.86743 -4.08309 6.82981
2548 4 1 3.48337 -5.19129 6.85119
2551 4 1 3.84906 -2.7909 7.10751
2552 4 1 4.76496 -3.03492 6.50435
2546 4 1 3.695 -5.28054 7.82247
2792 4 1 16.6027 -3.13933 7.82266
2555 4 1 3.09274 -0.233586 7.53853
2554 4 1 3.50013 -1.44844 7.43231
2553 4 1 4.48281 -1.87258 6.9447
2584 4 1 10.262 -0.341929 6.12973
2585 4 1 10.5538 -0.865828 7.08039
2586 4 1 10.1936 -0.14276 7.91061
2790 4 1 17.606 -1.94639 7.55817
2789 4 1 17.9581 -0.975945 7.96527
2788 4 1 16.8318 -0.452098 8.05357
1993 4 1 -5.12707 -27.0028 8.26057
1995 4 1 -4.09531 -27.3012 9.01496
2096 4 1 -5.4152 -24.9783 8.10723
2098 4 1 -6.13975 -24.3352 9.08641
2097 4 1 -5.27315 -25.2516 9.23024
2095 4 1 -4.97402 -24.4445 9.07781
1994 4 1 -4.9499 -26.5619 9.48559
2092 4 1 -4.58319 -24.4598 9.05707
1997 4 1 -3.63469 -25.5168 9.38109
1996 4 1 -4.32627 -26.3509 9.77176
1998 4 1 -3.41804 -24.9839 10.4098
1733 4 1 6.70193 -24.7245 8.38535
1731 4 1 7.06363 -24.6525 8.38571
1735 4 1 8.55156 -25.0036 8.15485
2116 4 1 -12.9214 -23.8136 8.52225
2108 4 1 -10.2551 -22.9483 8.26474
2109 4 1 -10.558 -22.3749 9.24586
2110 4 1 -10.6679 -23.3539 8.48106
2099 4 1 -6.96758 -23.5718 8.60784
2091 4 1 -5.4253 -23.6205 8.97733
2090 4 1 -5.66761 -22.7595 9.72875
2093 4 1 -4.68129 -23.2815 9.13243
2094 4 1 -4.35253 -23.9742 10.0409
2089 4 1 -4.84217 -22.2906 10.472
2087 4 1 -4.57117 -22.0331 10.7065
2084 4 1 -5.23675 -23.933 10.6234
1741 4 1 7.37139 -22.6178 8.74098
1740 4 1 7.48708 -22.5813 9.85929
1739 4 1 7.15599 -22.7862 8.79794
1738 4 1 7.74586 -23.6372 8.13369
1749 4 1 10.6719 -21.7209 8.42935
1748 4 1 9.47457 -22.0437 8.44506
2124 4 1 -15.8655 -19.7395 8.24261
2126 4 1 -15.4528 -20.6128 8.82498
2127 4 1 -15.8641 -19.4887 9.14691
2038 4 1 -14.6334 -19.9867 9.52612
2037 4 1 -14.657 -19.5669 10.5856
2036 4 1 -13.5682 -19.3831 10.048
2050 4 1 -11.9371 -19.1416 8.2064
2040 4 1 -12.9937 -20.5529 8.75718
2039 4 1 -13.4045 -19.761 9.43789
2035 4 1 -12.4755 -19.5893 10.5948
2059 4 1 -11.1645 -20.6905 10.4876
2058 4 1 -11.6031 -19.564 10.1879
2060 4 1 -11.4081 -20.2817 9.39629
2055 4 1 -9.5959 -19.2859 9.26348
2054 4 1 -10.59 -19.7276 9.58032
2056 4 1 -10.5299 -19.6144 8.48121
2057 4 1 -10.6283 -19.9115 9.58016
2053 4 1 -10.2524 -19.7428 8.37301
2061 4 1 -10.6976 -20.7896 10.2812
1742 4 1 7.27576 -21.5327 8.39601
1747 4 1 10.0444 -21.0645 8.87874
2133 4 1 -16.165 -17.6642 9.81188
2128 4 1 -15.1396 -18.7732 8.49427
2129 4 1 -14.1145 -18.1498 8.14796
2132 4 1 -16.1062 -17.9846 8.63257
2051 4 1 -11.4653 -18.4399 9.12053
2033 4 1 -12.4443 -17.7592 10.2596
2052 4 1 -10.4416 -18.4956 8.50375
2543 4 1 0.950538 -6.09269 8.36271
2544 4 1 2.04387 -6.52151 8.49321
2795 4 1 16.0668 -4.84512 8.76142
2797 4 1 14.7154 -3.00778 8.31875
2796 4 1 15.1403 -4.09733 8.63399
2794 4 1 16.1438 -3.76247 8.3583
2798 4 1 13.7381 -2.84085 8.97546
2793 4 1 16.9053 -3.10388 8.98367
2279 4 1 -19.8825 -1.13967 8.49961
2278 4 1 -20.4994 -0.245993 8.11551
2280 4 1 -19.7887 -0.295792 9.31242
2282 4 1 -18.762 -0.385168 10.7448
2587 4 1 9.68083 -0.870288 8.73012
2588 4 1 9.52531 -1.46722 9.81201
2590 4 1 9.86323 -1.41575 10.267
2589 4 1 8.73637 -1.09144 10.6249
2800 4 1 14.8822 -1.04704 8.7035
2799 4 1 14.1384 -1.70032 9.32687
2801 4 1 14.5393 -0.00380834 8.29332
2791 4 1 17.4255 -2.62915 8.48399
2787 4 1 17.717 -1.18292 8.33896
2786 4 1 17.8741 -0.11929 8.84859
2011 4 1 -8.48577 -24.5951 13.0744
2004 4 1 -6.50923 -25.2045 11.2621
2005 4 1 -7.36651 -25.3831 12.1035
2007 4 1 -7.36053 -25.249 12.0801
2006 4 1 -7.67795 -25.4262 10.9413
2008 4 1 -7.40673 -24.728 13.198
1999 4 1 -3.1435 -24.9957 11.6596
2001 4 1 -4.7397 -24.6974 11.8396
2000 4 1 -4.14689 -25.6991 11.3167
2002 4 1 -4.37869 -25.6843 11.1241
2003 4 1 -5.23786 -24.9624 11.3518
2022 4 1 -11.2968 -21.951 12.7745
2023 4 1 -11.6294 -21.5927 11.8026
2014 4 1 -9.21573 -22.9295 12.4107
2013 4 1 -8.70668 -22.2793 13.3462
2012 4 1 -8.43928 -23.3476 12.8516
2017 4 1 -9.73509 -23.0331 13.4123
2018 4 1 -9.79837 -21.8879 13.2352
2079 4 1 -5.88833 -22.5516 13.4559
2010 4 1 -8.00159 -24.2142 12.1371
2083 4 1 -5.69132 -24.1816 11.7515
2080 4 1 -5.73117 -22.8535 12.3133
2078 4 1 -6.51899 -21.6307 13.2178
2082 4 1 -5.65092 -23.0973 12.2291
2009 4 1 -7.86524 -23.6851 13.2304
2088 4 1 -4.4774 -22.9952 11.3659
2085 4 1 -4.26078 -23.7446 11.3808
2086 4 1 -4.67781 -22.705 11.5753
2081 4 1 -4.67054 -22.6876 12.8184
2026 4 1 -11.3337 -20.6262 12.7299
2024 4 1 -11.591 -21.0352 12.8727
2027 4 1 -11.9923 -19.5648 12.6113
2028 4 1 -12.8911 -19.4723 11.9031
2062 4 1 -10.0641 -20.404 11.3544
2063 4 1 -9.5861 -19.3283 11.3581
2069 4 1 -8.46798 -19.5697 12.9242
2064 4 1 -9.75491 -19.017 12.4914
2065 4 1 -9.35098 -19.4216 11.377
2068 4 1 -8.1243 -19.5791 11.7946
2025 4 1 -10.3506 -21.0428 13.2333
2074 4 1 -7.95703 -21.0776 13.0437
2138 4 1 -18.9425 -16.888 13.2151
2134 4 1 -16.6747 -17.6219 10.9039
2135 4 1 -17.8184 -17.8228 11.2023
2136 4 1 -17.8015 -18.4462 12.2202
2137 4 1 -18.8042 -17.8263 12.4225
2034 4 1 -11.8444 -18.6009 10.8675
2029 4 1 -12.5225 -18.3662 11.6007
2032 4 1 -12.212 -16.9707 11.1855
2030 4 1 -11.6176 -17.6134 11.7342
2031 4 1 -12.3075 -18.1052 10.9194
2070 4 1 -8.44067 -18.3598 12.8316
2067 4 1 -8.90977 -18.8247 12.4052
2066 4 1 -8.8433 -18.2451 11.3927
2071 4 1 -7.38316 -18.6408 13.1151
2140 4 1 -18.1809 -14.6709 13.2183
2139 4 1 -18.3861 -15.8691 13.2924
2141 4 1 -18.2958 -13.4882 13.3632
2144 4 1 -18.8348 -13.2531 13.1146
2283 4 1 -17.868 -0.635004 11.4178
2592 4 1 11.8455 -1.077 10.9839
2591 4 1 10.817 -1.51223 10.9909
2593 4 1 12.5001 -1.31759 12.0111
2595 4 1 12.3505 -1.15815 12.0968
2594 4 1 12.335 -1.6425 13.1906
2597 4 1 12.5781 -0.291032 11.9613
2598 4 1 13.3565 -1.00488 12.3887
2596 4 1 13.4988 -1.07436 11.7355
2021 4 1 -11.5289 -21.5661 13.8692
2015 4 1 -9.74203 -22.9736 13.4681
2016 4 1 -10.5568 -22.1251 13.6601
2019 4 1 -9.57177 -21.8226 14.3954
2020 4 1 -10.7306 -21.9854 14.6851
2077 4 1 -6.13489 -21.7365 14.3691
2072 4 1 -8.12062 -19.4145 13.6947
2073 4 1 -7.60107 -20.5053 14.0523
2076 4 1 -6.74377 -20.7113 14.0962
2075 4 1 -7.86618 -21.0367 14.2869
2142 4 1 -18.9349 -13.4911 14.3974
2143 4 1 -19.7864 -13.0951 13.7219
2146 4 1 -18.8565 -12.3024 13.8171
2145 4 1 -19.7804 -13.0918 13.8857
2147 4 1 -18.916 -11.72 14.8664
2148 4 1 -19.8345 -11.5726 15.693
2157 4 1 -18.249 -9.18981 15.8491
2159 4 1 -17.8322 -10.1961 15.9168
2160 4 1 -17.6417 -9.64222 14.8197
2162 4 1 -18.1598 -9.14156 14.3733
2161 4 1 -17.3503 -9.45216 13.6454
2165 4 1 -18.002 -7.09636 15.9578
2163 4 1 -18.2674 -7.95032 14.0303
2164 4 1 -17.75 -7.19073 14.7653
2186 4 1 -12.9031 -5.92544 15.9492
2298 4 1 -18.7695 -0.478209 15.6748
2599 4 1 12.8241 -0.784368 13.4792
2150 4 1 -19.7978 -10.655 17.1672
2149 4 1 -20.3474 -10.6185 16.1556
2153 4 1 -19.8614 -10.0045 17.4878
2151 4 1 -19.7866 -9.64175 16.5251
2152 4 1 -20.9062 -10.1135 16.7604
2154 4 1 -19.0933 -9.5597 18.3513
2156 4 1 -18.3557 -9.85079 16.7949
2155 4 1 -18.0258 -9.8076 17.9463
2158 4 1 -17.8514 -9.66897 16.8981
2176 4 1 -14.3816 -8.14962 17.6487
2181 4 1 -11.6588 -8.11752 17.4903
2182 4 1 -11.5021 -8.90673 18.3451
2183 4 1 -12.23 -8.23142 17.6211
2179 4 1 -13.3459 -8.50009 17.5795
2178 4 1 -12.9759 -8.52906 18.7095
2177 4 1 -13.3954 -8.8035 17.5904
2166 4 1 -18.3634 -7.00154 17.095
2167 4 1 -17.5791 -6.52187 16.4314
2168 4 1 -18.4122 -6.85304 17.2011
2170 4 1 -17.1308 -6.11666 16.7661
2169 4 1 -17.6633 -6.04968 17.7764
2172 4 1 -16.4013 -5.58204 17.7343
2173 4 1 -15.7447 -6.37269 17.2302
2174 4 1 -16.0688 -6.99425 18.2829
2175 4 1 -14.9588 -7.15833 17.8253
2185 4 1 -13.2293 -6.64005 16.8221
2180 4 1 -12.6757 -7.49032 17.793
2184 4 1 -12.4617 -7.48224 16.6478
2190 4 1 -11.9244 -6.25799 17.1691
2189 4 1 -12.7156 -5.59983 16.4776
2191 4 1 -11.5245 -6.17015 18.3162
2188 4 1 -13.4146 -5.83078 17.4523
2171 4 1 -17.3145 -5.03493 17.1642
2187 4 1 -13.7334 -5.29244 16.4148
2208 4 1 -12.0101 -3.03169 18.7423
2299 4 1 -18.82 -0.107335 16.8049
2212 4 1 -13.323 -0.713453 18.4026
2209 4 1 -12.6965 -2.07724 18.3446
2848 4 1 16.2562 -0.292002 17.2237
2849 4 1 17.042 -0.119179 16.381
2197 4 1 -14.9884 -6.32852 20.0046
2196 4 1 -13.7859 -6.5668 19.7399
2198 4 1 -13.8306 -6.05415 19.8817
2192 4 1 -12.1816 -6.7222 19.2135
2194 4 1 -13.1102 -6.50576 20.6501
2195 4 1 -12.642 -7.0532 19.824
2193 4 1 -12.6949 -5.77505 19.822
2200 4 1 -14.2897 -4.35645 21.4511
2199 4 1 -13.9392 -5.27491 20.767
2206 4 1 -12.572 -3.04732 19.518
2202 4 1 -12.5288 -4.91048 21.3225
2204 4 1 -11.6393 -3.81608 20.2634
2205 4 1 -12.6921 -3.49934 20.6717
2203 4 1 -12.631 -3.76624 21.0374
2217 4 1 -14.214 -0.500302 20.3758
2215 4 1 -15.0794 -2.25851 19.8829
2214 4 1 -15.1991 -1.04761 19.9724
2216 4 1 -15.1879 -1.00007 19.7859
2213 4 1 -14.334 -0.723113 19.0977
2210 4 1 -13.0327 -1.04019 18.9346
2207 4 1 -11.4664 -2.50254 19.6948
2201 4 1 -13.1566 -4.01956 21.6866
3606 4 1 -9.16329 0.314169 -11.0785
3605 4 1 -10.2807 0.495802 -10.9212
3608 4 1 -11.1473 0.350465 -10.1519
3600 4 1 -9.53458 1.23308 -8.27031
3597 4 1 -8.73531 1.34894 -8.76821
3596 4 1 -9.22561 2.45531 -8.67196
3601 4 1 -9.76888 0.0690455 -8.57157
3607 4 1 -10.0236 0.206903 -10.1953
3598 4 1 -7.66454 0.857631 -8.69639
3586 4 1 -6.18945 2.59566 -8.92232
3581 4 1 -3.85245 1.25811 -8.51617
3578 4 1 -2.79871 2.34495 -8.36148
3582 4 1 -3.93545 1.99314 -9.49387
3580 4 1 -2.66084 1.02082 -8.52589
3577 4 1 -2.48346 1.18281 -8.08752
3594 4 1 -9.17027 3.5356 -8.45147
3593 4 1 -8.16657 3.02331 -8.85767
3595 4 1 -8.12831 2.98913 -8.55385
3585 4 1 -6.05093 2.70722 -10.1584
3588 4 1 -6.61743 2.7705 -8.5469
3584 4 1 -5.41632 3.00414 -9.27877
3583 4 1 -4.72693 2.73533 -10.155
3592 4 1 -8.44849 2.44332 -7.89215
3599 4 1 -8.66414 0.431972 -7.99327
3589 4 1 -7.09605 2.16616 -7.63702
3587 4 1 -5.64768 2.50323 -7.96083
3574 4 1 -3.64156 0.205865 -6.54828
3572 4 1 -3.87384 2.089 -5.54135
3573 4 1 -4.03521 0.819595 -5.6042
3576 4 1 -3.27594 0.915814 -7.24101
3579 4 1 -2.34872 1.54575 -7.55524
3565 4 1 -0.231144 1.41377 -5.66743
3569 4 1 -1.82085 1.91069 -6.11319
3564 4 1 -0.0165905 1.73235 -6.75791
3568 4 1 -0.984365 2.49943 -6.70434
3563 4 1 1.01385 1.0749 -6.74174
3562 4 1 1.5679 1.86932 -6.00378
3561 4 1 1.02279 0.817696 -5.69864
3559 4 1 2.2774 2.2551 -6.12041
3560 4 1 1.12802 1.9822 -5.93157
3558 4 1 2.36126 1.0403 -6.16189
3590 4 1 -6.39621 2.9165 -7.03193
3591 4 1 -7.46979 3.15359 -7.65918
3571 4 1 -3.27042 3.20515 -5.58732
3567 4 1 -1.10014 2.90837 -5.61159
3570 4 1 -2.64689 2.71576 -6.559
3449 4 1 12.5521 6.69508 -5.84512
3448 4 1 12.8224 7.92215 -5.76645
3446 4 1 11.9761 9.64744 -5.66753
3445 4 1 11.5297 10.291 -6.51078
3444 4 1 12.1777 10.3811 -5.48618
3432 4 1 12.416 12.3479 -5.88818
3434 4 1 13.1565 12.5636 -5.60299
3424 4 1 15.8394 11.9908 -5.63263
3425 4 1 15.0314 12.5614 -6.28295
3426 4 1 15.9966 13.2338 -5.8654
3427 4 1 15.6789 12.0795 -5.45048
3431 4 1 13.6146 12.5509 -5.46171
3428 4 1 14.5162 12.3097 -5.47964
3433 4 1 12.6212 13.5488 -5.99326
3566 4 1 -0.391591 2.24184 -4.87026
2503 4 1 -0.587136 2.42086 -2.95186
2504 4 1 -0.386252 1.35144 -3.3809
3557 4 1 2.54728 0.37015 -5.18124
2505 4 1 0.645848 1.62866 -2.77185
2506 4 1 0.919639 0.530726 -2.88212
3504 4 1 5.74023 0.732421 -2.82569
3498 4 1 9.17035 2.35305 -3.1127
3496 4 1 10.6805 2.62573 -4.43716
3497 4 1 9.78602 3.19387 -3.75223
3495 4 1 10.6491 3.81436 -4.41549
3454 4 1 13.4341 3.96576 -4.59483
3494 4 1 11.6349 3.26242 -4.29883
3493 4 1 12.0106 3.82178 -3.32282
3451 4 1 12.6631 5.29875 -4.04346
3452 4 1 13.0913 4.23394 -4.32269
3492 4 1 12.7575 4.62654 -2.84157
3453 4 1 14.2227 4.76345 -4.60726
3455 4 1 14.4491 3.90118 -3.8217
3456 4 1 13.7776 4.48577 -3.06862
3450 4 1 12.9825 5.75153 -5.15053
3487 4 1 11.1939 6.48019 -3.23828
3490 4 1 11.6672 6.55908 -2.74973
3488 4 1 11.7749 7.50154 -3.59003
3447 4 1 12.1269 8.5705 -5.11379
3386 4 1 22.1931 10.6819 -3.28739
3442 4 1 13.2731 11.5813 -4.59469
3443 4 1 12.3025 11.0189 -4.44339
3441 4 1 12.7361 12.1695 -3.72389
3440 4 1 12.1728 13.0306 -3.17488
3429 4 1 15.0023 11.9114 -4.49825
3430 4 1 14.2512 12.9079 -4.44322
3422 4 1 17.2335 12.4952 -3.817
3423 4 1 16.6425 12.0833 -4.74697
3421 4 1 16.9112 12.8714 -4.87499
3419 4 1 16.6996 13.0236 -4.42339
3418 4 1 16.3711 13.0696 -3.30994
3416 4 1 16.2613 13.2209 -3.97197
3390 4 1 20.9682 11.9228 -2.69807
3391 4 1 21.07 12.096 -3.82959
3389 4 1 21.3376 11.0408 -3.39994
3395 4 1 20.1195 12.7853 -3.10211
3394 4 1 20.685 12.2263 -4.01676
3392 4 1 21.2159 10.9706 -3.55374
3388 4 1 22.4651 11.3979 -2.98403
3393 4 1 21.8173 11.7775 -4.02584
3387 4 1 23.1613 11.0748 -3.89509
3385 4 1 22.6878 11.6745 -2.72486
3439 4 1 12.8554 14.0178 -3.19664
3437 4 1 12.8829 13.9849 -3.31925
3436 4 1 12.9474 14.5889 -4.39091
3435 4 1 12.9051 13.6118 -5.1272
3415 4 1 16.0783 13.9759 -4.89019
3414 4 1 15.0846 14.6025 -5.18563
3411 4 1 15.5671 15.7053 -3.6638
3417 4 1 15.3012 13.5567 -3.3696
3413 4 1 15.8276 14.5396 -4.26182
3409 4 1 15.58 15.818 -3.79062
3420 4 1 17.1182 14.0184 -5.01638
3412 4 1 16.287 14.8101 -3.17546
3396 4 1 19.7782 13.8666 -3.39094
3175 4 1 -12.16 17.3467 -3.78948
3177 4 1 -11.523 17.4555 -3.87941
3178 4 1 -11.0046 17.6783 -2.87727
3176 4 1 -11.9297 18.443 -4.26707
3179 4 1 -12.1968 17.9103 -2.97508
3174 4 1 -12.8077 16.5111 -3.1862
3180 4 1 -12.9929 18.7708 -2.85841
3410 4 1 14.9598 16.7652 -3.44228
3408 4 1 16.2036 16.8819 -3.7793
3182 4 1 -12.9324 19.6668 -3.11466
3183 4 1 -12.3952 20.3833 -3.87454
3184 4 1 -11.6409 21.234 -3.93461
3185 4 1 -10.5954 21.7328 -4.21334
3186 4 1 -10.003 21.5437 -3.17795
2508 4 1 0.137381 0.11086 -0.767356
2507 4 1 0.336576 0.0397675 -1.92835
3503 4 1 6.18744 0.0800355 -1.89941
3502 4 1 6.64409 0.877975 -2.55931
3501 4 1 7.16249 0.766526 -1.52679
3499 4 1 9.381 1.9765 -1.98748
3500 4 1 8.2446 1.43655 -1.71737
2499 4 1 -2.8849 3.02702 -0.557008
2498 4 1 -4.0044 3.3746 -0.412885
2502 4 1 -0.502172 3.462 -2.48076
2500 4 1 -1.82226 3.66047 -0.684099
2501 4 1 -1.07211 4.0565 -1.55928
3483 4 1 11.4822 5.3709 -1.72261
3481 4 1 11.1359 5.11252 -0.0565508
3457 4 1 13.7646 4.25769 -1.88979
3459 4 1 14.7795 5.19478 -1.61457
3464 4 1 12.5482 6.86744 -1.23875
3486 4 1 10.8497 6.25485 -2.09444
3485 4 1 11.6325 5.38745 -2.03257
3491 4 1 12.6337 5.80484 -2.66567
3489 4 1 12.461 7.39433 -2.67973
3466 4 1 12.5631 7.86575 -1.32166
3465 4 1 13.2659 7.3831 -0.384621
3482 4 1 12.1155 5.44267 -0.753472
3479 4 1 11.6752 7.02536 -0.297411
3463 4 1 13.347 6.61428 -0.413995
3484 4 1 12.6945 5.41436 -1.51649
3467 4 1 13.7542 7.79092 -1.49934
3458 4 1 13.8002 5.44441 -2.27367
3460 4 1 14.6924 5.52441 -0.477652
3469 4 1 14.5605 7.86177 -1.43806
3468 4 1 14.3881 6.74851 -1.27127
3470 4 1 14.6342 8.38309 -0.398138
3472 4 1 14.1287 8.34423 -0.231603
3352 4 1 15.4743 10.3176 -0.0475878
3438 4 1 12.1109 13.2587 -2.63802
3382 4 1 22.7813 13.4446 -2.03129
3381 4 1 23.462 12.8063 -1.36837
3380 4 1 23.6665 13.3586 -0.332264
3384 4 1 23.1492 11.7484 -1.6061
3383 4 1 22.1504 12.5429 -1.59604
3168 4 1 -13.0898 13.6927 -0.45347
3169 4 1 -11.9253 13.9333 -0.491813
3171 4 1 -12.416 15.5478 -0.517259
3172 4 1 -12.8119 15.3388 -1.5789
3170 4 1 -12.0496 14.7781 -1.26408
3173 4 1 -13.4486 15.6689 -2.47306
3404 4 1 17.2593 15.5035 -0.132798
3398 4 1 18.8185 15.0576 -2.19781
3401 4 1 18.2654 15.5446 -1.42536
3403 4 1 18.4282 15.3065 -0.157793
3399 4 1 18.8848 15.2883 -1.08449
3397 4 1 19.6166 14.1038 -2.26484
3405 4 1 17.0405 16.4895 -0.630067
3402 4 1 18.2943 16.4109 -0.658042
3400 4 1 18.5748 16.2072 -0.431696
3406 4 1 17.2876 16.2913 -1.82829
3407 4 1 16.4704 16.6165 -2.58809
3181 4 1 -12.2567 19.4575 -2.09273
3191 4 1 -8.88852 21.3082 -0.204062
3187 4 1 -9.74635 21.2236 -1.98734
3190 4 1 -8.7165 21.5006 -1.38707
3189 4 1 -9.12209 21.8173 -0.308133
3188 4 1 -8.96869 22.0165 -1.49709
2497 4 1 -4.09172 2.36406 0.177417
2486 4 1 -8.28374 4.47 2.2638
2487 4 1 -8.70773 4.4634 1.17023
2488 4 1 -7.82955 3.81033 1.61538
2490 4 1 -6.23634 4.48733 2.16891
2489 4 1 -6.91935 4.3617 1.14097
2493 4 1 -5.64032 3.56976 1.14746
2492 4 1 -6.4595 3.97433 2.00915
2495 4 1 -4.33832 3.34676 1.22439
2494 4 1 -4.83277 4.41674 1.31143
2496 4 1 -3.66439 3.53909 0.20638
3478 4 1 10.637 7.50221 0.0364916
3462 4 1 12.8296 6.30825 0.633581
3480 4 1 11.0913 6.23512 0.381802
3461 4 1 13.9895 5.83648 0.386269
3290 4 1 9.54723 8.79906 2.05285
3288 4 1 9.02022 9.76741 2.31055
3287 4 1 10.1201 9.49359 1.95053
3286 4 1 10.5761 10.4825 2.39688
3477 4 1 11.2843 8.41932 0.505782
3476 4 1 12.4741 8.33737 0.774378
3473 4 1 14.8652 8.65171 0.615993
3474 4 1 13.7557 8.95378 0.238699
3475 4 1 13.5292 8.5522 1.31601
3471 4 1 14.789 8.51451 0.749581
3353 4 1 16.5213 10.2491 0.66318
3372 4 1 24.9564 10.6186 2.13963
3374 4 1 26.0813 10.1271 2.51162
3373 4 1 25.065 9.5662 2.56517
3162 4 1 -11.2304 11.9529 2.05733
3163 4 1 -12.1189 11.2816 2.55653
3164 4 1 -12.3315 12.3645 2.00285
3160 4 1 -9.69753 13.3407 2.25451
3161 4 1 -10.3968 12.6224 1.5444
3282 4 1 10.1465 11.4761 2.56227
3281 4 1 9.46676 11.9256 1.68933
3280 4 1 8.23136 12.0975 1.6342
3283 4 1 11.3744 11.3935 2.33566
3285 4 1 11.3857 11.3284 2.26291
3349 4 1 14.9736 12.8569 1.09828
3348 4 1 15.8762 13.2585 1.79865
3350 4 1 15.8081 12.0365 0.928364
3354 4 1 16.7187 10.8619 1.66154
3351 4 1 16.207 10.9227 0.602861
3356 4 1 18.0391 11.6054 1.8773
3358 4 1 19.0613 12.3718 1.94055
3357 4 1 19.0847 11.3213 1.28153
3359 4 1 19.8949 11.6365 2.48707
3363 4 1 21.3593 13.4041 2.44916
3366 4 1 21.452 12.3575 0.531895
3365 4 1 20.3841 12.863 0.820961
3378 4 1 23.4604 12.2509 0.103579
3367 4 1 22.425 12.8466 1.07955
3368 4 1 22.1586 11.7049 1.02635
3369 4 1 23.1218 12.0309 1.77221
3370 4 1 23.7506 11.0156 1.78386
3379 4 1 23.3727 13.2525 0.747324
3376 4 1 25.1752 12.2226 1.81029
3375 4 1 25.9659 11.3804 2.36398
3377 4 1 24.3782 12.1762 0.848249
3371 4 1 24.6648 11.1362 1.07738
3166 4 1 -12.4261 14.4548 1.18293
3165 4 1 -12.0647 13.5431 1.86098
3167 4 1 -13.1595 14.7082 0.239817
3347 4 1 15.3019 14.3236 2.08796
3364 4 1 20.7866 13.7596 1.49197
3198 4 1 -5.75378 18.1355 1.35329
3199 4 1 -6.82967 18.1292 1.85646
3200 4 1 -5.83982 18.1547 2.56178
3194 4 1 -8.70951 20.9732 1.35969
3195 4 1 -8.32818 19.8678 1.52832
3192 4 1 -9.29269 21.3774 0.891169
3196 4 1 -7.52921 19.0203 1.4738
3197 4 1 -6.36743 19.1952 1.71143
3193 4 1 -8.26909 22.0922 1.14664
2269 4 1 -20.997 2.01431 4.53323
2267 4 1 -19.5888 0.718406 5.04676
2483 4 1 -8.25452 3.91206 3.05105
2491 4 1 -6.42907 3.87915 3.13601
2485 4 1 -7.96455 3.64932 3.05951
2484 4 1 -7.74593 4.25968 4.05494
2481 4 1 -7.01888 4.28046 4.52032
2482 4 1 -8.07601 4.60845 4.02104
2480 4 1 -6.18087 3.78758 5.23747
2478 4 1 -6.91416 4.27102 4.94487
3326 4 1 18.2487 4.86149 4.13528
3325 4 1 18.4733 3.76354 4.4687
3318 4 1 17.1504 4.72575 5.18924
3328 4 1 19.4993 3.2374 2.94975
3329 4 1 19.4663 4.17 3.76194
3327 4 1 18.8585 3.88676 3.77512
3330 4 1 19.3931 5.34741 3.31431
3291 4 1 10.0449 7.99516 2.76372
3295 4 1 10.8728 7.68802 3.26938
3307 4 1 12.5298 7.50332 5.19695
3308 4 1 13.2051 7.78533 4.29545
3315 4 1 15.8598 6.84169 4.43979
3309 4 1 14.1406 7.27522 4.01337
3313 4 1 14.5965 7.05938 5.1797
3314 4 1 15.6264 7.79782 5.15249
3311 4 1 15.8103 7.66624 5.05936
3312 4 1 15.0251 7.50827 4.16914
3310 4 1 14.5738 7.46236 5.12143
3331 4 1 18.7657 6.35689 3.35023
3332 4 1 18.1141 7.28926 3.65871
3333 4 1 16.9387 7.37417 4.11783
3316 4 1 16.7177 6.56749 5.22402
3334 4 1 16.8873 7.87924 5.17348
3317 4 1 16.6758 5.58677 4.50294
3268 4 1 4.51488 10.0192 5.13641
3273 4 1 6.03875 10.558 4.7345
3272 4 1 7.02627 10.1118 5.14867
3270 4 1 5.78607 8.75279 5.00096
3289 4 1 9.29203 9.04156 3.211
3292 4 1 9.80714 8.16575 3.86219
3301 4 1 10.4033 9.46315 4.77618
3293 4 1 10.858 8.63235 4.13324
3302 4 1 11.2886 10.0596 4.21882
3298 4 1 12.8381 9.34007 4.17667
3294 4 1 10.9708 8.75932 2.91777
3296 4 1 11.7015 8.5168 3.11309
3297 4 1 12.8553 8.94348 3.03744
3303 4 1 11.9553 9.52312 5.12433
3300 4 1 11.3645 10.0472 4.45194
3304 4 1 12.7677 10.4893 5.12018
3299 4 1 11.7864 9.04319 3.86255
3306 4 1 12.9476 8.66977 5.08109
2949 4 1 21.3912 10.0401 4.35426
2948 4 1 21.0265 9.32726 5.27249
2951 4 1 20.7983 10.7464 4.14944
2945 4 1 23.1869 10.1145 5.00222
2946 4 1 22.1087 9.5616 5.32532
3156 4 1 -11.0079 12.9691 5.3159
3154 4 1 -11.2006 12.7693 3.79542
3159 4 1 -10.2501 13.1846 3.28265
3158 4 1 -9.85395 12.7893 4.32083
3157 4 1 -10.159 12.0475 5.1983
3261 4 1 3.43823 13.2892 4.18338
3267 4 1 4.20429 11.1085 4.71843
3263 4 1 4.28437 12.3548 5.10127
3262 4 1 4.52137 13.3627 4.5648
3279 4 1 7.97207 12.5563 2.77153
3274 4 1 6.97324 11.1857 4.3863
3275 4 1 6.90623 12.1597 4.96338
3276 4 1 6.36041 13.1653 4.61268
3277 4 1 7.03105 13.1757 3.68975
3278 4 1 6.70442 12.2892 2.92144
3284 4 1 10.6721 11.4159 3.26833
3343 4 1 13.3508 12.2392 4.88927
3345 4 1 15.0338 13.3308 3.72304
3344 4 1 14.2132 12.5292 4.04495
3355 4 1 17.2432 11.1383 2.70558
3360 4 1 20.2473 12.8022 2.71015
3362 4 1 20.3806 12.7138 2.73596
3361 4 1 19.9273 12.8226 3.85643
2952 4 1 21.134 11.5577 5.02949
2950 4 1 21.818 10.8115 3.62231
3153 4 1 -11.5354 13.6437 4.44391
3155 4 1 -10.6685 13.7128 4.35566
3144 4 1 -10.683 15.1841 5.26732
3234 4 1 -2.95753 15.5346 4.75795
3232 4 1 -2.7181 15.4208 5.33484
3235 4 1 -3.00696 14.7058 3.86174
3236 4 1 -2.64625 15.6506 3.26307
3233 4 1 -1.75115 15.2751 4.56492
3259 4 1 2.59953 14.1648 4.94956
3252 4 1 0.204457 16.0973 4.98456
3254 4 1 0.640154 15.7767 5.25074
3260 4 1 2.24563 13.509 4.00326
3346 4 1 15.0631 14.4357 3.24921
2970 4 1 18.2912 15.6991 4.53572
2969 4 1 18.6536 15.966 3.39504
2968 4 1 18.4719 14.8515 3.63012
2966 4 1 20.2027 15.0013 4.84373
2965 4 1 20.999 14.8364 3.99292
2964 4 1 21.5283 15.9042 3.76595
2967 4 1 19.3293 15.4654 4.18652
2963 4 1 21.9287 15.2049 2.81342
2962 4 1 22.688 14.5011 3.37075
2961 4 1 23.229 13.564 4.07042
2960 4 1 22.7897 14.0611 5.09051
2958 4 1 22.7367 13.9832 5.02524
2959 4 1 22.9001 14.0796 3.87527
3145 4 1 -11.0271 16.3264 5.01996
3201 4 1 -6.91202 17.5787 2.70976
3202 4 1 -7.09562 18.0273 3.7806
3206 4 1 -7.01727 18.6572 4.78804
3213 4 1 -5.78474 18.2098 4.81812
3238 4 1 -1.50067 16.3982 3.40352
3239 4 1 -2.65748 16.6438 3.13601
3229 4 1 -1.15552 17.6875 4.14625
3237 4 1 -2.49169 16.7612 2.86486
3240 4 1 -2.47596 17.0171 4.22276
3241 4 1 -2.16455 17.9738 4.94117
3230 4 1 -1.35252 16.4981 4.65445
3228 4 1 -0.905012 18.8197 4.50803
2971 4 1 17.5297 16.3671 5.23473
3203 4 1 -7.55675 18.9849 4.32854
3215 4 1 -5.38488 19.8562 4.73158
3207 4 1 -7.06762 19.8019 5.36196
3216 4 1 -4.78019 18.9755 4.17941
3217 4 1 -4.05742 19.8524 3.86536
3218 4 1 -3.22983 19.9499 4.77058
3220 4 1 -2.80351 19.9838 4.82118
3219 4 1 -2.67883 20.5882 3.85673
3227 4 1 -0.366566 19.6223 3.86802
3226 4 1 -0.196958 19.7647 4.9676
2274 4 1 -21.9084 1.16083 6.66895
2273 4 1 -22.4277 2.10914 6.17079
2275 4 1 -21.8552 2.10381 7.32447
2271 4 1 -22.3623 1.94114 5.78707
2272 4 1 -21.3415 1.78966 6.28114
2270 4 1 -21.1223 1.98779 5.74685
2268 4 1 -20.4079 1.44514 5.39562
2263 4 1 -19.8005 2.07275 7.62792
2264 4 1 -19.2671 2.12464 6.46975
2266 4 1 -19.2198 1.09543 6.15602
2261 4 1 -20.2614 2.23222 7.96204
2265 4 1 -18.1915 1.72697 6.41717
2556 4 1 3.90594 0.68733 7.59351
2558 4 1 4.16104 1.16716 7.76083
2559 4 1 5.23625 0.885244 7.48291
2557 4 1 4.47459 1.01798 6.62107
2570 4 1 7.53264 2.62217 7.0174
2582 4 1 9.68935 1.32038 6.31939
2583 4 1 9.48613 0.342031 6.86116
2581 4 1 10.3379 1.95129 7.07733
2576 4 1 10.7557 2.00966 5.86907
2809 4 1 9.98874 2.40332 8.04153
2580 4 1 10.8432 1.07447 7.7705
2579 4 1 11.8149 1.43851 7.06663
2578 4 1 11.7697 1.62394 5.89476
2577 4 1 10.8196 0.837847 5.70557
2806 4 1 12.7895 1.64358 7.44604
2804 4 1 12.933 1.20082 7.40915
2782 4 1 16.775 1.34036 7.96731
2781 4 1 16.6855 1.89124 6.9339
2783 4 1 17.7646 0.706879 7.78067
2780 4 1 17.2877 1.61814 5.9591
2476 4 1 -5.97296 3.1521 6.73649
2479 4 1 -6.93907 4.05749 6.09762
2477 4 1 -6.7661 3.57397 5.97035
2473 4 1 -5.89558 4.43648 7.34544
2471 4 1 -5.43505 5.3609 8.00427
2475 4 1 -5.35451 3.97603 6.03332
2474 4 1 -5.34737 3.44206 7.07379
2470 4 1 -5.03612 4.37373 7.60367
2466 4 1 -5.07665 5.24422 6.04744
2468 4 1 -4.50678 4.87158 6.25747
3066 4 1 1.0533 5.12088 6.65728
3068 4 1 0.236326 4.39655 7.70458
3067 4 1 0.158788 4.31896 6.44201
2567 4 1 7.10284 4.27322 6.95809
2565 4 1 5.82206 3.70224 8.00982
2569 4 1 7.64703 2.96988 5.87362
2566 4 1 7.04275 3.61805 7.899
2568 4 1 7.26804 3.07121 6.98655
2571 4 1 8.47257 2.81614 6.3538
2574 4 1 10.074 2.84634 6.047
2573 4 1 10.0123 3.75485 6.6843
2572 4 1 9.35668 3.24247 5.71519
2637 4 1 8.6516 4.8861 7.79483
2632 4 1 10.3197 5.2134 6.13765
2575 4 1 11.0218 2.81832 6.78228
2626 4 1 11.43 5.20699 7.84447
3323 4 1 18.5617 4.40864 6.386
3322 4 1 18.6685 5.33231 7.14017
3320 4 1 17.962 5.34797 6.02879
2779 4 1 17.4316 2.78188 6.41645
2778 4 1 17.5613 3.97351 6.79293
2777 4 1 17.205 4.05571 7.98795
2776 4 1 17.8055 5.08194 7.94566
3324 4 1 19.0661 3.68621 5.49217
2462 4 1 -7.16615 8.05093 6.9653
2463 4 1 -6.15061 7.95668 6.20024
2464 4 1 -5.90286 6.75102 6.009
2443 4 1 -4.09037 6.20726 7.66785
2467 4 1 -4.63695 5.55485 7.13983
2469 4 1 -4.99906 5.51999 7.17518
2465 4 1 -4.9307 6.2396 5.50164
2444 4 1 -3.83202 7.33543 7.69135
3065 4 1 1.07417 5.63419 7.77866
3064 4 1 1.41276 6.39867 6.82758
3063 4 1 2.22885 6.57389 7.76617
3061 4 1 1.98009 7.26622 7.21852
3062 4 1 3.17445 6.9959 7.11105
3060 4 1 3.19229 7.09733 7.38733
3059 4 1 4.08327 6.67078 6.59539
3057 4 1 4.53849 7.9566 6.50374
3058 4 1 5.18891 7.03673 6.13332
3054 4 1 4.47441 8.07 6.78372
2634 4 1 9.59154 6.19185 7.4747
2635 4 1 8.65675 5.72549 7.90348
2636 4 1 8.53925 5.56055 6.76922
2633 4 1 9.27302 5.92241 6.30378
2631 4 1 10.8365 6.35521 6.05628
2630 4 1 11.6495 7.18654 5.664
2629 4 1 12.1382 6.38817 6.50225
2628 4 1 12.41 5.43694 7.17145
3335 4 1 16.7055 8.05804 6.3076
3319 4 1 16.8689 5.66952 5.90542
3321 4 1 19.1071 5.5363 6.10716
2461 4 1 -6.83845 8.85297 7.83907
2460 4 1 -7.6218 8.30265 7.20324
2457 4 1 -7.97682 8.42648 7.9707
2445 4 1 -4.39583 8.33622 7.59982
3269 4 1 4.96343 9.25453 5.8177
3056 4 1 3.99683 8.98275 6.21031
3055 4 1 4.56608 8.10541 5.62145
3053 4 1 4.66075 8.83371 7.721
3052 4 1 5.23941 9.89427 7.98013
3050 4 1 4.89137 8.3707 7.9783
3271 4 1 6.03197 9.73274 5.56791
3305 4 1 12.6084 9.56618 5.8348
3337 4 1 16.0126 9.34812 7.07708
3338 4 1 14.936 9.61623 6.95606
3336 4 1 17.1696 9.00454 6.90211
2907 4 1 19.612 9.14746 7.99239
2947 4 1 21.6709 9.42089 6.3519
2944 4 1 22.085 10.1082 5.53608
2943 4 1 23.3209 10.0829 5.39616
2942 4 1 23.3022 10.0298 6.58561
3150 4 1 -11.8662 13.4573 7.39934
3151 4 1 -11.6004 12.9423 6.38721
3266 4 1 4.72243 11.9628 5.38868
3264 4 1 4.47778 11.3101 5.71777
3038 4 1 2.88313 12.4735 7.38
3042 4 1 2.85809 13.4181 8.03794
3040 4 1 3.05494 12.4902 7.88151
3039 4 1 3.24108 11.2947 7.58785
3265 4 1 5.64368 11.3337 5.9398
2998 4 1 12.2871 11.8739 7.48545
2996 4 1 12.5009 13.0546 7.63175
3342 4 1 13.8214 12.4918 5.97354
2979 4 1 15.5863 12.6951 7.09907
3339 4 1 14.9411 10.7968 6.86978
3340 4 1 13.8103 11.2602 6.57807
3341 4 1 13.7015 12.3485 7.16019
2977 4 1 15.5208 12.5002 6.14364
2978 4 1 16.5239 13.1372 6.40775
2976 4 1 16.3439 13.033 5.41113
2980 4 1 16.5825 12.5497 7.63765
2954 4 1 22.9973 11.5792 6.54869
2955 4 1 22.6332 12.5723 6.02704
2956 4 1 21.7571 13.3891 5.81742
2953 4 1 22.1494 11.3218 5.69159
2939 4 1 24.085 12.0343 7.74396
2938 4 1 23.3091 12.8553 8.04305
2941 4 1 24.0575 11.019 6.67456
2940 4 1 24.9111 11.7343 7.01752
3152 4 1 -11.9229 13.8337 5.63311
3149 4 1 -11.4702 14.5762 7.15944
3148 4 1 -12.035 15.5932 6.75286
3146 4 1 -11.0362 15.8162 6.08359
3143 4 1 -10.3304 14.2773 5.88737
3142 4 1 -10.6875 13.5434 6.79415
3141 4 1 -10.5867 14.2269 7.87253
3247 4 1 -0.253524 15.7958 7.55518
3231 4 1 -1.68682 15.9378 5.64776
3256 4 1 1.58753 14.3531 6.76814
3258 4 1 2.28911 14.3574 6.03161
3255 4 1 1.24335 15.0362 5.93804
3257 4 1 1.11517 14.4774 5.69448
3034 4 1 4.26344 14.0698 7.76936
3033 4 1 4.28874 15.2952 7.81303
2995 4 1 11.8285 14.0719 7.63347
2992 4 1 12.9758 14.6556 6.3767
2993 4 1 12.5241 14.9898 7.51006
2973 4 1 15.9162 15.2028 5.65687
2974 4 1 15.6152 14.1349 6.26857
2989 4 1 15.1864 13.5621 7.84865
2990 4 1 14.2963 13.9467 7.02718
2991 4 1 14.0127 15.0472 6.72059
2975 4 1 16.6874 14.0627 5.78395
2957 4 1 22.7366 14.1199 6.24859
3147 4 1 -11.9796 16.4694 5.91712
3205 4 1 -6.93164 18.3077 5.99923
3243 4 1 -3.1642 18.2315 6.29088
3249 4 1 -1.04917 16.9006 7.47813
3246 4 1 -1.24036 16.2266 6.87722
3245 4 1 -1.63354 17.1599 6.4267
3244 4 1 -2.00893 18.1738 6.02403
3248 4 1 0.0781446 16.8902 7.86103
3250 4 1 0.0561291 17.1682 7.0519
3253 4 1 0.320125 16.6262 6.07171
3251 4 1 0.0740161 16.5833 6.02886
2972 4 1 16.3811 16.3258 5.68302
3214 4 1 -6.13147 19.2411 5.46961
3204 4 1 -7.28242 19.3336 5.39484
3212 4 1 -5.55492 18.9652 5.73996
3208 4 1 -6.19498 19.9837 6.09408
3211 4 1 -4.79036 19.505 6.44202
3209 4 1 -5.26919 19.7928 6.87011
3210 4 1 -4.36281 20.5733 6.54149
3221 4 1 -1.82597 20.3131 5.4274
3242 4 1 -2.64624 18.9717 5.48095
3222 4 1 -1.59566 19.1807 5.86092
3224 4 1 -0.255355 19.9532 5.49789
3225 4 1 -0.821176 18.881 5.51015
3223 4 1 -1.13179 20.2002 6.28224
2276 4 1 -21.9207 1.25716 8.12273
2277 4 1 -21.2704 0.379582 8.75543
2262 4 1 -19.1288 2.51888 8.45281
2281 4 1 -19.6611 0.305926 10.2557
2260 4 1 -19.7209 1.89621 8.87926
2259 4 1 -20.933 1.81731 8.84173
2562 4 1 4.26013 2.34478 8.17255
2560 4 1 4.78309 1.44377 8.4684
2561 4 1 4.42267 2.18416 9.33389
2815 4 1 8.04094 2.54101 10.0872
2813 4 1 10.1743 2.31023 10.4078
2810 4 1 10.0049 2.0203 9.14487
2805 4 1 12.9872 1.36886 8.58279
2808 4 1 10.9967 2.52284 8.68372
2812 4 1 11.3242 2.60296 10.1771
2811 4 1 11.1564 2.24786 9.00022
2807 4 1 12.0033 2.19355 8.07813
2803 4 1 13.7116 0.784421 8.23993
2863 4 1 14.3903 1.38057 10.0962
2862 4 1 15.2171 2.22898 10.3582
2802 4 1 13.8409 0.224584 9.30459
2785 4 1 17.3228 0.856909 9.23096
2784 4 1 18.2746 1.39373 8.63724
2254 4 1 -22.3454 5.3397 10.5874
2257 4 3 -21.838 3.64378 9.61631
2256 4 1 -21.1956 4.06105 10.5575
2258 4 1 -20.9728 2.79481 9.59194
2451 4 1 -5.66221 5.24388 9.57778
2472 4 1 -5.31796 4.23329 8.40529
3069 4 1 -0.477877 3.67431 8.43469
3070 4 1 0.145217 4.64133 8.36328
2564 4 1 5.06627 3.46481 8.94718
2563 4 1 5.40025 2.73631 8.17692
2638 4 1 9.26037 5.10907 8.72861
2640 4 1 10.0742 5.14018 8.54594
2627 4 1 12.4955 4.82412 8.12969
2624 4 1 11.2323 3.53236 9.06002
2625 4 1 11.8888 4.43178 8.58658
2622 4 1 12.178 5.05695 9.38111
2621 4 1 12.5114 4.77813 10.5314
2623 4 1 12.233 3.99697 8.72506
2620 4 1 13.1702 3.82543 10.2093
2618 4 1 15.0662 4.18387 10.4995
2617 4 1 14.3421 5.01253 10.2631
2772 4 1 18.0979 5.36111 9.81741
2771 4 1 17.811 4.53365 10.6769
2770 4 1 18.9845 4.794 10.6846
2454 4 1 -6.51059 6.18956 9.95662
2456 4 1 -7.27577 7.96522 8.83843
2455 4 1 -6.39205 7.27902 9.48228
2450 4 1 -4.79755 6.1067 9.47676
2442 4 1 -3.07761 5.7856 8.18707
2449 4 1 -4.823 7.241 10.0086
2452 4 1 -4.78974 5.57888 10.4245
2441 4 1 -3.7418 5.63271 9.13771
2440 4 1 -3.89443 6.71774 9.6371
2439 4 1 -4.10893 7.22625 10.6693
2436 4 1 -2.47861 5.81802 10.5266
3072 4 1 0.894567 6.80285 8.23308
3071 4 1 0.184054 5.89299 8.37353
3075 4 1 0.870521 8.04654 9.07774
3073 4 1 0.593911 6.28943 9.17768
3074 4 1 0.130295 7.3011 8.61407
2639 4 1 9.64161 6.19267 8.70841
2642 4 1 9.75071 6.21012 8.6965
2643 4 1 8.79329 6.45372 9.29812
2644 4 1 8.84998 7.32446 10.0769
2641 4 1 9.89231 5.60731 9.69405
2775 4 1 16.6206 5.43794 8.09721
2774 4 1 17.4735 5.92433 8.72336
2773 4 1 17.0692 6.1217 9.814
2905 4 1 18.9952 7.06147 8.3704
2903 4 1 20.158 7.77537 9.52591
2904 4 1 19.8393 7.94174 8.34327
2459 4 1 -7.91058 8.79902 8.31804
2458 4 1 -6.82748 8.41309 8.3774
2447 4 1 -5.75662 9.12321 8.76779
2448 4 1 -5.36779 8.24999 9.53296
2446 4 1 -5.03822 8.13353 8.59494
3080 4 1 -0.180808 10.2722 10.2554
3079 4 1 -1.02686 9.67985 9.5516
3077 4 1 0.132907 9.26227 8.27623
3076 4 1 0.565793 9.16149 9.31562
3078 4 1 0.0787689 9.30837 9.51609
3081 4 1 0.0961446 9.11464 10.5654
3049 4 1 5.14443 8.82179 9.03936
3047 4 1 4.30027 10.6599 10.0236
3048 4 1 4.79717 9.60359 9.8992
3051 4 1 5.49655 9.01207 8.84758
3018 4 1 6.93615 9.61397 9.65898
3017 4 1 7.55996 8.71411 10.084
3019 4 1 6.29132 9.90869 8.7286
3016 4 1 8.00709 9.32003 9.11833
3015 4 1 9.12199 9.45199 9.51961
3014 4 1 8.36922 10.3422 9.71659
3013 4 1 8.95906 9.50679 10.3115
3010 4 1 10.0946 10.0972 10.1404
3007 4 1 10.1253 9.708 9.82205
3008 4 1 10.2724 10.7415 10.3667
3006 4 1 11.2382 9.19935 9.85191
3000 4 1 12.5529 9.99204 8.46252
3005 4 1 12.2834 9.09958 10.4316
3002 4 1 12.6586 9.39147 9.05692
3003 4 1 13.2032 10.2246 9.70463
3001 4 1 12.1845 8.84991 8.14835
3004 4 1 13.1256 9.01252 9.60502
2910 4 1 20.9404 10.0381 8.35627
2906 4 1 19.3722 8.12249 8.54298
2902 4 1 19.7563 8.70531 10.2987
2908 4 1 20.2217 9.92895 8.58185
2909 4 1 20.8647 10.0139 9.50514
3041 4 1 1.936 12.7596 8.1715
3036 4 1 4.22393 13.429 8.64753
3037 4 1 3.67332 12.4764 8.32205
3046 4 1 4.40578 11.7304 9.56063
3045 4 1 4.18317 12.5859 10.2969
3022 4 1 4.99656 12.6443 9.04857
3025 4 1 5.1511 12.8472 9.19414
3021 4 1 5.49445 11.592 9.16676
3020 4 1 5.71575 10.7963 8.32728
3023 4 1 5.42189 11.5498 9.32144
3024 4 1 5.72982 12.2494 8.41662
3026 4 1 6.01405 13.392 8.61225
3028 4 1 6.1202 13.0802 10.238
2999 4 1 12.9403 11.1228 8.26109
2997 4 1 13.0912 12.3221 8.3419
2983 4 1 15.4974 11.9296 10.4885
2982 4 1 15.4928 11.5843 9.29439
2981 4 1 15.7326 12.0051 8.15955
2984 4 1 16.5666 11.3369 10.5175
2986 4 1 16.451 12.8375 10.5977
2987 4 1 16.1759 13.1019 9.4622
2912 4 1 19.5382 11.845 9.08892
2911 4 1 20.4666 11.1412 8.67414
2913 4 1 19.6987 12.9748 9.58105
2929 4 1 20.4956 12.9489 10.6859
2930 4 1 20.6837 11.8554 10.4233
2934 4 1 22.5709 13.2156 9.18319
2931 4 1 21.7583 11.4938 10.7179
2933 4 1 21.8039 12.5909 9.90743
2937 4 1 23.5984 12.7488 9.14804
2936 4 1 23.5742 12.5912 10.3733
3135 4 1 -11.2288 15.5252 10.4878
3136 4 1 -11.4961 14.4171 10.4566
3140 4 1 -9.53634 14.6501 8.22812
3139 4 1 -10.3052 13.7404 8.50757
3137 4 1 -10.5119 13.7855 10.7326
3138 4 1 -10.207 14.1739 9.64107
3035 4 1 5.12297 14.2099 8.6446
3043 4 1 2.78194 14.0399 9.07484
3044 4 1 3.36258 13.5139 9.94136
3032 4 1 4.725 14.5624 8.69793
3031 4 1 4.73474 14.5734 9.86475
3030 4 1 5.46937 15.1641 10.66
3029 4 1 6.22066 14.2711 10.1194
3027 4 1 5.85417 14.099 9.56715
2994 4 1 12.886 14.1983 8.30298
2988 4 1 15.6661 13.9639 8.85811
2914 4 1 20.3872 13.5827 8.7789
2915 4 1 19.9199 13.8098 9.86847
2916 4 1 20.2383 14.7475 10.5624
2919 4 1 20.0164 15.366 9.64273
2920 4 1 21.1447 14.8901 10.006
2935 4 1 23.3539 13.7088 9.99898
3134 4 1 -10.86 16.6484 10.198
2918 4 1 19.2901 16.1955 10.1396
2285 4 1 -19.2821 0.297297 11.9232
2286 4 1 -19.2927 1.34855 11.2468
2288 4 1 -18.1677 1.34833 11.5569
2284 4 1 -18.0515 0.345312 11.9672
2287 4 1 -18.7363 2.4051 11.5608
2289 4 1 -18.6297 1.1584 12.7002
2818 4 1 7.15092 2.06378 12.1103
2817 4 1 7.49746 1.27422 11.3087
2816 4 1 7.80378 2.52736 11.2642
2814 4 1 9.02809 2.32279 10.8244
2819 4 1 8.32988 1.94817 12.1308
2822 4 1 8.20985 2.48421 13.38
2820 4 1 9.54793 2.13677 12.3948
2821 4 1 8.31473 2.42125 12.2104
2827 4 1 11.3921 2.40333 12.9576
2864 4 1 15.2401 0.857377 10.7874
2866 4 1 14.1116 1.43195 12.7145
2865 4 1 14.5285 1.38966 11.5914
2859 4 1 16.3728 2.60962 11.852
2858 4 1 17.2584 2.53452 12.7255
2861 4 1 16.3611 2.59701 10.8136
2255 4 1 -21.9912 4.43818 11.3888
2253 4 1 -21.954 5.00708 11.6222
2252 4 1 -20.774 4.76679 11.334
2250 4 1 -19.8361 5.17716 11.708
2247 4 1 -18.7128 4.32746 12.6848
2248 4 1 -18.1191 4.64652 11.6385
2246 4 1 -17.5573 4.60763 12.2177
2241 4 1 -17.1963 5.04619 13.2015
2430 4 1 -5.66175 4.9993 11.7588
2429 4 1 -6.16504 4.05388 12.2675
2432 4 1 -3.88012 3.9543 11.4143
2428 4 1 -5.15731 3.40246 12.281
2431 4 1 -4.40755 5.11978 11.6608
2433 4 1 -3.77716 5.18424 11.4257
2427 4 1 -4.36693 3.66392 13.1532
2825 4 1 9.91714 2.92386 13.437
2824 4 1 9.20926 3.52587 12.7268
2616 4 1 13.4514 4.68314 10.8844
2614 4 1 11.7635 4.70687 12.5196
2615 4 1 12.5358 4.37129 11.6804
2613 4 1 11.7849 3.98325 13.4428
2619 4 1 13.955 4.56575 10.863
2860 4 1 16.2233 3.5998 11.2657
2769 4 1 19.5009 4.53712 11.7349
2768 4 1 18.8732 3.83798 12.5657
2251 4 1 -20.5054 5.85021 10.9576
2249 4 1 -18.7663 5.63477 11.8528
2243 4 1 -17.1623 7.06321 11.7427
2244 4 1 -16.408 6.37137 11.1596
2245 4 1 -16.9425 5.70065 12.0485
2242 4 1 -17.2402 6.07484 12.525
2453 4 1 -5.94503 5.89459 10.9309
2438 4 1 -3.13019 7.15355 11.4148
2435 4 1 -3.07995 6.63815 11.2748
2434 4 1 -4.08837 6.10425 10.8409
2437 4 1 -1.95812 6.82682 11.0196
2645 4 1 9.79897 7.4284 10.8372
2649 4 1 12.5099 7.66965 12.3223
2648 4 1 11.9136 7.94747 11.3066
2650 4 1 11.7637 7.78424 13.2129
2893 4 1 20.3075 8.03134 13.4409
2895 4 1 21.882 7.44078 12.8404
3088 4 1 -2.09227 9.43398 12.4291
3085 4 1 -0.62334 9.38815 11.9204
3083 4 1 -0.0100682 8.44389 11.4847
3087 4 1 -1.321 8.52844 12.1405
3086 4 1 -0.952572 9.13676 13.0282
3084 4 1 -0.0955022 8.60432 12.6448
3090 4 1 -2.2187 10.6923 11.7022
3089 4 1 -2.68517 10.4472 12.787
3091 4 1 -1.18621 10.7275 12.3698
3082 4 1 0.436751 9.51833 11.5863
2646 4 1 10.69 8.18208 11.0817
3012 4 1 9.42364 9.20152 11.4351
3011 4 1 10.5168 9.74543 11.1925
2651 4 1 10.6771 8.18005 13.3674
3009 4 1 9.90552 10.0025 11.2745
2647 4 1 11.2532 8.60289 12.0841
2655 4 1 12.0749 10.1087 13.0972
2891 4 1 18.5808 8.53937 13.2016
2900 4 1 20.8794 8.48615 10.9089
2901 4 1 19.8076 8.43153 11.4013
2892 4 1 19.6244 8.69636 12.8139
2897 4 1 22.8469 8.38645 12.4082
2898 4 1 21.8381 8.62171 11.8961
2899 4 1 22.1025 8.34921 10.7883
3108 4 1 -8.28703 12.9091 11.6058
3105 4 1 -5.6404 13.2744 11.9796
3107 4 1 -7.43603 13.0266 10.7791
3100 4 1 -3.67697 13.4369 12.9009
3093 4 1 -0.488265 12.0118 13.1755
3092 4 1 -1.54246 11.5529 13.1548
2985 4 1 16.1118 12.0907 11.4117
2928 4 1 19.5698 12.8814 11.4165
2927 4 1 20.3997 12.9793 12.3359
2932 4 1 21.8098 12.6168 11.1322
3130 4 1 -11.8499 16.0882 12.8064
3109 4 1 -8.24247 13.7993 12.3582
3110 4 1 -8.85651 14.7266 12.8455
3111 4 1 -7.7241 14.3006 12.8097
3106 4 1 -6.52771 13.6777 11.2682
3114 4 1 -7.86708 15.6955 11.2082
3112 4 1 -7.44133 15.4216 12.2529
3113 4 1 -6.73767 15.2088 11.3813
3115 4 1 -7.90768 15.851 12.3695
3104 4 1 -4.54286 13.7971 12.2123
3103 4 1 -4.41996 14.4434 13.2353
3101 4 1 -3.81059 14.6864 13.137
3098 4 1 -2.01513 14.2889 12.9933
2917 4 1 19.6659 15.6478 11.1861
2926 4 1 19.493 13.634 12.8929
2923 4 1 20.3941 15.9914 12.0367
2925 4 1 19.2505 14.8049 13.0061
2924 4 1 19.7573 14.962 11.8499
2922 4 1 21.2094 15.1976 11.9765
2921 4 1 21.9033 14.7913 11.0153
3131 4 1 -11.2361 16.8731 12.0296
3133 4 1 -10.0232 16.4752 11.1182
3132 4 1 -10.0747 17.3376 11.8727
3116 4 1 -8.8097 16.4996 11.7342
3117 4 1 -8.55413 17.7186 11.9264
3120 4 1 -9.85947 18.3238 13.1258
3119 4 1 -9.11964 17.4639 13.0665
3118 4 1 -7.98601 17.1304 12.7159
2296 4 1 -20.1506 0.353878 15.7128
2293 4 1 -18.8728 1.14049 14.9024
2295 4 1 -19.4183 0.780039 14.965
2297 4 1 -19.0448 0.590013 15.8719
2294 4 1 -19.6281 1.77751 15.5843
2291 4 1 -17.7138 2.63486 14.018
2292 4 1 -17.8382 1.69248 14.8152
2290 4 1 -18.2354 1.61538 13.7466
2426 4 1 -4.82237 2.56476 13.5215
2424 4 1 -4.0449 2.57717 15.5393
2826 4 1 10.7382 2.23129 13.9487
2600 4 1 12.6756 0.346319 13.8501
2830 4 1 11.2377 1.44835 14.4263
2829 4 1 11.2883 0.637413 13.5491
2828 4 1 11.0752 1.79508 13.8612
2831 4 1 11.6241 1.80401 15.5551
2871 4 1 12.8513 2.5303 14.1432
2868 4 1 13.1082 2.55071 14.4402
2867 4 1 13.8322 2.18003 13.6657
2602 4 1 14.596 1.51642 14.2689
2601 4 1 13.4795 1.2151 14.1106
2603 4 1 15.7746 1.5988 14.1286
2869 4 1 14.1277 2.51338 13.7621
2870 4 1 13.7908 2.63907 14.9588
2855 4 1 17.6787 2.53051 13.7105
2852 4 1 17.3676 2.24336 15.3854
2763 4 1 19.2257 1.09077 14.7891
2761 4 1 20.7831 2.04536 16.0431
2764 4 1 19.4096 2.35268 14.8984
2762 4 1 20.2852 1.73405 14.939
2238 4 1 -16.7022 3.18827 15.5672
2240 4 1 -17.6043 4.22022 13.9417
2239 4 1 -17.2448 4.14612 15.1449
2413 4 1 -9.20123 4.84134 15.8658
2412 4 1 -10.1948 4.19861 15.866
2411 4 1 -9.56692 5.15484 15.69
2415 4 1 -8.03438 4.03664 15.7359
2425 4 1 -4.50704 3.13634 14.5756
2823 4 1 8.88886 3.37778 13.8242
2833 4 1 12.1201 3.13303 16.1012
2873 4 1 12.2233 4.23975 14.4991
2874 4 1 13.0822 3.80576 15.2736
2612 4 1 12.8952 4.43713 13.6834
2875 4 1 13.3994 4.97662 15.4908
2872 4 1 12.6757 3.2531 15.0768
2605 4 1 15.0486 2.99843 15.0106
2609 4 1 15.309 4.08141 14.9116
2611 4 1 13.5888 5.18769 14.3997
2606 4 1 16.0975 2.71848 15.5972
2610 4 1 14.0476 4.10933 14.9101
2608 4 1 15.3315 2.98816 15.4424
2604 4 1 16.0525 2.72436 14.5033
2857 4 1 16.7112 3.07583 13.5796
2856 4 1 17.7431 3.76996 13.7286
2853 4 1 17.5504 3.38772 15.2626
2854 4 1 17.4186 3.64137 14.1703
2607 4 1 16.1653 3.90208 15.562
2766 4 1 20.5831 3.64275 13.745
2765 4 1 19.9361 3.40521 14.6938
2767 4 1 19.4195 4.01493 13.6175
2409 4 1 -8.92966 6.20708 15.9749
2687 4 1 7.43071 7.24606 15.6103
2686 4 1 7.02349 6.59561 14.7193
2685 4 1 7.55 6.51581 15.7328
2688 4 1 8.3226 7.148 14.8861
2689 4 1 8.1137 7.75761 15.8704
2876 4 1 13.1948 6.06294 14.9705
2877 4 1 13.6089 6.38034 16.0443
2878 4 1 14.6691 6.82211 16.124
2883 4 1 18.2685 7.9217 15.9581
2894 4 1 21.142 7.12063 13.615
2889 4 1 19.7971 8.02633 15.1712
2896 4 1 22.7312 8.01189 13.4639
2397 4 1 -8.71728 10.3869 15.2958
2395 4 1 -9.76467 10.539 14.7268
2399 4 1 -8.71133 8.10655 15.0536
2402 4 1 -8.37672 8.52703 15.7844
2400 4 1 -9.08083 8.64923 14.1266
2401 4 1 -9.3811 8.26269 15.2958
2398 4 1 -8.30693 9.28704 15.0153
2674 4 1 5.7412 10.4557 14.8456
2673 4 1 6.79701 10.3884 15.2487
2652 4 1 10.0065 9.22082 13.4823
2653 4 1 10.5413 9.26494 14.5091
2657 4 1 11.7917 9.91231 14.577
2654 4 1 11.2704 9.26251 13.5004
2656 4 1 11.0148 9.79713 13.6152
2658 4 1 12.7085 9.3344 15.0184
2659 4 1 11.8063 9.66593 14.3329
2660 4 1 12.7563 10.4485 14.6234
2661 4 1 12.459 9.77958 15.6318
2880 4 1 16.3188 8.40549 16.0653
2882 4 1 18.3592 9.12707 15.6864
2887 4 1 20.2555 9.64436 14.7947
2888 4 1 19.3981 9.1909 15.3959
2890 4 1 19.1278 8.57103 14.2571
2886 4 1 20.3343 8.77227 15.7119
2396 4 1 -9.34416 11.4483 15.3016
2392 4 1 -8.97301 11.6727 13.9492
2394 4 1 -8.93493 10.9256 13.9918
2388 4 1 -8.85253 13.1855 14.752
2390 4 1 -8.07529 13.2178 13.9898
2391 4 1 -8.05914 12.1844 13.5369
2393 4 1 -7.97984 11.2472 14.5917
3095 4 1 -0.985137 13.1878 13.793
3094 4 1 -1.34397 12.0126 13.989
2675 4 1 6.44987 10.9831 15.6416
2672 4 1 7.7025 10.9856 15.7687
3129 4 1 -11.2903 15.7017 13.7624
3127 4 1 -13.3591 15.7688 14.5759
3128 4 1 -12.1331 15.7239 14.6386
2387 4 1 -8.17518 14.1893 14.494
2389 4 1 -8.22351 14.2647 14.6157
2386 4 1 -7.57513 14.0717 15.5604
2385 4 1 -6.40623 13.7526 15.6571
3102 4 1 -3.59952 14.1684 14.211
3099 4 1 -2.71534 13.4824 13.5988
2384 4 1 -5.18802 13.6764 16.1082
3096 4 1 -0.609772 14.3391 14.1118
3097 4 1 -1.68909 13.9892 14.1002
3125 4 1 -12.4555 17.227 14.7606
3126 4 1 -13.0013 16.7018 13.9011
3122 4 1 -11.6258 18.0255 14.1995
3124 4 1 -11.4022 16.7393 14.6784
3123 4 1 -10.7957 17.8087 15.0111
3121 4 1 -10.4465 17.6995 13.9081
2300 4 1 -19.0286 1.02913 16.2336
2302 4 1 -19.2281 1.71945 16.913
2301 4 1 -18.5728 0.855029 17.3897
2303 4 1 -18.0636 1.36683 17.1183
2305 4 1 -16.936 2.11456 18.3122
2304 4 1 -17.2876 0.983214 17.8629
2224 4 1 -14.47 2.60169 16.9563
2219 4 1 -13.9553 1.13981 18.7735
2220 4 1 -14.565 1.62322 17.8696
2221 4 1 -14.5993 2.37114 16.9046
2226 4 1 -13.0386 2.43958 17.1703
2227 4 1 -12.714 1.49792 17.8555
2228 4 1 -12.0989 2.07095 18.7187
2832 4 1 12.2362 2.02227 16.564
2834 4 1 11.5798 2.1493 16.6574
2835 4 1 11.7459 1.83131 17.8676
2836 4 1 12.9687 1.6061 17.8914
2838 4 1 13.1546 0.817993 17.7172
2839 4 1 14.2883 1.29091 17.5081
2840 4 1 15.0845 1.07045 18.3771
2837 4 1 13.7885 1.03682 18.6465
2850 4 1 16.5506 0.764096 16.8851
2847 4 1 16.2345 0.65856 17.9088
2851 4 1 17.1112 1.72482 16.4534
2760 4 1 19.9378 2.42146 16.7799
2223 4 1 -13.4817 3.0595 16.4393
2222 4 1 -14.6813 3.4811 16.4264
2237 4 1 -16.0756 3.43898 16.5109
2225 4 1 -13.8375 3.19233 17.7826
2236 4 1 -15.7821 3.07361 17.5938
2234 4 1 -15.0246 4.21364 18.5646
2233 4 1 -14.019 4.42159 17.8438
2235 4 1 -15.8293 4.22701 17.6723
2229 4 1 -12.3883 2.95813 17.9035
2231 4 1 -12.2709 4.59688 17.4063
2232 4 1 -13.1867 3.81006 17.3579
2230 4 1 -13.0428 3.86699 17.9463
2414 4 1 -8.83103 4.1163 16.6848
2422 4 1 -5.66257 2.99854 17.1402
2417 4 1 -7.26679 3.44694 17.68
2416 4 1 -7.98237 4.03879 16.9123
2418 4 1 -7.2322 4.59539 17.367
2419 4 1 -6.39801 4.01201 17.8479
2420 4 1 -5.4782 4.47658 17.189
2423 4 1 -4.83715 3.12649 16.2529
2421 4 1 -4.94798 3.62503 16.5245
2759 4 1 20.8576 2.86865 16.2708
2758 4 1 21.2401 3.7882 16.9353
2753 4 1 20.7993 5.10455 17.9922
2751 4 1 19.7955 4.48757 18.4357
2757 4 1 22.0782 3.73214 17.7972
2756 4 1 21.7758 4.78592 18.3868
2410 4 1 -9.29874 5.39201 16.7976
2407 4 1 -10.4948 6.55169 17.7676
2408 4 1 -9.69635 6.62172 16.8146
2406 4 1 -9.53163 6.89909 18.3333
2405 4 1 -8.84855 7.1479 17.2503
2683 4 1 7.0858 7.79975 16.4113
2684 4 1 7.5454 6.80428 16.8882
2681 4 1 7.89293 6.80304 17.3111
2682 4 1 7.18249 7.59951 17.6765
2680 4 1 8.16451 8.00658 17.4207
2691 4 1 8.80116 7.41049 16.2626
2692 4 1 9.26513 6.32437 16.5775
2694 4 1 8.28341 6.11689 18.4308
2693 4 1 8.76592 5.68191 17.4585
2879 4 1 15.7921 7.34588 16.2674
2743 4 1 18.0478 7.08927 18.0353
2754 4 1 21.1439 6.19553 17.5616
2752 4 1 19.6505 5.41116 17.7298
2884 4 1 19.1961 7.67365 16.7523
2755 4 1 21.9315 6.01625 18.4333
2404 4 1 -8.96026 8.18071 16.504
2403 4 1 -8.36651 9.06128 16.9445
2373 4 1 -5.38732 10.5999 18.6151
2372 4 1 -6.00035 9.52155 18.7532
2677 4 1 6.11876 9.61186 17.5167
2679 4 1 7.15328 8.12099 17.9901
2676 4 1 6.46352 10.2258 16.5896
2678 4 1 6.92767 8.91821 16.9988
2667 4 1 9.67166 10.3559 17.3189
2690 4 1 8.91289 8.53902 16.319
2662 4 1 11.9701 9.48826 16.6034
2663 4 1 12.4518 10.5944 16.9195
2709 4 1 15.1871 9.62271 17.7075
2708 4 1 14.6464 9.37455 18.7832
2710 4 1 14.1528 9.65454 18.3104
2881 4 1 17.3773 9.02438 16.3714
2885 4 1 20.3663 8.07752 16.7632
2378 4 1 -6.99102 11.8077 18.8178
2379 4 1 -7.21505 12.9116 18.4359
2380 4 1 -6.05622 12.6733 18.3296
2382 4 1 -4.74763 12.9559 18.2461
2381 4 1 -5.22959 11.838 17.8976
2669 4 1 7.5023 11.1571 16.7523
2666 4 1 10.0154 11.4355 17.5735
2668 4 1 8.64405 10.8858 16.7855
2671 4 1 8.22329 11.6032 16.641
2670 4 1 8.24986 10.9171 17.6687
2664 4 1 12.1534 11.2497 17.8826
2665 4 1 11.1035 11.9033 17.9388
2383 4 1 -5.24975 13.5193 17.359
2306 4 1 -16.9325 1.48149 19.3148
2308 4 1 -17.4881 1.26138 19.5449
2307 4 1 -16.6982 0.348124 19.2754
2309 4 1 -16.8249 2.12724 20.1054
2310 4 1 -17.594 1.43832 20.547
2311 4 1 -16.7104 2.15434 20.8802
2314 4 1 -16.1586 2.2805 21.4568
2218 4 1 -13.9394 0.189463 19.4323
2211 4 1 -12.985 0.18072 19.1395
2842 4 1 14.9514 0.0502708 19.8081
2844 4 1 14.4583 0.067803 20.0182
2841 4 1 14.803 1.20194 19.5349
2843 4 1 14.9532 0.239978 21.0322
2846 4 1 15.8303 0.483954 19.0189
2845 4 1 15.5757 0.658421 20.2219
2312 4 1 -17.1924 3.10665 21.3241
2313 4 1 -16.0314 3.48371 21.2486
2696 4 1 8.95641 5.01569 20.078
2697 4 1 9.98854 5.29898 20.7433
2750 4 1 19.2186 5.1695 19.2308
2748 4 1 19.6863 4.42074 18.973
2749 4 1 20.1479 4.8581 20.046
2334 4 1 -14.8784 7.23448 21.506
2695 4 1 8.96632 6.02635 19.3872
2701 4 1 12.4715 6.01012 20.7956
2700 4 1 11.3653 6.39786 21.1388
2705 4 1 13.6677 7.07529 20.4628
2704 4 1 13.5409 5.83676 20.5563
2727 4 1 14.3968 7.87546 21.5216
2731 4 1 15.9625 5.4462 21.4574
2746 4 1 18.0246 5.38473 19.9107
2745 4 1 18.4599 6.3875 19.3386
2742 4 1 17.727 7.95392 18.8769
2741 4 1 17.566 7.90096 20.0403
2744 4 1 17.3976 6.74453 18.8952
2739 4 1 17.8109 7.8841 20.8031
2740 4 1 18.7521 7.75481 19.9962
2747 4 1 19.109 5.46693 19.2497
2347 4 1 -9.25713 9.18946 21.4843
2348 4 1 -8.61188 9.9803 21.0137
2376 4 1 -6.99899 10.4769 19.8628
2371 4 1 -5.43244 8.8877 19.6939
2369 4 1 -5.38688 8.4255 21.2683
2370 4 1 -5.02804 9.52495 20.7128
2374 4 1 -5.18821 10.2248 19.7224
2711 4 1 13.1923 9.60705 19.0374
2712 4 1 11.9793 9.71221 19.0104
2713 4 1 12.4077 8.56783 18.898
2715 4 1 11.1898 8.3642 20.9031
2716 4 1 11.3676 9.14027 20.073
2714 4 1 11.8409 8.71173 19.9497
2718 4 1 13.2884 9.58989 21.063
2717 4 1 12.4549 9.00862 20.5069
2707 4 1 14.5911 8.4892 19.6316
2706 4 1 13.5226 8.14701 19.8631
2738 4 1 16.8113 8.20192 21.3943
2377 4 1 -6.33248 11.4841 19.7276
2375 4 1 -5.98585 11.1336 20.0841
2315 4 1 -17.0855 2.36795 22.226
2317 4 1 -16.2987 2.52976 23.238
2318 4 1 -15.4198 2.50247 24.067
2319 4 1 -15.2991 2.28835 22.8982
2316 4 1 -17.4618 2.69619 23.2812
2321 4 1 -16.142 3.65926 22.6772
2320 4 1 -15.3627 3.2409 23.5648
2322 4 1 -15.052 4.04138 22.8722
2323 4 1 -14.5367 4.26949 23.9442
2324 4 1 -13.9037 5.18296 23.6469
2325 4 1 -12.9675 5.34582 22.8108
2326 4 1 -12.9338 4.6863 23.7998
2698 4 1 10.4446 5.31543 21.7923
2732 4 1 16.0084 5.18055 22.6748
2339 4 1 -14.3114 7.29748 23.878
2331 4 1 -15.9201 6.12043 23.3101
2333 4 1 -14.3898 7.78913 22.451
2332 4 1 -15.0092 6.87519 22.8527
2330 4 1 -14.6934 6.38304 23.3291
2340 4 1 -13.5315 8.00128 23.2932
2335 4 1 -14.6956 7.23076 22.7129
2329 4 1 -13.8679 6.03864 24.1279
2328 4 1 -13.2415 6.26474 23.1608
2699 4 1 10.4023 6.4528 21.7583
2702 4 1 12.5606 5.59129 21.9383
2703 4 1 13.6946 5.87035 21.7969
2734 4 1 16.0119 7.47465 23.0056
2733 4 1 15.7736 6.32723 23.0578
2730 4 1 15.546 5.78278 22.5033
2729 4 1 15.9435 6.58298 21.7538
2728 4 1 15.1478 7.29213 22.2614
2736 4 1 16.2211 7.67416 22.5392
2337 4 1 -15.0937 8.25174 23.405
2336 4 1 -14.5464 8.39525 22.3777
2338 4 1 -13.9787 8.44234 23.999
2343 4 1 -11.8657 9.00734 22.7246
2344 4 1 -10.8583 9.46357 22.3295
2342 4 1 -12.8208 9.12585 23.4482
2346 4 1 -9.92042 9.49022 22.3716
2345 4 1 -10.5581 10.0316 23.3156
2350 4 1 -8.30082 9.23914 22.7366
2351 4 1 -9.20361 8.95778 23.4462
2356 4 1 -8.29359 10.7396 23.1089
2352 4 1 -8.08646 9.06823 23.5105
2365 4 1 -5.45022 10.6184 22.9563
2349 4 1 -7.79527 9.29313 21.6449
2367 4 1 -5.39389 8.50119 22.1137
2368 4 1 -4.27913 8.43119 21.5447
2366 4 1 -5.14799 9.53024 22.4876
2722 4 1 13.3304 9.47852 23.1016
2721 4 1 13.239 8.35453 22.546
2719 4 1 13.2143 8.54182 21.7643
2720 4 1 12.1025 8.64105 22.2542
2735 4 1 15.5387 8.56384 22.5772
2724 4 1 14.4556 9.30433 23.2368
2725 4 1 14.1814 8.29134 23.7218
2726 4 1 14.7054 8.10405 22.6147
2723 4 1 13.999 10.438 22.9803
2737 4 1 17.0936 8.46905 22.5336
2360 4 1 -8.48745 11.8513 22.4476
2358 4 1 -10.0145 11.5312 22.8093
2357 4 1 -9.39241 10.8279 23.5944
2359 4 1 -8.92514 10.9121 22.9032
2361 4 1 -8.02875 12.8599 21.9599
2363 4 1 -6.43114 11.8948 21.8632
2362 4 1 -7.63232 11.7916 21.6687
2364 4 1 -6.62269 11.0755 22.7765
2327 4 1 -12.8825 5.88606 24.2351
2341 4 1 -13.2915 8.41503 24.3584
2353 4 1 -8.96974 9.11016 24.2973
2354 4 1 -8.23445 9.82461 24.922
2355 4 1 -8.6497 10.8391 24.2801
ITEM: TIMESTEP
26700000
ITEM: NUMBER OF ATOMS
1913
ITEM: BOX BOUNDS ff ff ff
-3.5000000000000000e+01 3.5000000000000000e+01
-3.5000000000000000e+01 3.5000000000000000e+01
-3.5000000000000000e+01 3.5000000000000000e+01
ITEM: ATOMS id mol type x y z
3614 4 10 -9.07796 -3.03242 -5.84011
3612 4 10 -9.01588 -3.02922 -5.92035
3609 4 1 -6.53324 -0.860058 -5.70323
3610 4 1 -7.35406 -1.64451 -5.76584
1902 4 1 -6.61765 -20.3177 -2.71914
1790 4 1 7.80597 -19.6806 -2.81763
1788 4 1 7.74545 -19.0996 -2.81596
1787 4 1 7.26313 -18.4702 -3.67896
1786 4 1 7.789 -17.7667 -2.92461
1785 4 1 8.83835 -18.221 -3.3538
1783 4 1 8.77308 -18.0927 -3.31603
3544 4 1 0.170787 -3.14578 -3.14574
3543 4 1 1.22148 -2.99658 -3.61698
3542 4 1 1.63877 -3.86941 -2.95795
3613 4 10 -8.634 -2.35251 -4.94119
3611 4 1 -8.28233 -2.25114 -5.29486
3551 4 1 2.58236 -1.84552 -4.95515
3548 4 1 2.15527 -1.72081 -5.37203
3545 4 1 0.696639 -2.1859 -3.51836
3546 4 1 1.1911 -1.22731 -4.12405
3547 4 1 2.0971 -0.657535 -4.82151
3550 4 1 2.66798 -0.733197 -5.20502
3557 4 1 3.93282 -0.127402 -2.74257
3554 4 1 3.67027 -1.25654 -3.70361
3549 4 1 2.79269 -1.7334 -4.44021
3552 4 1 2.77286 -1.2008 -3.88665
3553 4 1 3.34606 -0.398916 -4.44963
3556 4 1 4.40462 -0.100538 -3.82159
3555 4 1 3.41783 -0.213026 -3.24326
1873 4 1 -10.0218 -27.5971 -0.976657
1875 4 1 -9.66949 -27.114 -0.0582882
1867 4 1 -5.84479 -27.1006 -1.98686
1870 4 1 -7.822 -27.1051 -0.517352
1861 4 1 -4.365 -27.345 -1.58631
1846 4 1 -0.247063 -28.521 -0.253885
1847 4 1 -0.846442 -27.718 -0.907552
1848 4 1 -0.632345 -28.6406 -0.214255
1843 4 1 1.64468 -28.4074 -1.62579
1845 4 1 0.247848 -29.2074 -1.14692
1844 4 1 1.20695 -28.6976 -0.568163
1842 4 1 1.73679 -29.3654 -1.0626
1841 4 1 1.12617 -28.4415 -1.57701
1840 4 1 2.1224 -28.387 -2.33534
1833 4 1 4.50542 -27.1684 -0.602838
1837 4 1 3.96355 -28.0792 -2.47915
1838 4 1 3.96334 -29.0128 -1.81936
1836 4 1 3.35336 -27.6973 -1.46665
1839 4 1 2.82055 -29.1869 -1.95013
1832 4 1 3.47859 -27.4515 -0.0656659
1834 4 1 3.87144 -27.4644 -1.68408
1831 4 1 4.54135 -28.1308 -0.152491
1871 4 1 -8.74087 -26.2554 -0.704205
1874 4 1 -9.82932 -26.3782 -0.935678
1872 4 1 -9.33659 -26.8428 -1.49619
1877 4 1 -9.37419 -25.4528 -0.133213
1868 4 1 -6.9683 -26.6179 -2.09508
1869 4 1 -8.03446 -26.7194 -1.65427
1881 4 1 -7.29359 -24.2866 -0.609367
1865 4 1 -4.70644 -25.9464 -0.272132
1862 4 1 -4.65324 -26.2683 -1.99421
1860 4 1 -4.22031 -26.4345 -0.977275
1866 4 1 -5.36845 -26.3897 -1.24006
1864 4 1 -4.294 -25.1418 -1.07286
1859 4 1 -3.43068 -25.7221 -0.309633
1863 4 1 -4.3434 -25.2177 -2.23987
1835 4 1 3.11445 -26.5202 -1.69182
1886 4 1 -8.63274 -23.3004 -0.806527
1885 4 1 -8.88944 -22.2949 -0.176782
1887 4 1 -8.31421 -23.0406 -1.97634
1889 4 1 -7.87216 -21.7522 -1.10948
1905 4 1 -5.44122 -22.1446 -0.889293
1906 4 1 -6.37889 -22.5871 -0.387463
1888 4 1 -7.25169 -22.6878 -1.68103
1904 4 1 -4.93877 -21.964 -1.98457
1794 4 1 8.07373 -22.2534 -1.45912
1795 4 1 9.02202 -22.2772 -2.20454
1890 4 1 -8.06701 -21.0843 -0.194435
1903 4 1 -5.71158 -21.1508 -2.50315
1893 4 1 -6.28542 -19.813 -1.18805
1900 4 1 -5.98095 -19.8695 -2.64222
1901 4 1 -6.99686 -19.2655 -2.27949
1899 4 1 -5.69865 -19.1427 -1.79175
1892 4 1 -6.84945 -20.9328 -1.1141
1897 4 1 -5.50552 -20.5406 -0.111961
1891 4 1 -7.95495 -21.0671 -1.45571
1894 4 1 -6.52817 -20.5684 -0.340229
1898 4 1 -5.21036 -20.1759 -1.28979
1896 4 1 -4.45756 -20.0126 -0.0485733
1789 4 1 7.6165 -19.4876 -1.65889
1793 4 1 8.03445 -21.173 -1.01081
1791 4 1 8.89578 -19.5246 -2.22957
1792 4 1 8.80824 -20.6433 -1.713
1797 4 1 10.4437 -20.8974 -1.14662
1796 4 1 9.72791 -21.2541 -2.06003
1801 4 1 12.3407 -20.9078 -0.135932
1799 4 1 11.9665 -20.8036 -0.687148
1798 4 1 10.984 -20.0673 -0.553465
1784 4 1 9.30295 -18.3462 -2.23531
1782 4 1 9.17177 -17.145 -2.62323
1780 4 1 9.31036 -17.0639 -2.46073
1775 4 1 9.55298 -17.2637 -0.927714
1781 4 1 8.70522 -17.6556 -1.64566
1776 4 1 10.1999 -16.4331 -1.4379
1777 4 1 10.5803 -17.5411 -1.05719
1779 4 1 10.473 -17.4861 -2.2704
1774 4 1 9.13069 -17.8901 -0.0324618
1778 4 1 11.4283 -17.0724 -1.80408
3534 4 1 0.814797 -6.787 -2.55974
3532 4 1 1.65999 -7.8729 -1.42089
3536 4 1 1.35689 -5.44466 -1.60271
3535 4 1 1.74795 -6.0135 -2.61335
3533 4 1 0.726281 -7.94458 -2.15857
3531 4 1 2.47838 -7.62572 -0.633392
3539 4 1 3.24376 -5.74439 -1.93154
3541 4 1 2.45995 -3.68065 -2.14884
3538 4 1 2.62709 -4.64511 -2.06269
3537 4 1 1.77838 -4.31689 -1.34188
3540 4 1 3.32207 -4.52719 -2.08813
3494 4 1 12.662 -2.42604 -0.638452
1857 4 1 -3.16307 -27.0796 0.945871
1856 4 1 -1.98726 -27.2443 0.806979
1852 4 1 -2.33555 -28.8206 1.06383
1854 4 1 -1.50914 -28.2056 0.249706
1853 4 1 -1.87549 -29.3398 0.0885302
1855 4 1 -1.05981 -27.0717 0.00511142
1849 4 1 -0.503067 -28.8759 0.920262
1851 4 1 -1.28293 -28.2854 1.14534
1850 4 1 -0.267045 -27.682 0.940995
1830 4 1 3.62521 -27.6183 0.433552
1829 4 1 4.23348 -27.6972 1.41077
1825 4 1 6.4073 -27.6608 0.585869
1828 4 1 5.44681 -27.5999 1.52535
1826 4 1 6.44479 -28.0348 1.80265
1827 4 1 5.5528 -27.8908 2.67656
1817 4 1 10.1716 -27.2625 1.30809
1816 4 1 9.27396 -27.432 1.97193
1878 4 1 -9.6626 -25.3205 1.00118
1876 4 1 -9.72518 -26.2706 0.715504
1965 4 1 -10.1449 -25.2317 2.60806
1879 4 1 -8.52102 -24.7978 0.908721
1858 4 1 -2.70537 -26.0325 0.591026
1822 4 1 7.39732 -25.0958 1.05958
1821 4 1 7.87988 -26.19 1.20296
1824 4 1 7.00358 -26.6224 0.230874
1823 4 1 7.40243 -25.5021 0.00178201
1819 4 1 9.40045 -25.5009 1.49833
1818 4 1 9.42173 -26.6075 1.96023
1815 4 1 10.0706 -26.733 2.42839
1820 4 1 8.31981 -25.2279 1.78492
1814 4 1 11.1429 -26.1531 2.45808
1812 4 1 11.5221 -25.6819 2.42931
1810 4 1 12.2493 -25.1351 1.20857
1811 4 1 11.2955 -25.8965 1.2773
1956 4 1 -11.1752 -21.8871 2.32308
1953 4 1 -11.6359 -21.7943 2.41828
1907 4 1 -5.43957 -22.2025 0.28335
1908 4 1 -6.44993 -22.2261 0.926266
1880 4 1 -7.63117 -23.9673 0.55597
1883 4 1 -7.41635 -23.1714 1.28009
1884 4 1 -7.89148 -22.8367 0.249792
1882 4 1 -7.21747 -23.3221 0.140177
1762 4 1 10.3005 -23.2136 2.37535
1808 4 1 13.1122 -23.7819 2.00531
1809 4 1 12.0973 -23.9376 1.33697
1805 4 1 13.3659 -21.6548 0.278934
1806 4 1 13.3581 -22.7852 0.546183
1803 4 1 11.6087 -22.2285 1.33674
1807 4 1 14.0962 -23.2687 1.4305
1909 4 1 -7.09459 -21.3696 1.48234
1910 4 1 -7.79317 -20.9764 2.35833
1911 4 1 -7.11368 -20.1941 1.78768
1912 4 1 -7.30895 -19.2972 0.999026
1913 4 1 -7.21704 -19.5551 2.16788
1914 4 1 -6.29287 -18.8472 1.69524
1895 4 1 -5.48635 -20.6156 0.250529
1917 4 1 -4.43745 -19.1001 2.57099
1918 4 1 -5.14665 -19.9159 1.97545
1769 4 1 9.98973 -19.8988 2.68516
1770 4 1 10.5746 -18.9777 2.41332
1765 4 1 9.55239 -20.9274 2.23213
1766 4 1 9.35517 -19.8981 1.77599
1767 4 1 10.2414 -19.6284 2.54332
1800 4 1 11.2475 -20.7555 0.241789
1802 4 1 11.5602 -21.423 0.497354
1804 4 1 12.4859 -21.4717 0.986731
1944 4 1 -10.2958 -16.6838 2.26022
1941 4 1 -8.02278 -17.4324 2.65601
1771 4 1 9.77561 -18.4593 1.71982
1773 4 1 9.8948 -17.1446 0.488744
1772 4 1 9.20247 -17.3385 1.34698
3528 4 1 3.49286 -8.21218 2.32476
3524 4 1 5.59409 -8.4857 1.13612
3523 4 1 5.39947 -9.58182 1.59087
3522 4 1 5.99211 -10.5144 1.99486
3521 4 1 6.72744 -9.72484 2.66578
3530 4 1 2.54172 -7.72345 0.577411
3526 4 1 4.10995 -7.47395 2.33049
3525 4 1 5.20812 -7.98791 2.08477
3529 4 1 3.00952 -7.37858 1.61239
3512 4 1 7.62291 -6.63374 2.58111
3514 4 1 7.5727 -6.81671 2.46758
3511 4 1 7.91043 -5.48397 2.55965
3510 4 1 7.26725 -5.8462 1.58577
3509 4 1 8.48193 -5.713 1.31039
2552 4 1 2.24955 -4.19793 2.28553
2556 4 1 4.82509 -4.98105 1.92193
2553 4 1 3.37257 -3.97158 1.95293
2555 4 1 3.7961 -4.70034 2.3862
3508 4 1 9.47665 -5.18642 1.91345
3505 4 1 9.5835 -2.98192 2.55168
3507 4 1 10.1307 -4.45992 2.6447
3499 4 1 10.4891 -2.73958 2.07227
3488 4 1 12.2629 -3.7978 1.84067
3489 4 1 13.391 -3.50636 2.11306
3490 4 1 14.5223 -3.49305 1.86412
3501 4 1 9.68423 -1.811 1.66627
3503 4 1 9.05937 -2.22818 1.04024
3502 4 1 8.64347 -1.95005 2.14277
3504 4 1 8.57398 -2.58108 2.11001
3500 4 1 10.1674 -2.55356 0.839262
3498 4 1 10.1922 -1.64301 2.38329
3481 4 1 12.5799 -0.0441696 0.838454
3495 4 1 12.2685 -2.55124 0.518988
3497 4 1 10.7722 -2.01759 1.37751
3496 4 1 11.6407 -1.49275 0.765593
3483 4 1 12.3194 -1.05226 2.565
3493 4 1 13.0571 -2.27696 0.482835
3492 4 1 13.0209 -1.67064 1.56408
3482 4 1 12.8717 -0.0977052 1.95998
3491 4 1 13.8461 -2.64842 1.4667
1962 4 1 -11.578 -24.3535 3.89085
1966 4 1 -10.9297 -25.3759 3.49317
1967 4 1 -10.5654 -26.2609 4.15568
1964 4 1 -9.48961 -24.4445 3.2332
1968 4 1 -9.55274 -25.9259 3.45851
1969 4 1 -8.32654 -25.8707 3.25872
1970 4 1 -9.14028 -25.8202 4.11406
1972 4 1 -7.29324 -26.6656 5.06922
1971 4 1 -7.87023 -25.8561 4.31234
1973 4 1 -7.90743 -25.6399 5.10262
1976 4 1 -6.83559 -24.31 5.2057
1975 4 1 -6.07623 -24.9655 4.55068
1813 4 1 11.3022 -25.7019 3.58792
1961 4 1 -11.6313 -23.9008 4.97002
1950 4 1 -12.6512 -21.6215 3.88694
1955 4 1 -11.9479 -22.5435 2.98789
1951 4 1 -11.4662 -21.8901 3.59784
1959 4 1 -10.1585 -22.6113 4.79422
1954 4 1 -10.7455 -22.6203 2.78589
1963 4 1 -10.3902 -23.8347 3.78529
1958 4 1 -9.8887 -22.2139 3.60375
1977 4 1 -7.86529 -23.8201 4.83787
1929 4 1 -5.82409 -22.0145 4.68994
1760 4 1 10.5438 -22.3767 3.13196
1761 4 1 9.45616 -22.656 2.99409
1759 4 1 9.84692 -22.7073 4.02055
1758 4 1 9.11994 -22.9333 4.89743
1753 4 1 9.88537 -21.7109 5.35476
1754 4 1 8.73583 -22.1193 5.18604
1763 4 1 10.8195 -22.4295 3.16723
2129 4 1 -15.8005 -19.3156 5.1965
1948 4 1 -11.5112 -19.6068 4.46803
1952 4 1 -11.4089 -20.8207 3.1652
1949 4 1 -11.9096 -20.6986 4.03623
1957 4 1 -10.2168 -21.2967 2.82156
1935 4 1 -7.0897 -19.3635 5.19932
1921 4 1 -5.39458 -20.2243 3.02365
1936 4 1 -7.69916 -18.9123 4.35092
1919 4 1 -5.2517 -19.8747 3.20229
1922 4 1 -4.91293 -19.6774 3.90233
1920 4 1 -4.18588 -20.2675 3.1197
1923 4 1 -5.15033 -19.0302 4.90633
1768 4 1 9.51309 -18.9368 3.28626
1764 4 1 10.0162 -21.4988 3.11555
2124 4 1 -14.4603 -18.4477 3.82041
2125 4 1 -14.882 -17.5469 4.44342
2126 4 1 -13.7831 -17.7537 4.0792
2128 4 1 -15.4213 -18.2092 5.29568
2123 4 1 -13.8046 -18.7714 4.67131
2127 4 1 -14.8632 -18.1509 4.14119
1947 4 1 -11.8696 -18.662 3.86079
1946 4 1 -11.6252 -17.4513 3.94012
1942 4 1 -9.19722 -17.4935 2.80448
1945 4 1 -10.7224 -17.2387 3.16577
1943 4 1 -9.92208 -16.8768 3.40715
1937 4 1 -8.52518 -18.0268 4.46626
1938 4 1 -8.69786 -18.6166 3.46272
1939 4 1 -8.64189 -17.4848 2.99796
1915 4 1 -5.84919 -18.4923 2.76624
1940 4 1 -7.90266 -17.0249 3.78024
2064 4 1 -7.2038 -16.4638 5.1284
1916 4 1 -4.75257 -18.2455 3.25871
2065 4 1 -6.46099 -16.0833 4.32471
3520 4 1 5.65448 -9.29161 2.79582
3519 4 1 6.22751 -8.50177 3.48047
3518 4 1 6.95146 -8.63334 4.35464
3516 4 1 7.02046 -8.44932 3.96808
3517 4 1 8.13919 -8.37315 4.34811
3527 4 1 3.21797 -7.46078 3.20986
2558 4 1 4.41366 -5.62753 3.45697
2560 4 1 5.24749 -5.95856 3.07883
3513 4 1 8.01326 -7.44826 3.39909
3515 4 1 6.9676 -7.45221 3.20189
2562 4 1 7.28991 -6.1547 3.96382
2561 4 1 6.07309 -6.29851 3.9722
2565 4 1 8.75429 -6.051 4.25605
2566 4 1 9.95688 -5.92347 4.35648
2567 4 1 9.48289 -6.01518 5.3751
2563 4 1 8.44971 -5.93307 3.80604
2569 4 1 8.74182 -5.74104 5.2686
2550 4 1 2.44566 -2.7937 4.22046
2551 4 1 2.22603 -3.41663 3.27249
2559 4 1 5.37515 -4.83106 3.36429
2554 4 1 3.66977 -3.71438 3.05047
2557 4 1 4.48952 -4.46668 2.94945
2577 4 1 7.77602 -3.50167 4.95402
2576 4 1 6.67075 -3.63154 4.78636
2579 4 1 8.06201 -3.2483 5.14771
3506 4 1 9.03505 -3.9129 3.03985
2564 4 1 9.31957 -5.25713 3.45837
2570 4 1 9.43783 -4.94305 4.83609
2571 4 1 9.52966 -3.96064 4.23749
3486 4 1 13.0478 -3.56905 3.58913
3487 4 1 12.678 -4.40254 2.75254
2545 4 1 1.32031 -0.0220054 3.73141
2549 4 1 1.7175 -1.80675 4.19454
2548 4 1 2.00056 -0.817708 3.64284
2578 4 1 7.12257 -2.53603 4.66312
2798 4 1 8.15998 -0.928705 4.77564
2799 4 1 9.20387 -1.37463 4.45912
2801 4 1 9.45873 -0.122664 5.09692
3485 4 1 13.1302 -2.42132 3.7954
3484 4 1 12.3412 -2.1504 2.88884
2789 4 1 11.6991 -2.59848 5.05662
2785 4 1 13.743 -2.40058 5.36994
1986 4 1 -8.98836 -26.1711 7.15997
1985 4 1 -9.40808 -25.0386 7.4107
1984 4 1 -8.58513 -25.5627 6.77976
1983 4 1 -8.83944 -24.7877 7.73156
1981 4 1 -8.43332 -25.1613 7.19009
1974 4 1 -6.71006 -25.4312 5.40311
1991 4 1 -5.90663 -25.2726 6.66913
1987 4 1 -8.06781 -26.1778 6.47228
1989 4 1 -6.82194 -26.7735 6.56016
1988 4 1 -7.62271 -26.8587 7.42573
1992 4 1 -6.4385 -25.5736 7.74589
1990 4 1 -6.10561 -26.1493 5.90937
1980 4 1 -7.56382 -24.5208 6.70145
1718 4 1 2.67089 -24.5861 7.82846
1716 4 1 0.563579 -24.4767 7.29022
1717 4 1 1.50376 -25.0473 7.72008
1728 4 1 6.70416 -26.2265 7.47784
1725 4 1 5.68504 -24.2947 7.13761
1726 4 1 5.49956 -25.4692 7.46329
1730 4 1 6.94906 -26.2727 7.48691
1729 4 1 6.47367 -26.3975 6.36676
1731 4 1 6.38808 -26.3185 6.40463
1732 4 1 6.74845 -25.1352 6.61911
1734 4 1 6.60681 -24.6742 6.8927
1733 4 1 5.79922 -24.946 6.10335
1735 4 1 7.45814 -24.5896 7.797
1960 4 1 -10.7709 -23.2731 5.52334
1978 4 1 -7.68256 -22.9632 5.62518
1979 4 1 -7.47613 -23.3484 6.67485
1928 4 1 -5.59568 -22.847 5.56954
1930 4 1 -6.72227 -22.0488 5.57566
1982 4 1 -7.88327 -24.1578 7.34878
1926 4 1 -5.62889 -21.5489 6.74034
1927 4 1 -4.75256 -22.0941 6.09295
1719 4 1 3.0725 -24.0588 6.8015
1722 4 1 5.3106 -23.6919 7.72758
1721 4 1 4.31272 -24.0854 7.12707
1720 4 1 3.75373 -23.0486 7.05854
1724 4 1 5.05881 -23.1957 7.1346
1723 4 1 5.75542 -24.1155 6.72803
1757 4 1 9.90298 -23.6373 5.42898
1756 4 1 9.92389 -22.5853 5.93328
1748 4 1 9.86029 -23.0444 7.06763
1749 4 1 8.88234 -23.0038 6.31377
1746 4 1 9.52929 -23.8664 7.73741
1750 4 1 9.25897 -21.961 6.84448
1752 4 1 9.0559 -21.5974 6.20098
2140 4 1 -17.8425 -19.8017 7.94528
2130 4 1 -16.1944 -19.9515 6.09517
2131 4 1 -16.265 -19.388 7.12478
2121 4 1 -14.6458 -19.6311 5.73126
2120 4 1 -14.1275 -20.4 6.32724
2119 4 1 -14.4792 -20.7018 7.50134
2138 4 1 -15.787 -20.7034 7.73359
2122 4 1 -13.5858 -19.0802 5.73056
2046 4 1 -12.247 -19.3285 7.98048
2112 4 1 -12.267 -21.1077 7.69296
2111 4 1 -11.3844 -20.3593 8.01688
2048 4 1 -10.1574 -19.1763 8.00679
2104 4 1 -8.62949 -19.5491 7.82972
1934 4 1 -6.78469 -19.6194 6.39334
1932 4 1 -7.40461 -20.4422 7.03804
1933 4 1 -7.94854 -19.8026 6.10161
1931 4 1 -6.67787 -21.3041 6.60054
2053 4 1 -7.91922 -19.0162 7.30978
1925 4 1 -4.98446 -20.7102 6.11044
1924 4 1 -4.56041 -19.7572 5.61345
1755 4 1 9.68148 -21.432 5.61214
1751 4 1 10.221 -21.3769 6.65023
2132 4 1 -16.4094 -18.2026 7.38378
2036 4 1 -15.1104 -17.3536 7.77477
2035 4 1 -14.6312 -16.2463 7.98011
2043 4 1 -13.7055 -17.9394 7.94675
2031 4 1 -12.6908 -16.6602 7.69519
2030 4 1 -11.5574 -16.8023 7.85533
2049 4 1 -10.1072 -18.4282 7.14678
2050 4 1 -9.31583 -17.6083 6.82809
2059 4 1 -8.51368 -16.277 7.87279
2051 4 1 -10.2442 -18.3958 7.01077
2052 4 1 -9.1187 -18.6921 7.44859
2054 4 1 -8.33443 -18.5842 6.30664
2067 4 1 -5.59688 -16.8531 5.72833
2062 4 1 -7.57179 -17.1025 6.02937
2060 4 1 -7.51395 -16.4154 7.16193
2055 4 1 -7.6293 -18.7306 7.32809
2068 4 1 -4.84812 -16.9406 6.67631
2069 4 1 -3.91075 -16.2899 7.2493
2072 4 1 -3.67566 -17.6813 7.49386
2071 4 1 -3.15061 -16.8681 6.72295
2073 4 1 -2.7035 -16.9746 7.42773
2034 4 1 -13.8753 -15.3896 7.75994
2032 4 1 -13.6037 -15.8976 7.45155
2061 4 1 -7.78555 -15.9053 6.1688
2066 4 1 -6.33224 -15.9178 5.56754
2063 4 1 -7.54829 -15.937 6.23049
2070 4 1 -3.21094 -15.6281 6.6757
2074 4 1 -2.9323 -15.918 7.87127
2574 4 1 7.99526 -4.83883 6.30877
2575 4 1 7.52972 -4.07811 5.42185
2573 4 1 8.5877 -3.77237 6.38794
2568 4 1 9.15978 -5.30712 6.31437
2582 4 1 8.77007 -3.32878 7.79697
2572 4 1 9.36014 -4.03306 5.41881
2580 4 1 9.0965 -3.07563 5.74263
2581 4 1 9.30376 -2.96148 6.8535
2788 4 1 12.7843 -3.04103 5.43738
2786 4 1 13.6531 -3.50837 5.90451
2784 4 1 14.7665 -2.89309 5.65344
2783 4 1 15.5048 -2.86154 6.64252
2782 4 1 16.6812 -2.7517 6.76545
2800 4 1 8.82673 -1.06642 5.58946
2791 4 1 10.4505 -1.43778 5.86007
2797 4 1 8.93675 -0.806641 5.62757
2795 4 1 8.81669 -0.304031 6.67
2796 4 1 8.54622 -1.51879 6.45489
2584 4 1 9.0618 -1.95575 7.41336
2792 4 1 9.44818 -1.1547 6.52865
2793 4 1 9.15427 -0.512796 7.60774
2794 4 1 9.9622 -0.432783 6.74326
2790 4 1 11.6433 -1.58277 5.62576
2633 4 1 12.3781 -0.0159126 5.84766
2631 4 1 13.5814 -0.119944 7.03092
2787 4 1 13.7987 -2.43022 5.60944
2780 4 1 16.9614 -2.19386 7.75322
2781 4 1 16.5291 -1.57456 6.81759
1999 4 1 -6.80546 -25.8503 10.5388
1993 4 1 -5.53252 -25.5957 8.54986
1996 4 1 -5.72277 -25.45 9.23618
1997 4 1 -6.88854 -25.4082 9.38242
1998 4 1 -6.63101 -26.6207 9.58605
1994 4 1 -4.78843 -25.5747 9.54612
1995 4 1 -4.94914 -25.5758 8.3173
1714 4 1 -0.31958 -24.4131 8.76989
1712 4 1 0.623302 -24.305 10.4274
1715 4 1 0.527695 -25.186 8.40769
1727 4 1 6.21546 -25.6754 8.36811
1736 4 1 7.51146 -24.3212 8.912
1737 4 1 6.86448 -25.272 9.45298
1739 4 1 7.21999 -25.9365 9.10622
1738 4 1 6.4643 -26.1752 10.1203
1741 4 1 7.86418 -26.1376 10.2326
1740 4 1 7.40327 -25.1124 9.93954
1743 4 1 8.26219 -25.469 9.46147
1744 4 1 9.45466 -25.1761 9.66271
1745 4 1 9.97906 -24.4848 8.79109
1742 4 1 8.35398 -26.6477 9.32814
2116 4 1 -14.5077 -21.984 9.40756
2099 4 1 -9.89148 -22.2641 9.99651
2098 4 1 -9.86712 -21.8778 8.8512
1711 4 1 -0.054338 -24.073 9.45976
1709 4 1 -0.49963 -22.4148 9.43605
1708 4 1 -1.67951 -22.2171 9.1
1706 4 1 -1.52064 -21.5521 9.29589
1707 4 1 -1.14623 -21.6308 8.19267
1705 4 1 -1.70358 -21.5676 8.15587
1710 4 1 -1.05397 -23.48 9.10411
1713 4 1 0.540378 -23.7787 9.33067
1747 4 1 10.4592 -23.2018 8.15005
2142 4 1 -19.0437 -20.2465 8.93109
2143 4 1 -19.0434 -19.4089 9.85041
2139 4 1 -16.8797 -20.5851 8.1596
2141 4 1 -18.0816 -20.8439 8.40605
2135 4 1 -17.3696 -19.5699 8.92081
2134 4 1 -16.2032 -19.3598 8.79729
2133 4 1 -17.1726 -18.9025 8.11836
2136 4 1 -16.9971 -20.4435 8.17166
2118 4 1 -14.2507 -20.9461 8.7089
2137 4 1 -15.9956 -20.1968 8.7338
2115 4 1 -14.4031 -21.1388 8.63171
2044 4 1 -13.9799 -18.895 8.56791
2117 4 1 -13.7907 -21.1314 9.79966
2114 4 1 -13.6303 -20.603 9.4233
2045 4 1 -13.0308 -19.465 8.76542
2113 4 1 -12.5968 -20.9851 8.82597
2110 4 1 -11.0766 -20.8854 9.07626
2109 4 1 -11.4608 -19.873 9.72047
2100 4 1 -9.24723 -21.2391 9.98464
2101 4 1 -10.0602 -20.5316 10.6301
2097 4 1 -8.90962 -21.1535 8.55354
2103 4 1 -8.69265 -19.6737 8.96735
2108 4 1 -10.7343 -18.9269 10.0209
2102 4 1 -9.32208 -19.7881 10.0078
2107 4 1 -10.5471 -19.8825 9.47548
2105 4 1 -9.03033 -20.1548 8.65278
2106 4 1 -9.72736 -19.2487 8.91983
2096 4 1 -7.81433 -21.1058 8.14331
2095 4 1 -7.73337 -19.9109 8.12622
2094 4 1 -7.71178 -19.4632 9.24812
2093 4 1 -8.038 -20.0805 10.2513
2092 4 1 -6.89353 -19.8223 10.5942
2091 4 1 -5.97894 -20.5124 10.6189
2089 4 1 -4.87802 -20.6215 10.2928
2087 4 1 -3.43339 -19.7215 10.0369
1703 4 10 -1.53456 -19.3374 8.80905
1704 4 10 -1.36722 -20.3796 8.35309
2086 4 1 -2.42743 -19.1596 9.79039
2144 4 1 -19.6158 -18.571 10.4998
2037 4 1 -15.4077 -18.0628 8.68823
2038 4 1 -14.9619 -17.193 9.40795
2042 4 1 -13.7097 -17.425 8.9484
2041 4 1 -14.2901 -17.8346 9.96119
2039 4 1 -14.6446 -18.1673 10.0165
2047 4 1 -11.2348 -18.6433 8.28755
2025 4 1 -11.5596 -17.0001 9.98067
2027 4 1 -11.3729 -16.1946 8.29348
2023 4 1 -11.4019 -17.783 9.65559
2022 4 1 -12.2998 -18.0487 10.4584
2028 4 1 -10.6013 -17.0215 8.87698
2056 4 1 -8.46501 -18.1562 8.14027
2058 4 1 -8.27599 -17.2901 8.57888
2057 4 1 -9.38664 -17.4855 8.39415
2085 4 1 -2.98601 -18.374 10.4181
1702 4 10 -2.30435 -18.3573 8.63775
2084 4 1 -2.22377 -17.5254 10.5801
2083 4 1 -2.68961 -16.4341 10.538
2033 4 1 -12.7197 -15.6614 8.15306
2029 4 1 -11.3259 -16.0665 8.74231
2026 4 1 -11.8646 -16.0828 9.35375
2077 4 1 -4.32909 -15.3762 9.83735
2076 4 1 -3.11432 -15.2141 9.89484
2075 4 1 -3.37831 -15.8249 8.91057
2773 4 1 15.3843 -2.75996 9.42363
2774 4 1 16.0877 -3.5736 9.86745
2779 4 1 16.927 -3.31749 8.15662
2777 4 1 17.5414 -3.83454 9.90976
2776 4 1 16.7653 -3.9265 9.04737
2778 4 1 17.7451 -3.89824 8.6803
2775 4 1 17.3341 -3.61287 10.042
2583 4 1 8.6857 -2.27511 8.50041
2585 4 1 9.41852 -1.47798 8.38486
2586 4 1 9.94227 -0.991304 9.3903
2587 4 1 9.17325 -0.161348 9.84352
2771 4 1 13.4495 -1.60444 9.18319
2628 4 1 14.8549 -0.237107 10.128
2772 4 1 14.6763 -1.86316 8.90147
2770 4 1 14.0031 -1.5149 10.3122
2624 4 1 16.3048 -0.757085 10.5117
2625 4 1 16.1539 -0.720228 9.3248
2002 4 1 -6.1857 -25.6485 12.2716
2003 4 1 -6.26972 -24.4542 12.4407
2000 4 1 -5.98934 -26.3874 11.2213
2001 4 1 -5.90583 -25.2517 11.1671
2005 4 1 -8.59193 -23.8953 12.4497
2007 4 1 -9.14673 -23.0019 12.6028
2008 4 1 -8.92396 -21.9152 13.0602
2004 4 1 -7.37566 -23.9849 12.3449
2018 4 1 -12.4246 -19.5834 13.0224
2090 4 1 -5.18053 -20.16 11.474
2088 4 1 -4.06549 -20.1536 10.9906
2147 4 1 -19.0439 -16.7967 11.309
2150 4 1 -19.7568 -17.0185 12.5746
2146 4 1 -18.1181 -17.3858 11.8046
2145 4 1 -18.6982 -18.2488 11.2546
2149 4 1 -18.8445 -16.489 12.05
2040 4 1 -14.8737 -17.1845 10.8317
2024 4 1 -11.5531 -17.8764 10.8771
2021 4 1 -12.4523 -17.9767 11.585
2020 4 1 -12.7187 -18.6512 12.523
2082 4 1 -2.44089 -16.4351 11.6721
2151 4 1 -19.5618 -15.871 12.1324
2152 4 1 -19.2061 -15.6123 13.188
2148 4 1 -18.5149 -15.7549 11.1276
2081 4 1 -3.07963 -15.6112 11.277
2080 4 1 -3.55094 -15.5934 12.3644
2078 4 1 -4.25647 -15.0289 10.9212
2079 4 1 -4.28283 -16.1195 11.5336
2767 4 1 14.8651 -2.9539 12.4715
2766 4 1 15.7546 -2.89337 13.161
2764 4 1 17.6935 -3.41093 11.9375
2765 4 1 16.6648 -3.34477 12.4191
2273 4 1 -25.0398 -0.375075 11.562
2274 4 1 -24.6354 -1.11095 12.5304
2769 4 1 13.8089 -1.88523 11.4721
2768 4 1 14.5983 -1.85636 12.4095
2758 4 1 17.3486 -0.513701 12.0872
2761 4 1 17.7265 -1.02832 11.6815
2759 4 1 16.7671 -1.42506 12.6615
2763 4 1 17.2653 -2.31695 12.3838
2762 4 1 16.6482 -1.57166 11.7485
2760 4 1 17.8992 -1.3987 12.7933
2013 4 1 -11.7143 -21.8971 13.7769
2009 4 1 -8.73585 -22.2205 14.1983
2012 4 1 -10.5771 -22.3502 14.0687
2010 4 1 -9.86592 -21.7727 14.3442
2011 4 1 -9.52599 -22.6606 13.6134
2006 4 1 -8.62513 -23.3907 13.6084
2016 4 1 -13.5707 -20.1436 15.1187
2017 4 1 -13.2464 -19.8052 14.0069
2014 4 1 -12.1434 -20.8795 14.2831
2015 4 1 -12.6491 -20.9055 15.353
2155 4 1 -19.4825 -16.187 14.9235
2019 4 1 -12.0402 -18.598 13.4634
2153 4 1 -19.0054 -14.6546 13.9841
2156 4 1 -19.3896 -14.9731 14.9131
2154 4 1 -19.9953 -15.3487 14.3848
2158 4 1 -18.9515 -14.6403 15.8024
2157 4 1 -19.2563 -15.8135 15.683
2159 4 1 -18.4295 -13.7044 15.2367
2162 4 1 -19.2505 -11.7562 14.8144
2163 4 1 -19.6522 -12.6918 15.323
2164 4 1 -20.1601 -11.6784 15.6888
2161 4 1 -18.8011 -11.428 15.9785
2160 4 1 -18.5509 -12.5689 15.7719
2166 4 1 -19.4601 -10.3176 14.3353
2167 4 1 -19.6217 -10.6117 15.4671
2168 4 1 -20.1192 -9.73151 16.0164
2165 4 1 -19.98 -10.536 15.3134
2170 4 1 -19.1736 -9.47441 14.731
2169 4 1 -20.0572 -8.83914 15.1523
2171 4 1 -19.2442 -8.23469 14.579
2172 4 1 -19.4301 -7.97403 15.7953
2277 4 1 -24.7943 -0.0676073 15.0089
2275 4 1 -24.6786 -0.73935 13.6857
2279 4 1 -23.015 -0.191025 15.7712
2202 4 1 -18.537 -0.0187033 16.123
2195 4 1 -16.8921 -1.13745 15.6955
2196 4 1 -17.3972 -2.15772 15.5314
2173 4 1 -19.105 -8.15286 16.9795
2174 4 1 -18.0599 -8.21156 17.65
2175 4 1 -19.0598 -7.73351 17.2272
2179 4 1 -19.848 -5.5354 17.1924
2182 4 1 -19.7554 -6.22202 18.2603
2176 4 1 -18.4458 -6.80381 17.7352
2178 4 1 -18.7389 -6.16245 17.231
2177 4 1 -17.6906 -5.86896 17.769
2180 4 1 -19.0977 -5.26882 18.07
2181 4 1 -20.2323 -5.14167 17.7566
2185 4 1 -19.4634 -3.52786 17.9634
2187 4 1 -18.4172 -2.79326 18.4664
2188 4 1 -17.2509 -2.92678 18.815
2280 4 1 -22.9238 -0.587804 16.9004
2281 4 1 -21.8339 -0.535588 17.4058
2287 4 1 -21.0292 -0.152436 18.8053
2283 4 1 -19.9755 -1.06782 17.2697
2282 4 1 -21.0062 -1.07997 16.6969
2284 4 1 -21.0526 -1.25256 16.6225
2285 4 1 -20.7646 -0.129615 16.5422
2192 4 1 -19.1857 -0.923966 18.2372
2199 4 1 -16.235 -0.801835 17.4822
2197 4 1 -18.1836 -1.61919 16.3426
2198 4 1 -17.2148 -1.16182 16.9753
2194 4 1 -17.9715 -1.125 16.1995
2193 4 1 -18.7262 -1.163 17.2111
2184 4 1 -19.2931 -3.99767 19.0886
2186 4 1 -18.9811 -3.79363 19.0168
2183 4 1 -19.3148 -5.22131 18.8879
2189 4 1 -18.3905 -2.84235 19.2225
2288 4 1 -21.7669 -0.903935 19.393
2289 4 1 -21.0044 -0.0428692 19.709
2190 4 1 -18.7134 -1.62198 19.3383
2191 4 1 -18.7867 -0.400184 19.2184
2324 4 1 -12.8638 -0.300648 23.5646
3598 4 1 -1.85801 2.11555 -8.60532
3594 4 1 -3.10076 3.90623 -8.67616
3593 4 1 -4.2747 3.77313 -8.4762
3597 4 1 -1.89087 3.28814 -8.8208
3596 4 1 -0.909136 3.93046 -9.05149
3595 4 1 -1.88724 3.71765 -8.46926
3443 4 1 12.8246 4.76615 -8.23732
3591 4 1 -3.75093 5.39366 -8.52792
3590 4 1 -2.82063 6.16082 -8.41731
3589 4 1 -1.66395 5.96926 -8.46456
3587 4 1 -2.19789 6.01294 -8.6696
3588 4 1 -2.00323 7.09974 -8.24497
3450 4 1 15.1793 8.6288 -8.08471
3607 4 1 -5.72138 0.687461 -5.65739
3603 4 1 -6.35651 2.14653 -6.59419
3604 4 1 -5.62108 1.4208 -7.29916
3608 4 1 -6.71355 0.160139 -6.20744
3601 4 1 -4.45561 2.36981 -6.84582
3600 4 1 -3.38991 2.25432 -7.38377
3605 4 1 -4.73001 0.778685 -6.96998
3606 4 1 -4.78238 1.35611 -5.8153
3599 4 1 -2.23643 2.57575 -7.54851
3602 4 1 -5.53807 2.71865 -7.26751
3592 4 1 -3.7224 4.53327 -7.66209
3586 4 1 -1.46254 5.30194 -7.89325
3584 4 1 -1.1156 5.25715 -6.6861
3583 4 1 -0.314972 4.79718 -6.0017
3582 4 1 -0.62516 3.65003 -5.73386
3570 4 1 2.67345 5.24099 -5.41247
3571 4 1 3.70822 4.65744 -5.68975
3444 4 1 12.3457 5.30579 -7.18167
3585 4 1 -0.528797 5.88282 -7.50702
3446 4 1 13.4102 6.82957 -7.45405
3441 4 1 12.244 5.69974 -6.24098
3445 4 1 12.8465 5.91508 -8.0605
3442 4 1 12.4499 5.6019 -7.43827
3439 4 1 11.3794 6.6863 -6.09402
3440 4 1 11.7449 6.20956 -7.15678
3437 4 1 10.871 6.93424 -6.17392
3447 4 1 14.4149 7.12282 -6.82391
3449 4 1 15.3749 7.92829 -7.25277
3456 4 1 15.4933 8.03774 -5.43732
3459 4 1 15.3922 6.96878 -5.73615
3436 4 1 11.1706 8.10672 -5.90987
3448 4 1 14.2174 8.18194 -7.32737
3451 4 1 15.7445 9.13226 -7.11243
3455 4 1 15.9272 8.98035 -5.97639
3452 4 1 15.2499 8.5932 -6.20571
3454 4 1 16.2766 9.8979 -6.6468
3453 4 1 16.3892 8.75978 -6.30566
3559 4 1 4.64027 1.3616 -3.97041
3558 4 1 4.65538 0.895578 -2.86564
3560 4 1 5.84007 1.25363 -3.97273
3561 4 1 6.49976 1.85383 -3.29285
3563 4 1 5.90973 2.32503 -3.19282
3581 4 1 -0.4798 3.54174 -4.61978
3575 4 1 0.956985 4.7928 -3.56606
3578 4 1 1.71546 3.78377 -4.15749
3580 4 1 0.481133 2.9288 -4.6777
3579 4 1 0.917571 3.91151 -5.07331
3577 4 1 1.11975 4.52192 -3.51583
3574 4 1 2.17211 4.74003 -3.8397
3573 4 1 2.46898 4.8637 -4.97215
3569 4 1 3.70563 5.1416 -4.78791
3572 4 1 3.60941 4.69714 -4.5158
3566 4 1 4.58609 3.87132 -2.82267
3567 4 1 4.09231 4.69581 -3.5988
3568 4 1 4.66043 4.48635 -4.62765
3562 4 1 6.95826 2.86369 -3.6328
3564 4 1 6.5253 3.38238 -3.41762
3470 4 1 12.8444 3.94582 -2.79109
3469 4 1 14.0736 4.10366 -2.97701
3468 4 1 15.2957 4.36805 -2.87564
3438 4 1 11.3131 7.56882 -5.32201
3435 4 1 10.821 7.99942 -4.68346
3458 4 1 15.8593 7.07771 -4.62345
3460 4 1 15.4192 7.15488 -4.50323
3461 4 1 16.1391 7.2916 -3.53015
3457 4 1 14.7931 7.58406 -4.65029
3465 4 1 15.8467 5.52761 -3.15416
3466 4 1 15.54 6.18047 -4.06942
3467 4 1 15.3437 5.57338 -3.0566
3464 4 1 16.5123 6.55345 -2.82839
3434 4 1 10.1665 8.1441 -3.69181
3432 4 1 9.38122 9.51447 -3.88129
3433 4 1 10.4696 9.32352 -3.29765
3431 4 1 9.23348 10.1112 -4.89364
3413 4 1 16.084 9.59909 -2.72795
3430 4 1 8.96876 11.2643 -4.8173
3429 4 1 9.70159 11.965 -4.09072
3428 4 1 10.5792 11.6213 -3.26107
3427 4 1 10.5409 12.853 -3.55597
3426 4 1 10.4376 11.7727 -3.95774
3425 4 1 11.5413 12.1871 -3.73653
3424 4 1 11.0346 12.6204 -4.68388
3416 4 1 14.1072 12.4905 -2.87287
3415 4 1 14.6245 11.3892 -2.77504
3418 4 1 13.3727 14.5318 -3.57369
3419 4 1 12.3537 13.9735 -3.45485
3423 4 1 11.0991 13.8757 -4.60129
3422 4 1 11.3438 14.4114 -3.53753
3420 4 1 11.3071 14.472 -3.48736
3417 4 1 14.1241 13.6307 -3.20309
2521 4 1 -2.18472 2.44304 -0.453577
2529 4 1 -3.5682 5.09741 -0.591297
2525 4 1 -2.32807 3.39169 -0.105133
3576 4 1 0.732316 5.14433 -2.51933
3565 4 1 5.76302 3.9031 -2.56928
3473 4 1 11.5823 4.78144 -0.397031
3471 4 1 11.6996 4.14187 -2.36766
3474 4 1 12.6073 4.46869 -1.08192
3472 4 1 11.1387 4.86551 -1.51982
3475 4 1 13.1852 3.51857 -1.49463
3476 4 1 13.5281 3.02116 -0.368077
3463 4 1 16.6073 6.15728 -1.75006
3462 4 1 16.3177 7.19657 -2.29862
3392 4 1 25.2778 7.08389 -0.200108
3396 4 1 25.8609 7.87516 -0.500888
3394 4 1 25.5471 7.52715 -0.170399
3412 4 1 15.7894 8.85959 -1.82054
3410 4 1 15.5182 8.69014 -1.48118
3414 4 1 15.522 10.5824 -2.46465
3406 4 1 18.607 8.80824 -2.17466
3409 4 1 16.5569 8.39562 -1.87138
3405 4 1 18.7425 8.45926 -1.00074
3411 4 1 16.6795 8.20748 -1.39558
3408 4 1 17.5912 8.3643 -1.2412
3407 4 1 17.6873 9.44195 -1.79166
3403 4 1 19.5788 9.80289 -0.53608
3404 4 1 18.9123 9.52992 -1.40031
3399 4 1 23.0612 8.38014 -0.0668692
3398 4 1 24.1076 8.4471 -0.675266
3397 4 1 25.1134 8.17289 -1.38835
3421 4 1 11.0017 14.0027 -2.43418
2516 4 1 -4.14002 0.893766 2.68759
2515 4 1 -4.98965 1.56461 2.17137
2518 4 1 -4.04682 2.01114 0.86212
2520 4 1 -3.1609 2.17386 0.097384
2519 4 1 -3.04248 2.13834 1.31967
2517 4 1 -4.61626 1.79271 1.93828
2514 4 1 -5.12526 2.31514 1.34722
2522 4 1 -1.22157 2.55285 0.234812
3480 4 1 11.7955 0.679085 0.337767
3478 4 1 12.6513 2.50248 0.897999
3479 4 1 11.8035 1.89811 0.246043
2512 4 1 -5.63016 4.12733 2.06149
2509 4 1 -5.48761 4.46946 0.845939
2508 4 1 -6.09889 3.53098 0.276083
2506 4 1 -6.06119 3.87827 0.718566
2505 4 1 -6.64454 4.9216 0.684352
2507 4 1 -7.01833 3.25684 0.973834
2513 4 1 -5.32502 3.00166 2.27741
2510 4 1 -4.57721 4.31783 1.53655
2511 4 1 -4.96398 3.25875 1.42666
2532 4 1 -3.0175 5.24403 2.47992
2528 4 1 -2.7922 4.55549 0.174991
2524 4 1 -1.34696 3.94909 0.267493
2526 4 1 -2.20201 2.99154 1.04615
2523 4 1 -1.62997 3.23573 1.15161
2527 4 1 -2.07144 4.25651 1.08012
3477 4 1 12.7866 3.62781 0.373392
2502 4 1 -6.36765 5.44184 0.27124
2504 4 1 -6.21095 6.09414 0.91158
2501 4 1 -5.85664 5.97044 1.16065
2499 4 1 -4.50464 7.20337 1.98423
2497 4 1 -3.84893 7.63605 1.08251
2500 4 1 -4.78104 6.04963 1.69273
2498 4 1 -3.32036 7.02194 1.8748
2495 4 1 -3.76371 7.70265 0.994316
2530 4 1 -3.68245 5.48159 0.578805
2503 4 1 -5.36001 6.08573 0.0271281
2533 4 1 -1.90545 5.41096 2.00265
2531 4 1 -2.6819 5.60203 1.31659
3285 4 1 10.5778 7.21156 2.39311
3287 4 1 9.91447 7.42694 2.25777
3290 4 1 11.8337 6.91778 2.62692
3391 4 1 24.9336 6.2322 0.720655
3390 4 1 24.4667 6.24856 1.83571
3388 4 1 25.8794 6.59734 2.24615
3386 4 1 24.62 7.29594 2.60637
3393 4 1 25.8416 6.95114 0.838815
2494 4 1 -3.14829 8.6471 1.19916
2496 4 1 -3.38846 8.14289 2.06813
2492 4 1 -2.93729 9.26078 1.94423
2493 4 1 -2.01011 8.63445 1.53907
3401 4 1 20.7903 8.26883 0.145149
3361 4 1 21.5372 9.57465 2.4558
3358 4 1 21.1848 8.54772 2.39072
3402 4 1 19.734 8.97434 0.368532
3384 4 1 24.1298 8.70707 2.02515
3362 4 1 21.8149 10.7339 2.67774
3400 4 1 21.8777 8.77973 0.00677255
3385 4 1 25.2373 8.33537 2.27837
3383 4 1 24.3428 9.47901 1.08031
3395 4 1 26.06 8.17151 0.632509
3381 4 1 24.342 10.7237 1.96848
3382 4 1 24.3245 9.57999 2.31731
2982 4 1 18.8075 11.593 2.53362
2983 4 1 17.7927 11.7466 1.88898
2981 4 1 17.7601 10.9394 2.62531
3379 4 1 24.6063 12.0982 2.30945
3378 4 1 24.3247 13.212 1.90181
3147 4 1 -8.88409 16.1301 2.68137
3146 4 1 -9.10695 15.5691 1.64906
3149 4 1 -7.33645 15.1059 2.22303
3150 4 1 -6.29198 14.7285 2.42049
3156 4 1 -2.69591 16.0383 1.71025
3377 4 1 23.815 14.2606 1.79867
3371 4 1 22.5966 15.3448 2.28625
3376 4 1 24.715 13.8515 2.54788
3145 4 1 -9.28022 16.4871 2.27251
3144 4 1 -8.81201 16.8255 1.20592
3143 4 1 -9.76127 17.3785 1.55956
3152 4 1 -6.33092 16.8576 2.0493
3153 4 1 -5.20797 17.3881 2.32123
3154 4 1 -4.14959 16.7776 2.1097
3155 4 1 -3.42709 16.8308 1.18788
3157 4 1 -1.72742 16.6876 1.26182
3159 4 1 -0.370813 17.9246 1.07964
3158 4 1 -0.571944 16.7069 0.935383
3160 4 1 0.0291785 17.9936 2.26299
3178 4 1 -3.81466 19.0115 2.14488
3181 4 1 -4.4723 19.0373 2.19603
3176 4 1 -3.00472 21.1994 2.66572
3177 4 1 -3.08382 19.9956 2.45445
3161 4 1 -0.0820885 19.1193 1.87686
3162 4 1 0.0431818 20.2408 2.36971
3175 4 1 -1.92526 21.561 2.30907
2541 4 1 -1.05337 1.93867 3.06974
2542 4 1 -0.200067 1.41306 3.73562
2544 4 1 1.77749 0.818245 3.10257
2546 4 1 1.69173 1.12245 3.48603
2543 4 1 0.59548 0.62509 3.21742
2547 4 1 1.25879 0.127518 3.96283
2802 4 1 10.0929 0.937068 5.02925
2540 4 1 -1.57172 2.89579 3.55844
2536 4 1 -1.93734 3.70241 3.07667
2539 4 1 -2.46269 3.5529 4.11132
2538 4 1 -2.47146 3.86252 5.30785
2535 4 1 -2.09052 4.79818 3.6121
2537 4 1 -2.03718 4.0131 4.21084
3033 4 1 4.15729 5.17991 4.81579
3032 4 1 5.0581 4.35323 4.86143
3029 4 1 6.91978 3.96943 5.16753
3028 4 1 7.02533 3.7285 4.05155
3027 4 1 6.143 4.38982 4.48855
3026 4 1 7.05982 4.011 3.9661
3024 4 1 7.39874 4.54879 4.41616
3025 4 1 6.28105 4.89316 3.99103
3292 4 1 12.7623 5.04382 3.6668
3295 4 1 14.5801 4.67686 5.32208
3296 4 1 13.7451 5.08192 4.60566
3294 4 1 13.9826 5.04561 4.32706
3297 4 1 14.8652 5.35923 5.12474
2485 4 1 -4.12773 6.8382 5.15159
2489 4 1 -3.00919 7.48934 2.8405
2488 4 1 -3.4286 7.19684 3.9701
2486 4 1 -4.06109 7.23788 4.00862
2534 4 1 -1.66148 5.87295 3.16972
3288 4 1 10.6852 7.62861 3.07803
3286 4 1 9.68811 6.64374 3.10611
3283 4 1 8.64211 6.67247 3.56471
3282 4 1 9.47725 7.27891 4.15752
3281 4 1 8.28525 7.57157 4.11854
3284 4 1 9.56972 6.72691 2.75301
3289 4 1 11.7252 7.48551 3.65199
3291 4 1 12.0537 6.04342 3.32814
3009 4 1 11.1629 7.99157 4.75018
3003 4 1 13.3755 6.5293 4.95214
3001 4 1 13.4339 6.89783 5.25736
3006 4 1 12.9351 7.43313 4.63528
3293 4 1 13.7425 5.70484 3.40275
3002 4 1 14.4469 6.39175 5.35762
3004 4 1 13.7728 7.17066 3.97345
3387 4 1 25.5328 6.95694 3.33547
3389 4 1 24.9929 6.23642 2.99314
2437 4 1 -9.45885 8.40519 4.72528
2439 4 1 -8.36574 8.47591 5.26823
2436 4 1 -10.6327 8.18101 4.41634
2438 4 1 -8.70728 9.31957 4.42217
2440 4 1 -7.29123 8.85556 5.31743
2484 4 1 -4.11952 8.08793 5.07268
2487 4 1 -3.74888 8.26313 3.53009
2490 4 1 -3.08585 8.59332 3.28538
2491 4 1 -2.08486 9.10947 2.7724
3280 4 1 8.96115 8.46566 3.92979
3279 4 1 9.92999 8.34906 4.62664
3278 4 1 9.22751 8.55055 3.64935
3276 4 1 8.34501 10.4462 4.47209
3277 4 1 8.87547 9.30341 4.47237
3008 4 1 11.7523 9.03148 4.26416
3007 4 1 12.6713 8.41671 3.89644
3005 4 1 13.1802 8.21094 3.69619
3010 4 1 11.7896 9.00254 5.21624
2985 4 1 18.7183 10.304 3.62002
2988 4 1 17.7141 8.77135 5.28258
2986 4 1 18.1488 10.6395 4.5306
2991 4 1 16.7538 10.1984 5.1729
2990 4 1 16.303 10.2777 4.14158
2989 4 1 16.8078 9.59538 4.98769
3364 4 1 21.1823 10.1134 3.83157
3359 4 1 20.5721 8.24443 3.36833
3360 4 1 20.5296 9.44602 3.09741
3357 4 1 20.5573 8.64285 3.38013
3356 4 1 19.5622 8.52648 4.00326
3354 4 1 19.5676 10.6672 4.68488
3355 4 1 19.7924 9.4728 4.63692
3363 4 1 22.286 10.3546 3.66105
3273 4 1 8.78677 12.3925 4.49725
3274 4 1 8.16428 11.3325 4.32645
3272 4 1 8.89774 12.295 3.3517
3271 4 1 8.36294 12.9295 4.2443
2967 4 1 13.0675 12.1176 5.08412
2966 4 1 12.3428 13.03 4.94523
2965 4 1 11.4106 13.4523 4.23192
2964 4 1 12.133 13.2259 5.10428
2972 4 1 13.9967 13.2018 4.79017
2973 4 1 14.3126 12.1301 5.17082
2979 4 1 16.8796 11.6952 4.51459
2984 4 1 18.3377 10.9986 2.69651
2978 4 1 16.5526 12.835 4.34962
2980 4 1 16.9977 11.6172 3.27098
3365 4 1 20.7556 11.0552 3.1792
3366 4 1 20.8881 12.1667 2.84165
3367 4 1 21.2498 13.2084 3.38369
3347 4 1 21.2141 11.1575 4.6521
3346 4 1 21.694 12.0361 3.94058
3344 4 1 22.7679 13.3375 4.59352
3345 4 1 22.3542 12.2889 4.85961
3380 4 1 25.111 11.1464 2.85169
3138 4 1 -13.2677 15.743 5.09269
3151 4 1 -6.55305 15.8882 2.70827
3262 4 1 5.28903 16.0929 4.75374
3261 4 1 4.82071 15.7606 3.72451
3266 4 1 6.71723 15.4805 5.05057
3267 4 1 7.30846 15.0888 4.01335
3268 4 1 7.51427 15.5303 5.15223
3264 4 1 6.8639 15.4958 4.02346
3263 4 1 5.79469 15.0247 4.31941
3265 4 1 5.81228 15.8754 4.46624
3269 4 1 8.26212 14.7447 4.56737
3270 4 1 9.08847 13.8255 4.74649
2963 4 1 12.0622 14.4345 5.02837
2977 4 1 16.5534 13.7438 5.05491
3368 4 1 21.5052 14.2616 3.96231
3369 4 1 21.8847 14.8123 2.95931
3343 4 1 23.5394 14.1883 4.90876
3373 4 1 22.946 14.7389 3.36889
3370 4 1 22.825 15.3513 3.50282
3372 4 1 22.4544 15.8861 3.29504
3374 4 1 24.0467 15.2172 3.18528
3375 4 1 24.1426 13.9938 3.5406
3341 4 1 23.3856 15.2297 4.60082
3340 4 1 22.4117 15.5832 5.29269
3139 4 1 -12.2931 16.4054 4.74276
3141 4 1 -10.7948 17.2352 3.82701
3140 4 1 -11.4545 17.347 4.76404
3142 4 1 -10.0862 17.185 2.77385
3148 4 1 -7.6402 16.2377 2.7495
3194 4 1 -6.22877 17.9411 3.40387
3193 4 1 -5.52419 17.0754 3.25077
3179 4 1 -4.02278 18.8232 3.29438
3182 4 1 -5.23947 18.4598 2.89608
3205 4 1 -5.35474 16.7691 5.22362
3191 4 1 -3.68887 17.8684 3.98305
3192 4 1 -4.50108 17.5953 3.21909
3190 4 1 -3.03676 16.9427 3.70722
3206 4 1 -4.30138 17.441 5.30213
3208 4 1 -4.4643 17.1705 5.21027
3188 4 1 -2.05314 18.7557 3.28031
3189 4 1 -2.50013 17.9159 4.12393
3253 4 1 1.40196 16.3707 5.30738
3260 4 1 5.24428 16.7554 4.3611
3183 4 1 -6.32526 19.0555 2.82466
3184 4 1 -5.58851 19.4035 3.75902
3196 4 1 -7.58935 18.8697 4.69133
3195 4 1 -6.46746 18.8706 4.23661
3180 4 1 -3.84734 19.9059 2.76892
3185 4 1 -4.54468 19.8278 4.17105
3186 4 1 -3.79209 19.1983 4.75681
3174 4 1 -2.50182 21.4309 3.39106
3173 4 1 -2.07532 21.2465 4.54969
3187 4 1 -2.6797 18.9956 4.25632
3163 4 1 -0.811102 19.7488 2.96546
3166 4 1 -1.45637 20.2526 4.80691
3167 4 1 -0.530459 20.128 4.03146
3168 4 1 -0.978764 21.0631 4.55066
3164 4 1 -0.477237 20.1933 4.05888
3165 4 1 -1.48042 20.4698 3.55326
3169 4 1 -0.859416 22.3105 4.5518
3172 4 1 -1.7289 21.9988 3.665
3171 4 1 -0.67846 22.2511 4.04973
3170 4 1 0.149146 21.6224 4.75748
2812 4 1 7.40574 2.55858 7.21135
2803 4 1 9.50488 1.47584 6.03229
2804 4 1 9.89916 2.52579 5.67922
2805 4 1 10.1884 2.28301 6.75267
2808 4 1 9.80694 2.32615 7.14091
2809 4 1 8.62948 2.18048 7.394
2632 4 1 12.7892 0.788154 6.60602
2636 4 1 12.1494 1.85006 7.69738
2634 4 1 13.2895 0.644332 6.20687
2635 4 1 12.972 1.15465 7.2278
2265 4 1 -24.8806 3.7655 7.64428
2262 4 1 -24.8111 4.40513 7.63617
3035 4 1 2.54641 4.94548 6.01505
3034 4 1 3.48615 4.44362 5.51133
3037 4 1 3.25059 4.95272 7.81788
3036 4 1 3.0174 4.30569 6.85566
3031 4 1 5.47066 5.21167 5.62695
3030 4 1 5.99803 4.14529 5.87294
2813 4 1 6.41452 2.82978 7.8421
2811 4 1 6.74725 3.44828 6.63403
2810 4 1 7.71334 2.95524 7.15792
3023 4 1 7.69372 4.77319 5.54448
3022 4 1 7.78343 4.78222 6.75221
2815 4 1 7.87523 3.79548 7.56695
2806 4 1 9.54236 2.91746 7.51061
2807 4 1 9.68723 3.08488 6.25957
2641 4 1 10.3276 4.79854 6.93279
2642 4 1 10.0499 4.58839 8.06409
2644 4 1 10.0182 4.18196 8.01032
2639 4 1 12.0257 4.05062 6.84406
2638 4 1 12.1722 3.94644 7.99157
2640 4 1 11.039 4.07221 6.25279
3298 4 1 13.8378 4.94628 5.46186
3299 4 1 13.9305 4.95726 6.61063
3302 4 1 14.7537 4.61607 6.99041
3301 4 1 14.4036 4.09132 7.97342
3303 4 1 15.7243 4.27038 6.45922
3300 4 1 14.4821 5.23506 7.73126
3304 4 1 16.5865 5.01457 6.83252
2252 4 1 -26.5196 5.66736 7.72538
2251 4 1 -26.0909 6.76285 7.83603
2235 4 1 -21.5601 6.70991 7.73373
2435 4 1 -11.1403 7.91307 5.48096
2433 4 1 -10.3841 7.75069 6.50733
2443 4 1 -7.38168 8.04872 7.46223
2482 4 1 -4.30333 7.41627 6.72571
2481 4 1 -4.45217 6.26637 6.30886
2480 4 1 -3.82295 6.65816 7.3164
2478 4 1 -5.11189 7.32602 7.86285
3019 4 1 9.84802 6.24005 7.90618
3020 4 1 8.87938 6.58514 7.20285
3021 4 1 8.16678 5.73722 7.4125
3014 4 1 12.221 7.92127 6.29789
3018 4 1 10.9183 5.66264 7.62371
3015 4 1 11.9897 7.37712 7.3688
3016 4 1 11.6194 6.19301 7.09971
2999 4 1 14.3467 7.24645 6.53187
3000 4 1 13.6899 7.89787 5.80173
3307 4 1 15.9083 5.98921 6.25717
3306 4 1 15.6499 6.52211 7.35614
3305 4 1 16.403 5.70433 7.75255
3308 4 1 16.8062 6.18622 5.61998
3309 4 1 17.1892 7.3781 5.79988
2613 4 1 17.6118 5.79165 7.94007
2430 4 1 -11.0342 8.2466 7.69684
2429 4 1 -10.9508 9.45018 7.83268
2434 4 1 -10.0548 8.52968 5.74317
2432 4 1 -10.447 8.11741 7.69206
2441 4 1 -6.66405 8.48033 6.22966
2442 4 1 -7.22927 9.12064 6.99323
2483 4 1 -4.65402 8.41706 6.06427
3012 4 1 11.0684 8.52516 6.25339
3013 4 1 11.9839 8.87852 5.59481
3011 4 1 12.0535 9.14469 6.43107
2998 4 1 14.853 8.27569 6.61675
2997 4 1 14.0437 8.96779 7.1146
2996 4 1 13.4957 10.0315 6.93382
3312 4 1 16.0375 10.4584 7.28743
3314 4 1 15.7803 8.62971 7.42529
2987 4 1 17.9216 9.95281 5.47695
3310 4 1 16.8418 8.39482 6.33941
3311 4 1 16.2582 9.29426 6.91622
3318 4 1 18.5703 9.42783 7.9393
3315 4 1 16.2617 9.62465 7.83884
3320 4 1 19.1161 8.43482 7.04195
3321 4 1 20.2425 8.45387 6.71468
3324 4 1 21.0276 8.90671 7.97807
3352 4 1 20.5821 10.621 6.39365
3322 4 1 21.3178 8.86674 7.0172
3349 4 1 22.2585 9.95484 5.83055
3323 4 1 22.2031 8.91968 7.77746
3245 4 1 2.49334 12.9116 7.01851
3243 4 1 3.44534 13.1522 7.68271
3244 4 1 3.58953 12.5089 6.71129
3275 4 1 7.8333 10.8787 5.43439
2970 4 1 12.8372 12.7362 6.44349
2968 4 1 13.5334 12.0465 6.10441
2974 4 1 15.2876 12.5783 5.61262
2975 4 1 15.7809 12.5507 6.71708
2995 4 1 14.4226 10.8876 7.057
2993 4 1 15.2302 11.5502 5.64584
2969 4 1 14.0515 13.0669 6.27528
2994 4 1 15.2068 11.6772 6.81009
2976 4 1 16.6842 12.9659 6.04752
2992 4 1 16.4017 11.1486 5.87992
2947 4 1 18.6303 12.9683 7.73926
2948 4 1 17.8487 12.1449 7.8463
2950 4 1 17.3167 13.0021 7.49835
2949 4 1 16.7276 11.9808 7.68719
3353 4 1 19.875 11.3515 5.62391
3348 4 1 21.5215 10.8674 5.72243
3335 4 1 21.3226 12.7772 7.87977
3336 4 1 20.5539 13.4468 7.15268
2944 4 1 19.5437 11.395 7.16092
3337 4 1 21.4766 12.8071 6.70528
3350 4 1 22.3496 11.1432 5.55332
3351 4 1 21.6759 10.9687 6.54761
3136 4 1 -11.5653 15.8613 6.63392
3134 4 1 -10.7178 15.2356 5.96283
3131 4 1 -9.9336 14.2327 7.33134
3132 4 1 -10.5345 15.1648 6.98182
3133 4 1 -9.57811 15.3955 6.38152
3130 4 1 -10.3737 15.3126 7.87318
3201 4 1 -7.95106 15.3913 5.74508
3203 4 1 -6.99532 15.3886 5.48685
3202 4 1 -7.36848 14.3132 5.50488
3212 4 1 -3.07236 16.0594 6.87737
3210 4 1 -4.01848 16.0364 6.5597
3211 4 1 -3.23477 15.1095 6.14476
3215 4 1 -2.76331 15.728 6.87514
3213 4 1 -2.11417 15.4934 7.49148
3251 4 1 2.25585 15.6983 6.55422
3252 4 1 2.06029 15.3956 5.46782
3248 4 1 2.51625 14.2202 6.02808
3240 4 1 2.03036 15.4918 7.77401
3247 4 1 3.61794 13.814 5.86419
3249 4 1 3.67578 14.2687 5.78374
3250 4 1 2.79424 15.1245 5.75331
3246 4 1 3.33616 13.7225 6.94315
3241 4 1 2.75101 14.5935 7.70613
2971 4 1 13.106 13.4908 5.48619
2962 4 1 13.0473 14.7154 5.60234
2961 4 1 13.8935 15.1919 6.22733
2960 4 1 14.6265 14.633 5.43561
2958 4 1 14.2801 15.8866 5.9203
2959 4 1 14.376 14.8815 6.60579
2956 4 1 15.2347 15.3874 7.72714
2957 4 1 15.0678 15.4851 6.64494
2955 4 1 16.0415 14.807 7.12551
2952 4 1 15.8454 13.7352 6.54226
2953 4 1 15.7728 13.4868 7.63462
2951 4 1 16.8005 14.0243 7.26605
3338 4 1 21.3336 13.9865 6.45166
3342 4 1 24.2288 14.9349 5.51644
3339 4 1 21.96 14.8967 6.22658
3137 4 1 -12.4926 16.2573 5.92342
3135 4 1 -10.5439 16.4124 6.1178
3204 4 1 -6.53794 16.5106 5.4564
3198 4 1 -6.87077 17.7512 6.41536
3200 4 1 -7.29158 16.3612 6.10926
3199 4 1 -7.62267 17.1048 7.02257
3197 4 1 -7.25389 18.6404 5.82427
3217 4 1 -2.98271 17.8451 7.6173
3218 4 1 -3.60068 18.659 7.03372
3207 4 1 -3.48846 16.9934 5.95681
3209 4 1 -3.50771 16.6754 5.70495
3214 4 1 -1.89853 16.6262 7.00442
3216 4 1 -2.63505 16.7859 7.46402
3227 4 1 -1.18935 18.2278 7.67527
3254 4 1 2.11935 16.9192 6.15777
3255 4 1 2.51009 17.9509 5.61951
3237 4 1 0.832341 17.6011 6.09183
3238 4 1 1.36919 17.1243 7.03583
3235 4 1 0.493088 17.8446 6.13514
3234 4 1 0.369138 18.4471 7.1079
3236 4 1 0.245614 16.7112 6.47168
3256 4 1 2.88095 18.3027 6.68195
3257 4 1 3.67931 17.3916 6.82845
3258 4 1 4.70866 16.925 6.33445
3259 4 1 5.40861 17.2902 5.41017
3219 4 1 -4.40806 19.0892 7.81891
3230 4 1 -0.0771097 19.7578 7.32058
3231 4 1 0.999359 20.3451 7.37595
3232 4 1 1.91671 20.096 6.71826
3233 4 1 1.4131 19.0433 6.76528
2269 4 1 -25.2521 1.0228 8.35663
2270 4 1 -24.5713 0.32646 9.15728
2267 4 1 -25.8433 2.16727 8.59225
2268 4 1 -25.8638 1.25956 9.39573
2271 4 1 -25.5343 0.12873 9.89093
2590 4 1 7.85218 0.99206 10.4646
2588 4 1 8.40996 0.404232 10.5965
2592 4 1 9.23605 1.2008 9.54299
2593 4 1 10.2479 0.993683 10.1655
2591 4 1 8.0934 0.958009 9.3328
2594 4 1 10.9836 1.82078 10.6831
2600 4 1 12.3248 1.38152 10.4293
2601 4 1 13.1119 0.944554 9.5884
2603 4 1 13.1588 2.50326 8.95452
2626 4 1 15.6895 0.31658 9.17771
2605 4 1 14.2898 2.60675 8.72431
2629 4 1 14.7867 0.177284 9.01852
2627 4 1 15.3338 0.821658 10.2616
2602 4 1 13.6699 1.92266 9.87218
2630 4 1 13.9945 0.227802 8.15274
2621 4 1 17.3294 2.47817 10.5732
2622 4 1 17.5538 1.22119 10.5856
2623 4 1 17.2203 0.105333 10.7626
2266 4 1 -25.7372 3.33319 8.41358
2264 4 1 -25.7598 4.25538 8.3524
2263 4 1 -24.6183 3.67061 8.45287
2253 4 1 -26.5945 4.90435 8.71751
2255 4 1 -24.736 4.25683 9.77664
2254 4 1 -25.5178 4.93032 9.16525
2261 4 1 -24.0982 4.13682 8.54172
2260 4 1 -22.9416 4.38077 8.80526
2257 4 3 -23.3703 5.12509 9.45204
3043 4 1 2.26475 5.30129 9.19322
3038 4 1 4.34803 4.8036 8.08229
3039 4 1 3.68987 3.79884 8.52802
3040 4 1 2.87514 4.47467 9.1141
3042 4 1 3.30811 5.01527 8.82336
3041 4 1 3.69989 4.79834 9.92607
2814 4 1 7.51031 3.0976 8.48832
2816 4 1 7.52695 3.76337 8.75429
2821 4 1 9.57141 4.27898 10.4681
2820 4 1 9.31684 3.30697 9.83177
2817 4 1 8.64993 3.7859 9.2469
2818 4 1 8.83633 3.30752 8.20941
2819 4 1 8.17519 3.19522 9.24064
2645 4 1 10.0795 4.01691 9.18632
2643 4 1 9.8165 4.37205 9.17729
2822 4 1 8.42087 4.78982 10.4581
2637 4 1 11.7023 2.9208 8.08075
2606 4 1 13.2806 3.12112 8.7636
2646 4 1 11.0088 4.43837 8.51516
2647 4 1 11.8576 4.46029 9.33482
2648 4 1 11.1179 5.31132 9.86169
2607 4 1 13.48 4.03926 9.51024
2852 4 1 14.8356 5.25721 9.54608
2849 4 1 16.1365 3.42927 9.8587
2609 4 1 14.7073 3.47629 10.2118
2850 4 1 15.6428 3.35762 8.69697
2610 4 1 15.6204 4.22188 10.28
2851 4 1 14.8131 4.21057 9.00485
2604 4 1 13.772 3.51449 9.22411
2608 4 1 14.2619 4.61564 10.0847
2611 4 1 16.4683 4.32899 9.54872
2612 4 1 17.0431 4.88217 8.61848
2256 4 1 -24.5033 5.44585 9.84872
2250 4 1 -26.1266 7.23176 8.9899
2259 4 1 -22.51 5.4289 8.40536
2258 4 1 -23.6808 5.72598 8.48058
2234 4 1 -21.5724 6.25372 8.8041
2237 4 1 -21.5464 7.53819 9.00189
2238 4 1 -22.472 7.25358 8.38053
2244 4 1 -23.4331 7.95244 10.2676
2242 4 1 -22.2317 7.56967 10.1106
2233 4 1 -20.6486 5.43356 8.99433
2231 4 1 -20.1504 5.43338 10.4154
2232 4 1 -19.6823 5.91869 9.40958
2236 4 1 -20.6172 7.16945 8.35851
2453 4 1 -8.68641 7.01573 10.6348
2448 4 1 -6.9092 7.19376 9.82807
2450 4 1 -7.02028 6.22985 10.0916
2451 4 1 -7.69474 6.97597 10.653
2475 4 1 -5.66123 7.35304 8.96719
2479 4 1 -4.09144 7.38232 8.2339
2477 4 1 -4.49377 7.04101 8.88991
2471 4 1 -4.10883 7.51938 9.73914
2474 4 1 -4.57218 7.82452 9.07062
2476 4 1 -5.09271 6.8939 9.9383
2470 4 1 -4.9908 7.84005 10.5492
3047 4 1 2.57009 5.93518 10.6311
3049 4 1 1.93764 5.87336 10.4236
3046 4 1 2.89404 6.25328 9.44907
3044 4 1 2.8484 6.4094 8.93813
3045 4 1 4.04116 6.40059 9.09469
3050 4 1 2.78307 6.73578 10.299
2650 4 1 10.4879 6.24341 8.86495
3017 4 1 11.8934 6.12856 8.2153
2649 4 1 11.4505 6.37645 9.47739
2651 4 1 11.6297 6.58437 9.20853
2832 4 1 12.5669 6.17865 10.6579
2652 4 1 11.1339 7.60702 9.09107
2854 4 1 14.3693 6.84331 10.3253
2853 4 1 15.3187 6.31463 9.80396
2615 4 1 18.3856 5.80523 10.112
2614 4 1 18.1947 5.43174 8.93905
2249 4 1 -25.7683 8.10573 9.70799
2248 4 1 -25.4867 8.62813 10.7566
2247 4 1 -25.0216 9.79487 10.5441
2245 4 1 -24.3266 8.7051 9.9906
2246 4 1 -23.951 9.77859 9.99666
2239 4 1 -21.5863 8.07958 8.26797
2240 4 1 -22.3052 8.31022 9.23556
2241 4 1 -22.0468 8.65394 10.3475
2428 4 1 -10.8551 9.48567 9.07882
2425 4 1 -11.4762 8.57056 10.346
2427 4 1 -11.2931 9.06098 10.1593
2431 4 1 -10.7627 8.66669 8.75195
2426 4 1 -10.3113 8.31946 10.1598
2424 4 1 -10.7566 9.54333 10.5792
2445 4 1 -7.51758 8.58372 9.30574
2444 4 1 -7.945 8.75338 8.24818
2473 4 1 -5.52132 8.45293 9.28508
2446 4 1 -6.74651 8.37758 8.42192
2447 4 1 -6.50925 8.2769 9.59151
2472 4 1 -4.61109 8.58592 9.98396
3061 4 1 2.33931 9.04883 10.2153
3060 4 1 3.23503 8.16927 10.0417
3059 4 1 3.55497 9.24562 10.1942
3058 4 1 2.77479 10.1755 10.2838
2654 4 1 9.77675 8.90441 10.1376
2653 4 1 10.7297 8.16138 10.1369
3313 4 1 15.937 9.55982 8.17503
3319 4 1 18.6016 8.28992 8.16152
3316 4 1 17.3891 10.0789 8.07813
3317 4 1 18.4521 10.3947 8.63076
3325 4 1 20.786 9.32355 9.12696
3328 4 1 21.4805 9.86113 10.5807
3327 4 1 20.982 10.3386 9.66693
3326 4 1 21.7642 9.46062 9.79577
3057 4 1 3.72021 10.8218 10.4864
2946 4 1 18.2535 12.2634 8.56838
2942 4 1 20.1404 12.1815 9.06248
2945 4 1 19.334 11.707 8.32181
2943 4 1 19.3861 11.8209 8.27579
2941 4 1 20.6089 13.03 9.71348
3333 4 1 22.5283 13.0017 8.97227
3334 4 1 21.7289 12.1302 8.85587
3332 4 1 22.2899 12.7882 10.1489
3129 4 1 -9.82229 15.8677 8.83111
3128 4 1 -8.91802 15.9576 9.61207
3125 4 1 -8.53486 15.9751 9.64086
3242 4 1 2.9694 13.8455 8.56599
2954 4 1 16.5047 14.2167 8.13781
2939 4 1 21.2933 14.3795 10.2278
2936 4 1 20.5452 15.9091 9.0588
2938 4 1 21.4449 14.8597 9.07768
2937 4 1 21.7148 16.0701 9.25297
3127 4 1 -8.4185 16.3086 8.59462
3124 4 1 -8.71808 16.3835 10.7231
3126 4 1 -7.39194 16.2151 9.23582
3220 4 1 -3.61294 18.257 8.26418
3226 4 1 -1.90373 18.539 8.53309
3239 4 1 1.49942 16.5564 8.11099
2935 4 1 20.4554 17.0004 8.48159
2933 4 1 18.9101 17.2052 10.3601
2934 4 1 19.7496 17.1849 9.47109
3221 4 1 -3.19018 19.11 9.06498
3228 4 1 -1.35862 18.9994 8.62473
3222 4 1 -2.36483 19.9787 9.34925
3223 4 1 -1.29813 19.6941 9.91793
3225 4 1 -2.07493 19.0279 9.61553
3229 4 1 -0.397363 19.6666 8.39659
3224 4 1 -1.64774 18.868 10.6847
2272 4 1 -25.7637 0.457241 11.0601
2212 4 1 -17.2906 1.56558 13.357
2589 4 1 7.37987 0.00422245 10.8432
2595 4 1 10.5201 2.32878 11.7615
2597 4 1 11.542 2.0548 11.1379
2598 4 1 12.5241 1.81271 11.7805
2599 4 1 12.9282 0.801821 11.2552
2846 4 1 15.9639 2.40292 11.1943
2756 4 1 16.1446 0.0707592 11.6
2757 4 1 17.1439 0.638125 11.8151
2755 4 1 16.44 0.569411 12.6809
2754 4 1 17.5337 0.72556 12.0834
2753 4 1 17.9368 1.84899 12.4121
2752 4 1 18.0942 2.42138 13.3616
2218 4 1 -17.7918 4.62429 13.077
2219 4 1 -16.9958 5.26505 12.576
2220 4 1 -17.3084 4.11593 12.2913
2221 4 1 -17.6675 5.18623 12.6915
2463 4 1 -5.68892 4.68788 13.2716
2464 4 1 -5.2477 4.3482 12.2295
2465 4 1 -4.44628 4.63538 11.4481
3082 4 1 -3.32804 5.29732 13.1257
2823 4 1 8.78319 5.2131 11.5367
2828 4 1 10.7378 5.13131 11.5292
2827 4 1 9.77711 5.03164 12.3674
2596 4 1 11.6323 2.90256 11.8698
2833 4 1 13.2179 5.35015 11.2499
2848 4 1 15.6554 3.42493 10.8929
2843 4 1 15.763 5.04075 13.0368
2845 4 1 15.9471 3.00037 12.2615
2847 4 1 15.6032 3.05018 12.0353
2620 4 1 16.7763 3.50901 11.0738
2619 4 1 17.2725 4.38729 11.737
2844 4 1 16.1946 4.03412 12.7757
2618 4 1 16.1983 5.03402 11.743
2617 4 1 17.0266 5.12156 10.7912
2748 4 1 17.1869 5.20765 13.3083
2243 4 1 -22.6021 7.79695 11.1524
2230 4 1 -19.6422 5.94706 11.426
2229 4 1 -18.6785 6.42936 12.0381
2227 4 1 -18.5148 6.60076 13.2696
2228 4 1 -17.606 6.73286 12.5097
2419 4 1 -11.3737 7.5958 11.0372
2452 4 1 -8.2079 7.99629 11.1009
2421 4 1 -10.4169 7.28653 12.5518
2418 4 1 -10.259 7.32656 11.3233
2457 4 1 -8.2453 6.31297 11.5459
2455 4 1 -8.30173 7.33025 11.9087
2456 4 1 -9.03988 6.98079 11.0069
2416 4 1 -9.8266 6.02792 12.7285
2417 4 1 -10.4436 6.29955 11.7677
2449 4 1 -6.31207 6.96145 10.8077
2459 4 1 -7.65016 7.08662 12.8023
2458 4 1 -7.19647 6.93579 11.7274
2460 4 1 -6.88025 6.2537 12.5674
2466 4 1 -4.97532 5.6659 12.0058
2469 4 1 -4.96954 7.28645 11.5549
2468 4 1 -4.36148 6.22871 11.4731
2467 4 1 -3.85971 5.65044 12.3866
3081 4 1 -2.89581 5.91846 12.2006
3078 4 1 -3.57004 7.19056 12.3664
3074 4 1 -1.56275 7.37083 12.5295
3080 4 1 -1.74639 6.06552 12.5424
3079 4 1 -2.64132 6.66611 13.0013
3077 4 1 -2.67589 7.94308 12.5324
3048 4 1 1.93477 5.40409 11.5441
3053 4 1 1.97676 8.05277 11.9556
3052 4 1 2.25661 8.00992 10.8426
3064 4 1 1.03924 7.90674 11.0149
3051 4 1 1.72498 6.99518 10.7934
2674 4 1 4.50408 6.38623 12.1147
2673 4 1 4.6671 6.6871 10.9374
2675 4 1 4.68255 5.51203 12.873
2672 4 1 5.01301 7.59972 11.616
2669 4 1 4.56832 7.64315 12.3679
2676 4 1 5.76937 5.89311 13.1739
2667 4 1 5.87025 7.05201 12.5816
2666 4 1 6.6489 7.93453 12.2088
2825 4 1 8.71722 5.74118 11.3968
2824 4 1 9.86721 5.46269 11.2188
2826 4 1 9.75465 5.44356 11.1919
2834 4 1 12.4958 5.59573 12.0748
2831 4 1 12.4427 7.04884 11.5744
2830 4 1 11.8966 6.34039 10.9338
2829 4 1 10.9247 6.32841 11.5882
2835 4 1 11.7963 6.44654 12.6863
2856 4 1 14.0767 6.4859 12.5652
2855 4 1 14.2449 6.30056 11.3978
2857 4 1 13.9388 7.63187 12.0836
2859 4 1 13.4745 7.65346 12.8177
2616 4 1 17.5809 6.17218 10.7815
2423 4 1 -11.1266 9.30358 11.7418
2413 4 1 -11.1551 8.9277 13.2308
2420 4 1 -10.4942 8.14185 11.6333
2454 4 1 -8.63986 8.17837 11.0755
2422 4 1 -10.377 8.38391 11.8964
3103 4 1 -8.21707 8.78746 13.3016
3105 4 1 -8.15822 9.36197 12.939
3107 4 1 -8.03718 9.37477 12.1922
3108 4 1 -7.41497 10.3186 12.5554
3106 4 1 -7.94453 8.27359 12.5255
3067 4 1 -0.446399 9.36143 12.4815
3066 4 1 -0.411273 9.02361 11.3577
3075 4 1 -2.33404 8.16731 12.5878
3068 4 1 -0.39716 9.31273 11.3047
3071 4 1 -2.06076 9.3272 12.3385
3070 4 1 -1.02992 9.80378 12.4208
3072 4 1 -1.95521 8.23739 11.8478
3073 4 1 -1.49413 8.4263 12.9476
3054 4 1 1.98203 9.19493 11.5677
3063 4 1 0.506278 8.86865 11.6483
3065 4 1 0.258991 8.18364 11.8723
3062 4 1 1.2921 9.34624 10.8119
3069 4 1 0.198466 9.94833 12.1402
3055 4 1 2.97939 9.74614 12.0687
2671 4 1 4.43801 8.18113 12.4632
3056 4 1 3.88231 10.3171 11.504
2670 4 1 5.57219 8.17219 12.9433
2668 4 1 5.50975 8.12568 12.7441
2664 4 1 7.51113 9.00432 11.2102
2665 4 1 6.68244 9.04782 12.0032
2658 4 1 10.6079 8.4903 12.6229
2659 4 1 9.57435 8.66981 13.0769
2663 4 1 8.26989 9.43957 12.1049
2662 4 1 8.15825 9.12233 10.9472
2655 4 1 10.4908 9.24003 11.1153
2660 4 1 9.13822 8.55624 11.9588
2661 4 1 8.75569 9.71944 11.7462
2858 4 1 12.9236 8.23663 11.987
2657 4 1 11.2185 9.3996 13.1452
2656 4 1 11.0081 9.89033 12.0273
3111 4 1 -8.90209 10.9885 13.1439
3113 4 1 -9.1568 11.4715 12.3785
3109 4 1 -8.1185 11.2455 12.2201
3115 4 1 -8.87876 13.4171 12.0364
3114 4 1 -9.50094 12.5703 12.4997
3112 4 1 -8.03058 11.615 12.5148
3110 4 1 -7.83139 11.5156 13.3722
2940 4 1 20.9055 13.4127 10.7716
2921 4 1 20.3168 12.1614 13.4449
2922 4 1 19.9563 13.2235 13.0159
2924 4 1 20.113 13.3692 12.0449
3330 4 1 21.5977 11.7396 11.9208
3331 4 1 21.6069 12.5421 11.0477
3329 4 1 21.6226 10.8509 11.2073
3116 4 1 -9.00071 13.7291 13.1377
3121 4 1 -9.42247 14.955 11.6881
3122 4 1 -8.81559 15.9515 11.4387
3119 4 1 -9.08828 14.4314 12.6389
3120 4 1 -8.25637 14.5832 11.696
3118 4 1 -8.33969 13.6555 13.2383
2923 4 1 20.9977 13.6612 12.7657
2927 4 1 19.7704 15.9579 12.3169
2926 4 1 20.008 14.8264 12.7827
2929 4 1 20.2934 15.2658 13.201
2930 4 1 19.6218 15.7719 12.3802
2925 4 1 20.3213 14.4924 11.6418
2928 4 1 19.5819 14.7653 12.5087
3123 4 1 -7.96844 16.7889 11.5774
2931 4 1 19.0312 16.7209 11.9193
2932 4 1 18.8533 17.8087 11.4167
2276 4 1 -25.4116 0.107023 14.0084
2278 4 1 -24.0063 0.593478 15.644
2205 4 1 -19.5603 1.38239 14.8166
2206 4 1 -19.6196 1.79067 15.9377
2203 4 1 -17.7922 0.88462 15.8967
2204 4 1 -18.4877 0.822447 14.9291
2215 4 1 -17.6603 2.68123 14.1439
2211 4 1 -17.6898 1.76986 14.5087
2210 4 1 -16.6787 1.67743 14.9779
2209 4 1 -17.1931 2.05988 16.026
2213 4 1 -16.8377 2.41747 14.0545
2201 4 1 -17.3622 0.0649074 16.0106
2216 4 1 -17.913 3.39554 15.0752
2214 4 1 -16.8024 3.36755 14.7146
2217 4 1 -17.4894 3.93262 14.0323
3086 4 1 -3.51251 4.74479 15.8394
3085 4 1 -2.3109 4.60793 15.9464
3084 4 1 -2.46132 4.68554 14.7604
2681 4 1 5.84481 4.20977 15.3194
2682 4 1 6.09872 5.27864 14.7013
2684 4 1 5.73276 3.8558 15.649
2685 4 1 5.4484 4.9044 16.1354
2683 4 1 6.64005 4.71112 15.5835
2679 4 1 5.47334 5.23149 14.8311
2680 4 1 6.60161 5.10017 15.2472
2733 4 1 12.8967 4.53581 15.6965
2842 4 1 15.2557 5.1844 14.0342
2841 4 1 14.0741 5.15457 13.8239
2734 4 1 13.681 3.88435 15.1762
2735 4 1 14.7978 4.41454 15.3369
2736 4 1 14.6342 3.50606 16.1051
2739 4 1 15.4265 5.28056 15.7409
2750 4 1 17.6947 3.88163 14.8143
2751 4 1 17.2298 3.00765 14.0761
2749 4 1 17.8795 4.91033 14.2526
2747 4 1 16.9678 5.00491 14.4237
2904 4 1 21.9796 4.34502 14.9757
2226 4 1 -19.4658 7.31927 13.6202
2224 4 1 -17.5246 7.84492 13.8113
2222 4 1 -17.9376 5.67939 13.7661
2223 4 1 -17.9433 6.80088 14.1411
2414 4 1 -10.8132 7.82591 13.7563
2415 4 1 -10.3835 6.66853 13.5372
3099 4 1 -8.52131 6.99927 15.8773
3100 4 1 -8.96926 6.4265 14.9007
3101 4 1 -9.01691 6.78038 13.7661
3102 4 1 -8.51581 7.80651 13.9918
2409 4 1 -10.4282 8.01422 15.0759
2462 4 1 -6.59157 5.52083 13.4819
2461 4 1 -6.65979 6.7004 13.6273
3098 4 1 -7.67818 6.29479 15.5776
3096 4 1 -6.70945 6.49771 15.9537
3091 4 1 -5.9271 7.25867 15.3951
3097 4 1 -6.86257 5.42472 15.326
3094 4 1 -5.93851 6.79632 14.9368
3095 4 1 -7.00958 7.31304 15.0429
3093 4 1 -5.92008 7.99273 15.1526
3083 4 1 -2.9256 5.66922 14.2021
3087 4 1 -4.44585 5.47423 15.6033
3088 4 1 -4.77683 6.25446 14.887
3089 4 1 -4.51095 7.36455 14.5627
3092 4 1 -4.83285 7.61925 15.0115
2677 4 1 4.83541 6.55779 13.6228
2690 4 1 5.15114 6.75828 16.1383
2678 4 1 5.70531 6.37058 14.5065
2691 4 1 5.80752 7.06823 15.2655
2693 4 1 7.61061 5.44041 15.3527
2692 4 1 6.60935 6.09448 15.1595
2860 4 1 13.2574 7.26117 13.9215
2836 4 1 12.2612 6.46084 13.8247
2839 4 1 14.895 6.38509 14.6864
2840 4 1 15.1203 5.59805 13.8248
2743 4 1 15.3015 7.12703 16.0307
2744 4 1 15.9916 6.41075 15.4154
2838 4 1 14.0781 5.65903 14.1834
2837 4 1 13.4808 6.38751 13.5312
2861 4 1 14.2956 7.30635 14.5566
2863 4 1 14.5892 7.91882 15.2268
2864 4 1 13.6491 7.94515 15.9541
2746 4 1 16.4256 6.10536 14.3745
2745 4 1 17.1445 6.09534 15.3219
2906 4 1 21.0411 6.20277 14.7053
2908 4 1 20.8434 7.93239 13.9987
2905 4 1 21.9191 5.49804 15.2596
2907 4 1 21.6648 7.16486 14.1956
2903 4 1 22.6092 5.43101 15.1001
2902 4 1 23.5959 5.9452 15.6156
2901 4 1 23.1422 7.1408 15.6963
2225 4 1 -18.6403 8.21893 13.6765
2410 4 1 -11.374 8.67084 14.5311
2412 4 1 -11.9493 8.18982 13.6267
2411 4 1 -10.8146 8.61801 13.4981
3104 4 1 -8.98514 9.6091 13.8284
3090 4 1 -5.38671 8.13201 14.6187
3076 4 1 -3.07086 8.27596 13.5378
2862 4 1 14.5964 8.35161 14.0836
2909 4 1 19.8632 8.65182 13.8759
2910 4 1 19.0015 8.30918 14.5243
2911 4 1 19.3117 9.27591 15.1161
2914 4 1 20.5332 10.4089 15.7272
3117 4 1 -8.784 13.4313 14.3392
2915 4 1 21.5193 10.8328 15.2015
2916 4 1 21.5185 12.0432 15.0506
2917 4 1 20.5559 12.6574 15.2091
2920 4 1 20.3754 11.0368 14.0092
2919 4 1 21.1139 11.9408 13.5969
2918 4 1 20.3365 12.6123 14.1234
2286 4 1 -21.0051 0.0112828 17.6641
2200 4 1 -16.3196 0.0609127 16.7004
2207 4 1 -18.6723 1.45038 16.5051
2208 4 1 -17.7692 1.87966 17.1081
2335 4 1 -8.66553 4.12957 18.512
2695 4 1 6.93218 4.90295 16.7492
2727 4 1 10.5968 4.24817 18.8026
2724 4 1 10.55 4.25517 17.5976
2723 4 1 9.83629 4.70604 18.3838
2725 4 1 10.8435 4.99352 18.4576
2728 4 1 11.667 4.13434 18.2879
2732 4 1 11.8975 4.1864 16.3393
2731 4 1 12.7049 3.63557 17.0864
2730 4 1 12.4062 4.08344 18.1686
2738 4 1 15.5347 4.36176 16.5964
2737 4 1 15.3168 3.29735 17.005
2740 4 1 14.3178 5.02244 16.2608
2741 4 1 15.2535 5.37821 17.038
2880 4 1 14.1225 4.09584 18.5966
2884 4 1 17.186 3.27449 18.43
2885 4 1 18.2173 2.83978 18.724
2886 4 1 18.5448 4.00418 18.3295
2887 4 1 18.1826 5.14017 18.4314
2892 4 1 18.5098 5.33288 17.345
2686 4 1 4.81911 5.79493 16.6895
2688 4 1 4.37904 6.46958 16.9186
2687 4 1 3.73041 5.43016 16.594
2694 4 1 7.83544 5.55339 16.5376
2689 4 1 5.4715 6.55946 17.3016
2696 4 1 6.79063 6.01748 16.6284
2697 4 1 6.92773 6.81632 17.5852
2698 4 1 6.87991 6.3348 18.6698
2700 4 1 7.20995 6.94878 17.9865
2699 4 1 5.9755 6.89417 18.1333
2721 4 1 9.67573 6.1081 18.5541
2720 4 1 8.491 6.18529 18.5639
2701 4 1 8.16975 7.61894 17.9914
2722 4 1 8.80024 5.40489 18.062
2742 4 1 14.9874 6.60969 17.0895
2866 4 1 13.4912 7.90373 18.1472
2870 4 1 15.2552 6.96583 18.7849
2869 4 1 14.0482 7.14491 18.5323
2891 4 1 19.5197 5.96148 17.3397
2890 4 1 19.1391 6.55849 18.2586
2893 4 1 19.014 6.32537 17.7744
2894 4 1 20.1493 6.10963 18.2002
2895 4 1 20.4943 7.00433 17.4761
2900 4 1 22.4736 6.97828 16.7375
2896 4 1 21.5942 6.6472 17.3088
2897 4 1 22.3038 5.72582 16.9403
2898 4 1 22.1711 6.99409 16.8174
2407 4 1 -10.8702 9.3162 16.7818
2406 4 1 -11.9995 9.14631 17.1168
2405 4 1 -12.0281 9.78754 18.1519
2404 4 1 -10.9691 9.35788 18.4828
2408 4 1 -10.5712 8.19397 16.2539
2867 4 1 12.9607 8.87141 18.6049
2865 4 1 13.9911 8.26013 17.1272
2868 4 1 13.927 8.29213 18.5566
2913 4 1 20.7848 9.33267 16.2413
2912 4 1 19.6286 9.59585 16.2259
2899 4 1 22.428 8.18128 16.837
2291 4 1 -20.3834 1.33197 19.3809
2290 4 1 -20.361 0.695375 20.4291
2292 4 1 -19.6555 2.02095 20.017
2294 4 1 -18.7364 2.54739 19.0549
2293 4 1 -18.7572 1.38843 19.4371
2301 4 1 -15.2208 2.68779 21.4726
2300 4 1 -15.471 2.33728 20.386
2331 4 1 -11.3493 2.15777 21.4799
2295 4 1 -18.8752 3.67085 19.5921
2296 4 1 -18.2228 4.69648 19.6694
2297 4 1 -17.1016 4.97242 19.3298
2298 4 1 -16.6317 4.54931 20.3257
2299 4 1 -16.1589 3.384 20.2533
2303 4 1 -15.5507 4.49694 20.5162
2302 4 1 -15.0268 3.86412 21.3688
2305 4 1 -14.9111 4.91408 21.0207
2332 4 1 -10.5833 2.80929 20.8591
2333 4 1 -9.91309 3.67906 20.5501
2334 4 1 -9.08364 3.90517 19.6637
2336 4 1 -8.89268 4.4484 19.6204
2342 4 1 -8.54806 5.04044 21.2329
2337 4 1 -7.7169 4.56971 19.6588
2717 4 1 7.7348 4.49181 19.9425
2719 4 1 7.93029 5.1167 18.9106
2716 4 1 8.581 4.46374 19.1716
2726 4 1 10.0489 5.15034 19.3506
2715 4 1 9.41817 3.5573 19.4793
2714 4 1 10.4472 3.34245 20.0209
2713 4 1 9.86879 3.77709 20.9326
2729 4 1 12.1652 4.71514 19.2209
2878 4 1 14.0557 3.89822 19.8128
2882 4 1 15.2059 4.13633 18.9726
2881 4 1 14.5938 3.10493 18.9549
2879 4 1 15.1195 4.02573 19.2379
2877 4 1 14.0959 4.94197 20.2277
2883 4 1 16.3021 3.83071 18.9653
2399 4 1 -12.0705 7.91732 21.4587
2401 4 1 -11.9837 7.90923 21.0683
2338 4 1 -8.48229 5.53314 19.6642
2339 4 1 -7.81873 6.40943 20.0637
2340 4 1 -7.08553 5.70896 20.6395
2341 4 1 -8.07078 6.12379 21.1276
2343 4 1 -7.47576 5.56555 21.3625
2702 4 1 7.81482 7.58431 19.1526
2718 4 1 8.30864 5.65543 19.9576
2703 4 1 8.77073 6.97533 19.5155
2704 4 1 9.78368 7.4051 19.7918
2705 4 1 9.43614 6.81486 20.8352
2706 4 1 9.63047 5.80643 20.2839
2707 4 1 9.90014 6.684 21.0291
2708 4 1 10.1447 5.58355 21.4227
2873 4 1 13.273 6.14169 19.9211
2871 4 1 15.3055 5.83761 18.9504
2876 4 1 14.1053 6.00327 20.8161
2874 4 1 13.5414 6.85691 20.7816
2872 4 1 14.2071 6.26519 19.0535
2888 4 1 18.22 6.09071 19.1655
2889 4 1 19.3947 5.7525 19.1415
2402 4 1 -12.101 8.50673 20.0384
2403 4 1 -11.5467 9.52548 19.5549
2320 4 1 -14.4921 1.77009 23.2381
2319 4 1 -14.8243 2.63147 22.5793
2322 4 1 -13.9432 1.75895 23.3094
2323 4 1 -13.7324 0.537902 23.3446
2328 4 1 -11.683 2.39237 23.9709
2326 4 1 -11.8146 1.26074 24.1994
2325 4 1 -11.8047 0.258151 23.5872
2347 4 1 -5.0873 2.68941 23.0418
2304 4 1 -15.7812 4.39492 21.6897
2306 4 1 -14.872 5.32573 22.1568
2321 4 1 -14.0359 2.76814 22.7232
2318 4 1 -14.2354 3.41735 23.2695
2317 4 1 -15.1455 2.69342 23.5665
2308 4 1 -14.1394 5.19314 22.0956
2309 4 1 -13.9135 4.2097 22.8008
2311 4 1 -14.2218 4.61866 23.6205
2330 4 1 -11.342 3.0771 22.1844
2310 4 1 -13.1307 4.08672 23.6853
2329 4 1 -11.569 3.42708 23.2784
2345 4 1 -6.48612 4.51549 22.9353
2346 4 1 -5.91397 3.40922 22.6947
2348 4 1 -4.61364 2.76573 24.1875
2712 4 1 10.4985 3.2747 21.7371
2710 4 1 9.93646 4.34138 23.2846
2709 4 1 10.5032 4.85419 22.2971
2711 4 1 9.90967 4.29403 22.0435
2307 4 1 -14.3451 5.74491 23.1915
2380 4 1 -9.69376 7.07125 23.5046
2378 4 1 -9.693 7.14572 24.0646
2379 4 1 -10.4724 8.02024 23.7992
2376 4 1 -9.02647 5.81662 23.0071
2373 4 1 -8.92598 7.87997 23.2216
2377 4 1 -10.1115 6.50305 23.0945
2374 4 1 -8.63868 6.80551 22.79
2375 4 1 -9.79663 6.56035 22.5291
2344 4 1 -6.94033 5.54088 22.4787
2360 4 1 -6.7386 6.72199 22.6188
2359 4 1 -6.38706 7.13505 23.6467
2361 4 1 -5.931 7.2286 23.401
2371 4 1 -8.0395 8.03913 22.9526
2362 4 1 -6.6611 7.60937 22.475
2358 4 1 -7.07728 6.17713 23.297
2357 4 1 -6.17326 6.01412 23.9502
2875 4 1 14.3537 6.76229 21.676
2400 4 1 -11.0575 8.47943 21.6233
2398 4 1 -11.1554 8.32469 22.1258
2396 4 1 -11.4048 10.0562 23.0775
2392 4 1 -11.138 9.5843 23.9414
2370 4 1 -8.08631 9.26433 23.0376
2395 4 1 -10.4335 9.55241 23.2536
2394 4 1 -10.6421 10.5045 24.0058
2397 4 1 -10.6713 9.27637 22.695
2372 4 1 -8.74797 8.84257 22.4736
2391 4 1 -10.2422 10.3845 24.1604
2369 4 1 -7.08196 8.918 22.6215
2368 4 1 -5.94905 9.32298 22.4734
2363 4 1 -6.30771 8.51563 23.1332
2367 4 1 -5.42235 8.281 22.5582
2366 4 1 -4.64206 8.63838 21.7185
2365 4 1 -4.61652 9.54545 22.5429
2364 4 1 -5.19248 8.49688 22.7085
2389 4 1 -9.07133 11.4308 23.9266
2316 4 1 -14.2787 2.42471 24.3241
2327 4 1 -12.2725 2.13058 24.9694
2314 4 1 -16.2507 3.73987 24.2914
2315 4 1 -15.343 2.9583 24.3462
2313 4 1 -15.3245 4.43962 24.4117
2312 4 1 -14.3123 4.89805 24.8052
2352 4 1 -5.4216 4.56237 24.4235
2350 4 1 -5.41548 3.17855 24.3941
2351 4 1 -6.35111 3.82853 24.7784
2349 4 1 -4.46568 3.25639 25.1809
2381 4 1 -10.0531 6.98907 24.734
2382 4 1 -9.77588 7.55203 25.7719
2355 4 1 -6.60836 6.68266 25.5974
2354 4 1 -6.30516 6.50995 24.4037
2353 4 1 -5.97031 5.49301 24.9103
2356 4 1 -7.04083 6.77451 24.4723
2393 4 1 -11.715 10.4209 24.4343
2385 4 1 -9.6471 10.0091 24.9722
2383 4 1 -10.429 8.49814 25.5516
2384 4 1 -9.69586 9.38251 26.015
2386 4 1 -8.42837 10.2248 24.9272
2388 4 1 -9.22457 12.2906 24.8099
2390 4 1 -9.69905 11.0637 24.9446
2387 4 1 -9.19077 11.0837 24.5942
ITEM: TIMESTEP
26800000
ITEM: NUMBER OF ATOMS
1913
ITEM: BOX BOUNDS ff ff ff
-3.5000000000000000e+01 3.5000000000000000e+01
-3.5000000000000000e+01 3.5000000000000000e+01
-3.5000000000000000e+01 3.5000000000000000e+01
ITEM: ATOMS id mol type x y z
3613 4 10 -8.23092 -3.47972 -8.64912
3610 4 1 -6.23256 -3.22966 -8.43113
3609 4 1 -5.11887 -2.89811 -8.3425
3606 4 1 -3.02204 -2.43148 -8.14172
3605 4 1 -3.52785 -1.40893 -8.45449
3608 4 1 -4.57246 -2.61743 -9.37302
3607 4 1 -4.1773 -2.39346 -8.30057
1813 4 1 11.1086 -24.3839 -5.39151
3614 4 10 -7.83972 -3.38147 -7.49126
3612 4 10 -7.91335 -3.47127 -7.5062
3611 4 1 -6.78691 -3.82876 -7.59066
3602 4 1 -4.2136 -0.274377 -7.20564
3601 4 1 -5.02542 -0.816216 -6.43039
3603 4 1 -3.6896 -1.33136 -7.10786
3604 4 1 -2.97483 -2.12669 -7.60127
3593 4 1 -2.8701 -0.208779 -5.82075
1818 4 1 9.22564 -26.9505 -3.21569
1814 4 1 10.5376 -24.7752 -4.34853
1816 4 1 9.21782 -26.3975 -3.47977
1815 4 1 9.69861 -25.6651 -4.34194
1820 4 1 11.0735 -25.884 -2.85583
1812 4 1 11.1174 -23.1913 -5.1095
1811 4 1 11.4058 -23.8383 -4.13833
1810 4 1 11.1364 -22.6714 -3.86967
1807 4 1 13.0218 -22.4836 -3.99688
1808 4 1 12.0141 -22.7038 -3.50718
1806 4 1 12.4907 -23.3044 -3.35096
1787 4 1 10.2492 -20.5869 -2.75149
1785 4 1 12.0832 -19.9051 -3.82132
1784 4 1 11.8538 -19.4927 -2.71561
1786 4 1 11.0423 -20.4895 -3.58409
3595 4 1 -4.10332 -0.0850754 -4.63469
3594 4 1 -3.14282 -0.722555 -4.78349
1853 4 1 -0.942144 -27.2697 -0.728588
1703 4 10 4.44345 -27.6819 -0.466838
1702 4 10 3.63115 -28.6065 -0.562918
1704 4 10 3.37376 -28.2509 -0.46304
1886 4 1 -9.46291 -24.6819 -0.386073
1852 4 1 -0.135757 -26.3848 -0.463024
1830 4 1 6.50593 -25.3207 -0.525029
1828 4 1 6.71722 -25.4342 -0.348782
1829 4 1 7.1894 -24.3991 -0.450406
1826 4 1 7.39522 -24.8741 -1.45843
1827 4 1 7.30996 -26.0483 -1.23808
1819 4 1 10.1716 -26.6749 -2.47463
1817 4 1 8.88972 -26.4445 -2.26173
1825 4 1 8.32292 -25.0688 -0.725453
1824 4 1 8.90458 -25.8301 -1.33699
1823 4 1 9.63612 -26.7695 -0.826436
1822 4 1 10.2785 -26.3218 -1.61911
1821 4 1 11.3284 -26.6739 -2.0341
1801 4 1 14.3411 -24.4356 -1.87631
1956 4 1 -15.8124 -21.7929 -0.0673676
1809 4 1 11.3054 -22.8359 -2.62237
1804 4 1 12.6429 -23.7987 -2.07961
1805 4 1 13.1328 -22.7636 -2.45626
1795 4 1 11.9624 -22.0133 -0.73159
1796 4 1 13.1539 -21.9253 -0.576197
1797 4 1 13.8008 -22.9775 -0.473889
1800 4 1 13.8918 -23.3466 -1.50023
1803 4 1 13.6156 -23.8773 -1.35926
1802 4 1 14.3693 -23.2112 -2.08734
1799 4 1 14.1383 -22.6946 -0.606175
1953 4 1 -13.7083 -19.7144 -1.19879
1954 4 1 -13.8006 -20.5254 -0.295597
1792 4 1 10.2941 -19.4807 -0.650569
1789 4 1 9.03736 -20.7134 -1.29544
1788 4 1 9.95456 -21.2951 -1.76959
1790 4 1 9.33632 -20.0165 -0.400991
1793 4 1 10.8392 -20.5711 -0.559716
1794 4 1 11.1482 -21.4376 -1.34703
1781 4 1 12.6809 -19.3901 -0.384336
1779 4 1 13.0413 -20.235 -0.128526
1780 4 1 13.5765 -19.7192 -1.03593
1951 4 1 -12.1101 -18.2203 -0.959928
1949 4 1 -11.705 -18.2505 -0.448066
1952 4 1 -13.27 -18.7259 -0.811641
1950 4 1 -11.7757 -17.1045 -0.81089
1927 4 1 -8.4088 -17.0425 -0.914253
1930 4 1 -9.92617 -16.5811 -0.116563
1920 4 1 -5.4673 -16.7295 -0.0116237
1921 4 1 -5.95215 -17.3997 -0.872871
1922 4 1 -6.14915 -16.1911 -1.06715
1783 4 1 11.9826 -18.5368 -1.99668
1782 4 1 12.4081 -18.3538 -0.813363
1924 4 1 -7.09479 -15.7393 -0.417026
1926 4 1 -7.92431 -15.9758 -0.609835
1925 4 1 -7.42899 -15.331 -1.49158
3533 4 1 7.83495 -6.78249 -0.129923
3529 4 1 10.6221 -6.12374 -1.6531
3530 4 1 9.53831 -6.04765 -1.18645
3531 4 1 8.90248 -6.90297 -0.718934
3528 4 1 9.76372 -6.24227 -0.875086
3532 4 1 8.41282 -5.78876 -0.477304
3544 4 1 2.73722 -2.8727 -0.364893
3540 4 1 4.82552 -4.20445 -0.664256
3542 4 1 3.56931 -3.04383 -1.33552
3541 4 1 4.19994 -4.03595 -1.67917
3527 4 1 9.26179 -5.1806 -0.533157
3557 4 1 -1.12761 -0.530027 -1.53858
3558 4 1 -0.0835883 -0.799706 -1.1668
3560 4 1 0.255902 -0.436466 -1.56608
3543 4 1 3.83555 -2.4683 -0.316081
3480 4 1 9.9666 -0.0656375 -0.384472
1877 4 1 -8.93941 -27.3246 1.63512
1878 4 1 -9.55535 -27.3605 0.567128
1856 4 1 -0.782094 -27.6697 1.56648
1857 4 1 -1.13258 -28.0337 0.570628
1858 4 1 -1.52594 -27.7184 1.62467
1855 4 1 -1.72408 -28.133 1.22109
1859 4 1 -2.50758 -27.7792 2.36795
1854 4 1 -0.930908 -27.5862 0.492255
1843 4 1 0.477965 -28.0402 2.56343
1842 4 1 1.50552 -27.678 2.13276
1705 4 1 2.98321 -28.678 0.580932
1707 4 1 4.99675 -27.7631 1.28898
1706 4 1 3.87782 -28.2012 1.33785
1708 4 1 3.82089 -27.9913 1.55196
2125 4 1 -15.0406 -24.4614 1.40666
1880 4 1 -10.893 -25.6639 1.30716
1875 4 1 -8.19984 -25.7891 2.21818
1876 4 1 -8.20805 -26.8971 2.59801
1887 4 1 -8.59114 -24.8945 0.457255
1889 4 1 -8.27385 -24.2713 1.4413
1874 4 1 -8.97379 -26.6381 2.32797
1873 4 1 -8.24743 -25.7633 2.29173
1879 4 1 -10.2413 -26.3849 0.679489
1881 4 1 -10.0876 -25.0996 2.01716
1888 4 1 -7.49977 -24.9375 0.864401
1872 4 1 -7.21467 -25.5196 2.67687
1846 4 1 -0.495425 -25.4303 2.37214
1848 4 1 -0.119822 -25.4367 0.197702
1847 4 1 -0.627348 -25.0647 1.27594
1849 4 1 0.57136 -26.2641 0.593893
1841 4 1 2.16075 -26.7378 2.36191
1844 4 1 0.108381 -26.9198 2.17069
1850 4 1 1.73214 -26.6336 0.664291
1851 4 1 0.750312 -26.0055 0.251657
1839 4 1 4.04608 -26.0579 1.78557
1840 4 1 2.93542 -26.2617 1.51333
1837 4 1 5.1622 -25.2437 2.45379
1836 4 1 4.57075 -25.2489 1.45321
1835 4 1 4.71791 -25.253 2.66929
1834 4 1 5.48635 -24.378 2.3168
1832 4 1 7.05567 -24.2593 0.930771
1831 4 1 6.07313 -24.644 0.324159
2131 4 1 -16.3622 -22.1256 2.53678
1962 4 1 -13.8867 -23.9452 0.612397
2126 4 1 -15.0395 -24.0649 2.48546
2127 4 1 -14.9527 -22.8869 2.03131
2128 4 1 -14.2041 -22.0115 1.64928
2129 4 1 -15.3422 -21.6939 2.03001
1959 4 1 -13.6135 -22.7925 0.742401
1960 4 1 -14.4952 -23.5833 0.995661
2124 4 1 -14.9129 -23.3965 1.96554
1958 4 1 -14.7103 -23.0507 0.184159
1957 4 1 -15.3758 -22.3814 0.91507
1961 4 1 -13.4688 -22.985 1.30325
1963 4 1 -12.7786 -24.2218 0.95973
1964 4 1 -12.4739 -23.6388 1.91548
1965 4 1 -12.8116 -22.4426 2.07424
1890 4 1 -8.08297 -23.0903 1.25426
1884 4 1 -9.62025 -24.0198 1.53734
1882 4 1 -9.91702 -24.1511 1.35908
1885 4 1 -10.1136 -24.2289 0.451044
1974 4 1 -10.2199 -21.7276 2.67226
1883 4 1 -9.61382 -23.2939 0.616982
1891 4 1 -7.50726 -22.608 2.19807
1893 4 1 -7.24078 -22.4333 1.74224
1892 4 1 -6.45457 -22.8409 2.59837
1894 4 1 -7.86161 -21.8412 0.825313
1833 4 1 6.58942 -24.0259 1.96673
1758 4 1 9.50989 -22.3314 1.99779
1759 4 1 8.35853 -22.8063 1.99915
1761 4 1 10.2597 -22.7159 2.11769
1765 4 1 12.3881 -22.2697 2.5448
1798 4 1 13.8125 -22.0857 0.322087
2132 4 1 -16.5043 -21.3804 1.54303
2130 4 1 -16.3751 -21.2058 1.65349
2133 4 1 -17.1275 -20.6102 2.17408
2135 4 1 -17.3241 -19.2113 2.4558
1944 4 1 -13.4879 -20.1024 2.34413
1955 4 1 -14.9104 -21.0373 0.0269407
1938 4 1 -11.1046 -19.5587 0.143575
1941 4 1 -12.1528 -21.1321 0.959622
1942 4 1 -12.27 -19.9184 0.989585
1939 4 1 -11.019 -20.0979 1.27106
1943 4 1 -12.3356 -19.9508 2.20946
1945 4 1 -13.3409 -19.4886 1.30484
1937 4 1 -11.6101 -18.9767 1.09841
1966 4 1 -13.387 -21.4582 2.12296
1940 4 1 -11.3371 -20.6227 0.213359
1896 4 1 -8.53039 -20.6494 1.88159
1936 4 1 -10.6208 -18.9413 1.75903
1895 4 1 -8.54566 -20.8997 0.736983
1916 4 1 -5.7179 -19.7783 1.26837
1909 4 1 -7.27479 -20.3737 2.0714
1908 4 1 -6.20355 -19.961 2.39792
1917 4 1 -6.84692 -19.871 0.803512
1910 4 1 -6.24073 -20.6417 2.59341
1912 4 1 -5.5231 -20.7149 2.61183
1911 4 1 -5.75418 -19.5261 2.61173
1914 4 1 -4.13571 -19.5596 1.50865
1913 4 1 -4.85825 -19.6668 2.50368
1791 4 1 10.0379 -19.7609 0.519716
1775 4 1 11.9515 -20.779 1.08464
1776 4 1 13.1681 -20.6322 0.716704
1774 4 1 12.309 -20.0286 2.00623
1777 4 1 14.1561 -21.0156 1.30634
1778 4 1 14.0875 -20.1608 0.43035
1946 4 1 -13.1317 -18.2868 1.37595
1947 4 1 -12.1456 -17.6778 1.63352
1948 4 1 -11.6346 -17.6182 0.608956
1935 4 1 -9.83537 -18.0431 1.8371
1932 4 1 -9.54451 -17.3049 1.85371
1934 4 1 -9.13861 -17.1988 2.31702
1931 4 1 -10.3365 -17.3105 0.848738
1933 4 1 -8.484 -17.5432 1.35599
1928 4 1 -8.43904 -17.3156 0.237667
1929 4 1 -8.8897 -16.1824 0.34742
1923 4 1 -6.34448 -16.6116 0.106614
1918 4 1 -6.29896 -18.7693 0.660492
1919 4 1 -5.67791 -17.8033 0.510942
1915 4 1 -5.09266 -18.8182 1.58095
3520 4 1 7.52337 -8.97363 0.548542
3519 4 1 6.33283 -8.77062 0.827702
3518 4 1 6.01599 -8.49299 1.98355
3517 4 1 7.14476 -8.68097 1.74267
3522 4 1 7.68457 -8.99719 0.0107953
3523 4 1 8.46714 -8.47346 0.767469
3521 4 1 8.70508 -9.05098 0.61188
3524 4 1 9.62477 -8.56596 0.437788
3534 4 1 6.75468 -6.61462 0.309834
3535 4 1 5.66716 -6.38762 0.706883
3515 4 1 6.27537 -7.71822 1.6057
3516 4 1 7.49896 -7.56881 1.59243
3514 4 1 6.40299 -7.16506 2.67316
3525 4 1 9.82572 -7.40633 0.0651952
3526 4 1 9.71769 -6.16467 0.0630816
3539 4 1 5.33203 -4.1082 0.464935
3538 4 1 6.00105 -3.3117 1.02573
3536 4 1 6.29144 -5.3558 0.989322
3499 4 1 5.69628 -2.94384 2.2441
3537 4 1 5.72316 -4.37773 1.3883
3494 4 1 9.20647 -2.70405 1.82012
3546 4 1 1.96529 -0.955213 0.525519
3547 4 1 1.50065 -1.95694 1.0364
3548 4 1 1.41295 -0.935684 0.526486
3545 4 1 2.2268 -2.06031 0.259452
3498 4 1 6.76733 -2.39436 2.31881
3497 4 1 6.43713 -1.23103 1.96256
3496 4 1 7.3339 -1.55498 1.34422
3484 4 1 9.57065 -0.806076 0.490611
3488 4 1 10.0467 -0.637881 2.34366
3495 4 1 8.29797 -1.84674 1.92809
3487 4 1 10.6917 -1.6375 2.18304
3483 4 1 10.121 -0.287808 1.37232
3485 4 1 10.3305 -0.585908 1.34043
3486 4 1 11.3834 -1.17756 1.25602
3481 4 1 10.9155 -0.537272 0.143833
1864 4 1 -3.67985 -28.0303 4.98571
1860 4 1 -3.26531 -27.7397 3.26311
1863 4 1 -3.40692 -27.5901 3.89453
1861 4 1 -3.65612 -27.834 4.46097
1862 4 1 -2.46875 -27.9571 4.50067
1709 4 1 3.95659 -27.9767 2.77434
1710 4 1 4.37107 -27.1274 3.61014
1711 4 1 4.556 -28.2652 3.19793
1712 4 1 4.95768 -27.6768 4.19495
1714 4 1 3.28795 -27.1609 4.78907
1715 4 1 3.07984 -28.2957 5.18516
1713 4 1 3.83374 -27.6723 3.81794
1868 4 1 -5.91461 -26.0967 3.54383
1871 4 1 -6.09283 -25.5236 3.02656
1869 4 1 -6.1817 -24.9198 3.89413
1870 4 1 -6.53378 -26.0146 4.01738
1867 4 1 -5.20699 -26.3422 4.55996
1866 4 1 -3.97271 -26.4145 4.49526
1845 4 1 0.53671 -25.9353 2.87997
1838 4 1 4.43893 -26.1771 2.93952
2121 4 1 -16.2717 -22.1684 3.97901
2119 4 1 -14.7698 -22.2928 4.59172
2122 4 1 -15.503 -23.1595 3.91048
2123 4 1 -15.6663 -23.798 2.89867
1971 4 1 -11.8127 -22.0933 4.40994
1972 4 1 -11.6645 -21.7277 3.21231
1969 4 1 -13.3313 -21.5958 5.24671
1967 4 1 -13.0594 -21.8226 3.23773
1975 4 1 -10.239 -21.8645 3.85419
1976 4 1 -9.18597 -21.8872 4.45889
1977 4 1 -9.46118 -23.0848 4.52644
1755 4 1 7.8877 -22.8057 3.72272
1760 4 1 9.24479 -22.4134 2.75069
1762 4 1 9.24934 -22.9217 2.8577
1757 4 1 9.64351 -21.9388 3.16244
1756 4 1 9.06813 -22.7165 3.83844
1763 4 1 10.4468 -22.8156 2.73274
1752 4 1 8.17291 -23.876 3.9298
1753 4 1 9.17813 -23.5181 4.53817
1754 4 1 8.57423 -23.7406 3.46969
1751 4 1 9.15026 -24.0641 4.68721
1764 4 1 11.5068 -22.4214 3.26241
1770 4 1 11.3506 -21.6646 4.74837
2134 4 1 -16.8505 -20.1002 3.24604
2136 4 1 -17.6812 -19.0994 3.54784
2113 4 1 -17.6512 -19.5558 4.83669
2115 4 1 -16.6038 -19.8725 4.7472
2120 4 1 -15.398 -21.3834 4.02954
1973 4 1 -10.7953 -20.9337 3.34591
1968 4 1 -12.6305 -21.4331 4.24505
1897 4 1 -8.39611 -19.8482 2.83039
1900 4 1 -8.26543 -21.4184 5.08341
1901 4 1 -8.85091 -20.4285 4.8528
1903 4 1 -9.00234 -19.0735 4.6937
1981 4 1 -10.4608 -21.2456 5.33084
1898 4 1 -7.80884 -20.7738 3.4583
1905 4 1 -7.34385 -19.2028 5.20584
1907 4 1 -6.51735 -19.3493 3.31638
1906 4 1 -7.01858 -19.8544 4.20821
1899 4 1 -7.51761 -20.6561 4.66438
1767 4 1 11.2721 -21.3942 2.8818
1769 4 1 11.2174 -21.1134 3.71034
1768 4 1 12.3503 -21.04 3.3336
1766 4 1 12.4579 -21.0461 2.84074
1773 4 1 11.7568 -20.1652 3.04213
1771 4 1 12.277 -21.1149 4.3412
1772 4 1 12.4246 -19.9398 3.98554
2142 4 1 -19.7799 -16.4125 3.7678
2139 4 1 -18.9057 -17.5912 4.23085
2141 4 1 -19.6204 -17.3533 4.48694
2137 4 1 -17.1832 -17.9455 3.70432
2138 4 1 -17.9825 -18.3799 4.43853
2140 4 1 -18.806 -17.2856 5.3373
2114 4 1 -16.8361 -18.8442 4.17387
1904 4 1 -7.87942 -18.7316 4.3006
2143 4 1 -20.0838 -15.4084 4.40398
2144 4 1 -19.8986 -14.2833 3.8976
2145 4 1 -20.5412 -14.8201 4.82259
3513 4 1 6.93841 -8.12939 3.04829
3512 4 1 8.05275 -7.80188 3.07679
3509 4 1 7.14077 -6.1135 4.2355
3511 4 1 8.9235 -6.93794 3.02569
3510 4 1 8.12035 -6.22502 3.56297
3506 4 1 4.37918 -5.15731 4.79026
3503 4 1 5.33576 -4.9137 4.00571
3504 4 1 4.21099 -4.54276 4.32019
3508 4 1 6.52062 -5.20289 4.40351
3507 4 1 5.53023 -4.8247 5.01752
3505 4 1 5.43208 -4.59562 4.57764
3501 4 1 6.89226 -4.52264 3.40624
3502 4 1 6.04681 -4.04407 3.98462
3500 4 1 6.29256 -3.61299 2.99724
2591 4 1 10.4506 -3.5409 4.95534
2592 4 1 9.73819 -2.82675 4.35585
2593 4 1 8.59353 -2.72647 4.69932
2595 4 1 8.1967 -2.96972 5.31979
2594 4 1 8.54432 -3.9502 4.6287
2585 4 1 8.05086 -0.276981 3.81875
3492 4 1 7.63234 -2.47823 2.83635
3490 4 1 7.93804 -0.947143 3.07023
3489 4 1 8.916 -0.325275 2.75886
3493 4 1 8.83147 -2.23269 2.87811
3491 4 1 8.60223 -1.95999 3.29031
2586 4 1 9.18743 -0.665774 3.86125
2587 4 1 10.037 -0.913025 4.71216
2588 4 1 9.51699 -1.29043 3.65998
2589 4 1 10.0129 -1.58761 4.70794
2590 4 1 10.6624 -2.52423 4.36279
1865 4 1 -4.23099 -27.0801 5.4892
1717 4 1 1.76098 -27.8624 7.00046
1719 4 1 2.58004 -27.6033 6.11259
1716 4 1 2.28069 -27.7153 5.9606
1720 4 1 2.51248 -26.9564 7.19969
1718 4 1 2.7042 -28.5607 6.87604
1985 4 1 -10.1086 -24.4953 6.82491
1724 4 1 1.22073 -24.6876 7.88358
1722 4 1 2.19237 -26.8424 7.71639
1723 4 1 1.65432 -25.7936 7.51673
1721 4 1 2.7977 -25.855 7.48166
1750 4 1 9.01973 -24.6437 5.81324
1744 4 1 9.54856 -25.7326 7.38169
1748 4 1 8.7552 -25.0998 7.83424
1746 4 1 9.25617 -25.8426 8.02003
1745 4 1 10.5209 -26.0432 7.98421
1747 4 1 9.73661 -25.3342 7.06335
1749 4 1 8.37264 -24.7939 6.77832
2118 4 1 -14.893 -21.8314 5.651
1970 4 1 -12.1174 -21.7291 5.52896
1988 4 1 -11.9165 -22.0679 6.53042
1989 4 1 -13.078 -21.8455 6.95477
1987 4 1 -11.6553 -22.6752 7.52723
1986 4 1 -10.89 -23.5726 7.10113
1982 4 1 -10.8852 -22.2056 5.81912
1990 4 1 -12.3559 -21.5935 7.87522
1978 4 1 -9.93481 -22.8433 5.60084
1979 4 1 -8.68604 -22.5543 5.53094
1983 4 1 -10.1747 -22.8741 6.63272
1980 4 1 -9.49378 -21.6184 5.78977
1984 4 1 -10.209 -23.6073 7.59953
2112 4 1 -17.1383 -18.9397 5.7552
2110 4 1 -17.1578 -19.5869 6.37655
2109 4 1 -18.1537 -20.0374 7.03679
2108 4 1 -17.443 -19.5131 7.82967
2117 4 1 -15.9015 -21.1802 5.74194
2116 4 1 -15.9194 -19.9531 5.73122
1992 4 1 -13.3482 -19.7761 7.43967
1902 4 1 -8.61442 -19.6256 5.66359
2111 4 1 -17.4312 -18.5092 6.85073
2150 4 1 -18.6164 -16.2082 7.82282
2072 4 1 -10.8761 -16.2717 5.38603
2075 4 1 -10.6086 -16.8753 6.52659
2073 4 1 -9.68121 -16.2017 5.70891
2074 4 1 -9.87513 -17.3784 5.82444
2076 4 1 -9.96785 -16.4977 7.51611
2149 4 1 -19.2555 -15.7089 6.92657
2146 4 1 -20.9925 -14.7643 5.99081
2147 4 1 -20.1449 -15.6076 5.68832
2148 4 1 -20.4604 -16.0038 6.73023
2151 4 1 -19.7611 -15.7684 7.60428
2071 4 1 -11.0211 -15.0548 5.43679
2070 4 1 -11.2656 -14.387 6.33874
2069 4 1 -10.3481 -14.8968 6.91218
2068 4 1 -9.35414 -14.5616 7.5157
2067 4 1 -8.57176 -15.3569 7.69755
2066 4 1 -7.55181 -16.108 7.69027
2804 4 1 7.91046 -0.0216866 6.75486
2597 4 1 9.70997 -2.00148 6.8758
2596 4 1 8.8729 -2.46606 6.11379
2598 4 1 9.811 -2.02567 8.00653
2803 4 1 9.13771 -0.0660786 6.94036
2805 4 1 8.3202 -0.577875 7.77562
2801 4 1 10.2529 -0.170412 7.28302
2797 4 1 12.3264 -0.328219 5.9189
2799 4 1 12.4635 -0.0448681 6.3818
2793 4 1 15.2241 -0.209882 6.11544
2789 4 1 14.2926 -0.0844442 6.65449
2783 4 1 15.2119 -0.540511 7.98022
2788 4 1 14.2456 -1.0797 7.23731
2790 4 1 14.9063 -1.10227 6.7569
1726 4 1 0.704948 -24.9321 9.46727
1725 4 1 1.5495 -24.3056 8.95875
1729 4 1 1.37103 -26.0376 9.10929
1730 4 1 2.60849 -26.0919 9.2697
1728 4 1 1.84022 -25.0312 8.73691
1733 4 1 3.05386 -25.3393 8.34125
1731 4 1 3.09468 -25.4149 8.42093
1734 4 1 3.68928 -25.787 9.21771
1732 4 1 3.89639 -24.4895 8.51972
1735 4 1 3.34004 -25.2592 10.1666
1736 4 1 4.44172 -25.7076 10.508
1741 4 1 7.79751 -25.4762 9.8711
1740 4 1 6.68497 -25.9024 9.50614
1739 4 1 6.42153 -25.7012 10.582
1743 4 1 9.06993 -26.4669 8.17469
1742 4 1 8.33137 -25.9905 8.97663
1998 4 1 -12.2353 -21.745 9.88179
1997 4 1 -13.2748 -21.77 9.17903
1999 4 1 -11.6033 -22.5551 9.2068
2000 4 1 -12.5511 -22.9631 9.87048
2003 4 1 -12.012 -22.4359 10.5815
2001 4 1 -11.3965 -23.2492 9.53644
2002 4 1 -10.8436 -22.3026 10.1294
1727 4 1 1.24308 -24.055 8.74222
2107 4 1 -16.8874 -19.5558 8.84378
2104 4 1 -16.5037 -19.1006 9.16122
1995 4 1 -13.6005 -21.3023 9.62148
1993 4 1 -14.1549 -19.6203 8.27249
1994 4 1 -14.0865 -20.7511 8.58871
1996 4 1 -14.2366 -21.4465 8.64898
1991 4 1 -13.1484 -20.6913 8.1277
2090 4 1 -10.8074 -19.3903 10.6774
2083 4 1 -8.55665 -20.0115 10.1651
2082 4 1 -8.53201 -20.5878 9.13539
2080 4 1 -8.90894 -18.8661 9.53941
2081 4 1 -7.96043 -19.483 9.16327
2153 4 1 -20.1201 -16.4062 9.64268
2105 4 1 -17.4165 -18.4226 9.56292
2106 4 1 -16.2809 -18.8424 9.51543
2103 4 1 -15.8508 -18.7601 10.135
2102 4 1 -16.0747 -17.8217 9.31626
2101 4 1 -15.7171 -17.2563 10.3535
2099 4 1 -13.9545 -16.4683 10.7661
2095 4 1 -11.7146 -17.6871 9.98154
2098 4 1 -12.9052 -16.4785 10.2859
2093 4 1 -11.6525 -18.2388 9.31081
2092 4 1 -11.0511 -18.6007 10.3158
2094 4 1 -11.5756 -18.7555 10.4014
2097 4 1 -12.7007 -17.0552 9.25316
2096 4 1 -12.7291 -17.2821 10.4713
2078 4 1 -9.64092 -17.4177 8.18248
2079 4 1 -9.45042 -18.468 8.61125
2077 4 1 -10.4366 -16.7224 8.60334
2087 4 1 -8.60168 -18.4483 10.6313
2064 4 1 -7.37271 -16.8182 9.0948
2059 4 1 -5.9887 -18.0791 9.85656
2058 4 1 -6.08949 -16.9953 10.39
2065 4 1 -6.54122 -16.6268 8.20263
2062 4 1 -6.42833 -16.424 9.16722
2063 4 1 -7.1152 -16.267 10.1221
2060 4 1 -6.45771 -17.0636 10.4589
2057 4 1 -5.17092 -17.7022 9.95458
2159 4 1 -21.7494 -15.7995 10.1444
2152 4 1 -20.2167 -15.6414 8.64387
2156 4 1 -20.4909 -14.9301 10.0937
2154 4 1 -19.9053 -15.2388 9.48284
2158 4 1 -20.7094 -15.0616 10.0962
2157 4 1 -21.3013 -14.7417 9.20353
2155 4 1 -19.7143 -14.0561 9.62758
2061 4 1 -6.8732 -15.9699 10.1388
2164 4 1 -22.6677 -12.1086 10.3973
2167 4 1 -22.8812 -10.9045 10.3139
2166 4 1 -22.6149 -12.1064 10.4905
2182 4 1 -20.7613 -8.15457 9.30249
2178 4 1 -20.7296 -9.32548 10.5531
2179 4 1 -19.5452 -8.97298 10.6498
2185 4 1 -19.7348 -6.41835 9.78979
2186 4 1 -19.7785 -7.50928 10.2843
2181 4 1 -20.9565 -7.84037 10.5253
2183 4 1 -20.7341 -7.07696 8.91707
2184 4 1 -20.0658 -7.65938 9.64895
2187 4 1 -18.7123 -8.02565 10.3898
2190 4 1 -17.5236 -6.36273 9.83999
2188 4 1 -17.9601 -7.17607 10.1828
2191 4 1 -17.8636 -5.28313 10.2513
2194 4 1 -17.952 -2.93805 10.1179
2192 4 1 -18.3602 -4.20537 10.1402
2813 4 1 8.27291 -3.44829 10.4825
2818 4 1 11.6162 -4.42042 10.6139
2822 4 1 11.7494 -2.98996 9.76438
2819 4 1 10.9283 -4.36323 9.59903
2821 4 1 11.7955 -3.856 10.6067
2820 4 1 11.3307 -4.8944 10.659
2197 4 1 -19.2116 -1.80954 9.84232
2198 4 1 -18.5681 -0.838414 10.2289
2195 4 1 -17.2797 -1.93874 10.28
2196 4 1 -18.282 -1.37084 10.5581
2808 4 1 7.66461 -2.506 9.65965
2806 4 1 7.55793 -1.01668 8.59475
2807 4 1 7.60655 -2.17543 8.49459
2832 4 1 10.4774 -0.658501 8.37756
2843 4 1 9.47599 -0.380227 10.7433
2599 4 1 9.09174 -2.12311 8.99987
2600 4 1 9.94068 -2.59592 9.58448
2830 4 1 10.6699 -0.69816 9.99921
2601 4 1 9.92245 -2.42715 10.7671
2809 4 1 8.24993 -2.00144 10.6406
2823 4 1 11.2465 -2.06671 9.15068
2828 4 1 11.611 -1.82257 8.24184
2826 4 1 11.2286 -2.18827 8.35923
2825 4 1 11.9748 -1.55599 9.10467
2824 4 1 11.8983 -2.05052 10.1737
2829 4 1 10.8213 -1.17563 8.94223
2827 4 1 12.3643 -2.67694 8.31942
2831 4 1 11.2777 -0.296087 9.12024
2786 4 1 14.8298 -0.880443 9.00304
2785 4 1 14.3428 -1.25246 10.0545
2784 4 1 14.7169 -0.799029 8.96531
2782 4 1 15.8378 -0.490608 8.9406
2787 4 1 14.041 -0.476677 8.23585
2761 4 1 18.7827 -0.290023 8.14181
2760 4 1 18.6621 -1.30257 8.71563
2759 4 1 17.5026 -0.838995 8.84165
2758 4 1 17.4582 -0.615174 9.96903
1737 4 1 5.43521 -26.0553 11.0321
1738 4 1 5.98433 -24.9774 11.4579
2010 4 1 -14.155 -22.5159 12.3662
2005 4 1 -12.648 -22.1238 11.0585
2004 4 1 -11.9875 -22.8493 11.7287
2008 4 1 -13.2262 -22.1746 11.7761
2009 4 1 -13.1879 -22.3906 13.0218
2007 4 1 -12.8636 -22.0066 12.9964
2012 4 1 -15.0029 -20.2916 11.8674
2013 4 1 -14.4815 -21.0011 12.6621
2011 4 1 -14.4447 -21.3341 12.3047
2015 4 1 -15.9106 -21.201 12.3824
2017 4 1 -15.6386 -19.4265 13.2724
2014 4 1 -15.2946 -20.0809 12.4635
2016 4 1 -16.054 -20.5177 13.3931
2006 4 1 -12.3613 -21.4569 12.025
2091 4 1 -11.9895 -19.0986 10.9921
2084 4 1 -8.25973 -20.0711 11.3283
2089 4 1 -10.1777 -18.9804 11.683
2088 4 1 -9.27621 -19.4232 11.0225
2048 4 1 -8.15753 -19.0506 13.1984
2050 4 1 -6.21869 -19.0628 12.8636
2053 4 1 -5.60483 -18.9957 12.0346
2052 4 1 -6.13254 -19.9861 11.6058
2049 4 1 -7.25084 -19.0615 12.3593
2051 4 1 -5.3738 -19.8958 12.5838
2100 4 1 -15.0193 -16.894 11.1706
2086 4 1 -8.54035 -17.6768 11.4988
2085 4 1 -8.2242 -18.8292 11.5035
2056 4 1 -6.02374 -17.9976 10.7958
2055 4 1 -5.68168 -17.9904 11.9385
2054 4 1 -6.29836 -18.6315 11.0952
2161 4 1 -21.9268 -14.178 11.8566
2160 4 1 -21.9621 -14.9637 10.9842
2163 4 1 -21.8464 -12.3214 11.3192
2165 4 1 -21.8427 -12.8844 10.9442
2169 4 1 -21.871 -11.1341 12.0089
2170 4 1 -21.8933 -11.8641 12.9763
2171 4 1 -21.7391 -11.1318 12.0319
2162 4 1 -21.1607 -13.2944 11.7277
2172 4 1 -20.7385 -11.5657 11.575
2174 4 1 -20.3625 -11.5361 13.0127
2177 4 1 -21.5824 -9.51346 11.3947
2168 4 1 -21.8418 -10.7015 10.9291
2180 4 1 -20.5391 -8.67306 11.2307
2175 4 1 -20.4981 -10.4839 12.511
2176 4 1 -20.3849 -9.91449 11.4151
2173 4 1 -20.8331 -10.7214 12.3729
2189 4 1 -17.9058 -6.25217 10.925
2816 4 1 10.5194 -5.61123 11.7043
2193 4 1 -17.5955 -3.73174 10.9196
2812 4 1 7.73289 -3.54784 11.5658
2811 4 1 6.67502 -3.21946 11.1894
2815 4 1 9.88626 -4.83635 10.9593
2817 4 1 10.476 -4.56286 11.0402
2814 4 1 8.95501 -4.0612 11.1631
2199 4 1 -17.9597 -0.130048 10.9258
2810 4 1 7.32973 -2.28178 11.3521
2606 4 1 10.3705 -0.647518 11.484
2602 4 1 10.16 -1.68623 11.7672
2607 4 1 11.3371 -0.957869 12.1053
2603 4 1 11.1337 -1.43725 11.1257
2605 4 1 11.2977 -1.35988 11.7786
2604 4 1 12.3192 -1.26915 11.3455
2751 4 1 14.1858 -1.17161 13.3449
2755 4 1 16.018 -1.22355 12.2417
2752 4 1 14.8427 -0.177212 12.8936
2753 4 1 14.6749 -1.28351 13.2575
2754 4 1 15.8595 -0.996024 13.3547
2757 4 1 17.7793 -0.718251 11.1044
2756 4 1 16.5813 -0.709327 11.4062
2018 4 1 -15.2622 -20.2134 14.1065
2019 4 1 -14.4182 -19.4359 14.2696
2020 4 1 -13.6157 -20.1237 13.7908
2021 4 1 -14.0643 -19.0289 13.8569
2024 4 1 -13.5207 -19.2238 15.3014
2026 4 1 -11.9374 -20.5852 15.639
2025 4 1 -12.6054 -19.6281 15.8135
2023 4 1 -13.2929 -19.4633 14.1816
2046 4 1 -9.26001 -18.9608 14.7854
2022 4 1 -13.624 -18.6276 14.8579
2045 4 1 -9.35005 -18.0129 15.5723
2047 4 1 -8.23418 -18.5441 14.2183
2043 4 1 -10.6007 -18.327 15.9893
2044 4 1 -10.2891 -18.2765 14.8555
2263 4 1 -24.5856 -0.502997 14.6399
2265 4 1 -23.0885 -0.0662324 15.9038
2264 4 1 -23.4643 -0.294874 14.8563
2848 4 1 12.334 -0.126786 13.4848
2750 4 1 14.538 -0.0719436 13.7786
2028 4 1 -11.495 -20.128 17.7062
2029 4 1 -11.6729 -19.5476 18.713
2027 4 1 -11.6673 -20.7972 16.7478
2030 4 1 -12.5752 -19.2101 17.8656
2042 4 1 -10.0059 -19.2457 16.63
2041 4 1 -9.64256 -20.2606 17.1207
2040 4 1 -9.93785 -20.1323 18.3081
2038 4 1 -10.1938 -18.9687 17.8474
2039 4 1 -9.43647 -19.1912 18.7154
2032 4 1 -12.3455 -18.2955 17.1362
2033 4 1 -11.9461 -17.2005 16.9684
2031 4 1 -11.8386 -18.3174 18.1901
2034 4 1 -10.8629 -17.3466 17.2828
2036 4 1 -9.94115 -18.8011 18.4481
2037 4 1 -9.97702 -17.7339 17.9969
2035 4 1 -10.3968 -18.5106 17.3179
2268 4 1 -21.7289 -0.119528 16.1662
2267 4 1 -22.7356 -0.768114 16.1929
2308 4 1 -12.9646 -0.201853 23.9029
3600 4 1 -4.9444 0.177004 -5.7866
3591 4 1 -2.74223 1.11542 -5.61682
3599 4 1 -4.3975 1.29996 -6.05314
3597 4 1 -4.74755 1.14554 -6.22345
3598 4 1 -3.80286 1.11576 -7.03219
3590 4 1 -2.18117 1.45178 -6.57555
3588 4 1 -2.64827 2.56344 -5.57677
3589 4 1 -2.66641 2.4942 -6.80508
3592 4 1 -2.1887 0.558715 -6.49541
3574 4 1 0.557048 2.46676 -6.15746
3571 4 1 1.00438 1.40402 -5.86249
3572 4 1 0.476261 2.51025 -5.9814
3573 4 1 0.0366813 2.17325 -7.11637
3582 4 1 -0.419786 4.81134 -7.73567
3581 4 1 -0.148604 5.31441 -6.58479
3583 4 1 -0.121119 5.03104 -6.51633
3584 4 1 -0.329961 3.90359 -6.58461
3587 4 1 -1.99416 3.62704 -5.77048
3585 4 1 -1.4294 4.31964 -6.39166
3586 4 1 -2.04011 3.43757 -6.98663
3580 4 1 0.976372 4.94781 -6.23224
3579 4 1 1.11622 4.18948 -7.16326
3578 4 1 1.77875 3.96594 -6.21826
3596 4 1 -4.29943 0.920416 -5.10659
3575 4 1 -0.249694 2.43378 -5.30063
3563 4 1 2.13118 1.10933 -3.17995
3570 4 1 1.2678 2.20615 -5.02831
2564 4 1 2.39133 2.53018 -2.81028
3568 4 1 2.38681 1.73968 -4.6725
3567 4 1 1.19474 1.61364 -4.87384
3566 4 1 2.21403 1.08345 -4.53621
3564 4 1 0.907007 0.892224 -3.13182
3565 4 1 1.94034 1.41943 -3.40073
3569 4 1 1.53854 0.976628 -5.03871
3576 4 1 0.229625 3.47762 -5.27638
3577 4 1 1.06347 4.36026 -5.33773
3474 4 1 12.4175 2.91747 -2.89707
3459 4 1 15.9238 6.29375 -3.43278
3460 4 1 14.923 5.73619 -3.01365
3461 4 1 13.7143 5.62739 -2.72296
3443 4 1 17.7122 9.42931 -2.93932
3446 4 1 17.4784 10.8725 -2.76178
3439 4 1 19.3978 12.0672 -2.81895
3433 4 1 20.938 13.3286 -3.06224
3425 4 1 23.7416 12.9968 -4.15057
3424 4 1 23.2623 12.0693 -3.45621
3423 4 1 24.2837 11.8813 -2.96653
3430 4 1 21.3948 14.854 -3.53939
3432 4 1 20.8508 14.3568 -3.50041
3427 4 1 23.3036 14.1434 -3.0249
3426 4 1 22.8795 13.7817 -4.06195
3429 4 1 22.2583 14.177 -3.12472
3428 4 1 22.9142 14.984 -3.76106
3555 4 1 -0.453602 1.01897 -0.0251798
3556 4 1 -1.13723 0.364888 -0.789375
3559 4 1 -0.000145033 0.25674 -0.547631
2565 4 1 1.6657 2.29904 -1.86414
3561 4 1 0.775237 0.383911 -2.27342
3562 4 1 1.85372 0.0135248 -2.55952
2566 4 1 2.80178 2.13498 -1.73044
2567 4 1 3.25237 2.11739 -0.556414
2568 4 1 4.37737 1.83835 -0.846053
2563 4 1 3.17443 2.32576 -1.84915
2569 4 1 5.44221 1.18029 -0.729911
3476 4 1 11.91 2.05175 -1.0141
3472 4 1 13.5765 2.48806 -2.02396
2553 4 1 1.1631 3.76966 -0.784706
2552 4 1 2.20152 3.44958 -0.495933
2560 4 1 1.96991 3.64022 -1.62598
2555 4 1 1.33382 4.10164 -0.197475
2559 4 1 2.21698 4.85517 -1.6755
2557 4 1 1.59001 5.25663 -1.9628
2556 4 1 1.6124 5.22005 -0.761198
2551 4 1 3.30296 3.14314 -0.201106
2561 4 1 2.97856 4.11462 -1.24392
2562 4 1 3.36202 3.37752 -2.06807
3470 4 1 12.5995 4.09179 -0.649469
3473 4 1 12.9315 3.53131 -2.01285
3469 4 1 13.2357 3.23669 -0.0717532
3462 4 1 12.8942 5.07491 -2.14424
3471 4 1 13.2267 3.38581 -1.29452
3475 4 1 12.0798 2.94356 -1.8044
3468 4 1 14.5099 3.09272 -0.239069
3465 4 1 13.8437 4.29416 -2.26823
3467 4 1 15.0732 4.10499 -0.542208
3466 4 1 13.9718 4.2904 -1.10227
2558 4 1 2.33133 5.98887 -1.48244
3463 4 1 13.3473 5.94191 -1.55246
3464 4 1 14.0093 5.47784 -2.50006
3458 4 1 16.0394 7.01962 -2.42613
3456 4 1 15.6693 7.54046 -1.88715
3457 4 1 15.0886 6.53235 -1.88957
3454 4 1 14.3334 7.67529 -2.12228
3453 4 1 14.7845 8.69834 -1.57723
3452 4 1 15.4979 9.6667 -1.54871
3450 4 1 15.5303 10.134 -1.47807
3455 4 1 15.1108 8.53644 -1.7756
3451 4 1 16.3583 9.49467 -0.807744
3442 4 1 18.388 9.72515 -1.90888
3444 4 1 17.4248 10.4885 -2.59018
3441 4 1 19.1453 10.4739 -2.45829
3449 4 1 15.7786 11.3069 -1.64497
3448 4 1 16.3855 11.92 -2.46188
3447 4 1 16.8522 11.1109 -1.77244
3445 4 1 16.8544 11.3145 -1.86319
3436 4 1 18.8025 13.2185 -1.21636
3440 4 1 20.1114 11.2544 -2.28335
3438 4 1 19.8643 11.979 -1.69698
3435 4 1 19.9164 13.4416 -1.59362
3437 4 1 19.1454 12.771 -2.2865
3422 4 1 24.4385 12.7396 -2.10065
3421 4 1 24.5055 12.6234 -0.902601
3179 4 1 -7.06329 15.8333 -0.460643
3178 4 1 -5.90782 15.5644 -0.478623
3434 4 1 20.9639 13.9685 -1.98796
3431 4 1 21.4751 14.5501 -2.42809
3416 4 1 22.5702 14.3652 -0.114825
3418 4 1 24.1678 14.5781 -0.915007
3417 4 1 23.125 15.0556 -0.942334
3420 4 1 24.3618 13.6659 -0.286554
3419 4 1 25.2473 14.3182 -0.764199
3177 4 1 -5.492 16.6659 -0.348398
3551 4 1 -0.98653 0.179024 1.16855
3554 4 1 -1.22545 1.95037 0.122704
3552 4 1 -0.357477 0.972973 0.605355
3553 4 1 -1.17768 1.64202 1.27394
3550 4 1 0.0422691 0.641953 1.24483
3549 4 1 1.01692 0.0431145 1.09278
2572 4 1 7.62123 1.71094 0.40845
2576 4 1 7.74038 2.618 1.77994
2579 4 1 7.60702 0.547411 1.83718
2571 4 1 6.83897 1.25064 1.14643
2570 4 1 5.95808 1.08525 0.350372
2578 4 1 8.85218 0.524822 1.63552
2577 4 1 8.13047 1.4892 1.69476
3478 4 1 10.7502 1.75363 0.343415
3479 4 1 9.9854 0.795175 0.473102
3477 4 1 11.8802 2.15738 0.162471
3482 4 1 10.8052 0.44592 0.831156
2494 4 1 -3.83817 4.536 1.27459
2495 4 1 -4.09064 5.03618 2.29853
2497 4 1 -5.12705 5.10362 1.41447
2498 4 1 -4.69391 4.94785 2.4935
2493 4 1 -3.07135 3.7092 1.13123
2492 4 1 -3.65722 3.16766 2.03834
2549 4 1 2.54747 4.69816 1.29338
2554 4 1 1.32674 2.94966 0.0772969
2548 4 1 3.47819 5.36399 1.16048
2550 4 1 2.73753 3.52227 0.825283
2573 4 1 8.04166 2.82693 0.771492
2575 4 1 7.90724 2.90194 0.678694
2574 4 1 8.21069 4.0447 0.973618
3310 4 1 22.3134 4.60373 2.66474
2496 4 1 -5.06323 5.73071 2.49677
2502 4 1 -3.60338 6.68475 2.26305
2504 4 1 -3.16776 7.58156 2.27411
2501 4 1 -2.55926 6.59513 1.82605
2543 4 1 -0.184345 7.13603 0.0466367
2542 4 1 -1.14184 7.88146 0.138085
2544 4 1 0.967147 7.26432 0.280775
2546 4 1 2.47854 7.02182 0.326247
2545 4 1 1.7852 7.49467 1.22423
2547 4 1 2.9048 6.49147 1.39467
2526 4 1 -5.59634 9.38225 2.01706
2527 4 1 -5.47116 10.442 2.54706
2528 4 1 -4.88373 9.3743 2.24542
2529 4 1 -4.45142 10.4841 2.42616
2536 4 1 -1.12707 9.78223 1.89801
2540 4 1 -0.78934 9.29167 0.773577
2535 4 1 -1.12221 10.5283 0.890705
2541 4 1 -0.831315 8.2298 1.29218
2534 4 1 -2.32724 10.6981 0.693142
2537 4 1 -0.263589 9.75298 1.06763
2538 4 1 -1.31507 9.1614 0.813646
2539 4 1 -1.42011 9.92023 1.69214
2532 4 1 -4.06331 11.8261 1.74824
2531 4 1 -3.89115 11.2475 0.676874
2533 4 1 -2.98352 11.5719 1.12831
2530 4 1 -4.52159 11.4072 1.74189
3395 4 1 17.3725 13.378 2.68982
3396 4 1 18.5315 13.3913 2.48413
3181 4 1 -8.09812 15.8563 0.826686
3187 4 1 -8.43005 13.7887 0.491611
3188 4 1 -8.13293 14.3841 1.51244
3186 4 1 -7.69222 13.7763 1.37292
3185 4 1 -7.33597 14.7647 0.687618
3190 4 1 -7.2464 15.7832 2.20843
3189 4 1 -7.99679 14.9386 2.53952
3184 4 1 -7.75628 15.8605 1.10044
3175 4 1 -4.95556 15.6835 0.465235
3171 4 1 -4.15054 15.9111 1.78166
3170 4 1 -5.20556 16.0863 2.50872
3174 4 1 -4.46726 15.3743 1.48947
3172 4 1 -4.08841 15.1285 0.83744
3413 4 1 20.9842 14.8208 0.487037
3412 4 1 21.079 14.804 1.70941
3411 4 1 21.3946 13.6442 1.90817
3414 4 1 21.8083 13.9391 0.418952
3410 4 1 21.6112 14.7701 2.31232
3409 4 1 22.1251 13.8113 1.88931
3415 4 1 22.741 14.1829 1.08799
3183 4 1 -8.29722 16.2701 0.126267
3182 4 1 -8.44817 16.9944 1.0307
3176 4 1 -5.633 16.6546 0.816234
3180 4 1 -7.50844 16.7152 0.18503
3167 4 1 -4.44875 18.6737 2.60216
3173 4 1 -3.61704 16.213 1.12148
2582 4 1 7.05415 0.669099 3.84908
2584 4 1 8.05222 0.777798 4.47713
2580 4 1 8.40257 0.844753 2.72508
2583 4 1 8.14023 0.571711 3.27465
2581 4 1 8.11749 1.15972 3.85193
2796 4 1 12.4224 0.383271 4.85498
2795 4 1 13.6366 0.349042 4.70827
2487 4 1 -6.63101 4.77076 4.82902
2488 4 1 -5.88719 4.67914 3.93573
2491 4 1 -4.23636 3.89062 2.73328
2490 4 1 -4.46328 3.28653 3.74332
2489 4 1 -5.06921 3.95707 4.53903
3296 4 1 15.7098 5.15278 5.30709
3301 4 1 17.9888 4.16421 3.62577
3299 4 1 17.4634 4.31632 4.52991
3298 4 1 16.8261 5.12926 3.99423
3300 4 1 17.5269 3.14382 4.05708
3297 4 1 16.4284 4.32832 4.76339
3302 4 1 18.4316 5.30043 3.35604
3303 4 1 19.1022 5.13891 4.3628
3305 4 1 19.1841 5.22978 4.4563
3306 4 1 20.1643 5.22708 3.69256
3304 4 1 18.9829 4.10966 4.8239
3309 4 1 21.2557 5.03006 3.0186
3311 4 1 22.4178 4.47346 3.88126
3312 4 1 23.0174 3.45858 3.87443
3313 4 1 23.2326 3.27957 5.03246
2524 4 1 -5.79072 7.76654 3.40604
2486 4 1 -6.01347 5.76205 5.12817
2500 4 1 -3.19543 6.64892 2.87424
2499 4 1 -4.10115 5.83788 2.90319
2503 4 1 -4.13553 7.49088 2.91866
3278 4 1 10.4963 7.87403 3.31488
3279 4 1 10.1855 6.75085 3.5834
3282 4 1 10.5693 7.01856 5.004
3277 4 1 9.87577 7.40127 4.20682
3280 4 1 10.7958 6.2231 4.39811
3284 4 1 12.032 7.18896 5.05082
3292 4 1 16.8933 7.39817 5.31018
3293 4 1 16.9518 6.24548 5.24371
3307 4 1 20.5603 6.37971 3.74771
3308 4 1 21.2512 6.21271 2.80099
3379 4 1 19.3372 7.26052 4.3447
2519 4 1 -6.91967 9.59881 3.54552
2521 4 1 -6.94354 9.34072 2.76706
2522 4 1 -7.41675 8.75095 3.776
2518 4 1 -7.81043 9.83463 2.72987
2517 4 1 -7.51398 10.6204 3.52797
2523 4 1 -6.6509 8.46348 2.81857
2525 4 1 -6.25648 8.61409 2.71431
2520 4 1 -7.99928 9.26286 3.3402
2505 4 1 -3.23468 8.22601 3.31134
2506 4 1 -3.95821 8.34156 4.3312
2653 4 1 7.08635 8.3488 5.36574
2651 4 1 7.6104 8.3537 5.35029
3276 4 1 10.2439 8.30429 4.90113
3382 4 1 18.3899 9.08142 3.5177
3383 4 1 18.421 8.85286 4.62747
3385 4 1 19.1699 8.78879 5.22092
3384 4 1 19.0247 9.85453 4.77203
3381 4 1 19.534 9.03168 3.69921
3380 4 1 20.104 8.19403 4.19688
3378 4 1 20.0667 8.17631 4.57629
3377 4 1 20.8868 8.08751 5.36612
2516 4 1 -6.88015 11.5227 3.8049
2515 4 1 -6.90788 11.4945 5.03791
3392 4 1 17.1195 11.3614 5.00511
3394 4 1 17.7127 12.5547 3.45795
3393 4 1 18.0317 11.66 4.20528
3400 4 1 20.1628 12.6754 4.982
3399 4 1 19.6293 12.4874 3.96342
3401 4 1 21.0891 13.3284 4.61997
3192 4 1 -7.45594 16.1176 3.23016
3191 4 1 -6.72784 15.1931 3.0462
3397 4 1 19.5819 13.8969 2.84446
3398 4 1 19.5748 13.6617 3.93605
3403 4 1 21.2734 14.161 4.91716
3402 4 1 20.2613 13.7551 5.36239
3406 4 1 22.6402 13.6584 4.43412
3408 4 1 22.5426 13.7374 3.04219
3407 4 1 21.6535 13.8513 3.84991
3404 4 1 22.3989 13.7835 4.51601
3169 4 1 -5.45336 17.2268 2.70594
3193 4 1 -7.27342 16.5167 4.348
3153 4 1 -7.66919 17.883 4.75252
3154 4 1 -7.94738 17.552 3.66542
3155 4 1 -7.23756 18.378 3.01867
3156 4 1 -6.18754 18.3239 3.47606
3157 4 1 -6.1249 18.0181 4.70823
3160 4 1 -6.68765 18.6874 4.88283
3195 4 1 -5.96033 17.0789 4.96078
3194 4 1 -6.02263 16.2823 4.14007
3166 4 1 -5.00368 18.314 3.54436
3168 4 1 -4.56541 17.8218 3.40625
3151 4 1 -8.78362 19.0587 4.70668
3159 4 1 -6.98509 19.309 3.83676
3158 4 1 -5.98954 19.1938 4.59155
3165 4 1 -4.24422 19.0403 4.0671
3164 4 1 -5.02029 19.7661 4.61602
3036 4 1 7.30644 1.81886 8.05523
2802 4 1 9.95793 0.653377 6.47212
3029 4 1 10.6028 2.49102 6.18071
3031 4 1 8.94942 2.65366 7.32299
3032 4 1 8.69783 1.91564 6.44547
2837 4 1 9.43951 0.563136 7.7177
2800 4 1 11.3557 0.242668 6.81508
2798 4 1 12.598 0.781754 5.51481
2794 4 1 14.2306 0.223504 5.64418
2791 4 1 15.2049 0.0807536 6.86753
2774 4 1 15.6139 1.60496 6.94622
2775 4 1 15.4085 2.49562 7.73531
2772 4 1 15.9628 1.96219 6.5868
2792 4 1 16.1765 0.408113 6.28514
2765 4 1 18.7646 1.5695 6.45355
2773 4 1 16.2682 2.49421 7.58787
2771 4 1 16.8771 1.34038 6.14503
2770 4 1 16.6823 1.2937 7.29059
2768 4 1 18.5531 1.73435 7.92527
2766 4 1 19.6671 2.16034 5.84076
2767 4 1 19.0215 1.77415 6.7677
2764 4 1 19.7707 1.48023 7.0605
3037 4 1 7.40266 2.95122 7.54135
3035 4 1 7.422 2.75085 7.33293
3038 4 1 7.15699 4.00962 7.78456
3030 4 1 9.51403 2.9736 6.36748
3033 4 1 8.46396 3.06863 6.03046
3028 4 1 9.84317 3.31658 5.77317
3027 4 1 10.0141 4.37118 6.39662
3026 4 1 10.2718 3.36254 6.99604
3025 4 1 10.261 4.15246 7.83757
3034 4 1 8.69608 2.95762 7.23405
3316 4 1 23.0113 4.43945 7.24611
3315 4 1 22.8974 3.27887 7.16537
3317 4 1 22.0761 4.61979 8.02237
3314 4 1 23.4855 3.68364 6.14348
2473 4 1 -11.2225 6.21766 7.09023
2472 4 1 -10.9006 6.90452 7.97201
2474 4 1 -10.782 6.82277 7.92697
2483 4 1 -8.91166 6.55108 6.19232
2482 4 1 -9.31865 7.70539 6.50288
2481 4 1 -8.72332 7.89431 7.46566
2479 4 1 -8.82994 7.6332 7.2015
2478 4 1 -9.97915 7.15345 7.34874
2484 4 1 -7.78022 6.66965 6.35891
2485 4 1 -6.92656 5.8305 5.95564
2480 4 1 -7.70614 7.53699 6.76564
2650 4 1 8.40746 7.52076 5.64409
3281 4 1 10.5113 5.97332 5.57533
3021 4 1 9.23857 5.89834 6.72013
3022 4 1 9.8421 5.93495 7.72285
3020 4 1 9.85519 6.77574 7.16155
3019 4 1 10.58 7.31314 8.04077
3283 4 1 11.3616 6.38285 5.73898
3285 4 1 12.9189 6.88595 5.71426
3018 4 1 11.378 6.43241 7.72499
3017 4 1 11.9008 7.50696 7.74982
3287 4 1 15.0727 6.6554 6.43049
3286 4 1 13.8975 6.6275 6.21771
3295 4 1 14.8938 5.43539 6.05231
3294 4 1 15.9344 5.58874 5.54124
3291 4 1 15.8759 7.72962 5.89756
3288 4 1 16.2073 6.66826 6.19042
3289 4 1 17.0142 6.17426 6.86811
3290 4 1 16.707 6.92781 6.02359
3323 4 1 20.662 7.65808 7.89122
2931 4 1 22.8932 6.24343 7.78716
2935 4 1 22.6311 7.33451 6.70407
2932 4 1 22.7059 7.43524 7.94923
2934 4 1 22.7989 6.96991 7.91614
2476 4 1 -11.157 8.19121 7.0638
2477 4 1 -10.213 8.23818 7.75156
2513 4 1 -7.6826 10.5981 6.65379
2510 4 1 -5.50036 8.81773 6.35876
2511 4 1 -5.73381 9.96416 6.24086
2507 4 1 -3.92121 8.71099 5.39364
2508 4 1 -4.18037 9.04626 6.50051
2509 4 1 -5.0064 9.71416 5.82403
2652 4 1 7.28903 9.32948 6.06144
2656 4 1 6.70001 9.03916 7.50481
2654 4 1 6.82303 8.41141 6.59293
2655 4 1 6.9986 9.6101 6.44353
2648 4 1 7.89747 8.51785 6.73174
3274 4 1 9.7913 10.4227 5.87686
3275 4 1 9.90473 9.35806 5.4142
2645 4 1 8.88607 8.88201 7.95287
2646 4 1 9.42432 9.34271 6.90802
2647 4 1 8.2522 9.68219 6.79534
2649 4 1 8.49807 8.72028 5.66751
2644 4 1 8.09258 9.67291 7.38556
3268 4 1 10.302 9.8278 7.43032
3271 4 1 11.5195 8.83629 5.3872
3272 4 1 11.5442 9.12394 6.53721
3273 4 1 10.8893 10.0071 5.88756
3016 4 1 12.3629 8.61748 7.55374
3015 4 1 12.3373 9.86533 7.35273
3269 4 1 10.8135 8.72789 7.58533
3270 4 1 11.5268 8.74058 6.61409
3014 4 1 11.4776 10.6669 7.74741
3012 4 1 12.9509 9.62006 7.16603
3011 4 1 14.1517 9.56835 6.87247
3010 4 1 13.478 10.1717 7.584
3388 4 1 17.746 9.78971 7.02331
3387 4 1 18.8574 10.0021 6.70218
3386 4 1 19.034 9.92473 5.49251
3376 4 1 20.1732 8.2783 6.22155
3374 4 1 20.5533 9.70994 6.67099
3375 4 1 19.409 9.2287 6.51535
3367 4 1 19.7888 10.7202 7.6156
3372 4 1 20.8124 10.4342 7.57071
3373 4 1 21.6393 10.1047 6.74803
2938 4 1 22.6925 9.11039 6.92398
2939 4 1 22.6691 10.2818 7.11945
2936 4 1 22.6326 8.5432 6.69745
2937 4 1 23.4614 8.34855 7.48443
2512 4 1 -6.48331 10.7823 6.73775
2514 4 1 -7.83535 11.1168 5.62023
3391 4 1 16.1319 11.7228 5.51891
3002 4 1 14.803 13.1391 7.50172
3000 4 1 13.9999 13.0246 7.89508
3390 4 1 16.815 10.774 5.76375
3389 4 1 17.1631 10.8333 6.92634
3361 4 1 17.4007 12.3401 7.7778
3368 4 1 18.6924 10.897 8.0238
3370 4 1 20.381 11.5935 7.2898
3369 4 1 19.1877 11.4601 7.11881
3371 4 1 20.6539 10.7869 6.48621
2941 4 1 21.3421 11.5007 7.54352
2946 4 1 20.4223 12.9377 7.01229
2940 4 1 22.465 11.5367 7.25109
3197 4 1 -6.94983 15.7432 6.68119
3200 4 1 -4.98459 16.0091 6.46523
3202 4 1 -4.36476 16.0698 7.02229
3254 4 1 7.85784 15.3227 7.99891
3252 4 1 5.88922 15.9968 7.97912
3253 4 1 6.71992 15.1677 7.68871
2999 4 1 14.7784 13.9628 8.01548
2948 4 1 20.035 13.9107 7.74566
3405 4 1 23.1931 13.8524 5.47634
3152 4 1 -8.38464 18.3543 5.59518
3199 4 1 -5.7502 16.9155 6.06894
3198 4 1 -6.66414 16.1858 5.70283
3196 4 1 -6.64534 16.3931 5.70698
3201 4 1 -5.42528 16.3048 7.54929
3212 4 1 -4.51644 18.5784 7.27565
3207 4 1 -2.78111 17.5941 7.78557
3210 4 1 -4.09714 18.5437 7.41968
3208 4 1 -2.54998 17.7762 6.5679
3148 4 1 -8.55062 20.4253 6.59908
3147 4 1 -8.76576 19.4835 7.42528
3150 4 1 -8.77383 19.9614 5.53426
3149 4 1 -7.74811 19.6761 6.21059
3146 4 1 -7.64497 19.313 7.45936
3161 4 1 -6.13846 19.2218 5.71173
3214 4 1 -6.17096 19.5138 7.39468
3163 4 1 -5.34902 19.9866 5.75221
3162 4 1 -5.13809 18.9918 6.4281
3209 4 1 -3.0713 18.9006 6.8746
3213 4 1 -5.09349 19.5049 7.83646
2840 4 1 7.96577 0.875147 10.6611
2839 4 1 8.36583 0.224842 9.71554
2833 4 1 9.64599 0.0928982 8.71868
2834 4 1 9.20075 1.1064 8.81982
2836 4 1 9.68287 1.59611 8.14023
2835 4 1 10.3011 0.674631 8.58617
2612 4 1 10.6461 1.99244 10.1616
2610 4 1 10.4145 1.43268 10.0015
2611 4 1 10.6134 1.80331 8.92676
2838 4 1 8.62278 0.32784 8.54507
2841 4 1 9.18129 1.24069 10.4903
2778 4 1 15.5582 0.985237 9.74126
2776 4 1 16.0133 2.18229 8.71268
2780 4 1 15.146 1.31557 9.00162
2781 4 1 15.2239 0.285296 9.55279
2777 4 1 16.1944 1.02534 8.66776
2769 4 1 17.4438 1.18567 8.23675
2779 4 1 16.2102 1.85839 9.27264
2762 4 1 19.8833 0.240654 8.20793
2763 4 1 19.6946 1.42023 8.28078
2217 4 1 -22.093 4.5565 9.62394
2218 4 1 -21.0704 4.64361 9.05067
3043 4 1 4.43464 4.48206 9.81812
3041 4 1 5.1373 4.1325 10.4091
3040 4 1 5.37223 4.0034 9.20896
3042 4 1 4.06811 3.69967 10.6129
3044 4 1 4.2363 3.84664 10.7692
3039 4 1 6.38913 4.27401 8.64856
2664 4 1 7.87852 5.07375 8.70186
2676 4 1 7.44066 3.33556 10.2965
3024 4 1 9.46995 4.92214 8.29694
3023 4 1 10.5793 5.35309 8.38665
2669 4 1 9.54201 4.57355 9.78499
2666 4 1 9.60363 4.50575 9.4777
2672 4 1 9.15577 3.08682 10.7239
2668 4 1 8.44064 4.76197 9.6165
2671 4 1 10.1312 3.67549 10.5567
2670 4 1 9.08596 3.52031 10.1348
2665 4 1 8.46499 4.2703 9.36592
2614 4 1 12.3285 3.27524 10.6598
2613 4 1 11.4316 2.90512 9.88738
2924 4 1 20.8017 3.54907 8.43764
2922 4 1 21.4482 2.81963 10.3794
2920 4 1 21.4163 3.99735 10.524
2926 4 1 22.8902 4.38326 9.14844
2928 4 1 22.7619 4.98403 8.91127
2929 4 1 23.6878 4.73347 8.19153
2927 4 1 21.7283 4.50524 9.42581
2925 4 1 21.9957 3.79971 8.59423
2923 4 1 21.6111 3.2774 9.32485
2919 4 1 22.6019 4.05455 10.4428
2912 4 1 23.5404 3.93473 9.74179
2911 4 1 23.5555 2.85277 10.3169
2913 4 1 24.0745 5.07839 9.82389
2909 4 1 25.6627 3.40579 10.6981
2221 4 1 -20.1618 6.47752 10.5737
2219 4 1 -21.2829 5.77912 9.59021
2220 4 1 -20.2581 6.23967 9.38733
2470 4 1 -10.046 6.53254 9.66692
2471 4 1 -10.6794 7.40704 9.04945
2469 4 1 -9.09814 6.01043 10.1164
2475 4 1 -10.6422 7.88827 8.11224
2468 4 1 -9.07198 6.95637 9.35649
2467 4 1 -8.42751 7.70652 8.70493
2466 4 1 -9.61578 7.87206 8.67506
2464 4 1 -8.13401 7.43844 10.2431
2662 4 1 6.66962 6.0801 8.80272
2663 4 1 7.53598 5.82752 9.59996
2661 4 1 6.40582 7.30073 8.78302
2626 4 1 10.3115 6.97395 10.6385
2667 4 1 9.31248 5.63201 9.71846
2619 4 1 11.8856 5.65492 10.6372
3320 4 1 20.0278 6.2277 9.63598
3321 4 1 19.9683 7.45739 9.45055
3322 4 1 20.1694 6.82586 8.52237
3319 4 1 20.5462 5.44935 8.78766
3324 4 1 20.7026 7.804 9.11569
3342 4 1 19.2815 7.86645 10.2306
3339 4 1 19.8106 6.67691 10.7567
3340 4 1 19.2543 7.59637 10.1348
2930 4 1 23.3794 5.74562 8.80675
2933 4 1 22.3632 7.1292 9.0837
3318 4 1 21.6441 5.72525 8.4826
2465 4 1 -8.9071 8.12745 9.56979
2658 4 1 4.92905 9.71504 8.42626
2642 4 1 7.93095 9.09597 9.3518
2657 4 1 5.65603 8.89124 8.11067
2659 4 1 5.41028 8.62888 8.68268
2660 4 1 6.22923 8.30958 9.45829
2643 4 1 7.46388 9.54502 8.36703
2641 4 1 7.44144 8.79822 10.3698
3261 4 1 7.98157 10.7655 10.0462
3260 4 1 6.77863 10.6462 9.81307
3267 4 1 10.445 10.7163 8.32323
3264 4 1 9.69501 9.51172 9.41661
3265 4 1 8.71819 10.1666 9.62177
3262 4 1 8.85042 10.1962 9.57651
3263 4 1 8.81851 9.14343 10.0386
3013 4 1 12.2841 9.81635 8.21481
3009 4 1 13.1274 10.1946 8.81926
3365 4 1 18.4538 10.4076 9.27627
3325 4 1 20.3455 8.54817 9.93056
3344 4 1 19.0316 9.27861 10.6702
3326 4 1 20.5935 9.66783 9.60679
3328 4 1 20.5461 9.5913 10.0215
3327 4 1 21.7256 9.92539 9.84357
3257 4 1 6.2295 13.1284 9.33783
3259 4 1 7.01153 11.2848 8.74224
3258 4 1 6.00067 12.0521 8.84166
3266 4 1 9.34146 10.7883 8.69528
3008 4 1 13.2386 10.9598 9.67819
3007 4 1 12.8363 12.0448 10.1392
3004 4 1 15.1945 12.0281 8.93546
3001 4 1 14.7571 12.1574 8.28721
3003 4 1 14.3471 12.8924 8.62621
3005 4 1 14.505 11.1618 9.36127
3006 4 1 13.9393 11.6683 10.2102
3357 4 1 16.0986 12.3171 9.82072
3363 4 1 16.9009 11.83 8.94141
3364 4 1 17.5165 10.8307 8.62474
3360 4 1 18.0328 12.5789 8.74552
3362 4 1 17.8735 12.468 8.8332
3359 4 1 17.6613 12.4694 9.82795
3358 4 1 16.808 12.9019 9.06653
3366 4 1 18.8481 10.8921 8.31556
2942 4 1 21.4482 12.5057 8.19528
2945 4 1 20.148 13.0734 8.1525
2944 4 1 20.9341 12.2226 8.2688
2947 4 1 20.0137 12.7767 8.07815
2943 4 1 21.8058 11.5614 8.77304
3203 4 1 -3.96312 16.1178 8.09787
3256 4 1 6.3513 14.241 9.06267
3255 4 1 7.53438 14.3891 8.77065
2973 4 1 13.4102 14.6314 10.6793
2976 4 1 12.6318 15.2886 10.4648
2975 4 1 13.4257 14.3704 10.7113
2977 4 1 11.4538 15.6765 10.584
2997 4 1 15.5982 13.8617 8.62254
2998 4 1 15.2745 14.9314 8.40662
2996 4 1 15.0479 14.8643 9.06369
2995 4 1 16.1511 15.2545 9.03098
2972 4 1 13.8742 15.5683 10.0588
2968 4 1 15.1546 15.8331 10.2223
2965 4 1 16.1522 14.8692 10.7575
3353 4 1 16.4316 13.9154 10.6593
3352 4 1 17.6125 14.0517 10.4501
2949 4 1 20.4016 14.1085 8.88462
2950 4 1 20.191 13.8101 9.98238
2951 4 1 21.1458 14.3368 10.6157
3139 4 1 -10.8797 17.2436 10.2453
3142 4 1 -10.5244 18.654 8.28807
3143 4 1 -9.43018 18.3694 8.74748
3140 4 1 -10.1838 18.2237 10.022
3141 4 1 -9.69345 18.1671 8.90251
3204 4 1 -3.67386 17.095 8.78936
3205 4 1 -2.51536 17.002 8.34747
3206 4 1 -2.2583 18.095 8.62144
3247 4 1 7.11563 17.8457 10.2029
3250 4 1 7.74144 17.182 8.51245
3248 4 1 7.62163 17.2763 9.27411
3251 4 1 6.59667 16.9252 8.48163
3246 4 1 6.06114 17.7487 10.7299
3249 4 1 8.44724 16.4677 9.07647
2979 4 1 10.9301 17.3932 10.5679
2984 4 1 13.4378 18.5768 10.635
2978 4 1 11.4222 16.5868 9.82549
2993 4 1 15.6525 17.2535 9.02873
2991 4 1 15.7648 17.3119 9.35693
2992 4 1 14.58 17.5591 9.42328
2990 4 1 15.7827 16.903 10.5434
2969 4 1 14.0486 16.4412 10.3061
2994 4 1 16.3427 16.3549 9.24283
3144 4 1 -8.48543 18.9255 9.21432
3145 4 1 -8.42107 19.6887 8.25891
3215 4 1 -5.60735 20.0651 8.32138
3216 4 1 -4.85831 20.5852 9.09451
3211 4 1 -4.34938 19.1322 8.36637
3217 4 1 -4.77906 20.3037 10.2667
3220 4 1 -2.98917 20.8824 9.30741
3221 4 1 -4.12375 21.3755 9.45844
3218 4 1 -3.7713 19.6814 10.7277
3219 4 1 -3.21806 19.799 9.63577
3222 4 1 -4.39398 22.0897 10.3201
3223 4 1 -3.33847 22.683 10.4594
2257 4 3 -25.2632 0.683652 12.4388
2254 4 1 -26.4248 2.53648 12.7178
2252 4 1 -25.7455 2.56279 12.6402
2256 4 1 -26.1037 1.51298 12.4682
2259 4 1 -23.5722 0.0646198 12.7966
2258 4 1 -24.1977 0.604401 11.8739
2201 4 1 -19.052 1.02429 12.1778
2202 4 1 -19.1943 1.95935 12.889
2213 4 1 -21.0263 2.50426 10.8415
2205 4 1 -19.0051 1.99412 12.6746
2203 4 1 -18.24 1.76118 12.2434
2200 4 1 -18.0604 0.551643 11.8484
3063 4 1 -1.85223 0.743475 12.979
3055 4 1 0.911884 2.54792 12.1255
3054 4 1 1.49925 2.10384 13.07
3053 4 1 2.44404 1.41877 12.8442
3052 4 1 1.65818 1.90932 11.957
3051 4 1 2.69084 2.31191 12.5446
3048 4 1 5.02257 2.65992 10.9636
3050 4 1 3.0015 2.12032 11.3847
3049 4 1 3.91944 2.66051 10.7932
2675 4 1 7.48671 2.26292 10.8826
2845 4 1 9.53637 1.40633 12.3461
2846 4 1 10.7443 1.21164 12.3521
2844 4 1 9.74132 0.520161 11.5478
2842 4 1 9.79303 0.680733 11.31
2674 4 1 8.60273 2.51498 10.9335
2847 4 1 11.6441 0.871144 13.0682
2609 4 1 10.9602 0.782831 10.9541
2608 4 1 10.8025 0.131687 11.9009
2849 4 1 12.7726 0.997033 13.3335
2748 4 1 13.9066 1.9625 13.2541
2744 4 1 15.5767 1.71122 11.9436
2745 4 1 15.8107 1.24147 13.0439
2743 4 1 15.1567 2.2753 12.8524
2251 4 1 -25.2742 3.53239 12.2196
2250 4 1 -24.9498 2.86827 13.2119
2249 4 1 -24.9612 3.01129 11.9464
2247 4 1 -25.2735 4.75448 11.5563
2248 4 1 -25.7298 3.88317 12.1898
2215 4 1 -22.3271 3.90357 11.9096
2216 4 1 -22.277 4.21638 10.7797
2214 4 1 -21.9102 2.78976 11.7022
2211 4 1 -20.6079 4.14908 12.0657
2206 4 1 -19.2856 2.89887 13.4299
2212 4 1 -21.4079 3.47599 11.5749
2210 4 1 -20.5231 4.92208 12.9762
2204 4 1 -18.3616 2.93407 12.4237
2207 4 1 -18.1374 3.14459 13.3472
3084 4 1 -3.41179 4.08856 13.2124
3058 4 1 -0.48046 2.70961 12.6606
3057 4 1 0.41211 2.76092 11.8355
3056 4 1 1.33439 2.94952 11.1046
3045 4 1 4.54414 3.2078 11.7901
3046 4 1 4.34186 4.38318 12.0193
3047 4 1 4.32478 3.23966 11.6383
2677 4 1 7.60422 3.42755 11.4078
2673 4 1 9.0044 3.19032 11.8732
2684 4 1 10.4695 3.68959 12.7936
2686 4 1 10.4675 3.04971 12.4149
2682 4 1 9.52813 4.45432 13.2563
2681 4 1 8.99638 3.32387 13.4274
2683 4 1 10.1444 4.75197 12.2384
2679 4 1 8.55779 4.85471 12.904
2678 4 1 8.28435 4.2973 11.8615
2616 4 1 11.2022 5.0691 11.722
2615 4 1 11.8966 4.34909 10.9923
2618 4 1 11.9277 5.24879 11.7754
2687 4 1 11.5524 2.85125 12.918
2685 4 1 11.2064 2.85806 13.3014
2921 4 1 20.4969 3.32993 10.9966
2918 4 1 22.2768 3.56141 11.4853
2917 4 1 21.7354 4.63364 11.3276
2903 4 1 22.8983 4.5541 12.497
2900 4 1 21.6153 4.8514 13.0579
2906 4 1 23.8155 3.88985 12.0828
2916 4 1 22.7118 5.27114 11.2675
2904 4 1 23.7523 4.36124 11.7647
2899 4 1 21.9564 3.67956 13.0728
2901 4 1 22.7187 4.79396 12.9157
2902 4 1 23.4083 3.87309 13.3059
2910 4 1 24.5652 2.87596 10.9984
2908 4 1 25.2291 3.46072 11.8935
2907 4 1 24.6965 4.05058 12.8472
2905 4 1 24.8801 4.50726 12.0917
2246 4 1 -25.6895 5.45035 12.4899
2244 4 1 -25.1302 7.53546 12.5142
2243 4 1 -24.2594 6.61058 12.3882
2242 4 1 -24.5147 7.18207 11.3229
2245 4 1 -24.9169 6.28502 12.3088
2241 4 1 -23.5884 6.56994 11.7703
2240 4 1 -23.6563 6.14905 12.8533
2224 4 1 -19.5267 6.77307 12.5876
2227 4 1 -19.0168 5.66051 13.3125
2226 4 1 -19.6022 6.55357 12.8905
2223 4 1 -20.4003 7.49734 12.2304
2225 4 1 -20.609 7.08562 12.7491
2222 4 1 -19.7352 6.52252 11.7523
2229 4 1 -21.3291 5.77411 13.4414
2462 4 1 -8.54706 7.30563 10.9509
2460 4 1 -8.8699 6.69541 11.9915
2461 4 1 -8.1176 7.69894 11.9404
2458 4 1 -8.52585 6.22903 11.9836
2450 4 1 -9.05597 5.5534 13.2904
2463 4 1 -7.43883 7.86871 11.1499
2456 4 1 -6.7823 5.86893 13.0018
2457 4 1 -7.45611 6.47417 12.3042
2455 4 1 -7.68798 6.04329 12.3354
2459 4 1 -7.77471 7.06769 12.3336
2454 4 1 -6.80022 6.40261 13.1565
2627 4 1 9.98786 7.5787 11.6798
2628 4 1 10.1673 8.01845 12.7698
2625 4 1 11.0685 7.78507 11.1105
2617 4 1 11.2218 6.20198 11.5475
2622 4 1 11.9393 6.23241 12.4385
2623 4 1 12.6732 6.24428 11.5298
2620 4 1 12.09 6.02529 11.7879
2624 4 1 12.0003 7.14404 11.2923
2621 4 1 11.9969 7.25305 11.8052
2629 4 1 11.2444 7.88554 13.1535
3338 4 1 21.0063 6.37003 10.8684
3336 4 1 20.9212 6.1671 11.5441
3337 4 1 19.9229 5.75851 10.9159
3341 4 1 19.5483 7.69427 11.3602
2914 4 1 23.607 5.51083 10.8077
2915 4 1 22.961 6.44198 11.1863
3334 4 1 22.0752 7.56114 11.4257
3335 4 1 21.7909 6.61848 12.1054
2640 4 1 7.83679 8.11935 11.3694
2639 4 1 8.1723 9.24337 11.146
2638 4 1 9.00419 10.1067 11.2852
2636 4 1 9.65345 10.253 10.8737
2630 4 1 10.2502 8.57847 13.348
2632 4 1 10.2119 9.93148 11.6495
2634 4 1 9.82414 9.40197 12.0766
2635 4 1 9.13487 10.2554 11.9026
2631 4 1 10.2843 8.92783 12.2345
2633 4 1 10.5653 9.85079 12.7768
3343 4 1 18.4372 8.36079 10.9492
3345 4 1 18.5854 9.91311 11.6582
3329 4 1 20.736 10.0363 11.1609
3330 4 1 20.5748 9.48336 12.206
3346 4 1 19.1556 10.6494 12.4262
3331 4 1 21.6028 8.91491 12.0375
3332 4 1 22.3553 9.01752 11.0664
3333 4 1 22.7388 8.31129 12.0635
3117 4 1 -11.5327 13.0779 13.1499
3115 4 1 -9.60999 12.1389 12.6424
3114 4 1 -8.4942 11.7381 13.0827
3116 4 1 -10.6948 12.5279 12.5965
2637 4 1 9.03716 11.244 10.9747
3356 4 1 16.1335 12.7894 10.9746
3355 4 1 16.9013 12.9294 11.9658
3347 4 1 18.4513 11.2382 11.7563
3354 4 1 17.1032 12.9416 10.8161
3348 4 1 17.6726 12.1254 12.0652
3350 4 1 17.643 11.7527 11.2021
3351 4 1 17.3351 12.9515 10.9428
3349 4 1 18.458 12.5585 11.2811
2974 4 1 12.6427 14.2596 11.587
2971 4 1 13.5652 15.2449 11.1763
2967 4 1 15.7214 15.9273 11.1815
2966 4 1 15.1459 14.8583 11.3479
2970 4 1 14.6002 15.6553 10.8938
2962 4 1 16.3388 15.2004 12.1765
2963 4 1 16.3306 14.1023 11.6136
2961 4 1 17.4531 15.2851 11.8075
2964 4 1 17.1687 14.85 11.3912
2952 4 1 20.9582 14.9808 11.5748
2953 4 1 20.1847 15.872 11.2316
2956 4 1 19.3006 16.0206 12.611
2954 4 1 20.4951 15.9105 12.4177
3138 4 1 -11.6489 16.8577 11.0633
3137 4 1 -11.2526 17.3696 12.064
3135 4 1 -11.4365 17.3124 12.2843
3136 4 1 -10.2981 17.0029 12.6917
3134 4 1 -10.5378 16.6714 11.8879
3133 4 1 -10.7273 16.969 13.0493
3245 4 1 5.72393 18.0465 11.8694
2980 4 1 11.5952 18.2983 10.9883
2983 4 1 12.298 18.6234 10.7793
2989 4 1 15.244 17.8761 10.9998
2988 4 1 15.4259 16.9517 11.6991
2986 4 1 15.546 17.9361 11.5725
2987 4 1 14.8249 17.3464 10.8096
2985 4 1 14.3561 18.3308 11.2927
2959 4 1 18.4288 16.5473 12.6277
2960 4 1 17.2837 16.3137 12.5008
2955 4 1 19.9056 16.5766 11.6909
3228 4 1 -3.7108 20.5768 12.226
3230 4 1 -2.99451 20.073 11.3117
3227 4 1 -3.91525 21.3849 11.3504
3229 4 1 -2.67077 21.0757 11.9367
3232 4 1 -1.59184 20.426 11.1255
3233 4 1 -0.709207 20.4236 11.9111
3234 4 1 -0.140693 21.3416 11.504
3231 4 1 -2.2102 20.4356 12.1414
3239 4 1 2.18238 19.7767 11.2258
3241 4 1 2.52934 18.9956 11.6822
3240 4 1 1.5207 19.4048 12.1514
3237 4 1 2.2145 21.3376 11.8085
3235 4 1 0.843365 20.6263 11.419
3242 4 1 3.61078 19.2955 12.1577
3243 4 1 4.71888 19.2319 12.5375
3238 4 1 2.7518 20.3503 12.1326
3244 4 1 5.04653 18.9156 11.418
2981 4 1 11.7847 18.9452 12.0501
2982 4 1 12.7383 19.4015 11.5961
3225 4 1 -3.28214 21.6838 10.946
3226 4 1 -3.67402 22.5928 11.492
3224 4 1 -3.33025 22.6545 11.6967
3236 4 1 1.2204 21.7462 11.4781
2261 4 1 -24.2519 1.42207 14.0126
2255 4 1 -26.0863 1.72357 13.5867
2262 4 1 -24.4584 0.628563 14.8179
2253 4 1 -25.9492 1.97638 13.7397
2260 4 1 -24.0525 0.246904 13.8667
2271 4 1 -19.1602 0.889438 16.0025
2272 4 1 -20.2398 1.46949 16.0729
2441 4 1 -11.2538 2.39247 16.0348
2440 4 1 -12.4889 2.22053 16.0469
2444 4 1 -9.29656 2.43528 14.8957
3064 4 1 -2.8204 0.871567 13.7122
3067 4 1 -3.51985 0.927588 15.0076
3068 4 1 -2.74133 0.266255 14.4673
3065 4 1 -3.47797 1.06619 14.6953
3066 4 1 -3.00212 0.115056 14.2045
3062 4 1 -0.837108 1.11203 13.5502
3060 4 1 -1.46874 2.56622 14.1602
3059 4 1 -0.275582 2.59157 13.8999
3061 4 1 -1.38609 1.41192 14.5704
3069 4 1 -2.36262 1.3296 14.8741
3070 4 1 -2.20635 1.64257 15.9606
3071 4 1 -1.07504 1.41669 15.8241
3073 4 1 -1.5803 1.5033 16.0912
3074 4 1 -1.14747 2.13973 15.1822
2688 4 1 10.6475 2.60867 13.7361
2851 4 1 12.8247 0.308146 15.2494
2852 4 1 12.0521 1.02302 14.6241
2850 4 1 12.283 1.01987 14.4311
2853 4 1 12.6033 1.64376 15.5892
2749 4 1 13.7675 0.822418 13.4903
2747 4 1 14.3832 1.6427 14.3068
2746 4 1 15.5634 1.42539 14.2821
2737 4 1 16.4726 2.16459 15.224
2736 4 1 17.3904 1.50488 15.4541
2735 4 1 16.5551 2.4319 15.5155
2739 4 1 17.2142 1.53347 15.1341
2740 4 1 16.8269 1.51209 13.9205
2741 4 1 16.6887 2.68509 13.9597
2208 4 1 -19.203 3.07047 13.6944
2209 4 1 -20.1109 3.92907 13.5549
2451 4 1 -8.46552 4.64124 13.7938
2443 4 1 -9.47382 2.93403 15.9179
2445 4 1 -9.72498 3.23387 15.6179
2446 4 1 -8.8601 3.28848 14.7639
2447 4 1 -10.0082 3.68181 14.8948
2442 4 1 -10.4242 2.7555 15.2622
2449 4 1 -8.45011 5.32857 14.2832
2448 4 1 -8.94245 4.2292 14.4449
2426 4 1 -8.96056 4.79177 15.4748
2427 4 1 -10.0531 4.6818 15.282
3085 4 1 -4.00868 5.07342 13.5931
3086 4 1 -3.49551 5.21172 14.6353
3081 4 1 -1.23167 4.24259 14.5619
3082 4 1 -2.02045 3.748 13.9369
3080 4 1 -0.24765 3.63943 14.2486
3083 4 1 -2.67717 4.71261 13.8948
3079 4 1 0.947345 3.82881 14.2446
3078 4 1 0.283493 4.30793 15.1161
2680 4 1 9.03037 4.43773 13.8869
2690 4 1 9.2867 3.5646 14.7294
2691 4 1 8.53232 3.72007 15.7118
2689 4 1 9.5995 2.74231 14.023
2854 4 1 12.9176 2.749 15.5796
2857 4 1 12.8693 4.23901 14.4843
2856 4 1 13.4143 3.75126 15.3915
2742 4 1 15.4738 2.70601 13.8919
2858 4 1 13.799 4.80304 14.0819
2859 4 1 14.2289 5.09279 15.1397
2897 4 1 20.574 4.80818 14.3579
2895 4 1 20.7671 4.62599 14.8321
2896 4 1 20.0301 3.68952 14.5848
2894 4 1 20.7192 3.76089 15.7789
2893 4 1 20.6722 4.95471 15.9943
2898 4 1 21.4958 4.55592 13.6423
2239 4 1 -22.9093 6.40133 13.7113
2238 4 1 -23.3525 6.00984 14.7954
2237 4 1 -23.3109 6.86316 15.7025
2235 4 1 -22.9311 6.98058 15.4595
2236 4 1 -23.2664 5.81813 15.2395
2230 4 1 -21.0099 6.78655 14.021
2228 4 1 -20.1189 6.14014 13.4659
2231 4 1 -20.9475 6.48563 15.182
2232 4 1 -21.4875 7.53697 15.5262
2452 4 1 -8.10912 5.52358 14.4629
2423 4 1 -9.58288 7.85651 15.7003
2424 4 1 -9.67987 6.87292 15.0637
2421 4 1 -9.10599 7.93884 15.9149
2425 4 1 -9.07758 5.87757 15.0083
2428 4 1 -10.1028 5.91557 15.5688
2453 4 1 -6.94211 5.75247 14.2089
3088 4 1 -4.6291 6.36897 14.3583
3087 4 1 -3.67774 6.04734 13.8078
3091 4 1 -5.30401 7.83343 15.2498
3089 4 1 -4.9234 7.47887 14.4386
3090 4 1 -5.31329 6.65562 15.2887
2864 4 1 13.3801 5.75711 16.1225
2863 4 1 14.5277 5.9367 15.9448
2892 4 1 21.2605 5.93179 15.6951
2890 4 1 19.0338 5.55775 15.6292
2891 4 1 20.0827 6.24944 15.8838
3092 4 1 -6.1299 8.46323 15.805
3118 4 1 -10.7755 12.5235 13.9786
3119 4 1 -11.803 12.9247 13.9859
3112 4 1 -8.41692 12.6296 13.9181
3109 4 1 -8.81781 13.1027 15.6538
3113 4 1 -7.78922 11.6709 14.088
3111 4 1 -7.33943 12.5792 14.4252
3122 4 1 -10.8991 14.9616 14.6927
3121 4 1 -10.9889 13.8532 15.1919
3120 4 1 -10.74 13.5757 14.0571
3123 4 1 -9.77961 14.9592 14.3157
3124 4 1 -9.48332 15.7024 15.2459
3110 4 1 -7.94533 13.547 14.9323
2957 4 1 19.2011 15.8035 13.7982
3132 4 1 -9.77662 16.7507 13.7542
3131 4 1 -8.6952 17.1982 14.0538
3130 4 1 -9.64783 17.5446 14.7292
3129 4 1 -9.96998 17.8926 13.6131
3127 4 1 -9.87739 16.9237 14.7865
3128 4 1 -9.22345 17.8306 14.5895
3125 4 1 -10.165 16.4707 14.7287
3126 4 1 -10.2283 16.7207 15.9477
2958 4 1 18.6435 16.7899 13.823
2266 4 1 -22.4087 0.154425 16.8166
2270 4 1 -19.5455 0.202266 16.8724
2274 4 1 -18.8682 1.14642 17.6341
2269 4 1 -20.6854 0.181123 16.8229
2273 4 1 -19.2486 1.79755 16.6987
2275 4 1 -20.0052 1.55796 17.397
2279 4 1 -18.9417 0.164428 18.6949
2276 4 1 -20.157 2.6059 17.7607
2278 4 1 -19.8345 0.774704 18.1224
2280 4 1 -19.1611 1.38355 18.8368
2277 4 1 -20.1981 1.80177 18.5409
2283 4 1 -16.6013 2.23917 18.502
2284 4 1 -15.8315 1.99354 17.6068
2285 4 1 -15.3744 1.99285 18.6963
2438 4 1 -11.0559 2.39139 17.6216
2439 4 1 -11.4702 1.90084 16.6067
3072 4 1 -0.743885 1.44754 16.9669
3075 4 1 -1.41969 2.24602 16.3567
2696 4 1 9.43365 2.15812 16.709
2703 4 1 12.5214 2.10994 18.3689
2731 4 1 14.8946 2.07054 18.5406
2732 4 1 15.7629 2.38571 17.865
2738 4 1 16.6834 1.40147 16.196
2437 4 1 -11.9491 3.13208 17.8858
2436 4 1 -12.378 4.10426 18.303
2435 4 1 -12.8924 4.97104 18.7625
2403 4 1 -8.24798 5.22856 18.721
3077 4 1 -0.0162428 4.23278 16.2871
3076 4 1 -0.553163 3.13343 16.1862
2693 4 1 8.70367 2.69898 17.3375
2692 4 1 8.12665 3.73296 16.8799
2697 4 1 9.85619 3.00919 17.5213
2694 4 1 8.81778 3.16337 16.2105
2695 4 1 9.41443 3.28965 17.1878
2700 4 1 9.70314 3.44233 18.2391
2699 4 1 10.5223 3.45862 17.4406
2698 4 1 10.3983 2.751 16.5122
2855 4 1 13.0115 3.56153 16.4371
2711 4 1 13.0604 5.31472 17.875
2701 4 1 10.8417 3.11344 18.4612
2710 4 1 12.5443 4.24729 17.5084
2707 4 1 13.0041 3.66838 18.6681
2709 4 1 12.9391 4.25434 18.5931
2734 4 1 15.8474 2.82556 16.4092
2861 4 1 13.8133 4.45187 17.185
2733 4 1 16.1455 3.33434 17.4569
2862 4 1 14.5637 4.89699 16.4122
2860 4 1 14.3064 5.1566 16.2615
2729 4 1 15.3289 3.5195 18.5815
2722 4 1 17.3776 5.03897 18.4362
2888 4 1 18.6764 4.56665 17.5461
2725 4 1 17.0442 3.76931 18.1652
2887 4 1 19.7236 4.21566 18.1653
2886 4 1 18.8761 5.04712 17.8479
2233 4 1 -21.748 7.89802 16.6095
2234 4 1 -22.7935 7.42124 16.5521
2432 4 1 -12.0912 5.92751 18.276
2431 4 1 -11.1021 5.86573 17.6202
2416 4 1 -10.8413 7.93965 18.2322
2430 4 1 -9.98667 5.83702 17.0428
2420 4 1 -9.89128 7.27459 16.4279
2422 4 1 -9.64698 7.33723 16.7642
2419 4 1 -10.0679 6.9443 17.5549
2418 4 1 -9.78451 6.1645 18.4896
2417 4 1 -10.7469 6.7842 18.5611
2429 4 1 -10.7304 6.52725 16.4614
2402 4 1 -7.46421 5.90264 18.0714
2401 4 1 -7.61721 6.90365 18.6545
2712 4 1 12.8723 6.0682 18.6944
2713 4 1 14.0732 6.33201 18.8353
2715 4 1 15.0722 6.4012 18.5813
2866 4 1 14.6033 6.18573 17.6797
2865 4 1 13.8023 6.58595 16.8745
2867 4 1 14.3185 7.31528 17.6794
2718 4 1 16.1085 5.89883 17.9688
2868 4 1 14.6078 7.9542 16.6317
2869 4 1 15.6941 7.74979 17.0006
2717 4 1 15.1792 6.45382 18.5557
2889 4 1 18.7166 5.39989 16.6837
2885 4 1 18.3132 5.958 17.4746
2882 4 1 17.508 6.52203 17.9868
2883 4 1 18.4395 6.35187 17.2471
2881 4 1 18.0711 7.40009 18.512
2884 4 1 19.5064 6.00647 17.661
3099 4 1 -8.64142 10.4626 18.1763
3094 4 1 -8.02843 9.38973 17.0309
3093 4 1 -6.95336 8.94072 16.6302
3096 4 1 -7.70831 9.98588 17.6109
3095 4 1 -6.89678 9.6295 16.7048
3098 4 1 -7.62415 10.0897 17.8216
2873 4 1 18.0218 8.86996 16.2496
2874 4 1 17.1855 9.11101 17.092
2872 4 1 16.9773 8.60762 16.7574
2871 4 1 16.6659 8.12653 17.8108
2870 4 1 16.4507 8.56967 16.6944
2875 4 1 18.105 9.60446 17.6524
3104 4 1 -10.4023 12.283 16.187
3105 4 1 -9.43288 12.0041 16.884
3106 4 1 -8.78645 12.9636 16.6208
3107 4 1 -8.5796 11.8566 17.09
3108 4 1 -8.58659 12.9855 16.8588
3103 4 1 -9.66273 11.3198 16.5592
3102 4 1 -10.5004 12.2959 16.6367
3101 4 1 -10.7265 11.574 17.6092
3100 4 1 -9.8151 10.8715 18.0207
3097 4 1 -7.89835 10.9291 16.9685
2282 4 1 -17.2565 1.48594 18.993
2281 4 1 -18.2702 1.41106 19.6202
2289 4 1 -16.124 1.80783 20.142
2286 4 1 -14.5812 1.55957 19.5085
2290 4 1 -15.4068 2.17241 21.0285
2287 4 1 -15.7366 1.76241 19.7457
2702 4 1 11.5651 2.32419 19.1295
2705 4 1 11.9052 2.68292 19.574
2704 4 1 11.7163 1.64992 19.0953
2730 4 1 15.5653 2.60991 19.3392
2288 4 1 -15.3534 2.7926 20.1593
2334 4 1 -11.4717 4.11456 20.5138
2333 4 1 -11.6748 5.19853 21.0363
2335 4 1 -11.088 5.13432 21.1948
2409 4 1 -10.7366 5.21458 19.5885
2407 4 1 -9.78647 3.79667 19.5223
2405 4 1 -8.96802 3.68281 20.1516
2404 4 1 -8.67738 4.1645 19.0078
2408 4 1 -10.6609 4.3001 18.8673
2406 4 1 -9.02886 2.87978 19.3853
2343 4 1 -8.90132 4.69442 21.1648
2706 4 1 12.7296 3.51418 19.7328
2708 4 1 12.9128 4.18842 19.7827
2728 4 1 14.8527 3.55106 19.6808
2727 4 1 15.6914 4.38377 19.8603
2721 4 1 16.9328 5.35102 19.446
2726 4 1 16.1909 4.40743 18.8536
2724 4 1 16.5162 3.70083 19.2722
2723 4 1 17.6332 4.16639 19.2136
2434 4 1 -12.6934 6.19663 19.02
2433 4 1 -11.6605 5.65293 19.3532
2413 4 1 -11.678 7.10857 19.6264
2410 4 1 -11.2297 6.04818 20.3674
2412 4 1 -10.8096 7.68458 20.1549
2338 4 1 -10.8028 5.74691 21.448
2414 4 1 -10.7366 7.57863 19.0074
2411 4 1 -10.6816 6.89366 21.0711
2397 4 1 -8.70314 6.93377 20.1918
2339 4 1 -9.94696 5.82974 20.683
2340 4 1 -8.86805 6.25227 20.951
2342 4 1 -8.32977 5.61398 20.529
2398 4 1 -7.72419 7.74573 20.1157
2400 4 1 -7.08478 6.41544 19.6561
2399 4 1 -6.80302 7.1475 20.4719
2395 4 1 -7.6153 7.7934 20.5485
2341 4 1 -7.78433 6.56644 20.8838
2714 4 1 14.6165 7.33615 19.2636
2716 4 1 14.4514 7.43381 18.8506
2719 4 1 15.6406 5.79742 19.0818
2720 4 1 16.6035 6.40955 19.025
2878 4 1 17.9326 7.31231 19.9224
2880 4 1 17.7284 7.49682 19.6274
2415 4 1 -10.9358 8.71075 19.0946
2396 4 1 -8.63322 8.13111 20.0667
2394 4 1 -6.96048 8.85008 20.8038
2393 4 1 -6.0447 9.1605 20.1015
2391 4 1 -5.01135 9.63968 21.4992
2392 4 1 -5.06477 9.67454 20.2319
2876 4 1 18.1663 9.45563 18.8585
2877 4 1 17.7759 8.31132 19.2713
2879 4 1 18.71 8.15744 19.4614
2295 4 1 -14.1816 2.0825 24.2015
2291 4 1 -15.4704 2.3112 22.1812
2293 4 1 -15.8249 2.05352 23.3633
2297 4 1 -13.4898 1.48164 23.1436
2296 4 1 -14.5971 2.03203 23.0517
2310 4 1 -12.1024 1.5171 23.9696
2309 4 1 -11.9568 0.345982 23.6094
2306 4 1 -11.8986 0.647374 22.8743
2305 4 1 -11.716 1.77439 22.9869
2307 4 1 -12.6689 0.946988 23.7381
2304 4 1 -12.2625 2.53049 23.7757
2292 4 1 -15.2647 3.07803 23.0943
2294 4 1 -14.7507 2.6957 23.3695
2332 4 1 -12.2851 4.57997 21.7697
2331 4 1 -11.3078 4.42366 22.5109
2330 4 1 -11.9727 5.05886 21.7678
2303 4 1 -13.0932 3.43375 23.8706
2329 4 1 -12.1551 5.15742 22.9358
2344 4 1 -8.74199 4.68792 22.3793
2316 4 1 -10.4953 4.49878 23.4202
2328 4 1 -12.1246 6.05257 23.6327
2336 4 1 -10.1695 5.47607 21.9955
2337 4 1 -10.5823 6.54134 22.2046
2345 4 1 -8.49229 5.82834 22.7998
2346 4 1 -8.0452 6.86784 23.156
2347 4 1 -7.97309 5.6512 22.8192
2348 4 1 -7.4533 6.12984 23.8291
2386 4 1 -5.78698 9.70229 23.658
2390 4 1 -5.64687 10.0837 22.4012
2388 4 1 -6.86776 10.662 23.5199
2389 4 1 -6.76081 10.5413 22.3895
2383 4 1 -6.6926 8.7408 23.742
2385 4 1 -4.9126 9.13399 24.1865
2298 4 1 -13.5391 1.82775 24.2336
2312 4 1 -12.1721 1.89587 25.4736
2299 4 1 -13.4074 2.4445 25.2759
2311 4 1 -11.52 1.13503 24.9105
2301 4 1 -13.8371 4.51837 25.4528
2300 4 1 -14.1021 3.32892 25.6411
2302 4 1 -13.0705 4.41285 24.514
2314 4 1 -12.1586 3.65168 24.6866
2313 4 1 -12.3359 3.02342 25.7506
2317 4 1 -11.27 4.57789 24.2928
2315 4 1 -10.9475 3.77218 24.3264
2318 4 1 -10.367 5.36385 24.3298
2327 4 1 -12.0796 6.80311 24.5568
2326 4 1 -11.1177 7.44696 24.3172
2319 4 1 -10.6434 6.44665 24.5823
2321 4 1 -9.952 6.79521 24.4083
2320 4 1 -10.0544 6.66794 25.6545
2322 4 1 -10.4693 7.77864 25.0491
2380 4 1 -8.28483 7.9837 25.9312
2381 4 1 -7.88264 7.57127 24.8821
2349 4 1 -6.4779 6.40958 24.4733
2350 4 1 -5.8608 6.73887 25.5097
2377 4 1 -7.13172 7.85452 26.7007
2352 4 1 -3.78856 7.49951 25.6625
2351 4 1 -5.03756 7.49291 25.6401
2354 4 1 -3.54706 6.53072 26.4673
2353 4 1 -3.72876 7.67253 26.8945
2360 4 1 -2.28726 7.67008 26.8486
2361 4 1 -2.36153 8.0383 25.6582
2323 4 1 -11.1005 8.46646 25.7287
2325 4 1 -11.1264 8.61709 24.3566
2324 4 1 -10.6844 9.39041 25.1782
2387 4 1 -6.44084 10.0733 24.4799
2384 4 1 -5.84105 8.55596 24.4994
2379 4 1 -7.7406 8.51437 26.8692
2382 4 1 -7.30834 8.61435 24.76
2375 4 1 -6.38771 9.79189 26.5056
2374 4 1 -5.56324 10.6441 26.3425
2373 4 1 -6.17324 10.155 25.4977
2376 4 1 -6.25834 8.61454 26.7078
2368 4 1 -4.20269 10.295 25.477
2369 4 1 -4.56365 10.6503 26.5777
2371 4 1 -5.19234 10.6545 24.6825
2366 4 1 -3.64162 9.22267 26.032
2367 4 1 -4.5196 9.7582 26.5683
2364 4 1 -3.27357 9.4444 25.475
2365 4 1 -3.68236 10.4389 25.9958
2363 4 1 -2.44154 10.2499 25.2415
2362 4 1 -2.46817 9.22965 25.7875
2372 4 1 -6.29154 11.161 24.992
2370 4 1 -4.53095 11.1935 25.4745
2355 4 1 -3.47459 7.5318 27.1193
2356 4 1 -2.72367 6.65889 27.14
2357 4 1 -3.49703 5.79918 27.3319
2359 4 1 -2.37285 6.61836 27.5219
2358 4 1 -2.37932 5.476 27.7695
2378 4 1 -6.64768 8.85731 27.0526
ITEM: TIMESTEP
26900000
ITEM: NUMBER OF ATOMS
1913
ITEM: BOX BOUNDS ff ff ff
-3.5000000000000000e+01 3.5000000000000000e+01
-3.5000000000000000e+01 3.5000000000000000e+01
-3.5000000000000000e+01 3.5000000000000000e+01
ITEM: ATOMS id mol type x y z
1803 4 1 11.4266 -24.6295 -5.84822
1798 4 1 13.157 -24.5658 -6.80491
1802 4 1 12.5682 -24.2378 -5.52175
1800 4 1 13.0508 -24.624 -5.9728
1796 4 1 15.1097 -24.7194 -5.57409
1797 4 1 14.1274 -24.2475 -6.17206
1799 4 1 12.6909 -23.5709 -6.31602
1795 4 1 15.0415 -23.5597 -6.04391
3613 4 10 -8.76921 -1.74309 -6.27524
3611 4 1 -7.85251 -0.113545 -6.82972
3614 4 10 -7.68808 -1.37284 -6.57177
3612 4 10 -7.76309 -1.20599 -6.49089
3562 4 1 1.13821 -0.514998 -5.8323
1944 4 1 -12.3455 -24.3257 -3.21333
1943 4 1 -11.4605 -24.9015 -3.86636
1942 4 1 -10.3637 -25.299 -3.67687
1941 4 1 -9.20536 -24.9535 -3.53754
1805 4 1 10.0163 -24.6996 -4.92636
1807 4 1 9.01073 -24.3445 -3.25365
1801 4 1 12.8567 -25.327 -5.10075
1929 4 1 -10.1444 -21.8599 -2.81767
1804 4 1 10.76 -23.8689 -5.29255
1806 4 1 9.67694 -23.7951 -4.13147
1808 4 1 8.40081 -23.343 -3.02749
1794 4 1 14.5293 -23.5284 -4.99507
1793 4 1 15.5089 -23.3464 -4.25762
1792 4 1 15.0676 -24.2214 -3.6453
1790 4 1 15.6586 -23.5859 -4.05699
1791 4 1 15.5886 -23.5366 -2.83641
1788 4 1 16.829 -21.7934 -4.14936
1789 4 1 16.5107 -22.8439 -3.79703
1928 4 1 -9.25419 -21.3591 -3.33773
1927 4 1 -9.39556 -20.1404 -3.18515
1925 4 1 -9.44699 -19.4674 -2.76846
1926 4 1 -9.05768 -19.115 -3.85953
1787 4 1 16.0736 -21.2383 -3.32323
1779 4 1 14.1859 -20.9676 -3.3748
3542 4 1 3.4389 -3.27046 -2.74605
3561 4 1 1.73185 -1.10938 -4.98772
3560 4 1 1.61246 -1.52201 -3.9372
3558 4 1 1.26649 -0.466594 -3.09989
3559 4 1 1.61076 -0.411079 -4.26526
3557 4 1 2.38115 -0.727184 -2.71366
1829 4 1 2.25249 -27.2021 -2.35109
1827 4 1 4.56994 -27.3335 -1.75056
1828 4 1 3.43601 -27.511 -2.10814
1823 4 1 6.15726 -27.122 -0.995438
1945 4 1 -11.6641 -24.7935 -2.35189
1947 4 1 -11.6729 -25.0201 -2.05144
1951 4 1 -10.5072 -24.3023 -0.478513
1940 4 1 -8.40513 -24.9144 -2.62839
1860 4 1 -6.00371 -25.2348 -0.556065
1831 4 1 0.64293 -26.1914 -0.953081
1832 4 1 0.0290784 -25.1923 -0.722043
1830 4 1 1.6367 -26.5583 -1.55109
1825 4 1 4.95993 -26.6411 -1.5251
1824 4 1 5.2052 -26.7924 -0.36098
1826 4 1 4.01502 -26.6831 -0.887963
1822 4 1 6.95507 -26.6452 -1.81753
1820 4 1 6.75601 -24.966 -1.01077
1821 4 1 6.62376 -25.561 -2.08501
1819 4 1 6.93693 -24.5234 -2.07645
1818 4 1 8.00953 -24.8931 -2.13206
1816 4 1 9.79997 -26.0339 -1.47981
1815 4 1 8.91702 -25.5316 -0.735355
1817 4 1 8.6262 -25.8015 -1.79512
1814 4 1 8.8578 -24.5545 -0.0438262
1946 4 1 -11.676 -23.9813 -1.47942
1949 4 1 -11.2235 -23.1177 -1.91272
1948 4 1 -10.8328 -24.1528 -2.24406
1937 4 1 -8.94297 -23.8602 -1.7692
1939 4 1 -9.05464 -24.0952 -2.01674
1938 4 1 -9.2771 -23.123 -2.66783
1934 4 1 -10.4478 -22.0658 -1.82825
1936 4 1 -8.57953 -22.8971 -2.47561
1935 4 1 -9.37142 -22.0806 -2.18197
1950 4 1 -10.3647 -23.249 -1.06887
1861 4 1 -6.04701 -24.1004 -0.151332
1809 4 1 7.78829 -22.96 -2.1041
1811 4 1 7.83342 -23.9709 -1.8823
1810 4 1 7.03333 -23.3429 -1.27208
1812 4 1 8.91094 -23.3423 -1.88137
1813 4 1 8.70425 -23.6875 -0.790664
1930 4 1 -10.8469 -20.9326 -2.36625
1932 4 1 -11.9591 -20.5766 -1.0918
1933 4 1 -11.4933 -21.361 -1.84565
1931 4 1 -11.9178 -21.1394 -2.08817
1923 4 1 -10.424 -19.0096 -1.93986
1921 4 1 -8.0781 -18.9776 -1.79856
1924 4 1 -9.66053 -19.9014 -1.67157
1922 4 1 -9.25207 -19.1058 -1.79382
1776 4 1 12.7092 -20.4552 -0.592549
1777 4 1 13.3644 -21.2325 -1.17514
1786 4 1 15.4584 -21.1075 -2.34292
1785 4 1 15.2253 -21.3679 -1.24065
1781 4 1 14.8366 -20.1406 -1.30577
1780 4 1 14.8005 -20.3577 -2.54046
1784 4 1 14.6938 -20.5662 -0.44051
1783 4 1 15.3235 -19.7125 -0.978848
1782 4 1 14.1589 -19.3374 -0.741427
1778 4 1 13.5805 -21.3448 -2.43007
1916 4 1 -8.56416 -18.0083 -1.84792
1915 4 1 -8.56456 -17.5752 -0.748819
1914 4 1 -8.72245 -16.4153 -0.444673
1920 4 1 -7.8581 -18.7653 -0.678166
1918 4 1 -7.96397 -17.6862 -0.990798
1917 4 1 -7.57507 -17.2758 -2.07289
1910 4 1 -9.33067 -14.2698 -0.331667
1913 4 1 -9.00931 -15.201 -0.556734
1911 4 1 -8.66951 -15.1775 -0.105623
1912 4 1 -8.04376 -15.5661 -1.06616
3550 4 1 -0.812148 -4.16297 -2.09559
3553 4 1 2.09005 -2.78209 -2.1378
3547 4 1 1.66683 -3.39244 -0.686772
3551 4 1 0.299066 -3.64209 -2.2808
3548 4 1 0.789806 -3.25534 -1.44043
3549 4 1 0.227765 -4.30571 -1.6666
3541 4 1 4.58602 -3.11384 -2.55083
3544 4 1 4.24627 -3.61962 -1.30525
3545 4 1 3.61502 -3.41206 -0.2438
3546 4 1 2.75756 -2.88463 -0.91703
3554 4 1 2.66278 -1.73978 -1.83789
3552 4 1 0.957887 -2.57057 -2.45889
3540 4 1 5.27793 -2.44921 -1.84372
3543 4 1 4.09658 -2.65395 -1.92646
3555 4 1 3.32074 -0.746644 -1.64064
3538 4 1 5.98516 -1.21955 -0.0955047
3539 4 1 5.56736 -2.22542 -0.762349
1956 4 1 -10.1619 -24.2399 1.70409
1955 4 1 -9.21992 -24.8915 1.54759
1953 4 1 -10.2235 -24.9429 0.421262
1959 4 1 -9.48354 -26.0376 2.08629
1961 4 1 -8.84454 -25.0081 2.55372
1954 4 1 -9.25041 -24.38 0.501872
1856 4 1 -6.80671 -24.4564 1.96979
1857 4 1 -7.28028 -25.5429 1.96144
1862 4 1 -6.45158 -24.7332 0.720556
1859 4 1 -6.69015 -24.8403 0.376028
1855 4 1 -7.5619 -24.4004 1.07803
1858 4 1 -7.31253 -25.802 0.760084
1834 4 1 0.0720862 -24.8338 1.3902
1835 4 1 0.916007 -25.5465 0.82311
1836 4 1 0.546303 -25.5792 1.9375
1833 4 1 0.334232 -25.4062 0.374827
1952 4 1 -9.82171 -23.8744 0.3743
1863 4 1 -5.49063 -24.0594 0.777683
1865 4 1 -5.8543 -21.9126 0.895885
1864 4 1 -5.46443 -22.9887 1.24742
1866 4 1 -6.14333 -22.0227 2.11345
1854 4 1 -7.6878 -23.7459 2.12943
1867 4 1 -5.17436 -21.8416 1.47226
2136 4 1 -14.9277 -21.5339 2.62255
2138 4 1 -15.5355 -19.9681 2.28271
2134 4 1 -14.441 -19.7179 2.06245
2137 4 1 -15.0247 -20.7689 1.62418
2133 4 1 -15.173 -19.2909 1.2999
1868 4 1 -5.76729 -21.4896 2.49996
1774 4 1 12.6689 -20.9456 0.383376
1775 4 1 12.8652 -19.7087 0.430953
1773 4 1 12.9951 -21.4526 1.40843
1772 4 1 12.9706 -21.4907 0.243008
1770 4 1 13.5993 -19.902 1.7308
1771 4 1 13.4929 -20.5527 0.728194
1769 4 1 14.3304 -20.4925 2.46261
2132 4 1 -14.9978 -18.6281 2.34209
1892 4 1 -5.54023 -16.8112 2.15923
1919 4 1 -7.89422 -18.0074 0.237468
1893 4 1 -4.46825 -17.1302 1.84736
1894 4 1 -4.95994 -17.8728 0.983232
1895 4 1 -5.17996 -16.7307 1.2542
1909 4 1 -9.26639 -14.1692 0.848901
1908 4 1 -9.24006 -13.7682 2.06429
1905 4 1 -8.28996 -14.9949 1.91289
1907 4 1 -9.73856 -14.7245 2.69032
1904 4 1 -7.83581 -14.7122 0.775709
1903 4 1 -6.69739 -15.0367 1.03959
1902 4 1 -6.97005 -14.1593 1.91394
1900 4 1 -6.80537 -14.0092 1.93338
1898 4 1 -6.21709 -15.7172 2.58343
1901 4 1 -6.9754 -13.6289 0.795727
1897 4 1 -5.40766 -14.9549 2.0544
1896 4 1 -4.62798 -15.6697 1.373
3533 4 1 6.33203 -2.77855 1.59063
3534 4 1 6.80769 -3.73141 0.984552
3535 4 1 5.78111 -3.40235 0.493022
3513 4 1 3.79707 -1.3198 1.34101
3515 4 1 4.79866 -2.05702 2.04923
3516 4 1 5.09386 -1.08854 1.50743
3514 4 1 3.88316 -1.27598 2.51237
3512 4 1 2.84435 -0.772313 0.99625
3518 4 1 5.11694 -0.114705 1.17542
3517 4 1 4.15271 -0.399031 1.77842
3523 4 1 7.21719 -0.428065 1.82779
3537 4 1 6.62574 -1.3583 0.849267
3521 4 1 8.01531 -0.451841 0.608501
3536 4 1 5.74725 -2.18294 0.637434
3522 4 1 6.80376 -0.255426 0.766002
1702 4 10 -1.85978 -28.4192 4.8122
1735 4 1 8.98416 -27.5568 4.11509
1957 4 1 -9.82189 -24.5483 2.86181
1960 4 1 -9.89783 -25.3886 3.00069
1958 4 1 -10.1919 -25.6892 3.02123
1962 4 1 -9.29047 -24.8346 3.72126
1845 4 1 -2.70834 -24.6024 3.73421
1848 4 1 -4.40384 -24.3033 4.47106
1843 4 1 -1.37788 -24.7331 3.34012
1842 4 1 -0.232433 -24.4712 3.22104
1841 4 1 0.885807 -24.5377 3.66426
1838 4 1 0.188446 -26.788 3.05495
1839 4 1 0.183859 -25.6049 3.46478
1840 4 1 1.13298 -25.2888 2.79008
1837 4 1 0.178503 -25.5999 3.0278
1732 4 1 7.74455 -25.3311 3.81723
1731 4 1 6.583 -25.5206 3.84265
1730 4 1 5.71722 -24.9525 4.32489
1733 4 1 8.77611 -25.4548 3.30187
1734 4 1 9.07491 -26.3073 4.06791
1736 4 1 8.85107 -26.6334 3.45148
1737 4 1 9.71756 -25.9128 4.07162
1738 4 1 10.2148 -25.3412 4.93446
1739 4 1 10.4104 -24.3352 4.37135
1963 4 1 -8.95649 -23.7472 4.20011
1853 4 1 -7.35524 -23.2617 3.17313
1852 4 1 -6.73494 -23.9711 3.89768
1851 4 1 -7.3516 -23.0439 4.02953
1850 4 1 -6.2825 -23.2477 3.66776
1849 4 1 -5.51172 -23.7737 4.33465
1869 4 1 -5.98453 -22.0715 3.57481
1964 4 1 -7.95272 -23.877 4.84138
1847 4 1 -3.39134 -23.6537 4.55758
1844 4 1 -1.99049 -23.7125 3.43754
1846 4 1 -2.28538 -23.5563 4.07074
1729 4 1 6.35845 -24.0539 4.77933
1742 4 1 10.7278 -22.5601 5.24239
1741 4 1 10.3291 -23.3534 4.47288
1740 4 1 11.4336 -23.6853 4.62612
1764 4 1 13.6235 -21.601 4.18909
2147 4 1 -18.9794 -20.1248 5.16782
2146 4 1 -19.2512 -19.0332 4.92162
2148 4 1 -18.846 -19.2066 4.40076
2149 4 1 -18.414 -19.4151 3.31262
2139 4 1 -16.1317 -19.1782 3.00073
2135 4 1 -14.6576 -20.4145 3.03431
2121 4 1 -15.4873 -19.7571 5.20326
1883 4 1 -8.67762 -19.2821 4.21903
1885 4 1 -8.38143 -18.9668 4.76131
1870 4 1 -6.41362 -20.8846 3.51864
1881 4 1 -7.21505 -19.4006 4.99036
1878 4 1 -6.18233 -19.5252 4.86916
1880 4 1 -6.35608 -20.2161 4.79862
1884 4 1 -7.78913 -19.9959 4.5266
1886 4 1 -7.53423 -19.2173 3.97913
1877 4 1 -6.11817 -20.6153 5.19512
1873 4 1 -4.92462 -20.5712 3.37085
1872 4 1 -4.25351 -20.5241 4.37745
1871 4 1 -5.30678 -20.5057 3.67665
1874 4 1 -5.27343 -20.8385 4.43246
1875 4 1 -4.18691 -20.2367 4.56049
1876 4 1 -5.27341 -19.8506 4.79601
1744 4 1 10.5779 -20.3758 4.97898
1746 4 1 10.4929 -20.3586 5.04666
1763 4 1 12.4797 -21.5265 4.58819
1767 4 1 13.2153 -20.9304 3.25528
1768 4 1 13.7932 -19.8899 3.34782
1765 4 1 13.8638 -21.0582 5.25316
1766 4 1 13.8437 -20.5119 4.24564
2153 4 1 -19.3221 -17.3511 4.20492
2155 4 1 -19.8054 -16.6131 3.90281
2154 4 1 -19.2389 -16.351 4.83628
2140 4 1 -16.222 -18.3885 3.85087
2145 4 1 -18.1291 -18.6704 5.31967
2144 4 1 -17.2102 -18.0453 4.81914
2151 4 1 -17.5287 -18.6748 3.95096
2150 4 1 -18.1728 -18.2856 2.95656
2152 4 1 -18.2248 -17.7067 4.00899
2143 4 1 -16.3192 -17.7204 4.05355
2142 4 1 -15.2245 -17.4148 4.47715
2141 4 1 -15.9092 -17.2603 3.47675
2131 4 1 -14.5703 -18.2375 3.42178
2130 4 1 -14.2716 -18.6013 4.52102
1891 4 1 -6.0126 -17.1531 3.20751
1890 4 1 -6.06545 -16.7013 4.25913
1889 4 1 -6.61521 -17.2268 5.1539
1887 4 1 -7.78041 -18.1868 4.59693
2156 4 1 -18.7749 -16.025 4.01696
2157 4 1 -18.3203 -15.3818 4.96831
1906 4 1 -8.7275 -15.3901 3.01317
1899 4 1 -6.75618 -14.7035 2.81762
2166 4 1 -21.2025 -12.4855 5.17802
2167 4 1 -20.0814 -12.3981 5.0181
2168 4 1 -20.2975 -11.6327 4.19314
2173 4 1 -23.0141 -9.93169 5.37895
2174 4 1 -23.5142 -8.78217 5.27103
3532 4 1 6.40557 -2.83056 2.76633
3531 4 1 6.30354 -2.58658 3.91907
3529 4 1 5.56415 -0.614938 4.0841
3530 4 1 5.83055 -1.53883 3.4429
3528 4 1 6.48231 -1.48572 4.22042
3527 4 1 7.34276 -0.724526 3.595
1703 4 10 -1.77033 -28.1974 5.95942
1704 4 10 -1.07745 -27.9291 6.83881
1709 4 1 0.497073 -27.5664 7.31284
1711 4 1 1.63387 -27.1922 7.68189
1714 4 1 2.74044 -27.2579 7.4086
2111 4 1 -12.9439 -24.2699 7.89192
1970 4 1 -4.97337 -24.8174 7.98671
1707 4 1 -0.387622 -26.0478 5.76041
1705 4 1 -0.833051 -26.9158 6.29214
1706 4 1 -1.6574 -26.0668 5.99588
1710 4 1 0.699108 -26.5609 7.88153
1708 4 1 0.422842 -26.5286 6.67626
1713 4 1 2.65884 -26.5525 6.51538
1712 4 1 2.72317 -26.7214 7.75605
1715 4 1 3.29756 -26.2227 7.02556
1716 4 1 2.88017 -25.4761 7.93244
1721 4 1 5.18452 -24.543 7.76399
2115 4 1 -12.2594 -22.0201 7.70095
2114 4 1 -12.3028 -23.0378 7.0529
2112 4 1 -13.3676 -23.7243 6.84268
2113 4 1 -12.1471 -24.1408 6.7973
2116 4 1 -13.0014 -21.9816 6.72833
1965 4 1 -7.21878 -23.9237 5.73418
1966 4 1 -6.53965 -23.5241 6.71305
1967 4 1 -5.3583 -23.3301 6.4946
1968 4 1 -4.56634 -23.9187 5.87355
1969 4 1 -5.20854 -24.1722 6.94368
1728 4 1 6.50211 -23.2534 5.63643
1725 4 1 7.54727 -23.5968 7.42044
1727 4 1 6.98071 -24.1027 6.35262
1726 4 1 7.15721 -22.8643 6.45653
1724 4 1 7.39853 -23.4401 6.26583
1723 4 1 6.60596 -22.7371 6.88486
1722 4 1 5.85184 -23.5295 7.39861
1760 4 1 10.3789 -22.1456 6.84253
1758 4 1 8.14892 -22.2302 6.42732
1759 4 1 9.27655 -22.5902 6.57732
1762 4 1 12.4402 -22.269 5.51811
1761 4 1 11.4543 -22.5248 6.33608
2122 4 1 -16.3557 -19.0549 5.74324
2118 4 1 -13.8153 -21.0277 6.07123
2117 4 1 -13.8795 -21.3762 7.22161
2119 4 1 -14.3671 -20.0546 5.71144
2120 4 1 -15.2312 -19.606 6.34734
1882 4 1 -8.36257 -19.0896 5.41136
1879 4 1 -6.03515 -19.8999 5.90571
1754 4 1 7.61015 -21.3593 7.70194
1745 4 1 10.2749 -19.2962 5.44774
1756 4 1 8.59593 -20.2757 7.31776
1747 4 1 9.76183 -20.9851 5.7473
1750 4 1 9.7771 -19.4648 7.0828
1749 4 1 9.70618 -20.6988 7.08207
1748 4 1 9.30989 -19.9875 6.195
1757 4 1 8.08961 -20.9888 6.46568
1743 4 1 10.8117 -21.3825 5.61453
2129 4 1 -13.953 -18.7608 5.68763
2123 4 1 -15.6055 -18.2965 6.32009
2125 4 1 -15.3907 -18.258 6.21888
2124 4 1 -15.526 -17.068 6.06956
2126 4 1 -14.3702 -17.6252 5.95996
2128 4 1 -14.1174 -17.7102 5.99445
2127 4 1 -14.697 -18.4283 6.7311
1888 4 1 -7.2463 -18.0937 5.6507
2161 4 1 -19.8397 -13.7779 6.74511
2160 4 1 -19.0406 -14.4306 6.0145
2163 4 1 -20.3825 -13.4934 5.49902
2158 4 1 -17.4428 -15.7968 5.59738
2159 4 1 -17.8709 -14.9126 6.24469
2182 4 1 -24.7161 -11.626 7.68625
2181 4 1 -24.9358 -10.8484 6.76655
2172 4 1 -23.1591 -11.1131 5.63688
2171 4 1 -22.1385 -11.7702 5.98709
2169 4 1 -20.2018 -11.323 5.42554
2165 4 1 -20.898 -12.9362 6.20203
2164 4 1 -19.8135 -12.5121 6.03657
2162 4 1 -19.6099 -12.7718 6.00495
2170 4 1 -21.3424 -11.0287 5.49618
2176 4 1 -24.9723 -8.37456 6.5968
2178 4 1 -24.6945 -9.46162 6.65788
2179 4 1 -24.8821 -10.5151 6.00661
2175 4 1 -23.7651 -8.62946 6.4388
2177 4 1 -24.1402 -8.5363 7.3478
2180 4 1 -24.0893 -10.0736 6.88335
2212 4 1 -18.2168 -0.260297 7.89183
2208 4 1 -17.8744 -2.12627 7.967
2209 4 1 -16.8563 -1.4295 7.96484
3038 4 1 3.83718 -0.427612 7.90489
2585 4 1 7.71652 -0.723182 6.519
2583 4 1 7.45824 -0.94697 5.84536
2584 4 1 6.4838 -1.0912 6.61438
2586 4 1 7.02194 -0.772124 7.45803
2581 4 1 9.24793 -0.607157 7.09224
2582 4 1 8.3065 -0.425136 6.48764
2580 4 1 8.71064 -0.11598 6.15122
2004 4 1 -3.47237 -25.5476 9.6519
2002 4 1 -4.04827 -24.5008 10.7208
2003 4 1 -3.60603 -24.3424 9.52284
2005 4 1 -4.24639 -25.4027 10.4965
1986 4 1 -1.11321 -24.4943 10.0253
1719 4 1 4.60489 -24.6232 9.47585
1717 4 1 3.64541 -25.5298 8.83471
1718 4 1 4.83022 -25.5322 8.71543
2110 4 1 -14.0572 -23.9079 8.2261
2109 4 1 -13.7002 -23.2362 9.21678
2106 4 1 -14.5692 -21.7814 10.0042
2108 4 1 -13.0241 -23.0386 10.2005
2107 4 1 -13.3803 -21.8463 10.3549
2063 4 1 -11.0805 -21.8979 9.6613
2064 4 1 -11.8496 -22.0739 10.5476
2061 4 1 -10.2912 -22.0177 10.5007
2062 4 1 -10.1672 -22.6262 9.40804
1971 4 1 -5.40013 -23.6964 8.2414
1974 4 1 -5.47039 -23.4822 10.265
1972 4 1 -4.22436 -24.016 8.48626
1973 4 1 -4.43249 -23.8034 9.69419
1975 4 1 -4.33519 -23.0246 10.2843
1976 4 1 -3.97779 -21.9921 10.73
1979 4 1 -3.12504 -22.1618 10.259
1984 4 1 -1.68289 -23.2264 9.09888
1983 4 1 -0.949213 -23.0458 10.0203
1985 4 1 -0.739053 -23.9189 9.07315
1980 4 1 -1.98837 -22.2953 10.0116
1982 4 1 -1.46319 -22.1518 9.53635
1720 4 1 5.17978 -23.8069 8.72065
2098 4 1 -16.7026 -18.8591 9.7746
2103 4 1 -13.6757 -20.4891 9.95978
2104 4 1 -13.9908 -21.329 10.7203
2100 4 1 -14.6386 -19.1764 9.70699
2099 4 1 -15.6751 -19.0988 10.3814
2101 4 1 -14.1063 -19.3971 8.69502
2102 4 1 -13.2195 -19.587 9.41849
2058 4 1 -7.35199 -20.1462 10.6482
1977 4 1 -3.5768 -21.2557 9.89412
1981 4 1 -1.4531 -21.4243 10.5727
1978 4 1 -2.356 -21.3019 10.0367
1753 4 1 7.81183 -20.3889 8.40735
1755 4 1 7.94268 -20.3271 8.25841
1752 4 1 8.28309 -19.2768 8.31286
1751 4 1 9.42668 -19.4032 8.23629
2097 4 1 -17.4533 -18.273 9.03189
2096 4 1 -17.8682 -17.1034 8.88479
2094 4 1 -16.0814 -16.3113 8.62721
2089 4 1 -14.954 -16.6565 10.5992
2095 4 1 -17.2593 -16.0292 8.73885
2093 4 1 -15.0835 -15.9628 8.16716
2092 4 1 -15.472 -14.96 8.63069
2090 4 1 -15.3436 -16.0933 9.59432
2091 4 1 -14.6852 -15.1069 9.52372
2183 4 1 -25.2205 -11.3668 8.73922
2184 4 1 -24.1392 -11.6657 8.37318
2185 4 1 -23.8395 -10.7632 9.20395
2186 4 1 -23.0671 -9.88416 9.60947
2187 4 1 -22.6585 -9.84521 10.7502
2205 4 1 -20.3644 -3.16149 9.3553
2204 4 1 -19.5587 -2.71137 10.1275
2202 4 1 -19.2744 -4.3449 9.94358
2201 4 1 -19.287 -3.2491 10.363
2206 4 1 -19.5066 -3.25606 8.52607
2203 4 1 -18.6418 -3.41042 10.4309
2256 4 1 -22.7067 -0.669289 10.5969
2207 4 1 -18.9089 -2.1582 8.59345
2210 4 1 -17.5904 -1.44141 8.88858
2211 4 1 -17.1289 -0.508022 8.29551
3040 4 1 4.83573 -1.06959 9.3631
3043 4 1 4.52584 -0.649708 10.5535
3041 4 1 5.63352 -1.8011 9.80324
2588 4 1 7.28439 -0.0911149 8.66035
3042 4 1 5.55495 -0.617096 9.96947
2592 4 1 8.58025 -0.487108 8.21126
2593 4 1 9.61499 -0.867605 8.6118
2596 4 1 8.32887 -0.750937 10.1452
2595 4 1 9.36073 -1.26355 9.80587
2594 4 1 9.39426 -0.171265 9.52981
2781 4 1 13.1189 -0.390918 9.21332
2782 4 1 12.0172 -0.233934 8.93631
2776 4 1 13.5364 -0.548109 10.5894
2777 4 1 14.5497 -0.430395 10.1635
2009 4 1 -7.35452 -24.2931 12.2284
2008 4 1 -6.20769 -24.4934 12.0514
2007 4 1 -5.82525 -24.5751 10.9408
2001 4 1 -3.25627 -25.3639 11.207
1999 4 1 -3.19296 -25.3711 12.9394
2000 4 1 -3.95926 -24.9477 12.1147
1998 4 1 -3.89231 -24.3686 12.8434
2006 4 1 -5.16508 -25.4212 11.2635
2066 4 1 -12.907 -22.0504 11.2557
2067 4 1 -12.5985 -22.1843 12.3583
2013 4 1 -8.81426 -22.3314 13.0958
2014 4 1 -8.14702 -21.6868 12.3743
2012 4 1 -7.93097 -23.1979 13.1036
2011 4 1 -6.78465 -22.7111 13.1289
2010 4 1 -7.13948 -23.1049 12.1011
1996 4 1 -3.13024 -23.3996 13.0997
1994 4 1 -3.3125 -22.9938 12.7278
1995 4 1 -4.02476 -23.8619 12.5353
1992 4 1 -3.39941 -22.3251 12.8979
1987 4 1 -1.91029 -24.0104 10.8616
1988 4 1 -0.980517 -23.8234 11.7279
1991 4 1 -2.30898 -22.7705 12.8553
1989 4 1 -0.778158 -22.7337 11.4418
1990 4 1 -1.18384 -23.0196 12.5102
1993 4 1 -2.35976 -22.6349 13.3409
2105 4 1 -15.1082 -21.0949 10.8427
2065 4 1 -12.2297 -21.0336 11.0002
2068 4 1 -13.0615 -21.2508 12.7774
2060 4 1 -9.34127 -21.4843 10.7807
2059 4 1 -8.3174 -20.7768 11.1425
2015 4 1 -9.03385 -20.9101 12.4066
2017 4 1 -9.99116 -21.4342 12.8888
2018 4 1 -10.6924 -20.6584 13.3218
2057 4 1 -6.52449 -20.8116 11.2521
2056 4 1 -6.15046 -20.0673 12.0339
2054 4 1 -6.43017 -20.1262 13.1565
2055 4 1 -5.78663 -19.179 12.8169
2083 4 1 -18.445 -18.498 12.0956
2085 4 1 -17.8127 -17.4725 12.5555
2084 4 1 -17.6526 -17.8147 11.397
2082 4 1 -17.4752 -18.6202 12.7139
2086 4 1 -16.6191 -17.3053 12.7086
2088 4 1 -14.8467 -17.555 11.3726
2087 4 1 -15.794 -16.9612 12.009
2188 4 1 -21.5402 -9.24251 11.0283
2189 4 1 -20.4593 -8.92485 11.1541
2190 4 1 -20.8315 -9.31054 12.2667
2191 4 1 -19.645 -9.05511 12.5652
2192 4 1 -19.1326 -8.14857 13.2517
2193 4 1 -19.0034 -8.13604 12.0691
2195 4 1 -19.5329 -8.42952 10.879
2194 4 1 -18.3481 -8.1757 11.067
2196 4 1 -19.2779 -7.39841 11.3346
2197 4 1 -19.3678 -6.16863 11.359
2198 4 1 -19.0297 -5.02127 11.3191
2199 4 1 -18.7919 -3.81289 11.2963
2200 4 1 -18.2046 -2.88749 10.8486
2811 4 1 6.52322 -3.3655 12.7277
2813 4 1 6.32981 -4.19665 13.4532
2812 4 1 5.42355 -3.51179 12.9676
2771 4 1 12.9418 -3.33341 12.1967
2772 4 1 11.7633 -3.13357 11.8852
2770 4 1 13.7726 -3.16798 13.0287
2769 4 1 13.5501 -4.34817 12.8674
2753 4 1 18.2681 -2.79551 12.3252
2750 4 1 17.1973 -3.95784 11.2703
2752 4 1 18.6885 -3.92759 12.1675
2751 4 1 17.8171 -4.6902 11.9109
2744 4 1 17.8961 -2.84815 13.3632
2755 4 1 20.0522 -2.7044 13.0513
2756 4 1 18.8998 -2.91444 12.9156
2757 4 1 19.886 -3.47059 13.3216
2255 4 1 -22.8046 -0.245864 11.6519
2257 4 3 -23.3808 -1.32299 11.3468
2258 4 1 -23.095 -1.05278 12.5109
2253 4 1 -22.2683 -0.14155 12.4987
2600 4 1 9.04444 -0.282067 12.324
2774 4 1 12.1375 -1.63838 11.4526
2773 4 1 11.4882 -2.4646 10.8805
2775 4 1 12.7823 -0.677155 11.4916
2613 4 1 13.9502 -0.0568181 13.1198
2614 4 1 15.1235 -0.121738 13.2097
2745 4 1 17.5849 -1.66767 13.0356
2747 4 1 17.1308 -1.48904 11.2678
2749 4 1 17.3785 -2.67439 11.2285
2748 4 1 16.2401 -2.3352 11.0123
2742 4 1 17.3647 -2.107 13.0248
2746 4 1 16.7074 -1.95647 12.2089
2754 4 1 19.1971 -2.0154 12.5412
2856 4 1 20.8707 -0.245481 12.0848
2857 4 1 21.564 -0.486593 13.0197
1997 4 1 -2.9688 -24.3823 13.7031
2051 4 1 -5.98706 -22.4929 14.9748
2047 4 1 -6.09461 -21.5561 15.9187
2049 4 1 -5.54726 -23.3799 15.3274
2050 4 1 -4.79894 -22.6361 14.5992
2071 4 1 -13.8679 -19.5465 14.8057
2070 4 1 -13.3496 -20.6979 15.0185
2069 4 1 -13.2021 -21.2724 14.0289
2016 4 1 -8.9942 -21.2581 13.5546
2019 4 1 -10.321 -20.4325 14.4311
2035 4 1 -10.3957 -19.8993 15.5292
2036 4 1 -9.31425 -19.425 15.4042
2037 4 1 -8.32582 -19.6189 14.6694
2020 4 1 -9.66934 -19.3814 14.3247
2031 4 1 -8.31057 -18.8547 15.8748
2053 4 1 -6.11911 -20.878 14.0187
2045 4 1 -6.80351 -19.8482 15.993
2052 4 1 -5.52015 -21.3962 14.9509
2040 4 1 -6.281 -19.6301 14.8043
2038 4 1 -7.85724 -20.3979 13.9302
2043 4 1 -5.466 -20.7778 15.8857
2039 4 1 -6.92339 -20.5497 14.7434
2046 4 1 -7.1986 -20.9775 16.0374
2041 4 1 -5.47205 -20.3898 15.363
2042 4 1 -4.29818 -20.5087 15.7761
2080 4 1 -17.0433 -18.4362 14.4088
2081 4 1 -17.3524 -17.7333 13.4829
2078 4 1 -15.3712 -17.4809 14.1668
2079 4 1 -15.7917 -18.5195 14.2928
2077 4 1 -14.1625 -17.5892 14.156
2073 4 1 -14.4965 -18.5167 14.4473
2072 4 1 -13.6373 -18.5095 15.2897
2076 4 1 -13.8523 -17.3185 15.2606
2074 4 1 -14.283 -17.5099 15.0614
2022 4 1 -10.0382 -17.1742 14.9453
2021 4 1 -9.69288 -18.3146 14.818
2023 4 1 -10.705 -16.3913 14.2715
2029 4 1 -8.14871 -16.7939 15.9879
2028 4 1 -8.98726 -16.194 15.2253
2025 4 1 -9.92541 -16.7614 15.6352
2027 4 1 -9.58984 -16.9108 16.0489
2024 4 1 -10.5796 -15.7654 15.3395
2764 4 1 16.1442 -5.90092 15.6099
2763 4 1 16.4713 -6.97502 15.9114
2762 4 1 16.4193 -6.36107 14.9416
2761 4 1 17.3937 -5.73799 14.717
2810 4 1 6.04801 -3.19919 13.8149
2814 4 1 7.19418 -3.386 13.5534
2816 4 1 7.79715 -2.70501 15.0813
2818 4 1 9.89447 -2.82453 15.4412
2817 4 1 8.92732 -3.05915 14.67
2815 4 1 8.21996 -3.36432 14.2274
2765 4 1 15.3312 -5.11346 15.1541
2767 4 1 14.1385 -4.34597 14.8756
2768 4 1 14.1701 -3.74948 13.7849
2766 4 1 14.9296 -4.67279 14.0121
2760 4 1 17.9623 -4.67156 14.7959
2759 4 1 17.8808 -3.52856 14.4756
2758 4 1 18.8544 -3.23782 13.7316
2867 4 1 20.2911 -3.91181 16.1468
2868 4 1 19.9896 -3.72007 14.955
2865 4 1 21.5235 -2.77446 15.1583
2866 4 1 20.5551 -2.74128 15.9592
2261 4 1 -24.1062 -1.70413 15.2843
2259 4 1 -22.6849 -1.39121 13.5465
2260 4 1 -23.3494 -1.80915 14.358
2809 4 1 6.49097 -2.09206 14.0852
2808 4 1 6.64173 -1.15641 14.8815
2807 4 1 6.603 -0.141557 14.3108
2819 4 1 10.5485 -2.03922 14.9707
2822 4 1 10.2125 -1.05232 13.9591
2823 4 1 9.84739 -0.243633 14.6634
2719 4 1 12.3432 -0.679654 15.8939
2718 4 1 13.4371 -0.162103 15.8873
2821 4 1 11.348 -1.4787 14.0665
2820 4 1 10.8412 -2.6012 14.019
2734 4 1 15.7718 -0.741598 15.3841
2740 4 1 17.9773 -1.39387 14.4118
2739 4 1 17.8358 -0.394162 13.7048
2735 4 1 16.94 -0.659825 15.2572
2743 4 1 17.2571 -2.38575 14.2016
2738 4 1 16.9734 -0.682034 14.5168
2741 4 1 18.4812 -2.04146 13.5165
2871 4 1 19.3136 -0.283231 15.2355
2860 4 1 21.3648 -1.65234 13.464
2859 4 1 20.4543 -2.28478 13.9238
2869 4 1 19.4713 -2.61129 15.0524
2870 4 1 19.5567 -1.47883 15.4314
2863 4 1 21.423 -2.54832 14.9683
2862 4 1 21.106 -1.45571 14.5885
2858 4 1 20.7457 -1.11957 13.6294
2861 4 1 22.0173 -0.791007 14.0521
2864 4 1 21.6484 -1.96347 15.9794
2048 4 1 -6.00614 -22.7111 16.2242
2034 4 1 -10.4625 -19.9169 16.744
2033 4 1 -9.57277 -19.9598 17.5466
2032 4 1 -8.71643 -19.7253 16.6845
2044 4 1 -5.64925 -19.707 16.3223
2075 4 1 -14.4494 -17.8342 16.1786
2030 4 1 -8.35719 -17.8745 16.4418
2026 4 1 -10.562 -16.1175 16.3484
2267 4 1 -23.4016 -1.47018 17.4247
2263 4 1 -22.6358 -2.45725 16.873
2264 4 1 -23.2429 -1.55162 17.1962
2268 4 1 -22.4983 -0.678486 17.1944
2266 4 1 -22.5324 -1.49877 18.2129
2265 4 1 -22.6467 -2.47178 17.5879
2262 4 1 -23.5187 -1.91379 16.2913
2270 4 1 -21.1701 -0.153412 18.0116
2720 4 1 13.4464 -0.990708 16.2848
2721 4 1 13.3337 -0.0805975 17.0656
2722 4 1 13.2306 -1.26442 17.1742
2724 4 1 13.585 -0.982858 17.9751
2727 4 1 15.9336 -1.65962 18.1669
2726 4 1 14.8045 -1.98686 17.982
2725 4 1 13.5791 -2.10565 18.0684
2723 4 1 14.3292 -1.69398 17.367
2728 4 1 16.1549 -0.444537 18.0809
2729 4 1 16.2265 -0.380025 16.8335
2274 4 1 -20.8727 -0.112956 19.4205
2271 4 1 -20.3988 -0.0872352 18.9952
2309 4 1 -11.7975 -0.179993 23.6348
2310 4 1 -11.0484 -1.03576 23.5622
2311 4 1 -10.9431 -0.65396 24.6666
2312 4 1 -11.3183 -0.301673 25.7315
3609 4 1 -6.53619 1.41886 -7.25727
3608 4 1 -7.24854 2.16988 -6.7208
3606 4 1 -6.2826 1.65114 -6.53033
3607 4 1 -7.27878 1.36847 -5.90262
3610 4 1 -7.62051 1.11835 -6.86352
3601 4 1 -3.79732 2.36763 -7.48958
3600 4 1 -3.52415 2.12839 -6.35637
3605 4 1 -5.28896 1.9063 -7.02417
3602 4 1 -4.63274 2.30986 -6.72257
3568 4 1 -0.104293 0.929404 -5.49299
3598 4 1 -1.35377 2.54456 -7.14284
3597 4 1 -0.663563 2.66209 -6.19781
3566 4 1 1.94898 0.22769 -6.26716
3567 4 1 0.806775 0.592087 -6.26443
3564 4 1 1.13777 0.195861 -6.17173
3604 4 1 -5.49571 2.83537 -6.43865
3603 4 1 -4.7057 3.4849 -6.99584
3595 4 1 -0.643456 4.97255 -6.58197
3599 4 1 -2.49018 2.70384 -6.66389
3596 4 1 -0.671828 3.77787 -6.27629
3594 4 1 -0.843773 4.10151 -5.87527
3569 4 1 -0.819744 0.195726 -5.01141
3570 4 1 -1.71938 0.808074 -4.59104
3571 4 1 -0.638869 1.1341 -5.09915
3573 4 1 -1.75625 0.715113 -3.41085
3572 4 1 -0.690474 0.58567 -4.03415
3578 4 1 -0.425551 2.5436 -3.33539
3563 4 1 1.73069 0.276214 -5.07377
3565 4 1 1.78612 0.327917 -5.08742
3593 4 1 -0.143899 4.08195 -4.89567
3576 4 1 -1.42044 2.7535 -3.47664
3577 4 1 -0.607286 3.60314 -3.66349
3592 4 1 0.637092 3.74922 -4.09032
3587 4 1 2.56052 3.84669 -2.9052
3591 4 1 1.71524 3.86817 -3.72051
3590 4 1 2.51593 4.22737 -2.94886
3588 4 1 3.69443 3.43409 -3.16675
2522 4 1 1.85313 6.10595 -3.57146
2524 4 1 1.58753 7.58146 -3.5277
2523 4 1 1.05817 6.72463 -2.82137
2547 4 1 2.93394 7.78417 -4.38682
2548 4 1 3.8784 7.10459 -4.43249
2550 4 1 5.04095 6.86576 -3.1788
2545 4 1 4.33463 7.81948 -3.15159
2549 4 1 4.89925 7.6897 -4.10581
2552 4 1 6.86485 6.30836 -3.01466
2555 4 1 8.17359 5.40219 -3.34317
3468 4 1 15.6522 7.50762 -3.03288
2525 4 1 0.681834 8.40513 -3.50132
2546 4 1 3.41763 8.50806 -3.4707
3461 4 1 14.6691 9.2177 -3.43739
3460 4 1 15.1073 10.3209 -2.88037
3437 4 1 20.3288 13.3755 -2.95271
3435 4 1 20.1685 14.3305 -2.99566
3436 4 1 19.513 13.807 -3.7107
3433 4 1 19.9205 14.8775 -2.79174
3432 4 1 19.9875 16.0808 -2.84503
3431 4 1 20.5683 17.005 -3.44658
3575 4 1 -1.2558 1.80486 -2.65174
3574 4 1 -1.83652 0.88046 -2.21252
3579 4 1 -0.273231 1.91267 -2.34309
3580 4 1 -0.0419733 1.59607 -1.14774
3582 4 1 -0.486449 1.65183 -1.27286
3581 4 1 -0.0792373 1.64041 -2.33735
3556 4 1 2.404 0.0320582 -1.68024
3583 4 1 0.312353 2.36105 -0.722419
3508 4 1 2.9304 2.04921 -0.59794
3510 4 1 2.69905 0.971797 -0.325482
3504 4 1 4.30083 2.44666 -0.229616
3505 4 1 3.44983 1.6309 -0.0736025
3492 4 1 7.11479 1.34593 -1.77833
3493 4 1 6.76362 0.945452 -0.745522
3490 4 1 8.79531 1.11806 -1.88111
2561 4 1 9.10471 2.48864 -0.352724
3488 4 1 10.5326 0.343481 -0.927597
3489 4 1 9.53642 0.256106 -1.51372
3491 4 1 8.09248 2.0068 -1.6696
2563 4 1 8.3562 1.65553 -0.0131078
3486 4 1 11.4021 1.20759 -1.13931
3485 4 1 12.4856 0.820141 -1.58886
3484 4 1 11.6365 1.64392 -1.94823
3483 4 1 11.4503 2.64131 -2.48256
3487 4 1 11.098 0.94986 -0.051253
2517 4 1 -0.384763 3.96246 -0.623399
2516 4 1 -0.628039 5.07789 -0.605183
3586 4 1 2.55746 3.5783 -1.76048
2521 4 1 2.15669 5.34516 -2.68106
3585 4 1 2.1909 3.0073 -0.757504
2518 4 1 0.434259 4.89796 -0.606573
2519 4 1 1.39243 5.32388 -1.12635
3584 4 1 1.12098 2.96609 -0.189442
3498 4 1 5.3146 3.25291 -0.628987
3589 4 1 2.8995 3.41643 -2.18564
3500 4 1 4.57094 5.18315 -0.377033
3501 4 1 3.81505 4.36606 -0.104405
2554 4 1 7.62925 4.83878 -2.35358
3499 4 1 5.3899 4.45699 -0.788043
2557 4 1 9.07275 5.2283 -1.36731
2560 4 1 8.5775 3.52654 -0.170253
3481 4 1 11.9732 4.83249 -2.10142
3482 4 1 11.3803 3.82911 -2.46448
2532 4 1 -1.33793 6.41989 -0.0892648
2531 4 1 -0.740798 6.67842 -1.0643
2528 4 1 -0.64947 7.136 -2.23932
2529 4 1 -0.561529 6.45533 -1.21605
2520 4 1 1.26565 5.97445 -2.17428
2530 4 1 0.220139 7.36087 -0.858996
2538 4 1 1.66238 7.72431 -0.154371
2543 4 1 2.77059 7.37499 -1.92273
2544 4 1 3.78035 7.93764 -2.13767
2553 4 1 7.92684 5.95061 -2.61356
2551 4 1 5.75728 6.21474 -2.51682
2556 4 1 9.0126 5.63113 -2.5065
2558 4 1 8.69884 5.68248 -0.28817
3480 4 1 12.3542 5.70534 -1.29988
3479 4 1 12.8202 6.69018 -0.757595
3477 4 1 12.8944 6.30111 -1.10682
3478 4 1 12.018 6.83352 -1.70936
3476 4 1 13.8601 5.64361 -1.00817
3464 4 1 13.685 7.32218 -1.53682
3466 4 1 14.4777 8.02672 -2.44848
3467 4 1 15.3061 7.39946 -1.92852
3470 4 1 15.8276 7.11131 -1.50991
3471 4 1 15.633 6.55342 -0.418693
3469 4 1 14.9452 6.86379 -2.34173
3472 4 1 15.0385 5.66194 -0.782547
2526 4 1 -0.137291 8.62876 -2.58266
2527 4 1 -0.788523 8.24676 -1.76055
2539 4 1 0.532923 8.08592 -0.244034
2540 4 1 1.66055 8.12381 -0.720525
2541 4 1 2.05539 8.99309 -1.42896
2542 4 1 3.01456 8.32735 -1.31363
3465 4 1 13.3221 8.31524 -2.17281
3462 4 1 14.9518 9.07851 -2.21731
3463 4 1 13.9314 8.50913 -1.88493
3459 4 1 15.4997 9.24333 -2.68255
3457 4 1 15.7145 8.78609 -1.15169
3458 4 1 15.3225 9.8247 -1.62518
3456 4 1 16.6913 8.74395 -0.461787
3447 4 1 19.5133 10.1889 -0.13326
3446 4 1 20.3827 9.32771 -0.148738
3443 4 1 20.2804 10.6371 -1.28318
3448 4 1 19.0274 11.3045 -0.0471278
3441 4 1 19.316 11.8526 -1.41522
3444 4 1 20.4168 10.9246 -0.14585
3439 4 1 18.9722 12.6627 -2.40586
3440 4 1 19.2407 11.5056 -2.57609
3438 4 1 19.9559 13.0694 -1.89769
3442 4 1 19.8532 11.1645 -2.3064
3414 4 1 18.5446 15.6474 -0.55093
3434 4 1 21.0686 15.0398 -2.59227
3413 4 1 19.3771 16.4178 -0.523441
3430 4 1 20.8961 16.807 -2.28825
3428 4 1 20.8064 17.1048 -2.00346
3429 4 1 21.8465 16.5485 -1.74107
3427 4 1 21.5988 17.1611 -1.1135
3426 4 1 22.1073 18.094 -0.644457
3425 4 1 23.0247 17.3898 -0.152666
3509 4 1 1.93862 1.85564 0.144238
3506 4 1 4.2871 1.85295 0.8373
3507 4 1 3.16664 2.30181 0.60724
3511 4 1 3.05078 0.402702 0.624761
3497 4 1 5.35511 2.33823 0.109529
3494 4 1 6.63642 1.58672 0.382154
3519 4 1 6.12113 0.377015 0.912809
3524 4 1 7.58226 0.64329 1.89132
3495 4 1 6.38732 2.6602 0.659085
3520 4 1 7.25782 0.407572 0.742969
3496 4 1 6.17896 1.55098 0.493508
2564 4 1 8.96547 2.59799 0.0688889
2562 4 1 8.51421 2.67818 0.688498
2514 4 1 -1.08979 4.86986 1.55679
2513 4 1 -1.97795 4.87144 2.34006
3503 4 1 3.74118 3.36796 0.311564
3502 4 1 4.63284 4.01727 0.715892
2567 4 1 6.75515 2.9793 2.58523
2566 4 1 7.3671 3.25923 1.5359
2565 4 1 8.41581 3.17262 0.953935
2559 4 1 8.75844 4.61563 0.218935
2515 4 1 -1.05851 5.46066 0.520984
2533 4 1 -0.157014 6.36518 0.213607
2535 4 1 1.50353 7.32299 1.45769
2534 4 1 0.869697 6.48152 0.817868
2536 4 1 2.10179 7.72535 0.432351
3474 4 1 15.0174 5.80276 1.14432
3473 4 1 15.4132 6.25758 0.156652
3475 4 1 14.2018 5.92721 0.194923
2537 4 1 2.1019 8.88631 0.103791
3295 4 1 9.43991 9.27028 1.90542
3453 4 1 15.4508 10.1019 1.14817
3455 4 1 15.9482 8.46791 0.331633
3452 4 1 16.4615 10.3931 0.505932
3451 4 1 17.108 10.2194 1.52788
3454 4 1 16.1699 9.18528 1.21728
3449 4 1 18.5122 10.4146 0.56198
3450 4 1 17.2941 10.2819 0.362196
3445 4 1 20.988 10.1609 0.432864
3282 4 1 9.92771 13.2064 2.35259
3415 4 1 18.6078 14.7368 0.23995
3416 4 1 18.9115 15.0591 1.27189
3421 4 1 21.3473 16.0698 1.95037
3420 4 1 20.5495 15.5882 1.14596
3419 4 1 19.7693 15.2675 1.93688
3418 4 1 18.9247 15.788 2.6556
3422 4 1 22.4286 16.0407 1.54486
3167 4 1 -9.03032 18.1922 2.42414
3164 4 1 -9.0729 17.7129 2.63152
3166 4 1 -7.82486 18.4341 2.13202
3410 4 1 18.7325 18.0402 1.47641
3409 4 1 17.7549 18.8284 1.55566
3411 4 1 18.5609 17.525 0.43044
3423 4 1 21.496 16.6986 1.22583
3417 4 1 19.1154 16.2317 1.5843
3412 4 1 19.3875 16.7301 0.662685
3424 4 1 22.3259 17.3886 0.780598
3169 4 1 -8.96317 19.9068 1.97751
3170 4 1 -9.4779 19.2424 1.10796
3171 4 1 -10.3756 20.0255 1.37966
3172 4 1 -9.27704 20.433 1.24462
3173 4 1 -10.3345 20.5405 1.72739
3408 4 1 18.3425 19.7575 2.18907
3407 4 1 19.442 19.28 1.93334
3406 4 1 19.1491 19.073 0.811771
3404 4 1 20.3628 19.4407 1.59975
3405 4 1 20.1422 19.5443 0.383895
3403 4 1 20.1581 19.8756 2.65404
2568 4 1 7.08713 1.80967 2.73705
2569 4 1 7.60256 2.68221 3.55853
3526 4 1 7.11229 0.383379 3.19768
3525 4 1 8.19051 0.855558 2.88731
2579 4 1 9.16547 0.309314 5.12953
2578 4 1 8.4661 1.27087 5.15742
2576 4 1 9.18245 0.771546 4.63161
2577 4 1 9.56904 1.66912 5.31902
2575 4 1 9.43142 1.56651 3.73721
2574 4 1 10.1572 2.27802 3.09563
2485 4 1 -5.71622 3.22207 5.16655
2509 4 1 -3.47312 5.30051 4.01537
2507 4 1 -3.41017 5.31523 3.7175
2511 4 1 -2.97158 4.02455 3.59224
2487 4 1 -4.0503 4.31605 4.65289
2486 4 1 -4.62132 3.34683 4.8381
2512 4 1 -1.88156 3.91957 3.03286
2510 4 1 -2.59596 4.73714 4.54319
2570 4 1 7.86674 3.78726 3.24012
2571 4 1 8.48197 3.92565 4.24156
2573 4 1 10.5813 3.2158 3.70892
2572 4 1 9.39386 3.06827 3.99685
2503 4 1 -5.60967 6.55853 4.17719
2501 4 1 -5.87514 5.74682 4.95691
2502 4 1 -5.45844 6.78434 5.36269
2500 4 1 -6.86671 6.50752 4.77361
2499 4 1 -6.62598 7.71934 4.86961
2498 4 1 -7.31124 7.84814 3.97059
2508 4 1 -2.69798 6.20571 4.09301
2504 4 1 -5.19339 5.58946 4.56041
2505 4 1 -4.17747 6.01031 4.1436
2506 4 1 -3.04029 6.4205 3.88145
3298 4 1 11.5053 7.86504 3.90223
2497 4 1 -6.76462 8.57703 4.75332
3273 4 1 5.77618 10.2249 5.20229
3293 4 1 8.54059 9.10342 3.99337
3296 4 1 10.1743 8.93519 2.77093
3292 4 1 9.13189 9.69345 3.0748
3294 4 1 8.68587 8.77658 2.79186
3297 4 1 10.3501 8.13387 3.73469
3291 4 1 10.0343 9.94122 3.77191
3290 4 1 10.6509 10.1123 4.75413
3288 4 1 10.202 10.6887 4.32588
3289 4 1 10.2762 9.67149 3.72026
3299 4 1 11.6151 8.98018 4.40951
3272 4 1 5.09308 11.1623 5.07283
3286 4 1 10.1617 11.0276 4.35537
3281 4 1 9.98269 12.7941 3.47031
3279 4 1 9.12648 12.2172 4.49042
3280 4 1 9.37581 13.4072 4.3804
3287 4 1 9.03755 11.1168 4.19139
3283 4 1 10.0679 12.6335 3.37819
3284 4 1 10.7467 12.3291 4.22682
3285 4 1 11.3142 11.2334 4.48252
3149 4 1 -12.337 16.0684 4.73459
3145 4 1 -11.4271 15.233 4.15781
3144 4 1 -11.0866 16.0414 5.04651
3146 4 1 -11.7966 16.0621 4.9873
3260 4 1 4.94487 14.7413 5.24891
3259 4 1 6.07294 14.9376 5.06864
3256 4 1 7.40166 15.0445 5.28238
3257 4 1 6.22636 14.9119 4.99288
3148 4 1 -12.3182 16.7748 3.70682
3147 4 1 -11.4872 17.1154 4.47378
3163 4 1 -9.9156 18.2396 3.29417
3162 4 1 -9.08923 18.2161 4.17094
3160 4 1 -10.1015 18.7628 3.26616
3161 4 1 -9.45235 17.7303 3.18369
3158 4 1 -9.94715 18.0721 4.90286
3159 4 1 -9.25017 18.4138 4.04665
3165 4 1 -7.86159 17.3536 2.70426
3208 4 1 -0.0360306 17.9544 4.94836
3209 4 1 1.07824 18.1945 5.17756
3395 4 1 18.3985 16.4527 3.61721
3393 4 1 18.6694 17.0795 3.86259
3392 4 1 18.0023 16.5941 4.77577
3394 4 1 19.2777 16.8766 2.86583
3400 4 1 19.2724 18.5942 3.90879
3399 4 1 19.5595 17.6202 4.60162
3396 4 1 19.4951 16.7227 4.15999
3397 4 1 19.9674 17.8335 3.96344
3398 4 1 20.1321 16.7202 4.19673
3178 4 1 -11.0947 20.4158 4.80466
3177 4 1 -11.3317 21.4577 4.2993
3168 4 1 -8.56336 19.2266 2.89972
3174 4 1 -10.5892 20.3878 2.85045
3176 4 1 -10.2571 20.9071 4.21147
3175 4 1 -10.018 19.8539 3.70946
3401 4 1 18.9232 19.7024 3.9486
3402 4 1 19.0792 20.1493 2.82432
3035 4 1 2.52352 1.23165 6.30808
3036 4 1 3.10607 0.937388 7.27521
3034 4 1 3.55865 1.77507 6.08218
3033 4 1 3.79712 0.729629 6.6785
3032 4 1 4.93007 0.737124 6.18793
3029 4 1 4.45655 2.28458 6.68143
3030 4 1 4.79337 1.14549 6.82461
3054 4 1 4.66353 1.65955 7.77742
3037 4 1 4.15194 0.719138 7.86517
3031 4 1 5.92821 0.94209 6.77772
3028 4 1 5.54198 2.34899 6.87405
3027 4 1 6.37135 2.61356 7.63605
3025 4 1 7.13619 2.27936 7.72641
2587 4 1 7.53008 0.36022 7.55655
2590 4 1 9.38922 0.273632 7.76141
2787 4 1 11.9162 0.497425 7.55938
2788 4 1 11.4002 1.46115 7.25855
2779 4 1 14.3851 0.428763 7.92805
2484 4 1 -5.79147 2.97922 6.34082
2483 4 1 -5.73868 3.41451 7.54592
2481 4 1 -6.49828 4.78293 7.35851
2489 4 1 -5.07984 4.69332 6.17624
2488 4 1 -4.01319 4.30228 5.88916
3026 4 1 7.07539 3.47675 7.32815
3023 4 1 8.04853 3.48877 7.56898
3056 4 1 5.41052 3.04642 7.95491
3019 4 1 7.67344 5.12258 7.75714
3021 4 1 8.55742 4.0675 7.75435
2792 4 1 11.2944 5.01542 7.84797
2791 4 1 10.9589 3.98399 7.554
2790 4 1 11.311 2.77167 7.66928
2477 4 1 -5.46188 5.85925 8.05895
2490 4 1 -4.45474 5.62382 6.60453
2491 4 1 -3.68443 6.09292 5.92351
2493 4 1 -4.18503 5.70279 5.77301
2494 4 1 -4.49301 6.83759 6.28058
2492 4 1 -4.45947 6.22654 6.81318
2495 4 1 -5.32053 7.62663 5.78114
3017 4 1 7.96786 7.45495 7.64435
3016 4 1 6.99627 6.92297 7.9345
3015 4 1 7.59284 7.20362 6.98398
3018 4 1 7.91556 6.29778 7.97453
2793 4 1 10.3082 5.664 7.61647
3302 4 1 12.2484 7.74451 6.6153
3303 4 1 11.972 7.09702 5.66165
3304 4 1 12.6697 6.56243 6.55884
3305 4 1 13.2347 7.48025 7.0376
3306 4 1 14.3076 7.04567 7.12836
3307 4 1 15.29 6.879 7.913
2496 4 1 -5.89964 8.74527 5.57971
3274 4 1 6.91315 10.4784 5.53128
3014 4 1 7.98428 8.29816 7.37339
3013 4 1 8.45885 9.34428 7.19654
3276 4 1 9.29984 10.5282 6.09914
3275 4 1 8.14693 10.3547 5.83051
3012 4 1 9.19744 10.1255 7.81314
3300 4 1 11.3488 9.64973 5.41393
3301 4 1 11.8957 8.69776 5.98284
2929 4 1 21.8333 9.5573 7.96295
3271 4 1 4.07313 11.6232 5.71854
3270 4 1 2.95448 12.0725 5.84398
3269 4 1 2.98853 12.417 7.01461
3268 4 1 4.11803 12.7501 7.11043
3007 4 1 7.04074 12.3538 7.40044
3006 4 1 6.86046 13.0854 6.42252
3278 4 1 9.66962 12.3557 5.46268
3010 4 1 9.73164 11.6453 7.09105
3277 4 1 8.74537 11.4956 5.65929
3011 4 1 10.0989 10.9083 7.98747
3009 4 1 8.71263 11.6629 7.74211
3353 4 1 15.4136 12.7352 8.05151
3351 4 1 13.9096 13.0036 6.68651
3349 4 1 15.7907 13.369 6.59056
3352 4 1 14.4046 12.4175 7.5321
3346 4 1 18.4254 13.4589 6.38348
3347 4 1 17.5514 13.0008 5.67954
2934 4 1 23.1884 11.8951 7.9097
3150 4 1 -12.8744 16.0978 5.80263
3137 4 1 -11.9049 14.1448 7.97723
3140 4 1 -10.9064 15.1145 7.02464
3143 4 1 -10.5946 16.1027 6.15625
3142 4 1 -10.2685 15.3979 7.13581
3141 4 1 -10.0163 14.2976 6.68974
3262 4 1 5.00698 14.3737 7.27206
3263 4 1 4.83412 15.4939 6.73999
3264 4 1 4.11799 15.1276 5.81024
3267 4 1 3.66803 13.7987 7.58104
3265 4 1 3.03353 15.4807 6.27663
3266 4 1 3.65315 14.4191 6.54044
3261 4 1 5.48693 14.6822 6.2953
3258 4 1 6.99393 15.2569 5.84436
3005 4 1 6.92238 13.858 7.26678
3255 4 1 8.16204 15.5898 6.01256
3350 4 1 14.7483 13.8127 6.33379
3348 4 1 16.8398 13.848 6.20577
3345 4 1 17.9479 14.5286 6.48405
3344 4 1 17.5153 14.194 7.51859
3153 4 1 -10.9766 17.241 7.00554
3151 4 1 -12.3454 17.0391 5.48492
3152 4 1 -11.4347 16.7342 6.14197
3155 4 1 -11.1518 17.3819 7.97835
3154 4 1 -11.9546 16.743 7.41981
3157 4 1 -9.9527 18.3877 6.12082
3156 4 1 -10.495 17.6209 6.91483
3187 4 1 -7.51874 18.6002 7.82207
3206 4 1 -1.09913 18.3358 7.02398
3207 4 1 -0.667312 17.9749 6.00923
3214 4 1 1.9992 17.1199 7.99761
3210 4 1 2.05471 17.7987 5.59872
3215 4 1 2.84137 16.5596 7.44042
3211 4 1 2.95908 17.2604 6.16452
3212 4 1 3.42837 16.8064 7.17763
3252 4 1 6.1066 16.1662 7.95049
3254 4 1 7.28996 16.3261 6.24643
3253 4 1 6.992 16.8399 7.32372
3249 4 1 5.70287 16.2941 8.0443
3250 4 1 6.60841 16.398 7.19475
3390 4 1 18.5281 18.0901 5.56445
3391 4 1 17.5403 17.4663 5.45901
3389 4 1 17.8873 17.8928 6.4748
3179 4 1 -10.9696 19.6731 5.79034
3180 4 1 -9.90926 19.3368 5.64231
3181 4 1 -9.07411 20.2014 5.89585
3185 4 1 -8.18662 18.906 7.9734
3182 4 1 -7.85078 20.0784 5.75222
3183 4 1 -6.90327 19.4354 6.08584
3184 4 1 -7.14256 19.0555 7.26641
3186 4 1 -7.3436 19.8088 7.82762
3205 4 1 -1.93962 19.1347 7.13146
3204 4 1 -2.37366 20.2068 7.38063
3203 4 1 -2.46646 21.3358 7.36618
3386 4 1 17.2927 18.9012 7.78546
3385 4 1 17.6532 19.8734 7.19593
3388 4 1 18.261 18.9573 6.74461
3387 4 1 17.6087 19.9156 7.13478
3384 4 1 16.803 20.0347 7.98075
3202 4 1 -2.77346 22.4594 7.26983
2213 4 1 -17.5996 0.532428 8.51099
2214 4 1 -16.6201 0.89769 9.24372
2215 4 1 -16.4829 1.0199 10.4339
2216 4 1 -16.4426 2.03059 9.6862
2219 4 1 -15.4375 2.4105 9.70416
3039 4 1 4.28477 0.0034107 8.93899
3055 4 1 4.47429 2.50971 8.55493
3053 4 1 5.28833 2.19332 8.59986
3047 4 1 3.35993 2.22217 9.62786
3046 4 1 3.55356 1.13664 9.42127
3045 4 1 3.38291 0.225862 10.2317
2589 4 1 8.24606 0.374993 8.23453
2591 4 1 8.43537 0.721144 8.38473
2785 4 1 12.4017 0.913806 8.8383
2783 4 1 12.9306 0.297275 9.10866
2789 4 1 11.3951 1.83099 8.4345
2831 4 1 12.3733 1.84903 10.4358
2832 4 1 11.4216 2.50028 10.131
2786 4 1 12.859 0.083207 8.11747
2778 4 1 14.2375 0.111671 9.10828
2780 4 1 14.1106 0.369151 9.09475
2621 4 1 15.152 1.8653 9.15342
2624 4 1 14.1154 1.60721 9.84303
2620 4 1 16.1518 1.97163 9.79093
2622 4 1 14.6079 1.10568 9.82705
2784 4 1 13.5814 1.08955 8.59991
2233 4 1 -19.3929 3.1499 10.5373
2235 4 1 -18.1816 4.08085 10.5771
2218 4 1 -14.665 3.20409 10.274
2220 4 1 -15.4239 3.23194 10.4531
2217 4 1 -15.8839 2.84258 10.2431
2221 4 1 -15.6593 3.78803 9.44437
2222 4 1 -14.7266 4.4659 9.19575
2223 4 1 -13.9248 3.82199 9.90563
2482 4 1 -6.32963 4.19248 8.36396
2464 4 1 -5.77993 5.24741 10.5579
3071 4 1 1.1868 3.24677 10.2436
3068 4 1 2.41827 5.25308 9.80711
3069 4 1 1.46046 4.82752 10.3896
3052 4 1 5.05022 3.15833 9.37335
3050 4 1 4.92472 4.01084 9.79119
3048 4 1 3.34497 3.42531 9.57479
3049 4 1 4.48741 2.90133 9.6772
3051 4 1 5.011 4.06887 8.58295
3024 4 1 7.78271 2.90198 8.48804
3057 4 1 6.28901 3.54647 8.72322
3058 4 1 5.99592 2.72274 9.49706
3059 4 1 6.1034 3.42523 10.4423
3060 4 1 6.81738 4.32415 10.0545
3061 4 1 6.4114 5.09747 9.26433
3020 4 1 7.4056 4.04486 8.2795
3022 4 1 8.91049 2.9769 8.22715
2795 4 1 9.71536 3.96984 8.34941
2796 4 1 8.70093 4.10033 9.09913
2794 4 1 9.95047 5.18991 8.58135
2797 4 1 8.25056 4.36753 10.2303
2626 4 1 14.6267 3.67904 8.8247
2627 4 1 13.5902 4.38674 8.86807
2625 4 1 14.2911 2.74119 9.46906
2628 4 1 13.9476 5.25162 9.57445
2629 4 1 13.4625 4.70181 10.4516
2840 4 1 15.5704 4.12 10.4418
2839 4 1 14.4675 3.76177 10.1255
2914 4 1 21.6137 4.7438 10.0486
2469 4 1 -8.54243 6.4819 9.40355
2470 4 1 -8.25853 7.63441 9.25658
2480 4 1 -6.3475 5.68221 8.13076
2479 4 1 -5.48867 6.44952 8.12331
2478 4 1 -6.60126 5.95911 8.13584
2475 4 1 -5.53508 7.9503 8.82993
2476 4 1 -6.01699 6.88286 8.43026
2467 4 1 -6.88389 6.04417 9.53079
2465 4 1 -6.73125 5.94699 10.1659
2468 4 1 -7.91249 5.47746 9.11096
2466 4 1 -7.62503 6.66126 10.1356
2471 4 1 -7.20296 7.77186 9.83814
2472 4 1 -6.5322 7.01746 9.40973
2473 4 1 -6.28186 7.00627 10.5866
2474 4 1 -5.65301 7.06714 9.63412
2462 4 1 -5.68082 5.55311 10.4536
3064 4 1 4.7034 6.58973 9.64063
3065 4 1 3.95993 5.63154 9.41711
3066 4 1 2.83655 5.52911 9.87385
3063 4 1 4.91156 6.23455 10.7371
3062 4 1 5.79018 5.96936 9.9817
2649 4 1 7.06584 8.01243 9.14942
2640 4 1 9.96673 7.63302 8.61584
2637 4 1 10.9074 7.45717 9.70496
2636 4 1 12.0686 7.00022 9.91453
2633 4 1 11.5063 6.28225 10.4144
2632 4 1 12.5954 5.77713 10.6649
2634 4 1 12.3298 6.00609 9.63054
3310 4 1 17.2785 5.45418 8.8281
3311 4 1 18.4014 5.49464 9.30716
3308 4 1 16.4441 6.67044 8.16691
3309 4 1 17.6281 6.49485 8.34946
3312 4 1 17.6127 6.07233 10.0083
3313 4 1 18.5716 6.40186 10.6657
2919 4 1 23.5793 6.56071 9.78498
2920 4 1 23.7561 7.04216 8.74931
2918 4 1 24.1194 5.71167 10.2998
2923 4 1 23.7605 8.06569 9.37979
2913 4 1 21.8551 5.93576 10.1602
2915 4 1 21.8182 5.83883 10.1352
2925 4 1 24.4388 7.58339 9.21509
2921 4 1 24.6977 6.53385 9.34642
2922 4 1 24.5229 7.47122 10.0759
2653 4 1 5.35737 10.4089 8.65822
2652 4 1 5.22428 9.34001 8.99137
2660 4 1 5.10643 9.85333 10.124
2662 4 1 5.19929 10.6096 10.7066
2651 4 1 6.37337 9.49234 8.76891
2650 4 1 5.97098 8.42058 9.01862
2659 4 1 5.77289 10.6111 10.7222
2647 4 1 6.7828 8.85925 9.67997
2646 4 1 7.80715 8.37016 10.0881
2661 4 1 6.12536 9.77579 10.5926
2648 4 1 7.87413 8.69999 9.81214
2638 4 1 10.1791 8.12793 9.07474
2641 4 1 10.3147 8.48511 9.3672
2642 4 1 9.62289 9.31566 8.69718
2644 4 1 8.74315 10.1085 9.82543
2645 4 1 8.5249 9.17281 10.4461
2639 4 1 9.87179 8.75061 8.15362
2643 4 1 9.26685 10.5088 8.8751
3363 4 1 17.4938 10.484 10.3763
3339 4 1 20.0537 10.5927 9.84747
2930 4 1 22.5999 10.3044 8.54794
2932 4 1 22.9389 10.043 8.35415
2928 4 1 22.1203 9.78275 9.0662
2927 4 1 22.4245 8.57844 9.16726
2924 4 1 24.0788 8.33289 8.29172
2926 4 1 23.6015 8.40964 9.17307
3135 4 1 -11.4037 13.3571 10.0881
3228 4 1 2.586 12.9979 10.6907
3226 4 1 3.457 13.3511 10.6864
2656 4 1 5.77145 11.5077 10.5996
2655 4 1 6.80322 11.0796 10.2593
2654 4 1 6.17226 11.005 9.32121
3008 4 1 8.02965 12.4711 8.13813
3355 4 1 16.7214 12.0839 9.44607
3356 4 1 16.5141 10.924 9.59659
3354 4 1 16.2433 13.0701 8.89377
3342 4 1 18.6144 12.401 8.6587
3343 4 1 17.8775 13.2144 8.11573
3357 4 1 16.334 11.467 10.6343
3364 4 1 17.3201 11.6669 10.1216
3365 4 1 17.7484 12.8768 10.2555
3341 4 1 19.0543 11.3355 8.98086
3340 4 1 20.2413 11.5147 9.10984
3366 4 1 18.9899 12.9211 10.3334
3338 4 1 20.0917 11.7411 9.93596
2931 4 1 23.5997 10.989 8.44977
2937 4 1 21.5786 13.0085 9.67268
2936 4 1 22.2573 12.5362 8.76988
2935 4 1 23.2768 11.9933 9.06329
2933 4 1 23.6789 11.0185 8.60726
3136 4 1 -11.6238 13.4994 8.93613
3138 4 1 -10.896 14.068 8.60555
3139 4 1 -10.539 15.1429 8.14485
3220 4 1 -0.0654708 15.4767 10.7264
3219 4 1 0.299404 14.7543 9.8693
3218 4 1 1.31037 14.742 9.11233
3217 4 1 2.2767 15.3526 8.63612
3224 4 1 1.30317 14.3466 10.152
3225 4 1 2.40694 13.785 10.0935
3223 4 1 1.75842 15.372 9.97621
3244 4 1 5.15527 14.6999 10.3777
3243 4 1 4.06083 14.2867 10.149
3004 4 1 6.71424 14.4429 8.26212
3003 4 1 7.84452 14.5427 8.71001
3002 4 1 7.78595 15.1018 9.75138
3247 4 1 5.40151 15.7284 8.72545
3246 4 1 6.30754 16.0814 9.41531
3245 4 1 6.09097 15.4761 10.4554
3001 4 1 8.96395 15.1854 10.2832
2999 4 1 9.50487 14.2613 10.4629
3000 4 1 8.39291 14.1513 10.1765
2998 4 1 10.1813 14.9026 9.64898
2997 4 1 10.4393 15.5845 10.5521
3374 4 1 17.9246 15.2739 10.2896
2938 4 1 20.6747 13.6049 8.99546
2939 4 1 19.6732 13.985 9.38515
3373 4 1 19.0597 15.601 10.2273
2940 4 1 20.0968 14.6129 10.349
3188 4 1 -8.24048 18.6769 8.75794
3222 4 1 1.24291 16.4838 9.70161
3216 4 1 2.78786 16.4848 8.60333
3213 4 1 3.11158 17.2722 8.25072
3248 4 1 4.52224 16.2129 8.12361
3251 4 1 7.27584 16.3576 8.22747
3378 4 1 18.7792 16.7414 9.5172
3381 4 1 18.2959 18.7006 9.67952
3380 4 1 18.504 17.9623 10.5926
3382 4 1 17.1504 18.271 9.4348
3377 4 1 18.9386 17.2489 10.6518
3379 4 1 19.0901 16.9239 10.662
2945 4 1 20.934 16.8399 10.4376
3190 4 1 -7.005 19.8281 10.3157
3191 4 1 -6.33285 20.7744 10.0848
3192 4 1 -5.68381 19.9366 10.5693
3189 4 1 -7.554 19.3156 9.39383
3197 4 1 -2.99246 20.7187 9.10098
3193 4 1 -4.99667 20.6161 9.96361
3194 4 1 -3.94398 20.064 9.45577
3195 4 1 -4.7588 20.9706 9.2067
3196 4 1 -3.9545 20.5491 8.47603
3199 4 1 -1.73664 21.0882 9.5872
3383 4 1 17.31 19.2602 8.80098
3198 4 1 -2.71365 21.5629 9.94523
3201 4 1 -2.29403 21.8845 8.18329
3200 4 1 -1.32265 21.742 8.65147
2251 4 1 -22.1529 0.966546 12.9211
2254 4 1 -21.8112 0.528133 11.6164
2252 4 1 -21.5756 0.637406 11.9548
2231 4 1 -18.721 2.26007 12.5068
3083 4 1 -4.47597 1.28014 12.6739
3082 4 1 -3.62512 1.88036 13.1944
3044 4 1 4.03537 0.237423 11.1841
2602 4 1 7.67022 1.06913 13.1386
2804 4 1 7.17391 2.02266 12.5139
2805 4 1 6.1398 1.67207 12.8787
2802 4 1 7.01219 2.53722 12.7614
2597 4 1 8.64118 0.108001 10.8962
2601 4 1 8.50091 0.223386 13.2589
2599 4 1 8.75227 0.648032 11.6174
2598 4 1 9.80558 0.649765 10.9946
2605 4 1 9.57615 1.93538 12.9937
2606 4 1 10.6069 1.82776 12.2642
2829 4 1 11.2411 1.07784 11.8533
2830 4 1 12.3075 1.4131 11.535
2609 4 1 12.7934 1.14844 13.2263
2611 4 1 12.8959 0.587501 12.9231
2608 4 1 12.15 2.17873 12.9698
2828 4 1 11.4368 1.0523 13.08
2615 4 1 15.2569 0.79895 12.494
2617 4 1 15.8528 1.19841 11.2387
2610 4 1 13.7305 1.39805 12.5086
2623 4 1 14.3629 1.07843 10.9519
2612 4 1 14.0143 1.18649 12.8859
2618 4 1 16.9253 0.906564 11.7215
2848 4 1 18.1978 1.97786 12.7959
2847 4 1 17.5541 2.41461 11.8967
2846 4 1 16.3317 2.64163 11.8755
2849 4 1 17.3922 2.2643 11.9041
2851 4 1 18.3715 0.771285 11.6259
2850 4 1 18.2289 1.8381 11.1406
2616 4 1 16.3671 1.31121 12.2559
2619 4 1 16.3582 1.39391 10.7862
2854 4 1 20.5815 1.77621 11.6207
2853 4 1 19.7783 2.58242 12.1973
2852 4 1 19.0451 1.7168 11.8524
2855 4 1 20.8799 0.950166 12.4209
2234 4 1 -19.0967 4.04838 11.3103
2232 4 1 -19.2404 2.9829 11.7415
2228 4 1 -16.7394 3.80139 12.4639
2229 4 1 -16.7464 2.9029 13.284
2230 4 1 -17.9245 2.85784 13.0697
2236 4 1 -17.5165 5.05611 11.0308
2237 4 1 -17.6407 4.45498 12.0677
2238 4 1 -18.4688 4.8117 12.7925
2239 4 1 -17.5555 4.30541 13.4509
2225 4 1 -13.6843 4.86148 12.0565
2224 4 1 -13.7893 4.46497 10.8957
2226 4 1 -14.8025 5.02615 11.8425
2227 4 1 -15.67 4.3736 12.3673
2460 4 1 -6.51135 4.80788 12.3431
2459 4 1 -5.40379 4.72874 12.6478
2457 4 1 -6.37489 4.38456 12.3359
2458 4 1 -5.60085 4.50719 11.4771
2456 4 1 -6.02637 3.76544 13.3526
3080 4 1 -3.21044 3.99502 13.1494
3086 4 1 -4.77306 2.93195 12.8351
3079 4 1 -2.37246 4.5191 12.3905
3076 4 1 -0.0716137 4.43766 13
3077 4 1 -0.970606 4.86132 12.4404
3074 4 1 0.811761 3.52288 12.5201
3075 4 1 1.10683 4.44317 13.2757
3073 4 1 1.63869 3.07259 11.8375
3070 4 1 1.51972 3.82416 11.1389
3072 4 1 2.17026 3.35163 10.8393
2801 4 1 7.83435 3.36169 13.0765
2803 4 1 7.29567 2.8686 11.6477
2798 4 1 8.18608 3.87913 11.345
2800 4 1 8.30945 3.28474 11.949
2799 4 1 9.13421 4.2141 12.0022
2630 4 1 12.8519 4.89012 11.4848
2607 4 1 11.0876 2.71609 12.9247
2835 4 1 13.4057 3.27631 11.3916
2834 4 1 12.2186 2.89566 11.6224
2833 4 1 11.2327 3.22922 11.1502
2838 4 1 14.2076 4.37109 11.0811
2836 4 1 14.517 3.7651 11.1246
2843 4 1 16.0902 4.56233 11.1915
2837 4 1 13.9155 3.78374 12.1156
2841 4 1 16.0783 4.64904 11.3589
2845 4 1 17.2925 3.33903 11.4382
2844 4 1 16.5657 3.99568 12.1004
2463 4 1 -6.78264 5.82035 10.7795
2461 4 1 -6.49378 5.4534 11.2882
2452 4 1 -7.96337 5.66718 12.73
2453 4 1 -7.21597 6.36425 13.3295
3078 4 1 -1.87549 5.44944 11.9221
3067 4 1 2.32297 5.52609 10.9123
2631 4 1 12.8616 6.15492 11.735
2635 4 1 12.113 6.16273 10.8693
2842 4 1 15.2822 5.49662 11.4737
3317 4 1 15.9071 7.45396 12.1956
3315 4 1 17.7659 7.06368 10.9174
3316 4 1 16.7316 7.06554 11.3736
3314 4 1 18.9219 7.4592 11.0441
2912 4 1 21.421 6.31668 11.1674
2910 4 1 20.0237 7.8038 11.5668
2909 4 1 19.7672 7.07872 12.4767
2907 4 1 20.4472 7.54765 12.6773
2911 4 1 20.3246 6.66134 11.4701
2908 4 1 20.2101 7.77006 11.5431
2917 4 1 23.448 5.46002 11.308
2916 4 1 22.2817 5.78247 11.3073
2663 4 1 5.13097 9.55585 11.1468
2666 4 1 4.91984 10.3637 12.3104
2667 4 1 4.31217 10.24 13.3191
2668 4 1 5.53318 10.5079 13.459
2665 4 1 5.40672 9.81405 13.1645
2664 4 1 5.75555 9.44904 12.0619
3318 4 1 16.6076 8.34507 12.3506
3319 4 1 16.4179 9.3363 12.9429
3321 4 1 17.055 10.0362 12.2244
3320 4 1 17.1563 8.82223 12.1114
3322 4 1 16.5347 9.93909 13.2424
3132 4 1 -12.1066 11.8057 13.008
3134 4 1 -11.2908 13.0094 11.1987
3133 4 1 -11.4117 12.1874 12.1099
3230 4 1 2.2975 12.4217 10.8062
3229 4 1 1.44802 13.2079 11.1371
3235 4 1 2.57082 12.6394 11.7619
3236 4 1 1.71037 13.2717 12.3237
3233 4 1 2.65431 11.5495 11.3655
3231 4 1 2.87746 11.3717 10.8627
3234 4 1 3.55292 11.9092 12.0863
3232 4 1 3.72645 11.125 11.5968
2657 4 1 6.03717 12.5062 11.2928
2658 4 1 6.34712 11.3856 11.4062
3359 4 1 15.3678 12.7003 11.6737
3360 4 1 16.5043 12.8753 11.9569
3362 4 1 17.7166 11.2096 11.2255
3361 4 1 16.8349 11.8578 11.5218
3358 4 1 16.2766 12.6732 10.9077
3369 4 1 17.9409 13.0612 12.3699
3336 4 1 21.4591 12.2832 11.8132
3337 4 1 20.673 12.0769 10.8622
3335 4 1 21.9752 11.8861 12.7939
3227 4 1 2.5057 14.1086 10.8685
3237 4 1 2.4737 14.0989 12.5153
3238 4 1 3.40005 14.496 11.8077
3241 4 1 4.57277 14.3914 12.1227
3242 4 1 4.19517 15.0389 11.1187
3239 4 1 4.33494 14.7249 12.4822
3240 4 1 4.94522 14.3426 13.3468
2958 4 1 15.843 15.3162 12.8388
3372 4 1 18.6826 15.0833 11.3022
3375 4 1 17.5553 15.6403 11.378
3368 4 1 18.2276 14.1591 12.2031
3367 4 1 18.7482 13.6614 11.2328
3370 4 1 18.2396 14.0493 12.9428
2952 4 1 18.0988 15.806 13.2582
2941 4 1 20.2154 14.9549 11.3857
2942 4 1 21.279 14.6113 11.8527
2943 4 1 20.1071 15.0165 11.8535
2944 4 1 20.7733 15.909 11.2969
3371 4 1 19.0836 14.3902 12.2469
2948 4 1 19.8126 15.9693 11.9414
2949 4 1 20.5541 15.9523 12.8044
3221 4 1 0.839549 16.2558 10.7851
2996 4 1 10.4636 16.6338 11.008
2995 4 1 10.1908 17.5918 11.6555
2994 4 1 9.85907 16.5665 12.2507
2993 4 1 10.0581 17.4181 12.9962
2981 4 1 12.8665 18.1219 12.3735
2992 4 1 11.1458 18.0331 13.0726
2989 4 1 11.1804 18.0133 12.781
2986 4 1 11.2344 18.2148 11.7382
2983 4 1 12.9641 18.1179 12.0559
2984 4 1 12.1488 18.7987 11.7716
2978 4 1 15.1783 18.2763 12.5714
3376 4 1 18.5995 16.2677 11.2349
2954 4 1 17.5093 16.2977 13.2677
2950 4 1 20.0052 16.2033 11.8673
2947 4 1 20.2578 17.0106 12.1959
2951 4 1 18.9466 16.2639 12.4096
2946 4 1 21.2045 16.809 11.5663
2988 4 1 11.6323 19.0035 13.2846
2987 4 1 11.9888 19.0576 12.1593
2980 4 1 13.3843 18.979 11.7855
2985 4 1 11.098 19.3714 12.1105
2979 4 1 14.3947 19.1689 12.3591
2982 4 1 13.5789 19.0783 12.3054
2977 4 1 15.8563 19.1985 12.9705
2249 4 1 -21.8669 2.48886 13.5316
2245 4 1 -20.7922 2.38256 14.7484
2250 4 1 -21.3634 1.45946 13.6458
3084 4 1 -4.14805 1.20575 13.7578
3085 4 1 -4.65436 2.31182 13.8245
2806 4 1 6.07648 0.786814 13.763
2603 4 1 7.7748 1.20199 14.374
2824 4 1 10.3 0.265782 15.6491
2825 4 1 10.2686 1.44468 15.2223
2604 4 1 8.68276 1.42913 13.6154
2826 4 1 10.8119 0.694876 14.4075
2827 4 1 11.8578 0.451984 14.0181
2702 4 1 11.8957 2.54709 15.9907
2703 4 1 11.2948 2.48019 15.0047
2733 4 1 15.8739 0.376654 15.7528
2736 4 1 16.2021 0.26488 15.1079
2872 4 1 18.2266 0.0713904 15.5532
2732 4 1 16.2774 1.43742 16.0372
2737 4 1 17.2741 0.46191 14.6876
2248 4 1 -22.0759 2.74361 14.6535
2247 4 1 -21.9879 3.95222 14.2879
2246 4 1 -21.8873 2.75589 14.4806
2242 4 1 -19.2242 4.44119 15.8337
2244 4 1 -20.9375 3.51615 14.4947
2243 4 1 -19.9357 3.78361 15.1822
2241 4 1 -19.0194 5.19043 14.8422
2240 4 1 -18.4037 4.32154 14.2706
2455 4 1 -6.7708 4.58045 13.8832
3081 4 1 -3.11614 2.86116 13.5154
3087 4 1 -4.15969 3.05033 13.7897
3088 4 1 -3.39414 3.02856 14.6753
3090 4 1 -3.53446 4.62796 14.8045
3092 4 1 -3.83341 5.35217 13.9675
3089 4 1 -2.63458 3.84051 14.5152
2704 4 1 11.5412 3.3999 15.5493
2705 4 1 11.4688 4.51729 15.5217
2899 4 1 20.139 4.57503 16.1338
2451 4 1 -8.28555 6.35881 13.6269
2447 4 1 -8.5291 6.05649 15.6406
2446 4 1 -8.91564 6.48474 14.5386
2449 4 1 -8.08181 6.22517 13.8258
2448 4 1 -8.80427 6.71107 14.6703
2450 4 1 -7.70969 7.367 14.0699
2454 4 1 -6.30387 5.67196 13.7559
3098 4 1 -5.49233 7.13982 15.3192
3097 4 1 -5.77394 6.62835 14.3097
3099 4 1 -6.29846 7.63652 14.5351
2445 4 1 -7.88036 6.10873 14.9517
2444 4 1 -8.02089 5.73705 16.0811
3100 4 1 -7.28936 7.58008 15.156
3093 4 1 -3.93347 6.4762 14.5016
3095 4 1 -4.14665 6.5886 15.1098
3091 4 1 -3.40317 5.86203 14.9496
3096 4 1 -4.86515 7.43628 14.623
3094 4 1 -4.55884 7.46285 14.3139
2681 4 1 4.95249 7.74504 15.2438
2690 4 1 8.23937 5.64086 15.8358
2691 4 1 9.372 6.06124 15.8199
2906 4 1 19.617 7.42262 13.4688
2903 4 1 20.8472 7.41933 15.4892
2896 4 1 21.5186 6.53773 15.1809
2904 4 1 21.2237 8.04972 14.5211
2897 4 1 21.1593 5.54757 15.7553
2894 4 1 23.8571 6.79956 14.9748
2890 4 1 22.0463 7.97827 15.6962
2892 4 1 23.2056 7.29761 15.568
2893 4 1 22.6829 6.94011 14.6041
2895 4 1 22.7374 6.73016 15.248
3129 4 1 -11.9815 10.5557 14.8384
3128 4 1 -11.8021 9.30087 14.5691
3127 4 1 -12.5613 10.1624 14.87
3106 4 1 -9.49983 9.50244 16.1148
3102 4 1 -8.30708 8.46011 15.5732
3105 4 1 -9.46319 8.49332 15.5234
2672 4 1 2.16762 9.00997 14.2636
2674 4 1 1.74881 9.88224 15.3901
2673 4 1 1.19511 8.85731 14.9024
2671 4 1 2.85095 9.89643 13.979
2670 4 1 3.6125 10.7672 13.6397
2669 4 1 4.46506 10.0228 13.5853
2675 4 1 2.83466 10.4958 15.2174
2677 4 1 3.91147 8.53302 14.6315
2676 4 1 3.48906 9.57342 14.9856
2678 4 1 4.75151 9.27171 14.9761
2679 4 1 5.82087 9.04122 15.4427
2680 4 1 5.63972 8.24058 14.5251
2682 4 1 5.39116 8.63785 15.9689
2905 4 1 20.2235 8.30446 13.9364
3328 4 1 21.2401 10.1337 15.1516
3329 4 1 21.9847 9.5496 14.4197
3333 4 1 23.0354 10.3485 14.136
3330 4 1 22.8985 8.78595 14.6083
3331 4 1 22.528 9.86809 14.7677
3131 4 1 -11.3976 11.894 13.9452
3130 4 1 -12.2785 11.753 14.7997
3126 4 1 -11.9606 10.8335 15.6891
3323 4 1 16.7625 10.9873 13.8985
3325 4 1 18.6978 11.4463 14.8315
3324 4 1 17.4335 11.3095 14.8944
3326 4 1 19.3109 11.3255 15.9121
3327 4 1 20.3923 10.966 15.5997
3334 4 1 22.4699 11.1353 13.4665
3332 4 1 22.1792 10.968 14.7603
2959 4 1 15.2299 14.5283 13.5762
2961 4 1 14.6475 15.2342 13.6614
2963 4 1 15.6817 15.6071 14.8374
2960 4 1 14.0729 14.2707 13.5009
2964 4 1 15.8217 16.1317 15.9265
2957 4 1 16.6181 15.4786 13.6455
2955 4 1 18.3552 16.1096 14.2106
2956 4 1 17.724 15.0973 14.1077
2990 4 1 10.4043 18.6937 13.4657
2962 4 1 15.0295 16.2323 14.0591
2975 4 1 14.2334 18.2772 14.1879
2973 4 1 14.2862 17.6523 14.4463
2974 4 1 14.462 18.4085 15.3537
2969 4 1 13.7226 16.2237 15.8089
2970 4 1 13.8224 17.1452 14.934
2971 4 1 14.7072 17.0368 15.7819
2972 4 1 14.0598 18.049 15.5673
2953 4 1 17.8448 16.1611 14.4457
2966 4 1 16.7435 16.2869 15.8371
2991 4 1 11.5815 19.0791 13.6812
2976 4 1 14.9449 19.0812 13.6081
2269 4 1 -22.2311 0.27523 17.8205
2717 4 1 13.442 1.00135 16.411
2701 4 1 10.9698 2.35181 16.7553
2716 4 1 14.5959 1.36688 16.497
2715 4 1 15.241 0.546201 16.9868
2714 4 1 14.8897 1.61481 16.6371
2712 4 1 14.316 2.50761 17.2682
2730 4 1 16.3715 0.375191 17.8309
2731 4 1 16.3432 1.48888 17.2149
2873 4 1 18.7409 0.47507 16.5393
2874 4 1 18.4791 0.774226 17.6947
2875 4 1 18.6614 1.32376 16.6312
2876 4 1 18.2636 1.77896 17.6608
2878 4 1 19.8994 2.5256 17.7446
2877 4 1 19.0638 2.34271 16.9372
2443 4 1 -8.51674 5.33428 17.2058
2436 4 1 -9.12938 3.92809 18.7555
2437 4 1 -8.4474 3.89506 17.741
2439 4 1 -6.82056 4.13215 18.3165
2442 4 1 -7.32804 5.17734 17.4341
2440 4 1 -7.73726 4.97672 18.3785
2438 4 1 -7.46487 3.16651 17.8556
2700 4 1 10.6634 2.69403 17.8587
2699 4 1 10.4387 3.42277 18.765
2694 4 1 10.6141 4.89653 17.3127
2695 4 1 10.2456 3.80979 16.8966
2706 4 1 11.8484 4.74681 16.6903
2697 4 1 11.6306 3.20952 18.4132
2696 4 1 11.3387 3.24367 17.2008
2707 4 1 13.017 4.76438 16.7432
2708 4 1 12.8085 4.1741 17.7802
2713 4 1 15.3717 2.76952 16.754
2710 4 1 14.6686 4.07484 17.389
2711 4 1 15.2708 3.13275 17.6496
2709 4 1 13.7904 3.43099 17.8793
2900 4 1 20.2371 5.27573 17.1124
2882 4 1 21.3155 4.92757 18.8095
2879 4 1 19.5838 3.50529 18.3455
2881 4 1 21.0605 4.27725 17.8418
2880 4 1 19.9549 4.1405 17.4442
2884 4 1 20.7565 5.05241 18.6643
2441 4 1 -7.51567 6.12899 18.188
3101 4 1 -7.50273 7.8811 16.2605
2684 4 1 6.00314 7.18784 16.9116
2687 4 1 7.49231 6.3407 18.3787
2685 4 1 6.19374 7.0887 18.0213
2686 4 1 6.61653 6.03214 17.6696
2688 4 1 8.28001 6.53867 17.466
2689 4 1 8.48161 5.51896 16.9804
2692 4 1 9.48041 6.6678 16.7696
2693 4 1 10.419 6.09535 17.3972
2901 4 1 20.4987 6.37145 17.1969
2902 4 1 20.1158 6.98125 16.2699
2898 4 1 20.6014 5.3934 16.8169
2886 4 1 21.321 6.99096 17.9146
2885 4 1 21.349 5.84471 18.0123
2891 4 1 22.8509 7.82209 16.5763
2887 4 1 22.3762 7.00036 17.3269
2889 4 1 22.6257 7.55049 16.6586
2888 4 1 21.9001 8.03562 17.5286
3118 4 1 -13.4977 10.4337 18.2244
3110 4 1 -11.8034 8.09391 17.2826
3112 4 1 -13.2004 9.17666 16.7018
3115 4 1 -13.0706 10.0484 18.3805
3113 4 1 -12.8119 9.34951 17.8635
3111 4 1 -12.1902 9.25208 17.5051
3120 4 1 -13.1949 10.7685 17.712
3109 4 1 -10.6709 8.28952 17.7402
3108 4 1 -10.4217 8.81145 16.6806
3107 4 1 -9.63743 9.47314 17.3373
3104 4 1 -9.21937 9.53294 16.1964
3103 4 1 -9.29475 8.2449 16.1884
2683 4 1 6.37833 8.33302 16.7079
3122 4 1 -13.6299 11.2895 17.2044
3119 4 1 -14.0558 11.5141 18.1835
3125 4 1 -10.9654 10.84 16.3279
3124 4 1 -12.1884 10.9648 16.299
3116 4 1 -13.0799 11.1794 18.8043
3123 4 1 -12.9535 11.9023 16.4608
3121 4 1 -12.6209 10.9355 16.5861
2968 4 1 14.6981 16.542 16.3949
2967 4 1 15.8883 16.5451 16.6713
2965 4 1 16.1986 16.6449 16.8608
2273 4 1 -19.8302 0.356995 19.9138
2275 4 1 -20.2649 0.515476 20.2388
2272 4 1 -19.5532 0.824645 18.8977
2276 4 1 -20.5199 1.55228 20.9127
2277 4 1 -19.4822 1.10993 21.3476
2288 4 1 -14.004 4.48049 21.2929
2435 4 1 -9.60254 3.54378 19.7581
2432 4 1 -8.11871 3.97347 19.5532
2434 4 1 -9.86256 4.57976 20.3972
2433 4 1 -8.70548 4.37842 20.5216
2430 4 1 -8.63339 5.15279 21.0932
2427 4 1 -7.23183 5.32521 20.2834
2428 4 1 -6.80185 4.83108 21.2443
2431 4 1 -7.8492 4.37794 20.6889
2698 4 1 11.3733 3.46563 19.6174
2422 4 1 -8.17387 6.97359 19.7594
2421 4 1 -9.36927 7.09268 20.1217
2418 4 1 -10.5337 7.63465 20.7123
2420 4 1 -10.2582 7.81758 20.6019
2401 4 1 -8.29813 7.5553 21.3786
2426 4 1 -6.12622 5.98535 20.171
2425 4 1 -5.38552 6.8587 20.6428
2424 4 1 -6.42656 6.49341 20.0454
2423 4 1 -7.03621 7.16903 19.3049
2400 4 1 -7.2634 7.06667 21.2869
2354 4 1 -1.21326 6.66693 20.9697
2355 4 1 -0.306703 6.72896 20.2348
2353 4 1 -2.40202 7.01955 20.7284
2356 4 1 0.110897 7.27479 21.2417
2883 4 1 21.0129 5.57172 19.7602
3117 4 1 -14.0564 10.6691 19.281
3114 4 1 -12.2324 9.34962 18.9411
2417 4 1 -10.3821 8.77112 20.8623
2416 4 1 -9.25193 8.18841 20.8421
2415 4 1 -9.79067 9.20663 20.7933
2361 4 1 -1.62885 8.50464 20.8284
2278 4 1 -19.0657 1.36515 22.462
2279 4 1 -18.2006 0.723058 22.032
2280 4 1 -17.8511 0.629737 23.1791
2281 4 1 -16.885 1.25327 23.6301
2282 4 1 -15.898 1.9829 23.6981
2285 4 1 -13.7885 2.46003 23.1702
2284 4 1 -14.4604 1.89356 24.0668
2305 4 1 -12.7369 0.803771 22.9245
2306 4 1 -11.6906 0.896474 22.2163
2307 4 1 -11.3453 0.469735 23.2629
2304 4 1 -12.5872 1.92815 22.2808
2302 4 1 -13.3849 0.507973 23.3279
2303 4 1 -12.9951 0.765167 22.2595
2308 4 1 -12.1952 0.17094 22.4842
2283 4 1 -15.1525 2.83581 23.6696
2286 4 1 -14.3676 3.31992 22.4973
2287 4 1 -14.0786 4.53154 22.5641
2290 4 1 -13.7116 3.99006 23.5139
2289 4 1 -13.5052 4.12783 22.3435
2429 4 1 -7.73089 5.19177 21.8201
2348 4 1 -2.71919 5.35464 23.8686
2403 4 1 -9.31421 6.29525 22.97
2405 4 1 -10.0454 6.84691 22.5853
2406 4 1 -9.10616 6.3351 23.157
2407 4 1 -8.95667 7.53627 23.5982
2404 4 1 -9.3542 7.44109 23.319
2402 4 1 -8.63814 6.54492 22.0277
2399 4 1 -7.07619 6.08377 22.0288
2397 4 1 -5.65808 6.79867 21.9748
2398 4 1 -6.74881 7.31163 22.0645
2396 4 1 -4.8287 7.70141 22.0694
2352 4 1 -2.93226 6.63996 21.7166
2394 4 1 -4.8572 7.77532 23.4761
2345 4 1 -3.63595 7.332 24.1054
2346 4 1 -2.7974 6.53301 23.5865
2357 4 1 -0.913399 7.61843 21.818
2350 4 1 -1.96137 5.50096 22.4134
2351 4 1 -1.83967 6.63625 22.2152
2349 4 1 -2.41499 6.29514 23.1442
2347 4 1 -1.75224 5.96137 23.5153
2358 4 1 -2.07591 7.7188 21.7549
2419 4 1 -10.0055 8.19874 21.7109
2411 4 1 -9.50233 8.92091 23.5837
2412 4 1 -9.74573 9.31784 22.5295
2408 4 1 -9.51542 8.358 22.8779
2409 4 1 -9.64094 9.23925 23.7573
2414 4 1 -10.3582 9.65015 21.8416
2413 4 1 -9.14505 9.75366 21.6429
2395 4 1 -5.29789 8.71206 22.6936
2359 4 1 -2.79578 8.36255 22.5022
2369 4 1 -0.453797 9.16718 23.4175
2364 4 1 -1.65478 9.77745 23.2393
2366 4 1 -2.49738 10.4132 23.4813
2363 4 1 -1.60193 10.2014 22.1267
2360 4 1 -1.84189 8.82233 21.9981
2362 4 1 -2.06604 9.07367 21.744
2368 4 1 -0.752598 10.2468 22.8997
2367 4 1 -1.40741 10.2339 23.8211
2371 4 1 -0.898042 9.55806 22.4964
2372 4 1 -0.484628 9.51717 23.6684
2373 4 1 0.611805 9.17518 23.1921
2370 4 1 0.310854 9.7774 22.8002
2365 4 1 -1.44523 10.8496 23.035
2300 4 1 -14.3964 1.46882 24.9907
2299 4 1 -14.2492 2.59316 25.4066
2301 4 1 -14.1434 0.513856 24.3333
2314 4 1 -10.8783 1.42992 25.3099
2313 4 1 -10.3459 0.393136 25.4975
2315 4 1 -9.73816 1.29542 24.9378
2316 4 1 -9.75943 1.98902 25.8975
2317 4 1 -8.71253 2.00727 25.3821
2294 4 1 -11.7263 4.65855 25.4856
2291 4 1 -13.4211 4.08088 24.6824
2292 4 1 -12.3819 4.6625 24.6127
2297 4 1 -12.5731 3.46904 24.9109
2298 4 1 -13.1264 2.81695 25.743
2296 4 1 -13.1343 3.91729 25.9177
2295 4 1 -12.1521 4.36165 26.5065
2318 4 1 -9.12996 2.81616 26.0776
2319 4 1 -8.20258 3.46765 25.7466
2320 4 1 -8.30849 4.45698 25.1642
2322 4 1 -7.87238 4.39511 26.1038
2326 4 1 -5.83822 4.53115 25.9218
2325 4 1 -6.78322 3.98884 26.4774
2327 4 1 -5.36007 5.36911 26.6899
2336 4 1 -3.50787 4.80957 24.6953
2338 4 1 -3.41565 4.62738 24.848
2337 4 1 -2.76462 5.35907 25.5182
2334 4 1 -3.06772 4.0695 25.9803
2331 4 1 -4.65845 3.72305 26.724
2330 4 1 -4.64447 4.6624 25.8909
2335 4 1 -2.42823 4.63269 25.1372
2293 4 1 -11.6332 5.66489 24.8384
2343 4 1 -5.88691 6.86848 24.5088
2391 4 1 -5.80695 7.32203 26.1057
2321 4 1 -7.67605 5.4116 25.594
2339 4 1 -3.26326 5.42713 25.7419
2341 4 1 -4.89809 6.53321 25.289
2340 4 1 -4.05271 6.26372 26.171
2342 4 1 -5.35627 5.80507 24.4762
2392 4 1 -5.3402 7.73224 25.027
2344 4 1 -4.69066 6.99981 24.6655
2390 4 1 -4.56264 7.36881 26.1279
2389 4 1 -3.99029 8.03974 26.8658
2385 4 1 -2.99293 7.88273 26.6197
2384 4 1 -3.67678 7.59254 25.7584
2383 4 1 -2.44549 7.61597 25.5815
2382 4 1 -1.81526 7.47649 24.5404
2410 4 1 -9.38272 8.55112 24.7773
2393 4 1 -4.53141 8.49419 24.3961
2381 4 1 -1.85117 8.6153 24.9917
2379 4 1 -0.680544 9.41625 25.1314
2380 4 1 -1.7134 9.43019 25.8026
2374 4 1 0.168389 9.528 24.2962
2378 4 1 0.453186 9.67709 25.3184
2377 4 1 0.861724 8.83184 24.567
2376 4 1 1.63984 8.7361 25.4354
2375 4 1 0.494177 8.6953 24.9511
2323 4 1 -7.51016 4.41558 27.1897
2324 4 1 -6.46796 4.08631 27.6281
2329 4 1 -4.5068 4.72535 27.0386
2328 4 1 -5.35927 4.99994 27.8288
2332 4 1 -4.21171 4.46153 27.6019
2333 4 1 -3.14059 4.69944 27.0711
2387 4 1 -3.17299 6.56166 28.3893
2388 4 1 -3.1633 7.57097 27.5916
2386 4 1 -2.5261 7.21742 27.5428
ITEM: TIMESTEP
27000000
ITEM: NUMBER OF ATOMS
1913
ITEM: BOX BOUNDS ff ff ff
-3.5000000000000000e+01 3.5000000000000000e+01
-3.5000000000000000e+01 3.5000000000000000e+01
-3.5000000000000000e+01 3.5000000000000000e+01
ITEM: ATOMS id mol type x y z
1798 4 1 12.9314 -20.4418 -6.13062
1801 4 1 12.2202 -19.6423 -7.31764
1800 4 1 13.3063 -19.5587 -7.11538
1802 4 1 11.2494 -19.1229 -6.70353
1796 4 1 14.1515 -20.1148 -5.49436
1795 4 1 14.2306 -21.0826 -6.23155
1799 4 1 13.6473 -20.6483 -7.17429
1803 4 1 11.1366 -18.8259 -5.49013
3614 4 10 -7.46881 -3.31165 -6.37167
3612 4 10 -7.41877 -3.25805 -6.40605
3613 4 10 -6.47615 -3.82501 -6.91238
3609 4 1 -6.24571 -2.61534 -5.63407
3611 4 1 -7.72438 -2.34271 -5.73585
3606 4 1 -4.8481 -1.59103 -5.82265
3605 4 1 -5.36934 -0.830168 -6.5207
3603 4 1 -4.54659 -0.0108282 -5.51962
3604 4 1 -4.42732 -0.187786 -6.71238
3565 4 1 2.14413 -1.58967 -5.62326
3564 4 1 2.93031 -2.42483 -5.41425
1811 4 1 12.2223 -23.2227 -3.09401
1809 4 1 11.9255 -22.7435 -4.46711
1808 4 1 11.683 -21.6688 -3.93841
1810 4 1 12.1124 -22.0863 -3.37997
1793 4 1 16.078 -21.5648 -4.9611
1792 4 1 16.6088 -22.4889 -4.39523
1791 4 1 16.8972 -23.3054 -3.43173
1790 4 1 16.8787 -22.1092 -3.96763
1804 4 1 10.627 -19.09 -4.43259
1805 4 1 11.472 -19.3422 -3.63007
1806 4 1 11.3326 -20.4284 -3.17946
1797 4 1 13.3122 -20.9117 -5.11774
1807 4 1 12.3636 -21.0606 -3.24114
1785 4 1 12.8315 -19.5574 -3.23555
1794 4 1 14.9324 -21.5318 -5.28784
1789 4 1 15.8993 -21.4732 -3.77362
1787 4 1 13.7167 -21.0782 -3.94209
1788 4 1 14.8129 -21.3275 -3.41529
1786 4 1 13.69 -20.2674 -2.99191
1784 4 1 12.693 -18.4513 -3.16677
1781 4 1 12.5753 -17.0125 -2.72084
1782 4 1 11.9843 -17.5396 -3.65064
1773 4 1 16.8433 -16.2764 -4.15012
1777 4 1 14.9428 -15.5843 -3.79293
1776 4 1 15.4826 -14.5451 -4.14351
1775 4 1 15.6526 -14.9428 -5.26052
1774 4 1 16.006 -15.5 -4.18665
1772 4 1 17.1446 -15.8036 -3.0442
3608 4 1 -6.12073 -1.70804 -4.93454
3610 4 1 -6.90275 -1.78043 -5.10466
3607 4 1 -5.49775 -2.59073 -5.28909
3601 4 1 -2.80193 -0.908641 -4.45784
3602 4 1 -3.92748 -0.823702 -5.00757
3600 4 1 -2.28643 -1.94756 -4.79511
3599 4 1 -2.54028 -0.937894 -5.35489
3596 4 1 -1.78416 -0.579061 -4.16094
3567 4 1 2.12314 -0.87894 -4.60162
3563 4 1 1.9777 -2.10979 -4.62686
3566 4 1 3.11436 -1.40744 -5.08121
3562 4 1 2.78799 -1.89809 -3.77441
3561 4 1 3.98542 -1.90716 -3.88765
3560 4 1 2.80777 -1.6223 -3.5728
1822 4 1 7.92527 -27.0433 -0.39947
1821 4 1 7.77433 -26.2573 -1.30082
1820 4 1 7.44443 -26.2707 -2.42895
1828 4 1 5.81428 -26.9213 -0.344061
1830 4 1 6.80449 -24.9518 -0.403758
1829 4 1 6.55983 -25.9834 -0.0189387
1818 4 1 9.37805 -26.2419 -0.970879
1817 4 1 9.82553 -25.1473 -0.70806
1815 4 1 10.0916 -25.3351 -1.72527
1816 4 1 9.97781 -26.3349 -1.06938
1819 4 1 8.34539 -26.4502 -1.66476
1824 4 1 8.79951 -26.4805 -0.168326
1814 4 1 10.9158 -24.5297 -1.39631
1934 4 1 -13.7565 -24.1504 -1.0876
1935 4 1 -14.2557 -23.4341 -0.202328
1933 4 1 -13.2585 -23.4005 -0.306597
1932 4 1 -13.163 -22.224 -0.393923
1812 4 1 11.3456 -22.5804 -2.42647
1813 4 1 11.6725 -23.6722 -1.91264
1751 4 1 10.2338 -19.7835 -0.44611
1752 4 1 11.0675 -18.9763 -0.634465
1755 4 1 11.8538 -17.0868 -1.27281
1783 4 1 12.3735 -17.4801 -2.47054
1757 4 1 12.7105 -16.2155 -0.962874
1753 4 1 10.9352 -17.9054 -1.23121
1754 4 1 12.0236 -18.1193 -1.6995
1779 4 1 14.4851 -16.4105 -2.53436
1780 4 1 13.4629 -16.7683 -2.02447
1769 4 1 16.6981 -16.6231 -0.924527
1756 4 1 11.7499 -15.8644 -1.49761
1758 4 1 12.2417 -15.5009 -0.171056
1759 4 1 11.9947 -15.5485 -1.35785
1762 4 1 13.1626 -14.5534 -0.0395365
1760 4 1 13.2258 -15.4654 -1.46418
1778 4 1 14.8945 -15.2708 -2.62322
1764 4 1 14.0523 -14.8691 -0.000551026
1761 4 1 13.8499 -14.514 -1.01986
1771 4 1 18.1278 -15.5272 -2.35451
1770 4 1 17.6975 -16.1526 -1.49178
1768 4 1 16.7955 -15.5697 -0.427073
3554 4 1 4.68772 -3.53559 -0.841635
3555 4 1 5.78211 -3.019 -1.20841
3553 4 1 5.80409 -3.42163 -0.492566
3552 4 1 6.87926 -3.69114 -0.0184488
3559 4 1 2.49854 -1.70549 -2.3817
3556 4 1 5.20465 -2.64314 -2.1018
3557 4 1 4.79305 -1.46389 -2.31964
3558 4 1 3.62028 -1.49443 -2.1927
1841 4 1 4.87905 -27.2458 2.48606
1839 4 1 4.78532 -27.1562 2.41836
1827 4 1 6.84407 -26.9247 0.35764
1823 4 1 8.27287 -27.0558 0.750876
1938 4 1 -15.7092 -24.6051 1.41317
1922 4 1 -12.242 -25.1309 2.04404
1838 4 1 4.56531 -26.3877 1.49167
1833 4 1 5.14345 -25.0673 1.04767
1836 4 1 4.59779 -26.6564 1.69605
1835 4 1 5.30124 -25.808 1.39067
1834 4 1 6.0521 -24.9445 1.77307
1832 4 1 6.01801 -25.7384 1.4313
1826 4 1 7.33019 -26.3045 1.15958
1831 4 1 6.4124 -24.8583 0.663326
1825 4 1 8.52508 -26.2145 0.971622
1936 4 1 -15.0877 -22.6526 0.162227
1937 4 1 -15.5534 -23.6277 0.77418
1939 4 1 -14.7672 -24.0137 1.92115
1940 4 1 -14.029 -23.3786 2.57752
1923 4 1 -12.4709 -23.9384 1.88306
1924 4 1 -12.1029 -22.9066 2.32306
1925 4 1 -11.5707 -22.9472 1.21224
1928 4 1 -12.749 -22.2766 1.76816
1927 4 1 -11.8874 -22.9092 1.28837
1929 4 1 -12.978 -22.1852 0.604527
1926 4 1 -11.3733 -21.7924 1.404
1916 4 1 -10.1889 -23.1161 2.05634
1912 4 1 -9.81767 -21.8258 2.58626
1734 4 1 7.75028 -22.8663 1.70819
1738 4 1 7.91318 -21.9084 2.1225
1736 4 1 8.2995 -23.3492 1.95912
1737 4 1 8.47946 -22.5012 1.19652
1930 4 1 -13.545 -21.3631 1.29967
1931 4 1 -12.9791 -21.2799 0.196989
1910 4 1 -9.49789 -20.0514 1.56988
1909 4 1 -8.69646 -19.9965 2.57632
1905 4 1 -9.16147 -19.1021 2.55251
1911 4 1 -9.13292 -21.039 2.06743
1739 4 1 8.99541 -21.384 2.19242
1741 4 1 9.53249 -20.7632 1.861
1743 4 1 10.6035 -21.1302 1.39779
1742 4 1 9.55514 -21.3436 0.776889
1750 4 1 10.3362 -18.9052 0.348496
1749 4 1 9.40494 -19.7792 0.440027
1748 4 1 9.96667 -19.1305 1.36075
1744 4 1 11.3635 -20.5662 0.717162
1745 4 1 11.7155 -19.4638 1.09431
1746 4 1 11.703 -18.8676 2.15233
1747 4 1 11.0691 -19.6998 1.43318
1903 4 1 -10.5743 -17.796 1.86196
1763 4 1 13.2909 -15.565 0.520892
1765 4 1 13.8417 -16.0176 0.160083
1766 4 1 14.8865 -15.6644 0.751307
1767 4 1 15.7617 -15.2948 0.109194
3542 4 1 2.46161 -2.71639 2.00406
3546 4 1 3.69326 -2.91811 1.00825
3541 4 1 3.6734 -2.81224 2.26722
3549 4 1 6.65615 -3.36351 1.38687
3551 4 1 6.97979 -3.17513 1.00056
3550 4 1 7.75547 -3.87503 1.45167
3543 4 1 2.2851 -1.88344 1.11697
3544 4 1 1.945 -2.11305 2.25218
3545 4 1 2.88468 -2.22295 1.518
3547 4 1 4.81846 -2.67233 1.07857
3548 4 1 6.04913 -2.43559 1.00623
3511 4 1 12.8354 -2.3508 2.47799
3510 4 1 12.5067 -1.86845 1.46891
3505 4 1 12.8484 -1.03271 0.439949
3509 4 1 13.651 -1.7055 1.31475
3508 4 1 14.4846 -1.3778 2.16336
3507 4 1 14.533 -1.45849 1.00954
3506 4 1 13.7552 -0.534367 0.982972
1844 4 1 4.71164 -27.5985 4.4
1843 4 1 5.17169 -27.1082 3.3989
1842 4 1 5.74147 -27.937 2.77245
1943 4 1 -14.8052 -24.5673 4.32049
1921 4 1 -11.2035 -25.0571 2.75666
1919 4 1 -10.2065 -24.5895 3.86662
1920 4 1 -10.008 -25.0694 2.81408
1840 4 1 4.89523 -26.1286 2.99229
1837 4 1 4.28376 -26.191 2.69985
1845 4 1 3.96861 -26.8911 5.05849
1728 4 1 7.22784 -24.5544 4.18394
1722 4 1 6.54216 -26.3498 4.40595
1723 4 1 7.67483 -26.1323 4.06747
1727 4 1 6.49118 -25.2048 3.56422
1726 4 1 7.50885 -25.8363 3.4101
1724 4 1 8.59099 -26.831 3.81858
1725 4 1 8.46412 -25.6041 4.01521
1942 4 1 -14.5908 -24.1427 3.16251
1941 4 1 -15.2174 -23.296 2.72735
1945 4 1 -13.64 -23.2803 5.07412
2127 4 1 -15.7212 -22.295 5.18102
2126 4 1 -14.7649 -21.6746 4.85938
2125 4 1 -14.1072 -21.9848 3.90716
1944 4 1 -14.7718 -23.5531 4.95311
1918 4 1 -11.1359 -24.0153 3.49821
1914 4 1 -11.2642 -22.59 3.68876
1913 4 1 -10.8188 -21.6381 3.16042
1915 4 1 -11.052 -23.392 2.8755
1917 4 1 -10.4644 -23.1934 3.21451
1729 4 1 7.8632 -23.9096 3.48455
1735 4 1 7.55014 -23.1038 2.90367
1730 4 1 8.95596 -23.4719 3.93497
1731 4 1 9.93918 -22.9413 3.61508
1733 4 1 8.11398 -22.6812 2.8651
1732 4 1 9.09181 -22.1562 3.3347
2136 4 1 -18.9548 -20.914 5.0973
2138 4 1 -20.3261 -19.3047 5.013
2137 4 1 -19.2339 -19.7677 5.29416
2120 4 1 -16.5976 -19.9102 3.98335
2133 4 1 -17.5418 -21.3538 4.15695
2132 4 1 -16.7734 -20.7629 4.81876
2134 4 1 -17.8952 -21.3248 5.32208
2124 4 1 -14.069 -20.9242 3.30321
2123 4 1 -15.0143 -20.3384 2.94073
2122 4 1 -15.4106 -21.4659 3.38811
2121 4 1 -15.635 -20.5029 4.15013
2119 4 1 -15.555 -19.6705 4.68407
1908 4 1 -9.36465 -19.6133 3.54591
1876 4 1 -6.04331 -20.437 4.44577
1877 4 1 -6.89303 -19.6663 4.96568
1740 4 1 9.17506 -20.4613 3.00266
1902 4 1 -11.0135 -17.49 2.9706
1907 4 1 -9.59659 -18.7894 4.32294
1906 4 1 -8.83917 -18.4182 3.56264
1904 4 1 -9.95975 -18.3073 2.81821
1899 4 1 -8.89492 -17.3242 3.41193
1900 4 1 -9.34247 -16.379 3.89899
1898 4 1 -10.0286 -17.5037 3.96027
1901 4 1 -9.89424 -17.28 3.43979
1896 4 1 -8.53244 -17.8654 4.97888
1897 4 1 -9.79744 -18.0569 5.05046
1891 4 1 -8.35533 -16.4689 5.02227
1878 4 1 -6.25114 -18.6813 5.30493
1894 4 1 -7.80164 -17.6484 5.0355
1895 4 1 -7.89358 -18.2113 3.99462
1879 4 1 -5.86668 -17.6602 4.98686
1890 4 1 -7.44317 -16.3438 4.29476
1885 4 1 -3.48972 -16.2821 4.50231
1884 4 1 -2.84736 -16.1655 3.58972
1880 4 1 -4.92239 -17.4194 4.34627
1882 4 1 -3.93752 -16.9152 4.68436
1892 4 1 -7.32263 -15.9126 5.00961
1889 4 1 -6.80417 -15.4392 4.72892
1883 4 1 -3.40521 -15.8902 4.63786
1886 4 1 -4.50965 -16.1344 4.974
3539 4 1 2.42988 -2.75371 4.11179
3515 4 1 10.0096 -2.76344 4.46984
3513 4 1 11.4952 -4.11488 3.26005
3514 4 1 10.8494 -3.34011 3.92087
3512 4 1 12.3513 -3.23865 3.16071
3538 4 1 1.96391 -1.62383 4.19707
3540 4 1 2.9801 -2.3016 3.16345
3522 4 1 8.18803 -1.26716 4.40711
3521 4 1 9.2104 -1.73761 4.25167
3519 4 1 9.83632 -1.92168 4.8643
3520 4 1 9.69106 -0.761764 4.81361
3523 4 1 8.48517 -0.253694 3.79198
3524 4 1 8.24297 -0.694741 4.87741
3518 4 1 10.9461 -1.7614 5.20907
1713 4 1 6.4068 -27.5722 7.78874
1717 4 1 7.51616 -27.1854 6.4286
1714 4 1 7.24851 -27.4927 6.99302
1716 4 1 8.37068 -27.2496 7.29966
1715 4 1 8.18559 -27.4412 6.16888
1946 4 1 -14.3035 -24.3169 5.43155
1948 4 1 -13.4755 -24.9307 6.93585
1947 4 1 -13.2253 -24.373 5.87703
1951 4 1 -10.805 -24.3019 7.48246
1950 4 1 -11.9589 -24.7256 7.60213
1852 4 1 -0.761556 -25.4077 7.90972
1847 4 1 2.22045 -26.4326 6.49451
1848 4 1 1.64126 -26.2292 7.5328
1849 4 1 0.392214 -26.3138 7.43196
1846 4 1 3.23716 -26.3576 5.87509
1720 4 1 6.49054 -26.8376 6.66998
1721 4 1 6.22514 -26.6559 5.47607
1718 4 1 7.72369 -25.9825 6.73796
1719 4 1 7.09294 -26.3324 5.78781
1712 4 1 5.93959 -26.4112 7.83082
2129 4 1 -16.3581 -22.5125 5.93328
2131 4 1 -16.3102 -21.6372 5.51904
2135 4 1 -18.7894 -21.733 5.85674
2130 4 1 -16.7918 -21.6532 6.58166
2128 4 1 -15.7957 -23.5011 5.49626
2056 4 1 -14.8351 -22.6014 7.62488
2057 4 1 -13.7429 -22.6877 7.18395
2058 4 1 -14.0514 -21.5845 6.94177
2059 4 1 -13.5492 -21.6964 7.96013
1949 4 1 -12.9386 -24.2202 7.83875
1872 4 1 -4.69824 -21.6201 7.4122
1871 4 1 -4.55467 -22.7857 7.69707
1869 4 1 -4.6309 -22.8297 7.48926
2139 4 1 -19.2688 -19.7251 5.43305
2142 4 1 -18.8654 -19.0421 7.2106
2143 4 1 -19.7328 -19.6436 7.76577
2118 4 1 -16.3754 -19.3777 5.55423
2113 4 1 -16.599 -19.7268 6.6605
2112 4 1 -16.1774 -19.9583 7.73289
2116 4 1 -17.3871 -19.751 6.00263
2115 4 1 -16.3269 -19.9411 6.46943
2114 4 1 -17.2678 -20.3659 5.8987
2111 4 1 -15.7251 -19.0493 7.20402
1874 4 1 -5.59116 -20.8875 6.57406
1875 4 1 -6.31104 -20.6264 5.63106
1873 4 1 -4.48288 -20.6117 6.80464
2155 4 1 -21.651 -17.2882 6.73713
2156 4 1 -22.7579 -16.9311 6.53699
2159 4 1 -22.7278 -16.6251 5.62525
2141 4 1 -19.7246 -18.3843 6.58425
2154 4 1 -20.7008 -17.5259 7.39827
2140 4 1 -18.8161 -18.7665 5.83596
2117 4 1 -17.2764 -18.6209 5.89336
2108 4 1 -14.1261 -17.2635 7.92929
2076 4 1 -11.1032 -16.2167 6.81184
2075 4 1 -10.3315 -16.8969 7.32632
1893 4 1 -6.7989 -16.951 5.42395
1881 4 1 -4.74372 -17.2048 5.55496
2157 4 1 -22.1665 -15.9141 6.74471
2158 4 1 -22.0529 -15.608 5.62805
2160 4 1 -22.3199 -15.5536 5.48185
2161 4 1 -22.1866 -14.3378 5.85225
2163 4 1 -20.5877 -14.7124 5.96347
2164 4 1 -19.4385 -14.3312 5.81084
2162 4 1 -21.1309 -13.672 5.75819
2165 4 1 -18.5757 -13.6578 6.42235
2077 4 1 -11.5161 -15.8781 7.82409
2079 4 1 -12.8076 -15.1294 6.48401
2081 4 1 -11.4184 -14.6449 8.06433
2080 4 1 -12.3171 -14.4987 7.36683
2078 4 1 -12.579 -15.4269 7.66143
1888 4 1 -6.59939 -15.1829 5.81513
1887 4 1 -5.4779 -15.6747 5.68299
2167 4 1 -16.6902 -12.8744 7.78078
2166 4 1 -17.7647 -13.0955 7.19853
2192 4 1 -24.3318 -8.09806 7.07297
2191 4 1 -23.914 -8.78526 7.99087
2194 4 1 -24.4043 -6.89314 6.77541
2193 4 1 -25.365 -7.50644 6.82355
2195 4 1 -25.0013 -5.93586 7.29569
2196 4 1 -23.8646 -5.40961 7.41749
3537 4 1 2.02307 -1.62683 5.42211
3532 4 1 5.01654 -0.663663 6.83593
3536 4 1 3.24537 -1.53328 5.55727
3535 4 1 4.31859 -1.93638 5.75277
3534 4 1 4.7714 -0.823584 6.07062
3531 4 1 5.7367 -0.222617 6.00403
3529 4 1 6.81315 -0.0219417 5.72056
3528 4 1 7.22875 -1.12701 5.9299
3525 4 1 7.53337 -1.23159 5.7093
3533 4 1 5.95518 -0.721856 6.08167
3526 4 1 7.6694 -0.665315 6.65382
3530 4 1 6.61265 -0.94526 6.35302
3516 4 1 10.5772 -2.30988 5.39514
3517 4 1 10.0777 -1.38173 5.90328
2589 4 1 10.2414 -2.59034 7.78794
3527 4 1 8.24935 -1.61119 6.46573
2580 4 1 12.0988 -0.736507 5.45538
2586 4 1 10.8102 -1.36801 7.21016
2583 4 1 12.0891 -0.568509 6.62229
2584 4 1 11.1293 -0.342703 7.38432
2588 4 1 11.3141 -1.95077 7.9002
2581 4 1 12.8393 -1.5149 5.82559
2582 4 1 12.4905 -0.444932 5.45716
2778 4 1 14.9239 -1.68 6.25915
2779 4 1 15.2247 -0.568862 6.14833
2781 4 1 16.0973 -0.597746 6.03831
2784 4 1 15.649 -0.196999 7.75184
2777 4 1 14.1025 -1.59088 7.12077
2776 4 1 13.7892 -2.64801 7.40267
2774 4 1 13.8351 -2.57256 7.35201
2773 4 1 14.8748 -2.63325 7.9453
2782 4 1 16.5087 -0.395454 7.16203
1702 4 10 1.04159 -27.045 9.78685
1703 4 10 2.19556 -26.9423 10.2191
1961 4 1 -10.3004 -24.9214 9.73205
1963 4 1 -8.8677 -24.8755 8.84414
1962 4 1 -9.97261 -24.4979 8.67775
1959 4 1 -9.77985 -24.4093 9.99816
1960 4 1 -9.83909 -25.5112 10.5802
1964 4 1 -7.83687 -25.1378 8.34964
1969 4 1 -6.34204 -25.0715 8.66176
1968 4 1 -7.2938 -24.6704 9.13534
1974 4 1 -6.15147 -24.7188 10.0876
1965 4 1 -7.41945 -24.69 9.33689
1971 4 1 -6.2828 -25.0061 8.53081
1972 4 1 -6.27444 -25.4668 9.65848
1970 4 1 -6.70771 -26.0864 8.94397
1978 4 1 -4.57117 -24.7039 10.6932
1979 4 1 -3.53304 -24.7597 10.0122
1977 4 1 -5.34141 -25.6856 10.7267
1983 4 1 -3.11509 -25.5132 10.4986
1981 4 1 -2.97154 -24.9813 9.73435
1853 4 1 -0.289983 -25.6002 8.96788
1851 4 1 -0.559928 -25.4899 9.06898
1864 4 1 -1.99378 -24.2461 8.88654
1982 4 1 -2.16879 -24.6934 10.4966
1850 4 1 0.231029 -26.3265 8.69134
1854 4 1 0.902819 -25.6552 9.24153
1855 4 1 1.31275 -24.7439 8.70459
1707 4 1 3.73461 -25.9115 10.5248
1708 4 1 4.15189 -26.4225 9.43769
1709 4 1 5.0419 -25.6613 9.0783
1710 4 1 5.39916 -26.5143 9.88567
1711 4 1 5.43495 -25.8186 8.79011
2055 4 1 -15.8531 -22.8582 8.19731
2053 4 1 -14.6894 -22.8737 9.03727
2052 4 1 -13.5148 -22.5319 9.36208
2051 4 1 -13.9189 -21.9505 10.379
2050 4 1 -14.4727 -22.8529 9.77108
2054 4 1 -15.1354 -23.837 8.3185
2049 4 1 -13.6646 -22.923 10.6579
2060 4 1 -12.9269 -22.6958 8.42068
2061 4 1 -11.8756 -22.0348 8.13488
2062 4 1 -11.9153 -22.4742 9.32545
2064 4 1 -12.8476 -21.9904 10.101
2063 4 1 -12.5374 -23.1813 10.111
1954 4 1 -10.8356 -23.7048 9.62823
1952 4 1 -10.5204 -23.372 8.20504
1958 4 1 -8.95876 -23.593 10.0301
1955 4 1 -10.5024 -23.2193 10.6263
1953 4 1 -10.0446 -22.8999 9.22192
1967 4 1 -7.1826 -23.5905 9.77223
1975 4 1 -5.44063 -23.984 10.6158
1966 4 1 -7.43583 -23.7412 8.64079
2022 4 1 -7.55731 -22.4506 10.1903
1868 4 1 -4.39796 -23.3491 8.61057
1865 4 1 -3.06456 -23.8853 8.47061
1870 4 1 -5.38061 -23.2746 8.33997
1867 4 1 -4.3616 -22.1799 8.52749
1866 4 1 -3.82135 -23.1272 8.95138
1859 4 1 -0.480577 -23.2853 10.2817
1863 4 1 -1.41639 -23.3166 9.33305
1980 4 1 -2.54336 -24.1485 10.4477
1861 4 1 -1.00727 -23.078 8.61206
1860 4 1 -0.0786893 -23.6178 9.08798
1862 4 1 -0.892598 -22.2222 9.42613
1857 4 1 1.56806 -24.0423 9.23756
1856 4 1 0.682493 -23.6793 8.54802
1858 4 1 0.531295 -23.6844 9.65674
2144 4 1 -18.8516 -19.5065 8.51304
2145 4 1 -19.2153 -20.2275 9.30567
2146 4 1 -19.77 -19.3444 9.80366
2094 4 1 -14.6418 -19.6079 10.3068
2091 4 1 -12.6768 -19.6573 9.09925
2089 4 1 -12.5086 -19.437 9.83531
2092 4 1 -13.4477 -19.6417 9.98315
2065 4 1 -12.2269 -21.0396 10.5318
2069 4 1 -11.2758 -19.8342 10.7279
2070 4 1 -12.0289 -18.9001 10.7435
2152 4 1 -19.5647 -16.8576 8.58931
2153 4 1 -20.6676 -17.2693 8.50809
2151 4 1 -19.9048 -16.1891 9.5366
2150 4 1 -19.9501 -17.3299 9.32092
2148 4 1 -19.985 -17.4566 9.45453
2149 4 1 -20.4858 -16.5473 9.99602
2147 4 1 -20.6114 -18.4298 9.70118
2105 4 1 -16.5068 -16.3661 9.832
2103 4 1 -17.2497 -18.2435 9.2466
2104 4 1 -17.2559 -17.3488 10.0859
2102 4 1 -17.1669 -18.2023 10.487
2110 4 1 -15.0353 -18.8362 8.21621
2109 4 1 -14.6927 -17.8837 8.87992
2107 4 1 -14.5212 -16.9877 8.98817
2106 4 1 -15.3077 -16.3896 9.79202
2100 4 1 -14.7778 -18.3614 10.7615
2101 4 1 -15.9445 -18.1221 10.4061
2090 4 1 -12.5914 -18.5068 9.16715
2088 4 1 -12.6838 -18.2534 10.1588
2072 4 1 -11.6362 -17.8834 9.51643
2087 4 1 -12.9066 -17.2847 9.45602
2086 4 1 -12.3194 -16.9277 10.3701
2071 4 1 -11.3515 -17.8616 10.6515
2074 4 1 -9.88842 -17.3619 8.31696
2073 4 1 -10.4817 -18.0959 9.11745
2181 4 1 -21.0146 -13.6896 9.17547
2180 4 1 -21.2835 -14.5574 9.93414
2176 4 1 -19.3025 -13.6313 10.3926
2175 4 1 -19.0225 -13.5481 9.21154
2178 4 1 -20.7468 -14.6581 9.66494
2177 4 1 -20.3535 -14.0438 10.6923
2179 4 1 -20.8613 -13.462 9.74612
2174 4 1 -18.6113 -13.4916 10.3348
2173 4 1 -17.5294 -13.9586 9.96525
2083 4 1 -11.3834 -14.8889 9.31256
2082 4 1 -12.385 -14.5308 8.64147
2085 4 1 -11.5606 -16.0615 10.6753
2084 4 1 -10.7663 -15.6982 9.90798
2184 4 1 -21.6368 -11.8641 8.47988
2183 4 1 -22.6604 -12.5636 8.43251
2182 4 1 -21.7558 -13.3524 8.27755
2185 4 1 -22.4034 -11.2037 9.25673
2171 4 1 -17.9376 -12.7114 10.341
2170 4 1 -16.8945 -12.2357 9.91675
2169 4 1 -17.0845 -13.1201 9.19194
2168 4 1 -17.756 -13.2564 8.28267
2172 4 1 -17.5724 -12.9604 9.28733
2190 4 1 -24.7303 -9.54317 8.46319
2186 4 1 -23.2876 -10.3164 9.49824
2187 4 1 -23.8471 -9.73051 8.59342
2188 4 1 -23.6072 -10.3766 9.50655
2189 4 1 -23.5539 -9.67675 8.53182
2199 4 1 -23.2608 -6.02448 9.44424
2200 4 1 -22.5271 -5.55466 8.64442
2203 4 1 -22.3059 -5.98192 9.80226
2206 4 1 -21.7308 -5.84175 10.5428
2202 4 1 -21.3629 -6.47948 9.26849
2204 4 1 -21.3785 -5.42677 10.1235
2207 4 1 -20.9639 -6.82672 10.7327
2197 4 1 -24.4395 -4.80235 8.31544
2198 4 1 -23.771 -5.01886 9.29583
2205 4 1 -22.4698 -5.10035 10.0018
2201 4 1 -21.4593 -5.2715 9.04705
2210 4 1 -20.2234 -5.07106 10.5981
2596 4 1 9.41135 -3.96048 10.2427
2595 4 1 8.99809 -2.97873 9.71511
2598 4 1 8.185 -2.88816 10.6234
2590 4 1 10.8922 -3.03296 8.64965
2591 4 1 11.0814 -3.55193 9.7392
2771 4 1 15.1152 -3.00433 8.95948
2770 4 1 14.9333 -2.89621 10.1643
2213 4 1 -19.084 -2.46281 10.0926
2828 4 1 10.4684 -1.28322 9.50163
2587 4 1 10.7659 -0.954199 8.27551
2593 4 1 10.3286 -2.09174 10.5745
2594 4 1 9.25498 -1.82323 10.0595
2585 4 1 11.2422 -0.909318 8.33652
2592 4 1 10.9516 -2.32936 9.63358
2824 4 1 11.8413 -1.99141 9.95034
2827 4 1 11.5808 -1.03704 10.0154
2825 4 1 12.667 -1.30397 9.43706
2826 4 1 12.4062 -1.64481 10.5708
2829 4 1 10.8549 -0.3446 10.1508
2768 4 1 14.1089 -2.27868 10.2905
2772 4 1 15.7497 -2.06726 8.55195
2775 4 1 13.9527 -2.62197 8.53144
2769 4 1 14.9646 -1.80761 9.63971
2877 4 1 24.8469 -0.976425 10.7398
2880 4 1 24.8905 -0.888587 10.0449
2881 4 1 26.0332 -1.18065 10.0392
2882 4 1 26.2475 -0.518239 9.02504
2879 4 1 24.3438 -1.22369 8.94075
2878 4 1 24.6354 -0.426226 9.70381
1957 4 1 -9.65531 -24.2312 10.8606
1976 4 1 -6.19754 -24.9495 10.8726
1973 4 1 -6.74249 -25.5144 10.7914
1986 4 1 -3.30739 -25.5337 11.8599
1987 4 1 -2.7729 -26.4031 11.2105
1984 4 1 -2.7053 -25.6402 11.639
1985 4 1 -3.12735 -24.4964 11.4938
1988 4 1 -1.62207 -25.9859 11.4925
1989 4 1 -1.80354 -26.1799 12.6906
1990 4 1 -0.728779 -25.8508 13.1239
1704 4 10 2.28044 -26.3186 11.2739
1996 4 1 0.686236 -24.7682 12.7849
1706 4 1 2.91822 -26.4823 11.1963
1705 4 1 2.93032 -26.0311 12.3291
2048 4 1 -13.1275 -22.9018 11.8044
2046 4 1 -12.177 -21.7534 12.1122
2047 4 1 -12.1351 -22.9052 12.3852
2044 4 1 -12.4615 -21.7748 12.5264
2043 4 1 -11.3126 -22.1023 12.3318
1956 4 1 -9.85606 -23.3142 11.5765
2028 4 1 -8.56946 -22.638 12.3515
2031 4 1 -8.74839 -22.7052 13.0456
2042 4 1 -10.3921 -21.724 12.9034
2029 4 1 -8.34406 -23.7587 12.3731
2027 4 1 -8.1977 -21.5783 12.67
2023 4 1 -7.05924 -22.335 11.2914
2021 4 1 -6.86327 -23.1064 10.8318
2030 4 1 -7.82085 -22.672 12.3492
2020 4 1 -6.63875 -22.0987 11.4138
2018 4 1 -7.11682 -21.8019 12.725
2016 4 1 -5.60932 -22.3808 13.2094
2017 4 1 -6.4982 -22.6966 12.4429
2000 4 1 -0.715303 -22.5598 12.9358
2003 4 1 -1.64418 -22.1713 12.2739
2001 4 1 -1.83519 -22.4074 12.5736
2004 4 1 -1.54223 -22.1969 13.3973
1997 4 1 0.779931 -23.6146 13.2638
1999 4 1 0.230212 -22.934 12.413
1998 4 1 1.41401 -23.1396 12.3399
1995 4 1 1.21178 -23.7688 13.0525
2096 4 1 -14.5942 -19.6407 11.7414
2097 4 1 -15.45 -19.1445 11.0734
2095 4 1 -15.4244 -19.0719 11.009
2093 4 1 -13.8114 -19.989 11.1399
2045 4 1 -12.8504 -20.7543 11.8545
2041 4 1 -10.9653 -20.8512 13.4128
2066 4 1 -11.7029 -20.9201 11.6337
2067 4 1 -12.069 -19.9554 12.1579
2068 4 1 -11.2931 -20.6395 11.5951
2026 4 1 -8.49668 -20.572 12.0776
2025 4 1 -7.27841 -20.8126 12.2229
2024 4 1 -7.79684 -21.3906 11.2366
2019 4 1 -6.16092 -21.3009 12.156
2002 4 1 -2.63627 -21.4447 12.5875
2098 4 1 -14.5667 -18.5466 11.6598
2099 4 1 -14.2753 -17.3758 11.263
2208 4 1 -21.891 -6.29877 11.1834
2209 4 1 -21.2375 -5.26993 11.2646
2211 4 1 -19.5 -4.25734 11.1431
2215 4 1 -19.5399 -2.91662 11.993
2214 4 1 -19.9492 -2.73013 10.8234
2216 4 1 -18.6754 -2.97367 12.7476
2212 4 1 -18.7937 -3.3821 10.8561
2600 4 1 7.16836 -2.72422 12.7178
2597 4 1 9.26308 -3.08535 11.0954
2218 4 1 -19.2065 -0.823088 13.402
2217 4 1 -18.6134 -1.86249 13.2987
3061 4 1 4.45559 -0.0594762 11.2541
3064 4 1 3.83317 -0.20228 11.7585
3063 4 1 5.08846 -0.106346 11.6582
2604 4 1 7.3776 -0.334835 11.8786
2603 4 1 7.994 -1.42555 11.8516
2601 4 1 6.64076 -1.98871 11.8522
2599 4 1 7.37585 -2.62848 11.5602
2602 4 1 7.39307 -2.08275 10.9744
2818 4 1 12.459 -0.567027 12.4105
2820 4 1 12.6363 -0.229432 11.3293
2823 4 1 11.5009 -1.62811 11.0157
2822 4 1 10.9983 -1.64338 12.1597
2821 4 1 11.7866 -1.11765 11.4213
2819 4 1 11.627 -0.655822 11.637
2764 4 1 15.284 -0.106148 11.7514
2766 4 1 13.9642 -0.354196 11.5311
2763 4 1 16.0833 -0.902808 12.2421
2767 4 1 14.0225 -1.34381 10.9316
2765 4 1 14.6451 -0.90062 12.3447
2876 4 1 23.9877 -0.0519792 10.8158
1991 4 1 -0.910488 -25.7104 14.2591
1992 4 1 -1.14415 -24.6845 14.7281
1993 4 1 -0.270057 -24.6571 13.8242
2040 4 1 -11.2915 -21.9284 13.7521
2035 4 1 -10.6639 -21.9881 15.3338
2033 4 1 -9.87899 -23.7063 14.3999
2032 4 1 -8.8351 -23.6642 13.732
2034 4 1 -9.80057 -22.8152 15.1314
2037 4 1 -8.80438 -22.5921 15.6322
2036 4 1 -9.85244 -22.7254 15.164
2039 4 1 -10.3132 -22.5856 14.1199
2038 4 1 -9.18628 -22.386 14.4798
2015 4 1 -6.24423 -22.4507 14.2455
2009 4 1 -2.96211 -22.3642 15.7003
2011 4 1 -3.93855 -22.1919 14.671
2012 4 1 -4.87144 -22.054 15.3722
2008 4 1 -2.15274 -21.5405 15.6639
2005 4 1 -1.50656 -22.298 14.6129
2006 4 1 -1.80735 -21.5586 15.4734
1994 4 1 0.091361 -23.5109 13.5247
2013 4 1 -5.68965 -21.1981 15.8599
2014 4 1 -6.30575 -21.4321 14.8587
2010 4 1 -3.7436 -21.5226 15.5885
2221 4 1 -17.2128 -0.277829 14.6828
2219 4 1 -18.3257 -0.398098 14.1108
2812 4 1 11.0206 -0.48299 14.7686
2815 4 1 11.9851 -0.0211099 15.4119
2816 4 1 12.6373 -0.879291 14.8186
2817 4 1 12.5288 -0.716653 13.6214
2755 4 1 15.3351 -0.344127 13.951
2753 4 1 13.7828 -1.93196 14.3572
2754 4 1 14.7353 -1.22817 14.4789
2752 4 1 14.928 -2.16559 14.662
2751 4 1 16.1134 -2.23449 14.202
2747 4 1 17.682 -1.09491 15.4013
2750 4 1 16.6184 -1.17822 14.6477
2748 4 1 16.7885 -1.87216 15.52
2749 4 1 17.73 -1.2484 15.1163
2746 4 1 18.6694 -0.422376 15.5135
2007 4 1 -1.74839 -21.0301 16.6067
2352 4 1 -2.37939 -0.441893 23.9389
2363 4 1 -2.71524 -4.24195 24.6795
2359 4 1 -3.62426 -2.71622 26.8686
2360 4 1 -3.47949 -3.52157 25.9335
2362 4 1 -3.69089 -3.57732 24.5237
2366 4 1 -1.74041 -2.84108 25.5439
2365 4 1 -1.13352 -3.66494 24.8361
2364 4 1 -2.18661 -3.33971 25.3823
2355 4 1 -3.51783 -1.03641 24.9411
2358 4 1 -3.775 -1.87752 26.0547
2357 4 1 -4.94641 -1.83434 26.1968
2356 4 1 -4.52003 -0.883307 25.6328
2361 4 1 -3.61985 -2.62983 25.204
2350 4 1 -1.46253 -0.352242 24.6953
2373 4 1 -0.111608 -0.514041 24.4787
2353 4 1 -1.56227 -0.944614 24.5553
2367 4 1 -1.73169 -1.97936 26.3946
2368 4 1 -0.640537 -2.26391 26.0656
2354 4 1 -2.44936 -0.629927 25.3027
2374 4 1 0.956285 -0.867604 25.0299
2375 4 1 0.320648 -0.00678828 24.5611
2370 4 1 0.811615 -0.782916 26.1396
2369 4 1 0.53246 -1.98279 26.2545
3455 4 1 13.4946 5.58133 -8.17957
3442 4 1 16.8718 12.3097 -8.22862
3577 4 1 -2.74638 2.15213 -5.41084
3598 4 1 -3.00073 0.183523 -5.52045
3573 4 1 -0.477058 0.848567 -5.5014
3571 4 1 -0.6322 0.444824 -5.41971
3572 4 1 -0.68295 0.526521 -6.64321
3569 4 1 1.429 0.484728 -5.61475
3570 4 1 0.37491 0.176991 -6.02111
3463 4 1 11.9011 6.49319 -5.89168
3464 4 1 11.0685 7.25398 -5.45755
3461 4 1 13.1108 6.777 -5.41169
3458 4 1 13.3097 5.90518 -5.8474
3454 4 1 14.1877 5.97197 -7.37097
3452 4 1 14.8551 7.14802 -5.58091
3453 4 1 14.9777 6.33751 -6.47027
3456 4 1 13.6452 5.78836 -7.00395
3457 4 1 14.3451 5.46969 -6.11057
3465 4 1 10.964 8.20497 -6.22035
3466 4 1 11.8712 8.22747 -5.43285
3449 4 1 16.9993 9.27202 -5.70563
3447 4 1 17.2464 10.4047 -7.15799
3448 4 1 17.8002 9.39315 -6.63381
3446 4 1 16.1879 9.70817 -7.21123
3450 4 1 16.1744 8.43429 -5.45457
3445 4 1 16.1406 10.8715 -7.36128
3444 4 1 16.168 12.0682 -7.57692
3443 4 1 17.3611 11.9375 -7.2462
3441 4 1 17.6389 13.2331 -8.0009
3440 4 1 18.0999 13.3455 -6.89587
3439 4 1 18.86 13.2869 -6.02998
3593 4 1 -1.22141 0.59483 -4.35484
3578 4 1 -2.41465 2.50296 -4.2465
3575 4 1 -1.1921 2.05636 -4.86018
3576 4 1 -2.25068 1.57022 -4.59085
3574 4 1 -0.0670062 1.89894 -5.37831
3595 4 1 -2.59761 0.245197 -3.67088
3594 4 1 -2.26173 0.427239 -4.82676
3592 4 1 -0.887234 0.719845 -3.17336
3597 4 1 -1.87884 0.2239 -5.05989
3568 4 1 2.15027 0.342195 -4.64104
3579 4 1 -1.46589 2.75336 -3.65349
2546 4 1 8.05478 4.80976 -2.80673
3460 4 1 12.7974 7.23471 -4.35841
3462 4 1 12.0691 7.01796 -4.90697
3451 4 1 15.9262 7.35636 -5.25322
3479 4 1 14.5899 7.36181 -2.76574
3476 4 1 14.3723 8.05978 -3.24265
3477 4 1 15.072 7.09169 -3.22337
3459 4 1 13.6367 6.46658 -4.89789
3481 4 1 16.1337 5.453 -2.71016
3467 4 1 11.9808 8.8455 -4.44766
3469 4 1 13.0952 8.69575 -2.75717
3470 4 1 11.9523 9.15859 -2.8825
3468 4 1 12.0627 8.67706 -3.31164
3471 4 1 13.1753 9.24125 -3.16037
3434 4 1 18.5524 13.1906 -3.0083
3437 4 1 18.1006 13.0503 -3.91726
3438 4 1 18.1923 12.9697 -5.13445
3435 4 1 19.7126 13.0232 -2.71637
3436 4 1 19.1568 13.5384 -3.70847
3429 4 1 21.077 15.4369 -3.325
3428 4 1 22.1778 15.5908 -3.88313
3427 4 1 23.2426 15.285 -3.29315
3430 4 1 20.2836 16.2934 -2.83693
3588 4 1 -0.877862 1.25882 -0.729995
3590 4 1 -1.03759 0.110427 -0.925856
3585 4 1 -1.40423 1.68943 -2.16542
3584 4 1 -1.13574 2.25588 -1.1668
3586 4 1 -0.340234 1.80909 -1.73154
3591 4 1 -1.00095 0.550829 -2.00931
3587 4 1 0.274691 1.72762 -0.642498
2562 4 1 4.31812 1.85409 -0.592482
2539 4 1 4.68229 2.16213 -2.08371
2561 4 1 5.37881 1.50606 -1.00442
2564 4 1 3.81171 1.96394 -0.0799384
2543 4 1 5.98574 2.32917 -1.8935
2560 4 1 6.58666 1.71381 -0.849574
2559 4 1 7.69501 1.44993 -0.572832
2557 4 1 7.14926 1.1852 -1.9381
2558 4 1 8.24488 1.05812 -1.54529
2555 4 1 8.779 1.16975 -0.784629
2554 4 1 9.23091 1.98285 -1.58183
2556 4 1 8.40634 1.13528 -1.90169
3581 4 1 -1.18574 4.12801 -2.41232
3580 4 1 -1.01639 2.99454 -2.54774
3582 4 1 -1.89682 3.13873 -2.03865
3583 4 1 -1.87306 3.22941 -0.862459
2536 4 1 3.80711 3.78335 -1.74854
2537 4 1 2.78989 3.08579 -1.77401
2538 4 1 3.99222 3.08081 -1.66124
2534 4 1 3.00792 5.06205 -1.11181
2535 4 1 2.78018 4.36151 -2.12393
2544 4 1 6.82848 3.19087 -1.98708
2542 4 1 6.74877 2.76595 -1.07396
2540 4 1 5.51559 2.89771 -2.21433
2541 4 1 5.98265 3.65955 -1.36022
2545 4 1 7.7115 3.64891 -2.66243
2553 4 1 9.64509 2.74344 -2.40742
2552 4 1 9.84005 3.93188 -2.13052
2547 4 1 8.34342 3.94222 -2.00846
2551 4 1 10.0137 4.25247 -0.977031
2548 4 1 9.1487 3.16632 -1.41052
2549 4 1 8.69407 3.72127 -0.484568
2550 4 1 9.04319 4.84007 -0.525873
3483 4 1 15.9192 3.58474 -1.62778
3482 4 1 15.6876 4.82656 -1.80308
3485 4 1 13.8351 4.10972 -0.748715
3484 4 1 14.9533 4.11156 -1.18549
2498 4 1 -5.63558 7.30185 -0.652724
2497 4 1 -6.58381 6.54853 -0.795257
2496 4 1 -7.46691 7.06789 -0.215848
2499 4 1 -4.51324 7.61476 -0.425371
2533 4 1 2.89881 5.70598 -2.09144
2531 4 1 3.28442 7.07487 -2.10274
2532 4 1 3.94085 6.1517 -2.41878
3480 4 1 15.3417 6.43251 -2.53794
3478 4 1 15.2767 6.5843 -2.17894
2526 4 1 2.27066 9.81968 -1.14396
2524 4 1 3.20328 10.4244 -0.631693
2529 4 1 3.9271 9.03183 -1.29855
2530 4 1 3.12999 8.16867 -1.63872
2527 4 1 3.45369 9.75197 -0.900032
2528 4 1 3.75583 10.0366 -1.97395
3473 4 1 12.953 9.21721 -1.1119
3475 4 1 14.65 8.17356 -2.07041
3472 4 1 13.4711 8.90375 -2.09831
3474 4 1 13.521 8.25543 -1.5781
2522 4 1 2.58078 11.5034 -0.513841
2523 4 1 3.34936 11.283 -1.4146
3433 4 1 19.37 13.4066 -2.14179
3410 4 1 20.9232 13.2363 -0.805779
3408 4 1 20.8369 13.1331 -0.362224
3413 4 1 21.9326 13.4396 -1.02851
3411 4 1 21.8705 13.3108 -1.46292
3431 4 1 19.2052 15.8067 -2.4802
3432 4 1 19.4307 14.6663 -2.19151
3409 4 1 20.512 14.2587 -0.383797
3426 4 1 24.0188 15.7468 -2.55557
3424 4 1 23.5391 15.3354 -0.967449
3412 4 1 23.0096 13.8305 -1.19967
3414 4 1 22.5021 13.6348 -0.0372795
3422 4 1 23.891 15.518 -0.301456
3425 4 1 24.5177 15.3619 -1.54834
3423 4 1 24.4564 16.0147 -1.21637
3421 4 1 25.0652 15.4793 -0.7213
3589 4 1 -1.47526 0.682292 0.0963889
2563 4 1 4.98315 1.7484 0.345666
2574 4 1 9.16171 2.596 2.61537
3499 4 1 13.0042 2.14254 1.55726
3500 4 1 12.3933 2.13977 0.553298
3501 4 1 13.3833 1.57895 0.871075
3502 4 1 12.4381 0.896169 0.589037
3504 4 1 12.5892 0.142051 0.616781
3503 4 1 13.6106 0.858601 0.524759
3498 4 1 13.7868 2.49493 2.45174
2567 4 1 4.99648 3.24757 0.852078
2566 4 1 4.0109 3.98502 0.825501
2565 4 1 4.11029 2.79107 0.768942
2568 4 1 6.02931 3.99919 0.952649
2569 4 1 7.13857 4.44815 0.650703
2572 4 1 8.53165 3.57817 1.60776
2571 4 1 8.28292 4.78092 1.5685
2570 4 1 8.17649 4.95205 0.324143
3491 4 1 14.5658 4.29394 1.99522
3490 4 1 15.0298 3.46481 1.2914
3492 4 1 14.4579 3.14671 2.05726
3489 4 1 15.501 3.98185 0.305612
3487 4 1 15.237 3.96652 0.854844
3486 4 1 14.0328 4.19123 0.464855
3488 4 1 16.3537 4.14183 1.13213
2495 4 1 -8.35123 6.7103 0.459566
2489 4 1 -9.23354 7.73796 2.08498
2490 4 1 -8.54934 6.98841 1.56802
2493 4 1 -7.32751 6.87474 0.52351
2492 4 1 -6.9188 6.50604 1.52845
2501 4 1 -5.96187 7.92257 1.11717
2491 4 1 -7.60872 7.28433 2.152
2494 4 1 -7.91694 6.07271 1.30008
2502 4 1 -5.08805 7.42979 1.80117
2500 4 1 -4.79013 7.69258 0.767509
2503 4 1 -5.33907 8.4385 2.48879
2505 4 1 -4.65606 8.55948 2.59577
2520 4 1 2.59619 9.81062 1.15879
2525 4 1 2.46778 9.84777 0.073599
2509 4 1 -2.07514 11.0839 2.38517
2514 4 1 -0.224446 11.8302 2.64233
2518 4 1 1.6375 11.1888 2.6171
2517 4 1 0.508898 11.4286 2.56205
2519 4 1 2.10345 10.8888 1.46801
2521 4 1 2.78863 10.8563 0.489113
3407 4 1 20.0554 12.7285 0.432563
3403 4 1 20.1708 15.3519 1.93348
3406 4 1 19.6523 13.8111 0.442823
3405 4 1 19.797 14.3033 1.43366
3404 4 1 20.0702 14.3618 2.57932
3417 4 1 22.9743 15.3847 2.43121
3418 4 1 22.9124 15.3154 1.19918
3419 4 1 24.147 15.4343 1.02482
3416 4 1 22.4612 15.0408 1.43095
3415 4 1 22.966 14.0046 1.06129
3420 4 1 24.7003 14.7997 0.187886
3400 4 1 18.8383 17.1421 1.33137
3401 4 1 19.658 16.2835 1.75752
3402 4 1 20.784 16.2627 1.32165
3397 4 1 20.7931 18.4131 1.28406
3396 4 1 19.8238 18.1969 1.88193
3399 4 1 19.2815 18.0478 0.840414
3395 4 1 18.8882 17.7559 2.45173
3394 4 1 19.9352 17.1108 2.42086
3398 4 1 20.3467 17.5603 0.487052
3038 4 1 6.92878 2.6861 4.73247
3039 4 1 6.13561 1.99045 5.30004
2575 4 1 9.71214 2.17791 3.67901
2576 4 1 9.99704 1.0142 3.36876
2579 4 1 11.41 0.0799793 4.88807
2578 4 1 11.5712 1.1229 4.39994
2577 4 1 10.8437 1.84456 3.79548
2891 4 1 26.1658 1.45512 4.7421
3037 4 1 6.39017 3.77415 4.83157
3036 4 1 6.73836 2.7147 4.81971
2573 4 1 8.36876 3.51984 2.74081
3497 4 1 12.8673 2.96627 3.1464
3496 4 1 13.2493 3.65836 4.08861
3493 4 1 14.3073 4.05819 2.75943
3495 4 1 13.8414 3.25044 3.12957
3494 4 1 14.6117 3.86005 3.89793
2485 4 1 -9.17085 7.90851 4.21526
2488 4 1 -9.3984 7.70218 3.3111
2487 4 1 -10.3034 7.14812 3.68741
2484 4 1 -8.32543 7.2472 4.63832
2481 4 1 -6.31394 7.06139 4.36978
2478 4 1 -6.95309 7.33598 3.08775
2479 4 1 -7.21025 6.67577 3.99943
2477 4 1 -7.05236 7.67768 4.26767
2480 4 1 -6.53522 5.92465 4.75701
2504 4 1 -4.89271 7.36753 2.78873
2914 4 1 21.2908 8.06406 5.07142
2916 4 1 19.9416 7.3588 4.66821
2917 4 1 21.0951 7.57223 5.00209
2486 4 1 -10.2884 8.11992 4.49388
2476 4 1 -6.30912 8.66574 4.4608
2475 4 1 -7.07617 8.59563 5.38223
2506 4 1 -3.87081 8.58599 3.39401
2507 4 1 -2.94482 9.19213 2.74801
2508 4 1 -2.54205 10.2307 3.13717
2512 4 1 -1.44219 10.3194 3.52152
2513 4 1 -0.683622 10.7114 2.78835
2915 4 1 20.6882 8.15468 4.07801
2912 4 1 21.8155 8.20303 5.17387
2913 4 1 21.8547 8.43687 3.98972
2511 4 1 -1.37611 11.5035 3.50424
2510 4 1 -2.58945 11.7508 3.22953
2515 4 1 0.057752 12.7218 3.37884
2516 4 1 0.580375 11.6884 3.72459
3383 4 1 18.7968 12.2646 5.3128
3384 4 1 19.8776 12.2318 4.70979
3391 4 1 19.4115 14.7536 4.64456
3392 4 1 19.7117 15.0629 3.52081
3390 4 1 20.198 14.0348 5.25577
3168 4 1 -9.62836 17.088 5.09753
3170 4 1 -9.65045 17.8047 3.78519
3169 4 1 -9.95313 18.1376 4.88831
3171 4 1 -8.85984 18.4119 4.42863
3166 4 1 -8.50295 17.4484 4.98813
3165 4 1 -7.51239 18.0614 5.3603
3275 4 1 8.43602 18.6752 4.6666
3274 4 1 9.46191 18.6394 5.3629
3279 4 1 10.2995 17.8422 5.28231
3280 4 1 9.06347 17.7079 4.97758
3393 4 1 19.7824 16.2536 3.30713
3179 4 1 -10.825 20.4616 5.35508
3176 4 1 -9.19636 19.3378 4.69062
3173 4 1 -8.54588 19.8493 5.1264
3175 4 1 -8.20175 20.0166 4.87908
3201 4 1 -4.19647 19.1933 5.00041
3204 4 1 -3.32322 20.7724 4.46413
3202 4 1 -3.54933 20.1489 5.19682
3203 4 1 -2.38666 20.2557 5.03734
3205 4 1 -2.61634 20.1021 3.78763
3206 4 1 -1.97586 20.3348 4.78051
3267 4 1 5.62331 20.3443 5.34286
3266 4 1 6.08 21.4504 5.01581
3276 4 1 9.65765 18.9506 4.84613
3272 4 1 8.21104 20.2201 4.19701
3271 4 1 8.12719 20.2287 5.34463
3273 4 1 8.99672 19.5482 4.79487
3042 4 1 6.54744 2.52301 8.03109
3040 4 1 6.87877 1.40228 5.92305
3041 4 1 6.70007 2.00429 6.98059
3044 4 1 6.9373 2.24751 7.97399
3045 4 1 7.73794 1.46731 7.8421
2796 4 1 10.6608 2.42972 7.13405
2794 4 1 12.3384 0.750869 7.28078
2793 4 1 13.129 0.102758 7.83084
2795 4 1 11.3989 1.56676 7.40217
2791 4 1 13.1077 1.31803 7.7819
2780 4 1 15.8487 0.421779 6.57484
2790 4 1 14.2315 1.70785 7.35372
2792 4 1 13.5318 0.554362 6.89714
2783 4 1 16.2615 0.740987 7.35116
2892 4 1 26.2619 2.18562 5.7165
2893 4 1 25.1013 2.60766 5.6688
2887 4 1 24.5924 0.813132 6.97132
2886 4 1 24.2491 1.90193 7.40547
2890 4 1 26.7845 1.10336 5.64639
2889 4 1 26.2858 1.84695 6.44805
2888 4 1 25.097 1.57688 6.20571
2885 4 1 25.2215 1.22553 7.38535
2884 4 1 24.8408 0.114845 7.35462
3029 4 1 5.05794 4.38373 7.73587
3033 4 1 7.48307 3.92882 6.04364
3032 4 1 7.08814 4.70761 6.91374
3034 4 1 6.67551 3.07135 6.46806
3030 4 1 6.09692 4.87542 7.42926
3035 4 1 5.87522 3.061 5.66786
3031 4 1 6.18905 5.00585 6.2
2797 4 1 10.7518 3.30345 8.00366
2798 4 1 11.9282 2.9954 7.99766
2894 4 1 25.8811 3.51918 5.768
2895 4 1 26.3852 2.87141 6.55312
2897 4 1 26.3236 4.80086 6.14485
2896 4 1 25.8131 3.7767 6.05938
2472 4 1 -8.4454 8.00343 7.6787
2483 4 1 -7.85762 6.44472 5.49467
2482 4 1 -6.97562 7.22155 5.43006
2473 4 1 -8.0657 7.47632 6.69851
2665 4 1 9.32096 7.65801 7.47085
2918 4 1 21.467 7.11594 6.05397
2920 4 1 22.875 7.33926 7.53249
2919 4 1 21.7083 7.35288 7.19699
2923 4 1 24.0793 6.44982 7.09801
2921 4 1 23.4492 7.17328 6.45848
2900 4 1 26.2012 6.38116 5.53537
2898 4 1 26.1097 5.65572 5.44549
2902 4 1 24.874 7.79056 5.90401
2922 4 1 24.2594 6.43526 5.89203
2901 4 1 25.5436 6.88017 6.33278
2899 4 1 26.9815 5.71138 6.16105
2474 4 1 -8.05246 8.58964 6.16186
3010 4 1 4.73399 10.3819 6.7859
3011 4 1 4.7512 10.1526 5.56542
3015 4 1 3.18065 10.2301 8.05738
3009 4 1 5.57732 9.57414 6.62885
3008 4 1 6.71539 10.0495 6.44687
3007 4 1 7.3043 10.5907 7.31888
2911 4 1 21.6012 8.32641 6.34216
2904 4 1 24.0921 8.86388 6.03719
2909 4 1 22.0167 10.3975 7.07812
2910 4 1 22.2661 9.18617 6.97113
2908 4 1 22.7971 9.95814 6.35656
2907 4 1 23.7722 10.5674 6.71077
2906 4 1 23.8729 9.76274 5.82971
2931 4 1 22.1834 9.27924 8.07295
2905 4 1 24.875 9.77095 6.49988
2903 4 1 25.3429 8.87075 6.01542
3014 4 1 2.37337 10.9239 7.53919
3013 4 1 2.90934 11.378 6.54125
3012 4 1 3.90142 10.772 6.2622
3297 4 1 13.153 12.7963 6.52729
3296 4 1 12.6386 12.8671 7.66172
3301 4 1 15.44 11.4649 6.05863
3298 4 1 14.3887 12.6971 6.23652
3300 4 1 14.5841 11.8649 6.71838
3299 4 1 13.6132 12.5558 7.19533
3302 4 1 16.6077 11.582 5.99988
3304 4 1 17.7034 11.2097 7.22857
3303 4 1 16.4743 11.4244 7.15589
3382 4 1 18.5178 11.5218 6.21179
3386 4 1 20.9753 12.0408 6.40855
3387 4 1 20.4805 12.9769 5.79417
3385 4 1 20.8158 12.5997 5.39629
3380 4 1 19.9797 12.544 7.25917
3381 4 1 19.2581 12.3865 6.29488
3388 4 1 20.3094 13.4194 6.81202
3293 4 1 9.63004 13.9532 7.67557
3294 4 1 10.7671 13.6866 7.18135
3295 4 1 11.9487 13.628 6.9763
3389 4 1 21.0917 13.5335 5.89102
3167 4 1 -9.36349 18.192 5.4451
3172 4 1 -8.42285 18.7618 5.50154
3163 4 1 -8.06778 18.5437 7.19393
3164 4 1 -7.1488 18.056 6.54671
3153 4 1 -7.91842 17.6232 7.86361
3282 4 1 7.63744 16.9645 6.32481
3283 4 1 7.7047 16.3023 7.33837
3277 4 1 10.1207 18.6396 5.87008
3281 4 1 8.67227 17.3581 6.02773
3278 4 1 11.2536 18.2449 5.96899
3180 4 1 -11.2006 21.2244 6.21713
3177 4 1 -9.99425 19.8064 5.49386
3178 4 1 -9.76315 20.9503 5.69559
3162 4 1 -8.97704 19.122 7.73298
3187 4 1 -9.42433 21.0307 7.96015
3174 4 1 -7.6482 19.1219 5.47709
3197 4 1 -6.95109 20.0001 6.65809
3199 4 1 -6.09166 20.1802 5.77914
3198 4 1 -6.05119 20.806 6.87103
3196 4 1 -7.72654 19.506 7.3304
3200 4 1 -4.97557 19.6904 5.75131
3213 4 1 -2.98346 21.3978 6.84724
3211 4 1 -3.48825 21.1033 6.33848
3207 4 1 -1.86555 20.1593 5.98933
3208 4 1 -1.37553 20.6473 6.92948
3210 4 1 -2.4517 21.024 5.79982
3209 4 1 -1.34805 20.646 5.73463
3217 4 1 -2.02117 20.4668 7.90716
3218 4 1 -0.8765 20.3321 8.06436
3219 4 1 -1.01767 19.3672 7.40717
3221 4 1 -0.610607 20.6727 7.66919
3270 4 1 7.13694 20.4064 5.94741
3269 4 1 6.50923 20.0485 6.97479
3268 4 1 5.41103 19.9306 6.49881
3263 4 1 9.04496 21.2035 6.25126
3182 4 1 -11.8449 21.8045 7.64846
3181 4 1 -11.0616 22.2288 6.82889
3183 4 1 -10.7018 21.6491 7.19915
3214 4 1 -3.90894 21.9794 7.26409
3212 4 1 -4.08763 21.6769 7.14704
3215 4 1 -2.88743 21.8148 7.96774
3265 4 1 6.72773 21.649 6.08425
3264 4 1 7.88596 21.557 6.16215
3250 4 1 7.39881 23.2927 7.71996
3259 4 1 9.79541 22.0333 7.94643
3261 4 1 9.83577 21.6507 7.23103
3262 4 1 8.65705 21.8391 7.29016
3251 4 1 8.36276 22.8439 7.12492
3252 4 1 9.20491 23.6712 7.357
3253 4 1 10.2789 23.9556 7.90814
3257 4 1 12.0875 22.2158 7.70981
3256 4 1 11.9165 23.3224 7.30679
3071 4 1 2.36695 2.61097 10.2092
3070 4 1 3.13473 1.752 9.95058
3062 4 1 5.32843 0.428118 10.5331
3046 4 1 7.58163 2.38577 8.67323
3047 4 1 6.79717 2.5303 9.61625
2799 4 1 12.0656 2.24508 8.8941
2800 4 1 11.6692 2.66706 9.982
2802 4 1 12.0262 2.23091 9.91911
2831 4 1 11.0583 0.194024 10.5167
2789 4 1 14.3906 2.15858 8.43447
2787 4 1 15.4938 2.44641 8.66764
2786 4 1 15.4897 1.2637 8.73016
2785 4 1 16.3327 0.738935 8.11891
2883 4 1 25.4492 0.019034 8.30177
2263 4 1 -24.0039 4.59111 10.2796
3072 4 1 1.49157 3.3197 10.3877
3074 4 1 1.77687 4.3816 9.03316
3073 4 1 1.59504 4.48475 10.1704
3075 4 1 1.56841 5.01804 10.1164
3028 4 1 4.91462 4.96734 8.68841
3056 4 1 4.71285 3.7467 10.4974
3057 4 1 4.20331 2.77325 10.0714
3043 4 1 7.48319 3.15269 8.37502
3027 4 1 6.13039 4.66575 8.56933
2661 4 1 7.25802 5.23393 9.18437
3048 4 1 6.8924 3.41981 10.4051
2624 4 1 12.2251 4.7465 10.6075
2801 4 1 12.7231 3.18403 10.2249
2625 4 1 12.588 4.6025 9.48339
2803 4 1 11.2008 3.00628 10.423
2788 4 1 14.6641 3.0141 9.3082
2258 4 1 -24.4944 6.26422 9.15328
2260 4 1 -25.3316 6.22568 10.6785
2259 4 1 -24.4836 5.59706 10.1278
2257 4 3 -23.7738 5.856 10.0389
2467 4 1 -8.38432 8.0661 9.91636
3077 4 1 0.5244 5.4397 10.1253
3076 4 1 1.35495 6.02683 9.5302
3026 4 1 5.35319 5.55841 8.79684
3024 4 1 5.05637 6.30135 8.44468
3020 4 1 5.26949 8.06743 9.86005
3019 4 1 4.68985 7.46839 9.09298
3025 4 1 5.96155 6.48092 9.22945
2660 4 1 7.29005 6.27901 9.71641
2662 4 1 7.7708 6.30896 9.39507
3022 4 1 6.42995 7.15037 9.81152
3023 4 1 5.7487 7.26292 8.85186
2659 4 1 6.24241 6.14083 10.3238
2657 4 1 6.84051 6.43412 10.7404
2669 4 1 10.7669 7.3303 9.99996
2663 4 1 8.57339 7.1186 9.14049
2664 4 1 8.35319 7.75543 8.14722
2666 4 1 9.66924 7.10521 8.48318
2667 4 1 10.3656 7.95017 8.77185
2626 4 1 11.9778 5.52941 9.04696
2627 4 1 12.8391 5.526 8.21976
2631 4 1 12.1965 5.86033 10.0642
2628 4 1 13.4833 5.73117 9.15971
2629 4 1 13.5007 6.60457 10.108
3315 4 1 18.0477 6.56399 9.32461
3316 4 1 19.0545 6.6487 9.97737
3318 4 1 19.2449 6.03478 10.1724
3319 4 1 18.9298 7.20147 9.89085
3317 4 1 20.175 6.70332 10.1894
2929 4 1 21.4693 7.77838 8.63888
3313 4 1 19.1657 6.99522 8.33383
3312 4 1 19.1212 7.83883 9.13242
3314 4 1 19.1188 5.99538 9.0502
3320 4 1 19.9352 7.90237 10.0514
3322 4 1 20.2912 7.85151 10.17
3321 4 1 20.5271 7.47594 9.06646
2927 4 1 22.2149 6.06741 9.40892
2925 4 1 22.5349 7.09774 8.56688
2926 4 1 22.9766 6.9536 9.6045
2928 4 1 22.247 6.78897 8.40569
2924 4 1 23.5835 6.54835 8.17762
2471 4 1 -8.28718 8.68315 8.65688
2469 4 1 -8.49476 8.4833 9.17327
2470 4 1 -7.27385 8.54904 9.29985
2468 4 1 -7.49595 8.86798 9.83663
3134 4 1 -7.42962 10.658 9.96038
3131 4 1 -6.97459 10.1451 10.1204
3016 4 1 3.32097 9.44187 8.92491
3018 4 1 4.59037 8.2314 8.09733
3017 4 1 3.52425 8.17858 8.72338
3006 4 1 6.49562 10.4337 8.15431
3005 4 1 7.53304 10.1281 8.60987
3021 4 1 6.2997 8.12194 10.46
2668 4 1 10.0797 8.27362 9.85746
3003 4 1 8.15825 9.42251 8.20361
3004 4 1 8.39492 9.93119 9.36037
2672 4 1 9.63877 9.91757 10.4029
3002 4 1 8.48599 10.3766 8.74657
2673 4 1 10.1107 10.7222 9.71026
2671 4 1 10.4802 9.08775 10.0345
2670 4 1 11.1048 8.33001 10.6178
2638 4 1 15.117 8.37861 10.6889
2637 4 1 13.9785 8.51734 10.5553
3306 4 1 17.3324 10.5344 8.11842
3307 4 1 16.6604 9.81526 8.85591
3308 4 1 17.7191 9.91522 8.24177
3309 4 1 18.8034 10.4694 8.33665
3311 4 1 19.0125 8.92989 8.67781
3310 4 1 19.6801 9.93222 8.96466
2930 4 1 21.4774 8.94504 8.99732
2933 4 1 20.7535 10.3598 9.07502
3325 4 1 20.6196 9.95351 10.235
3324 4 1 20.623 8.71423 10.5174
2932 4 1 21.7929 10.2861 8.52841
3326 4 1 21.5796 10.404 10.732
3136 4 1 -8.13087 12.7397 10.5695
3135 4 1 -7.40335 11.8941 10.1061
3140 4 1 -5.70776 13.2287 10.0354
3133 4 1 -6.47292 10.9566 10.6793
3132 4 1 -6.5555 11.1379 9.52492
2995 4 1 5.37123 11.846 9.41086
2996 4 1 4.89192 12.3386 10.4179
3000 4 1 7.72822 12.1998 8.82599
2998 4 1 5.55056 13.0562 8.74408
2990 4 1 7.25589 13.2311 10.3265
2991 4 1 7.89739 12.1451 10.1446
2999 4 1 6.72135 12.6639 8.48616
2997 4 1 5.4792 12.0142 9.36
2994 4 1 6.29684 12.3795 9.94612
3001 4 1 8.30272 11.3472 8.08442
2674 4 1 9.35356 11.1245 10.589
3291 4 1 9.90777 13.117 8.82327
3289 4 1 9.94263 13.2484 8.64147
3292 4 1 8.81258 13.2803 8.1734
2677 4 1 10.0438 11.4871 10.3692
3305 4 1 17.7219 11.5972 8.31427
3373 4 1 17.4308 13.2228 9.7516
3372 4 1 18.2281 13.1651 10.6806
2934 4 1 20.6523 11.3192 9.76469
3379 4 1 19.6231 12.9459 8.31376
2935 4 1 21.0964 12.175 10.3725
2937 4 1 20.8306 12.4014 10.2331
2938 4 1 19.7241 12.4013 10.7299
2936 4 1 21.7853 12.1163 9.48514
3137 4 1 -7.78687 13.744 10.0511
3138 4 1 -6.76671 14.42 9.90169
3139 4 1 -6.04885 14.0583 10.7561
3145 4 1 -5.50252 15.2479 9.11753
3146 4 1 -6.20577 16.1345 9.66617
3144 4 1 -5.47322 14.0541 8.93051
3147 4 1 -7.19179 15.9463 10.313
3150 4 1 -7.91542 15.6974 10.0251
3143 4 1 -5.30901 13.9721 10.1036
3141 4 1 -4.62714 13.6339 10.2079
2981 4 1 4.16666 16.1387 9.64148
2983 4 1 5.54874 15.4177 9.93616
2984 4 1 6.42234 14.6669 9.76518
2986 4 1 6.43504 14.7561 10.6074
2985 4 1 6.29609 15.7832 10.0971
2989 4 1 8.23158 13.8651 10.0131
3290 4 1 9.79343 14.0832 9.43676
3285 4 1 8.63566 15.9182 8.91951
3287 4 1 9.55135 14.0249 9.80719
3286 4 1 8.83031 14.9444 9.59003
3288 4 1 9.2297 14.2686 8.67441
3376 4 1 18.6508 13.7156 8.49876
3374 4 1 16.982 14.191 10.1056
3375 4 1 17.6873 13.7978 9.33859
3378 4 1 19.7738 13.6627 9.2023
3377 4 1 19.3951 14.6781 8.72694
2941 4 1 19.5318 13.5481 10.5136
2940 4 1 18.9958 14.675 10.7149
3161 4 1 -9.32546 18.2557 8.54747
3158 4 1 -10.0515 17.1817 10.697
3155 4 1 -8.98538 18.1427 9.86582
3156 4 1 -9.37605 17.0397 10.158
3160 4 1 -10.3452 18.5375 9.01784
3159 4 1 -10.6088 17.5418 9.6848
3154 4 1 -8.22323 17.6385 9.07792
3149 4 1 -6.84871 16.2739 9.89223
3192 4 1 -7.269 18.6 10.56
3152 4 1 -7.9328 17.8438 9.09906
3151 4 1 -7.81649 16.8789 9.86308
2980 4 1 4.22091 16.6604 10.7479
2982 4 1 5.23711 16.4532 9.59083
3284 4 1 8.27306 16.7867 8.26342
2969 4 1 11.239 17.5471 10.2784
3186 4 1 -9.82605 19.9736 8.44473
3195 4 1 -8.18008 20.2521 8.23581
3185 4 1 -10.0698 21.1891 8.13866
3188 4 1 -8.91191 20.7799 8.98845
3193 4 1 -6.84676 19.066 9.55859
3194 4 1 -7.7477 19.2326 8.81418
3189 4 1 -7.82639 21.1843 8.80408
3191 4 1 -6.87706 19.6997 10.1474
3190 4 1 -7.19945 20.7302 9.76776
3216 4 1 -3.03475 20.7009 8.51452
3220 4 1 -0.332952 19.6723 8.26946
3222 4 1 -0.49917 21.01 8.75825
3229 4 1 -0.0509436 21.3453 10.2805
3228 4 1 -1.30706 21.4673 10.4917
3232 4 1 1.49095 19.1598 9.60299
3233 4 1 1.63516 19.2795 8.39792
3234 4 1 2.40347 19.0278 9.18396
3237 4 1 2.44694 19.8727 8.88416
3230 4 1 0.82528 21.0843 9.5411
3231 4 1 0.693955 20.0124 10.137
3235 4 1 3.43102 18.9841 8.44586
3236 4 1 3.07314 19.2407 9.59459
3238 4 1 3.51177 20.2006 9.28052
3239 4 1 4.40157 20.7699 9.74769
3240 4 1 4.93495 20.0073 10.5389
3260 4 1 9.97368 20.8892 8.14745
3184 4 1 -11.0249 21.8195 8.33484
3226 4 1 -3.22334 22.622 9.89859
3223 4 1 -0.744582 22.2055 8.87842
3225 4 1 -2.51773 23.4209 9.26908
3224 4 1 -1.35481 23.1803 9.2761
3227 4 1 -2.27538 21.9793 9.83258
3246 4 1 4.51934 22.3133 10.1907
3249 4 1 7.01889 22.7271 8.71451
3248 4 1 5.8499 22.6159 9.03158
3247 4 1 5.73661 22.3805 10.2268
3254 4 1 10.5367 23.149 8.76633
3258 4 1 10.9947 22.1526 8.1363
3255 4 1 11.6074 23.0174 8.37678
2224 4 1 -16.9285 2.1709 13.201
2225 4 1 -15.904 2.55239 13.448
3069 4 1 2.91166 2.07848 11.0958
3068 4 1 3.06985 1.38531 12.0289
3067 4 1 3.88438 1.38251 12.8351
3066 4 1 2.87681 0.956373 13.3525
3058 4 1 4.41983 1.89647 10.8045
3065 4 1 3.68365 0.614307 12.5793
2605 4 1 7.38654 0.314027 10.8347
3059 4 1 5.51317 1.48262 11.1618
3060 4 1 5.56543 0.239176 11.2359
2606 4 1 7.90055 0.614524 11.8107
2607 4 1 8.96967 1.08105 11.7006
2608 4 1 8.33961 0.556758 10.7945
2611 4 1 9.04736 0.0696804 11.9455
2609 4 1 8.35573 0.49303 11.9834
2830 4 1 9.82641 0.0235352 10.7866
2807 4 1 9.89609 2.44264 13.0953
2809 4 1 10.3386 1.2948 13.1559
2610 4 1 9.36714 1.13129 12.1379
2810 4 1 9.52384 0.405419 13.4564
2612 4 1 10.053 0.0911687 12.5484
2613 4 1 11.1396 0.331469 12.8987
2614 4 1 12.0982 0.908344 13.386
2832 4 1 11.4434 1.18847 11.1461
2615 4 1 12.8353 0.923301 12.4046
2833 4 1 11.691 2.30892 11.5182
2616 4 1 13.917 1.13235 11.9762
2617 4 1 14.6319 0.27146 12.4405
2619 4 1 14.3657 2.3113 11.9092
2618 4 1 13.9409 1.19543 12.1092
2620 4 1 15.2109 2.65624 11.0505
2762 4 1 16.628 0.183907 12.4207
2761 4 1 16.6038 1.35559 12.457
2760 4 1 17.1854 1.77626 13.3337
2758 4 1 17.0335 1.96007 13.3089
2759 4 1 16.9947 1.39385 12.2304
2873 4 1 23.9 1.27583 11.7547
2870 4 1 22.4441 0.0819423 12.8032
2872 4 1 23.2147 1.4861 12.6746
2871 4 1 22.2807 1.12881 13.3845
2874 4 1 24.6576 0.909379 10.8239
2875 4 1 24.8915 0.173761 11.6522
2262 4 1 -24.2571 4.35305 11.443
2264 4 1 -23.895 4.71111 11.5227
2248 4 1 -21.5732 3.21016 12.5096
2265 4 1 -23.9295 3.87327 12.3031
2266 4 1 -22.959 3.81486 12.9205
2249 4 1 -21.75 4.37919 12.4323
2247 4 1 -20.6405 2.82324 13.2322
2226 4 1 -16.5846 3.17938 12.7109
2229 4 1 -17.1012 3.65992 12.6702
2230 4 1 -17.8415 4.29306 13.4508
2232 4 1 -17.2624 4.35517 12.1186
2231 4 1 -18.3566 4.39034 12.417
2234 4 1 -16.7273 4.99153 13.4423
2235 4 1 -15.9236 4.12314 13.4064
2462 4 1 -7.58384 5.34327 12.6309
3078 4 1 1.34917 5.15912 10.8893
3050 4 1 6.74045 5.24628 12.0039
3049 4 1 6.89902 4.34239 11.2166
3055 4 1 5.4339 4.60578 10.976
2804 4 1 10.1226 3.25552 11.0184
2623 4 1 13.2534 4.1787 10.793
2805 4 1 10.9595 3.24491 11.7909
2806 4 1 10.9534 2.83019 12.8949
2835 4 1 12.8581 2.98107 12.8077
2834 4 1 12.8972 2.71249 11.5898
2838 4 1 13.0267 4.95963 12.9101
2837 4 1 12.21 4.07678 12.6091
2836 4 1 13.4049 3.96314 12.5718
2622 4 1 14.3052 3.8904 11.2178
2621 4 1 15.5272 3.7622 11.1568
2849 4 1 17.81 4.58025 12.3829
2848 4 1 16.9542 4.80305 11.5584
2851 4 1 19.8602 4.75682 11.4403
2852 4 1 20.9924 4.51205 11.5157
2850 4 1 19.0244 4.78295 12.3743
2853 4 1 20.9482 3.70357 12.484
2858 4 1 20.3556 5.06433 12.6583
2854 4 1 21.7692 4.54097 12.6737
2261 4 1 -24.9186 5.40998 11.4434
2256 4 1 -24.0686 6.08305 11.1614
2253 4 1 -21.8198 6.05032 12.9587
2255 4 1 -23.8575 6.40207 12.2773
2254 4 1 -22.9554 6.02653 12.8758
2252 4 1 -22.9967 5.70622 12.9916
2250 4 1 -21.5945 5.50396 11.9585
2251 4 1 -22.7108 5.98464 11.777
2233 4 1 -17.4229 5.43096 12.4697
2458 4 1 -8.42241 6.28511 12.9214
2459 4 1 -8.54279 5.66869 11.9587
2460 4 1 -8.37103 5.5991 10.7786
2461 4 1 -8.53958 5.75803 11.9448
2464 4 1 -6.98225 7.31504 12.0196
2465 4 1 -8.04638 7.54157 11.5195
2463 4 1 -7.61126 6.29259 12.0153
3103 4 1 -4.52614 6.65444 13.338
3102 4 1 -3.54443 6.18545 12.7301
3091 4 1 -0.252908 8.05197 12.6525
3080 4 1 1.47827 6.30678 11.7698
3079 4 1 2.39025 5.71417 11.2248
3082 4 1 0.668482 7.36378 12.2804
3081 4 1 1.38318 6.71487 12.9404
3054 4 1 4.66246 5.56438 10.7987
2658 4 1 5.8383 7.04701 10.9868
3052 4 1 6.58864 5.51508 12.0323
3051 4 1 7.47765 5.93829 12.613
3053 4 1 5.42589 5.49632 11.6634
2656 4 1 7.57858 7.09523 11.4581
2650 4 1 9.88648 7.32572 13.0057
2655 4 1 8.64788 7.64169 11.3487
2645 4 1 10.1587 6.32789 11.3173
2653 4 1 9.25925 7.64241 13.0134
2654 4 1 8.90787 6.84551 12.1028
2630 4 1 12.7706 6.36825 11.0145
2643 4 1 12.0144 7.41653 11.1388
2648 4 1 11.3219 6.6366 13.0872
2632 4 1 12.1069 6.3384 11.1234
2646 4 1 11.0265 6.32155 12.0863
2647 4 1 11.3499 5.51275 12.9095
2644 4 1 11.3169 6.61341 11.7166
2633 4 1 12.9967 6.02919 11.95
2634 4 1 13.1827 7.15112 12.2595
2687 4 1 12.91 8.04352 13.0465
2635 4 1 14.3859 7.14454 12.3205
2846 4 1 16.071 6.24236 11.8266
2845 4 1 15.5571 6.90962 10.9637
2843 4 1 16.1054 6.67443 12.3359
2841 4 1 14.317 5.69435 13.2702
2842 4 1 15.4474 6.13289 13.2103
2847 4 1 16.9038 5.97574 11.1197
2844 4 1 16.662 7.24497 11.3559
2855 4 1 21.4169 5.66931 12.4645
3323 4 1 19.7817 8.07462 11.2429
2466 4 1 -8.99355 8.15733 10.9863
3129 4 1 -7.56918 10.1501 12.0995
3128 4 1 -7.45897 9.4829 13.0703
3130 4 1 -7.71982 10.6103 10.9872
3088 4 1 -0.799363 10.1234 12.9878
3085 4 1 -0.635489 10.2669 11.2392
3090 4 1 -1.14562 8.90282 12.8637
3083 4 1 0.593413 8.26027 11.484
3084 4 1 0.225364 9.36899 11.3272
3092 4 1 0.791264 8.16459 13.2095
2683 4 1 10.6567 9.38641 11.7824
2641 4 1 12.3865 9.03569 11.5407
2640 4 1 13.4276 9.22637 11.1776
2642 4 1 12.9072 8.20753 10.8283
2682 4 1 11.0894 9.83729 12.7685
2684 4 1 11.2187 9.93079 10.9104
2686 4 1 12.2823 8.84231 12.5309
2685 4 1 11.4211 9.02708 11.6277
2679 4 1 10.8561 10.5003 11.9165
2636 4 1 14.1225 8.12128 11.7198
2639 4 1 14.3685 8.6249 11.5761
3329 4 1 22.0071 9.90983 12.1324
3327 4 1 22.3606 10.4755 11.718
3330 4 1 21.5859 10.1691 13.1949
3086 4 1 -0.642135 11.4524 11.7091
3087 4 1 -1.34562 11.0818 12.6166
2993 4 1 7.11206 12.178 10.8924
2992 4 1 8.25533 12.0826 11.1859
2675 4 1 9.30351 11.4811 11.7087
2676 4 1 10.5339 11.4787 11.3788
2678 4 1 10.1865 11.4096 11.5618
2680 4 1 11.2334 11.1216 12.8403
3362 4 1 15.7523 12.6899 13.2037
3361 4 1 14.5739 12.7105 13.182
3370 4 1 18.3555 13.0069 11.4435
3368 4 1 17.0772 11.0505 11.4425
3367 4 1 18.2727 10.9977 11.4768
3369 4 1 17.7021 12.0744 11.4665
3363 4 1 16.1751 11.4838 13.1189
3364 4 1 17.3966 11.6671 13.3346
3365 4 1 17.3227 11.0254 12.2738
3366 4 1 17.112 11.4819 11.1635
3328 4 1 21.465 11.0026 12.271
3142 4 1 -5.28618 13.7164 11.2627
2988 4 1 7.42307 13.502 10.7777
2987 4 1 6.3071 13.6779 11.2021
2977 4 1 5.81308 16.0067 12.3216
2976 4 1 6.7632 15.4416 12.0072
2974 4 1 8.11301 15.8683 11.442
3358 4 1 15.0669 14.4772 13.158
3359 4 1 13.8616 14.2727 13.4173
3360 4 1 14.9429 13.8342 13.4375
3371 4 1 18.0913 14.2332 11.3453
2953 4 1 17.052 14.3408 13.1092
2954 4 1 18.1079 14.9875 13.3953
2939 4 1 19.3961 13.5768 10.893
2942 4 1 20.1367 13.8415 11.5286
2943 4 1 19.4658 14.478 12.268
2944 4 1 20.1587 14.4565 13.2782
3157 4 1 -9.10365 16.8429 11.313
3148 4 1 -6.40944 16.3232 11.0673
2979 4 1 4.88849 17.2015 11.5377
2978 4 1 6.01305 17.1194 11.8646
2975 4 1 7.12947 16.5353 11.6859
2973 4 1 9.15074 16.4948 11.7907
2972 4 1 9.24473 17.7131 11.6393
2971 4 1 10.1841 18.4144 11.8878
2970 4 1 11.0937 18.3729 11.1823
2968 4 1 11.4628 18.6267 10.7752
3242 4 1 4.46536 21.3648 11.9801
3241 4 1 4.44487 20.1406 11.6106
2967 4 1 11.9172 18.9931 11.8379
2966 4 1 12.6463 19.1722 12.75
2965 4 1 13.8273 19.107 13.0772
3243 4 1 4.76017 22.1324 11.1574
3245 4 1 4.56126 23.0211 11.2328
3244 4 1 5.74799 22.6886 11.2701
2246 4 1 -20.3654 2.46094 14.337
2222 4 1 -16.7935 0.914367 14.6013
2220 4 1 -17.6753 0.688602 14.1134
2223 4 1 -16.783 0.985345 13.4652
2227 4 1 -16.9572 2.69081 13.6551
2811 4 1 10.6914 0.446546 13.9953
2808 4 1 10.2434 2.05573 14.1274
2813 4 1 11.7388 0.416956 15.1617
2757 4 1 16.5814 0.989728 13.8738
2745 4 1 18.4755 0.627513 15.9915
2756 4 1 16.283 0.0469672 14.6332
2744 4 1 17.5211 1.33034 15.5191
2742 4 1 17.8833 2.54041 15.5491
2743 4 1 18.5299 1.60549 15.9289
2740 4 1 17.7051 2.38626 16.0014
2741 4 1 17.7384 1.39142 15.4874
2868 4 1 23.6685 1.4758 14.242
2865 4 1 22.5418 2.36757 14.2343
2867 4 1 24.1406 2.362 14.731
2869 4 1 23.1967 0.71331 13.4933
2267 4 1 -22.6387 4.64443 13.6996
2268 4 1 -23.726 5.06253 14.2085
2270 4 1 -23.6197 4.84252 16.1476
2244 4 1 -18.9239 4.17053 13.8791
2245 4 1 -19.4769 3.33932 14.3936
2242 4 1 -18.9014 5.16515 16.0197
2243 4 1 -19.1058 4.70691 14.9536
2228 4 1 -17.9277 3.31849 13.6019
2238 4 1 -17.5718 4.54901 15.7475
2237 4 1 -16.8605 5.30221 15.1906
2236 4 1 -16.4161 4.71253 14.3287
2450 4 1 -9.88113 4.17155 15.9796
2451 4 1 -9.81049 4.90237 15.047
2449 4 1 -10.3281 5.23741 16.0831
3108 4 1 -6.7249 5.22718 14.4169
3097 4 1 -1.32967 4.56247 14.6286
3099 4 1 -1.79435 4.72806 13.5346
3096 4 1 -1.13055 5.25983 15.6432
2716 4 1 8.37597 4.73336 15.3633
2718 4 1 9.01319 4.6656 14.5584
2721 4 1 10.6462 5.18229 15.7598
2728 4 1 11.5074 4.78693 15.0612
2727 4 1 12.5901 4.40216 15.6181
2738 4 1 15.7297 3.05788 15.6308
2732 4 1 15.6454 5.05435 15.6223
2839 4 1 13.6756 5.37763 13.7245
2736 4 1 15.9048 3.4819 16.1209
2739 4 1 16.9603 3.2058 15.5344
2856 4 1 21.5346 5.33257 13.5504
2861 4 1 20.1636 3.45227 14.2419
2859 4 1 20.925 4.74256 13.7099
2862 4 1 21.2104 4.01243 14.1791
2860 4 1 19.8172 4.65051 14.14
2866 4 1 23.4006 3.09831 14.141
2863 4 1 21.7124 4.32543 15.2608
2864 4 1 21.991 3.34661 14.6479
2269 4 1 -23.4196 5.6468 15.2334
2457 4 1 -8.67163 6.48002 14.0209
2455 4 1 -10.2167 7.61432 14.0587
2456 4 1 -9.10112 7.5243 13.6409
2453 4 1 -8.62394 6.90824 15.1568
2454 4 1 -9.21417 7.75123 14.6032
2452 4 1 -9.23507 5.89466 15.5072
2447 4 1 -8.28621 6.10026 16.1163
3107 4 1 -5.85402 5.99639 13.98
3110 4 1 -7.68686 6.80544 14.2847
3109 4 1 -7.87286 5.63218 14.2049
3111 4 1 -7.77942 7.96722 14.3313
3112 4 1 -6.77731 8.02945 14.9144
3104 4 1 -3.47666 6.42091 13.7907
3105 4 1 -4.5286 7.05027 13.5927
3101 4 1 -3.01264 6.70154 13.6498
3106 4 1 -4.68752 5.88573 13.9225
3100 4 1 -2.69732 5.61261 13.5792
3095 4 1 -0.358982 6.16047 15.2753
3094 4 1 -0.501039 7.02967 14.5306
3098 4 1 -1.2621 5.65672 14.0298
3093 4 1 0.470574 7.69219 14.2368
2649 4 1 10.5226 6.85503 13.9735
2651 4 1 9.18566 6.95045 13.9092
2719 4 1 9.71656 5.40674 15.242
2717 4 1 8.9084 5.74028 15.0572
2720 4 1 10.7307 6.156 15.0034
2693 4 1 10.4937 7.23123 15.0151
2652 4 1 9.9531 7.91415 13.9925
2694 4 1 9.75931 7.17783 15.886
2689 4 1 12.5698 7.60177 14.9909
2688 4 1 13.2981 7.96891 14.1374
2729 4 1 12.2313 5.65348 15.2021
2840 4 1 13.6048 6.56821 13.5802
2731 4 1 14.5997 5.72917 15.6398
2730 4 1 13.4664 5.46769 15.1608
2857 4 1 20.3272 5.39657 13.7622
3126 4 1 -8.78857 10.5214 14.7824
3116 4 1 -6.40504 9.08766 14.9685
3113 4 1 -6.77123 9.21598 14.8069
3127 4 1 -8.05588 9.79184 14.1085
3114 4 1 -6.2084 8.23955 15.1401
3115 4 1 -6.6439 8.26099 14.0694
3117 4 1 -7.45394 8.6141 15.3848
3119 4 1 -7.66966 9.64985 15.479
3089 4 1 -1.65318 9.55456 13.6924
2692 4 1 9.85781 8.26611 15.1421
2695 4 1 9.43394 8.2981 15.392
2681 4 1 11.5162 10.422 13.7714
2691 4 1 11.0098 8.11704 15.1819
2690 4 1 11.7296 8.12656 14.2609
3347 4 1 16.338 10.5697 14.4246
3346 4 1 17.0934 10.1706 15.1817
3331 4 1 21.2661 9.67202 14.2591
3339 4 1 20.5327 10.7523 15.3948
3343 4 1 19.3419 9.52796 15.9358
3332 4 1 21.6171 9.39482 15.3858
3333 4 1 22.6683 9.56374 14.8623
3334 4 1 21.9073 9.24327 15.742
3335 4 1 22.2132 10.4357 15.409
3125 4 1 -9.68755 11.1432 15.3346
3124 4 1 -8.71009 11.4914 14.6972
3123 4 1 -9.21657 11.1697 15.7356
3120 4 1 -7.74434 10.8855 15.3652
3350 4 1 14.5391 12.3909 14.1181
3348 4 1 15.4417 11.2115 14.7864
3349 4 1 15.6283 12.3502 14.6513
3351 4 1 15.349 12.1314 14.8867
3352 4 1 16.3542 12.8812 14.619
3336 4 1 21.2822 11.0213 14.9069
3338 4 1 20.5704 11.9275 15.6396
3340 4 1 19.7183 11.3633 16.0231
2950 4 1 19.1129 13.3578 14.8883
3337 4 1 20.432 11.7042 14.4007
3357 4 1 14.8536 14.6249 14.3296
3356 4 1 15.0726 13.7952 15.1541
3355 4 1 15.9198 14.6243 14.7441
2949 4 1 18.8336 14.4842 15.0959
2951 4 1 18.6956 14.4116 14.7235
3354 4 1 16.721 14.9927 13.9867
3353 4 1 17.0378 13.8971 14.4036
2952 4 1 18.1606 14.553 13.6081
2957 4 1 16.9849 15.5945 15.6294
2945 4 1 19.3455 14.9162 14.1575
2946 4 1 20.5327 14.8593 14.304
2947 4 1 19.4595 15.3506 13.9979
2948 4 1 19.9633 14.8861 15.0326
2963 4 1 14.6309 18.1431 13.8219
2961 4 1 14.528 17.7867 14.9335
2962 4 1 13.5331 18.289 14.3529
2960 4 1 15.0793 17.7685 13.9388
2959 4 1 15.8246 17.2645 14.6767
2958 4 1 16.1422 16.1991 15.1289
2956 4 1 17.5644 16.3113 14.8181
2955 4 1 18.0829 16.1603 13.7144
2964 4 1 14.4442 19.2554 14.0462
2275 4 1 -20.6188 2.61218 17.6348
2274 4 1 -21.0394 1.74407 16.9151
2814 4 1 11.8783 0.755622 16.3198
2737 4 1 16.3912 2.4569 16.5058
2272 4 1 -22.1272 3.72104 16.6889
2271 4 1 -22.9398 4.45365 17.152
2273 4 1 -21.5054 2.83905 17.0837
2276 4 1 -20.3344 3.29471 18.5871
2278 4 1 -19.6537 4.50803 18.3574
2277 4 1 -19.1895 3.36945 18.073
2281 4 1 -18.9552 4.76897 18.4457
2279 4 1 -18.3937 4.25751 18.2735
2448 4 1 -9.06075 5.07988 16.1734
2445 4 1 -7.44977 4.49439 16.9512
2715 4 1 8.18367 4.45752 16.458
2723 4 1 10.7142 4.64554 16.1677
2726 4 1 12.3631 4.58618 16.7906
2724 4 1 11.3293 4.43412 17.1356
2725 4 1 12.0015 4.93405 17.9015
2735 4 1 15.725 4.42236 16.802
2733 4 1 16.3194 4.3759 16.3208
2241 4 1 -17.7797 5.53917 16.3576
2240 4 1 -17.7334 6.27304 17.2985
2239 4 1 -17.7073 5.58218 16.3015
2446 4 1 -7.50092 5.71902 16.9929
2444 4 1 -7.67855 5.62879 16.7021
2443 4 1 -7.15684 6.66744 17.0379
2442 4 1 -6.65319 7.27596 18.0128
2440 4 1 -5.06759 7.45593 17.2838
2439 4 1 -3.94592 7.90617 17.4157
2438 4 1 -4.66384 7.71899 18.3431
2435 4 1 -4.55739 7.5291 18.6314
2700 4 1 7.25111 6.53116 17.5758
2701 4 1 6.86737 7.18764 18.5535
2713 4 1 9.63889 5.73839 16.9735
2714 4 1 8.42497 5.51396 16.7517
2696 4 1 9.02833 8.03278 16.4634
2698 4 1 9.26455 7.52208 17.4652
2699 4 1 8.12647 7.36773 17.6452
2709 4 1 9.55924 6.33937 18.7234
2710 4 1 10.1211 7.30665 18.3486
2712 4 1 10.6547 6.25693 17.105
2722 4 1 11.6869 5.44144 16.3939
2711 4 1 11.1362 6.67562 18.1
2734 4 1 16.3595 5.43853 16.8209
3122 4 1 -9.15787 10.5334 16.7423
3118 4 1 -7.78952 8.91209 16.4062
2441 4 1 -5.86061 8.21463 17.8619
2434 4 1 -4.80563 8.70482 18.6275
2436 4 1 -4.70801 8.78512 18.7948
2431 4 1 -4.66205 9.99312 17.3311
2433 4 1 -5.00415 9.17832 17.5186
2430 4 1 -3.66827 10.2635 16.8486
2432 4 1 -5.35232 9.58415 16.5009
2427 4 1 -3.57646 10.2073 18.4657
2425 4 1 -3.52636 10.5761 17.9694
2428 4 1 -2.57512 9.8161 17.9465
2697 4 1 9.01564 8.67376 17.474
3345 4 1 17.4301 10.2948 16.3019
3344 4 1 18.6302 10.1652 16.7086
3342 4 1 19.6472 9.37513 17.204
3341 4 1 20.1577 10.3921 16.7781
3121 4 1 -8.05058 11.1043 16.5442
2429 4 1 -2.68673 10.813 17.3306
2280 4 1 -18.615 4.0855 19.3614
2283 4 1 -17.0374 4.20825 19.3938
2282 4 1 -18.1959 4.6518 19.3342
2284 4 1 -17.0199 3.51271 20.3365
2286 4 1 -17.6526 3.80184 20.6388
2287 4 1 -17.5092 5.01191 20.3214
2285 4 1 -17.5493 2.69918 21.1257
2288 4 1 -17.1251 5.02703 21.4917
2289 4 1 -16.04 5.44239 21.4037
2319 4 1 -8.7728 7.02941 20.9425
2320 4 1 -7.70463 6.52025 20.9693
2437 4 1 -5.22373 7.84303 19.4634
2702 4 1 7.55423 6.52728 19.3184
2705 4 1 7.57258 5.65684 19.889
2708 4 1 9.74413 6.78767 19.8416
2703 4 1 8.52144 7.32433 19.1949
2704 4 1 8.41741 6.55671 20.1864
2706 4 1 8.79629 5.44194 20.0569
2707 4 1 9.94431 5.5616 19.657
2424 4 1 -3.05272 10.2491 18.9623
2426 4 1 -4.01638 11.2145 18.9144
2421 4 1 -4.35865 10.8855 20.9445
2423 4 1 -3.73986 11.2556 19.0619
2422 4 1 -3.40133 11.0824 20.2007
2302 4 1 -13.7825 1.78716 23.6386
2304 4 1 -12.4518 2.27151 23.454
2305 4 1 -12.5829 1.83008 22.38
2306 4 1 -12.0617 2.31638 23.4738
2307 4 1 -11.8753 2.56637 22.2923
2310 4 1 -11.9982 2.56809 21.5967
2301 4 1 -13.3398 0.719162 23.5691
2303 4 1 -12.9189 1.16372 23.2257
2347 4 1 -1.02538 1.91148 24.0998
2293 4 1 -16.0058 4.87177 23.4602
2294 4 1 -14.9862 4.90862 24.1004
2292 4 1 -15.0199 5.17629 23.0783
2308 4 1 -10.8681 2.8868 22.7928
2311 4 1 -12.8855 3.31252 22.0127
2313 4 1 -12.1257 4.67673 22.7794
2309 4 1 -11.9244 3.30623 22.6081
2314 4 1 -10.9989 5.14278 23.1238
2312 4 1 -13.1871 4.46647 22.3518
2345 4 1 -1.53124 3.12093 24.2177
2344 4 1 -0.611665 3.57224 23.4531
2290 4 1 -15.7937 5.61746 22.487
2291 4 1 -14.9835 6.40824 22.8941
2315 4 1 -11.7657 6.00653 22.6108
2318 4 1 -8.84376 7.63424 22.0597
2316 4 1 -10.6293 6.36752 22.2988
2317 4 1 -9.74795 6.85959 21.8397
2321 4 1 -7.03626 7.14984 21.6754
2322 4 1 -6.25458 6.81239 22.6375
2323 4 1 -7.30028 6.39949 22.0162
2324 4 1 -7.16285 7.1733 22.8344
2325 4 1 -6.86793 7.92575 23.7589
2398 4 1 -3.22062 6.38517 22.8628
2397 4 1 -3.41809 5.75526 23.8712
2401 4 1 -1.99287 7.76724 23.5942
2404 4 1 -0.785562 7.72273 22.5078
2407 4 1 -1.30401 7.76541 22.2916
2399 4 1 -2.52107 5.78016 23.7035
2418 4 1 -5.98201 10.4191 22.5368
2417 4 1 -5.9473 9.64775 23.4422
2419 4 1 -4.7401 10.4231 22.8094
2420 4 1 -5.23086 10.7046 21.6865
2416 4 1 -4.78745 9.26706 23.4573
2415 4 1 -4.14968 10.0022 24.2028
2414 4 1 -3.0237 9.84014 23.7959
2412 4 1 -3.68794 10.1709 22.761
2410 4 1 -2.96346 9.52342 21.8897
2409 4 1 -3.22399 8.52279 22.4036
2411 4 1 -3.34536 10.5247 21.6422
2413 4 1 -3.9399 9.2365 23.3913
2405 4 1 -0.727779 8.67731 23.263
2403 4 1 -1.22922 8.52655 23.3133
2406 4 1 -0.523938 8.72968 22.0942
2408 4 1 -1.96287 8.64586 22.6316
2299 4 1 -14.1 2.35617 24.8519
2300 4 1 -13.4977 1.39664 24.4594
2297 4 1 -14.1457 2.53897 24.4628
2338 4 1 -3.16396 2.51547 25.4996
2348 4 1 -2.00524 1.52695 24.5251
2349 4 1 -2.37059 0.468328 25.0324
2382 4 1 -0.615325 2.60006 26.7852
2351 4 1 -2.42942 0.382418 24.8602
2371 4 1 1.10066 0.382085 25.8194
2372 4 1 0.822229 0.268893 24.6258
2377 4 1 0.644362 0.320194 26.7991
2376 4 1 0.110382 0.0978833 25.7396
2295 4 1 -15.7086 4.18499 24.6457
2296 4 1 -14.6009 3.67189 24.549
2298 4 1 -13.0293 2.84734 24.7472
2331 4 1 -6.07469 4.08121 26.2333
2337 4 1 -3.10774 3.01967 26.5921
2335 4 1 -2.93796 2.89367 26.6373
2332 4 1 -5.09385 4.13243 26.9082
2340 4 1 -3.13983 3.48355 24.7331
2339 4 1 -2.76364 3.62355 25.7822
2330 4 1 -5.33691 5.06425 26.1362
2329 4 1 -4.56602 5.16655 25.1588
2396 4 1 -2.96253 5.28589 24.9109
2395 4 1 -3.05118 4.8979 26.0561
2346 4 1 -0.509107 2.81936 24.7364
2336 4 1 -2.10576 3.39523 26.0003
2342 4 1 -1.61599 3.00892 25.0942
2341 4 1 -2.1101 4.04942 24.6687
2343 4 1 -1.07832 3.85793 24.535
2383 4 1 -0.57463 3.51529 26.0106
2384 4 1 -0.282089 4.32311 26.8683
2394 4 1 -1.94254 4.8692 26.5712
2392 4 1 -0.460479 5.27494 25.7572
2393 4 1 -1.50312 4.79929 25.4414
2387 4 1 0.990584 4.43802 24.4734
2386 4 1 1.60551 4.11676 25.3924
2385 4 1 0.593116 4.05431 26.0914
2389 4 1 1.13345 4.55941 24.9948
2388 4 1 0.111501 5.21642 24.7721
2327 4 1 -5.71295 6.86326 24.8604
2326 4 1 -6.88003 7.21655 24.763
2328 4 1 -5.57689 5.74437 25.2261
2400 4 1 -2.2713 6.87584 24.3193
2391 4 1 0.753943 5.44248 25.8699
2390 4 1 1.51214 5.67399 24.9862
2402 4 1 -1.46127 8.33614 24.5282
2379 4 1 -0.401205 1.91686 27.0185
2381 4 1 -0.13122 1.63823 27.3874
2378 4 1 0.584394 1.35425 27.3771
2333 4 1 -3.89633 4.34029 27.1486
2334 4 1 -2.78132 3.9888 27.0702
2380 4 1 -0.0611369 2.71274 27.8037
ITEM: TIMESTEP
27100000
ITEM: NUMBER OF ATOMS
1913
ITEM: BOX BOUNDS ff ff ff
-3.5000000000000000e+01 3.5000000000000000e+01
-3.5000000000000000e+01 3.5000000000000000e+01
-3.5000000000000000e+01 3.5000000000000000e+01
ITEM: ATOMS id mol type x y z
1792 4 1 15.2618 -22.6268 -8.5999
1791 4 1 16.0488 -21.8602 -8.98411
1788 4 1 15.7424 -20.188 -8.38016
1786 4 1 15.1372 -19.3802 -8.1985
1787 4 1 14.7094 -20.4078 -8.70336
1790 4 1 17.1248 -21.265 -9.10448
1789 4 1 16.9855 -20.3223 -8.27732
1773 4 1 11.3655 -17.481 -8.15195
1775 4 1 12.4591 -17.6175 -8.31141
1817 4 1 11.2412 -24.2498 -6.0056
1815 4 1 10.881 -24.2848 -6.55722
1816 4 1 10.091 -24.1034 -5.7444
1814 4 1 10.6908 -23.345 -5.96664
1813 4 1 11.249 -22.3978 -6.27616
1812 4 1 12.4162 -22.5565 -6.60402
1795 4 1 16.0145 -23.1599 -6.58986
1796 4 1 15.9335 -22.0187 -6.08954
1794 4 1 15.2898 -22.322 -7.09963
1793 4 1 14.476 -22.9083 -7.77958
1797 4 1 15.2606 -22.915 -6.11357
1811 4 1 12.5932 -21.3414 -6.56092
1810 4 1 12.6218 -20.8206 -5.47779
1808 4 1 12.5858 -19.7033 -5.70772
1807 4 1 12.4734 -20.9164 -5.45341
1784 4 1 14.9182 -19.6309 -6.97091
1783 4 1 13.9444 -19.1694 -7.46752
1782 4 1 15.1241 -18.8847 -7.06502
1809 4 1 13.6288 -20.207 -5.56129
1806 4 1 13.5875 -21.3811 -5.39503
1772 4 1 10.7632 -16.6497 -7.42062
1771 4 1 9.8873 -17.3556 -6.98191
1770 4 1 9.97306 -16.4962 -6.07597
1769 4 1 9.02338 -16.9458 -6.55808
1768 4 1 9.95922 -17.0019 -5.91398
1774 4 1 12.0782 -16.6997 -7.70238
1776 4 1 12.4842 -17.7339 -7.06833
1777 4 1 13.3835 -18.0415 -6.18528
1766 4 1 11.1944 -16.6238 -5.91784
1767 4 1 10.7747 -17.7545 -6.15238
1765 4 1 12.1369 -16.3143 -6.58134
1764 4 1 12.4815 -16.5063 -5.43442
1778 4 1 14.2605 -18.833 -6.37458
1785 4 1 14.4426 -18.7136 -7.57206
1781 4 1 14.5612 -18.5088 -6.12469
1780 4 1 14.2464 -17.5171 -5.57165
3614 4 10 -8.20746 -3.11432 -5.77321
3612 4 10 -8.18184 -3.02828 -5.7268
3606 4 1 -4.93647 -4.64317 -5.7932
3605 4 1 -4.37562 -3.75341 -6.34116
3604 4 1 -3.21665 -3.47528 -6.53261
3603 4 1 -2.83288 -2.70993 -5.73926
3613 4 10 -8.35972 -1.94083 -5.99652
3609 4 1 -5.70895 -1.21277 -5.56951
3611 4 1 -7.43786 -2.33124 -6.32845
3610 4 1 -6.49721 -2.20388 -5.51292
1827 4 1 8.01177 -25.8874 -3.37177
1826 4 1 9.12539 -25.8806 -2.949
1824 4 1 10.394 -25.8951 -3.53115
1821 4 1 11.6564 -24.4272 -3.28808
1819 4 1 10.9348 -22.4947 -4.35976
1818 4 1 11.1795 -23.4201 -5.09568
1820 4 1 11.2528 -23.3195 -3.51271
1802 4 1 14.2259 -22.3929 -3.91027
1798 4 1 15.1908 -23.5017 -5.10727
1800 4 1 15.7457 -22.447 -3.69549
1799 4 1 15.799 -23.5866 -4.06619
1801 4 1 14.8793 -23.3151 -3.64511
1803 4 1 13.6837 -22.7608 -4.86436
1804 4 1 14.3099 -21.7108 -5.03236
1805 4 1 13.4712 -22.5885 -5.1262
1749 4 1 11.1904 -20.681 -2.8643
1751 4 1 12.8723 -20.0772 -3.17807
1752 4 1 12.4464 -18.971 -3.00792
1760 4 1 12.1394 -16.8974 -3.20056
1762 4 1 12.0395 -16.3197 -3.12521
1763 4 1 12.437 -16.2428 -4.23789
1761 4 1 10.9559 -16.7978 -2.99696
1779 4 1 13.9164 -18.6609 -5.27732
1753 4 1 13.5385 -18.3241 -2.86773
3607 4 1 -5.23286 -3.50811 -5.32906
3601 4 1 -2.75312 -3.70072 -4.22612
3598 4 1 -1.6344 -4.16614 -4.26021
3595 4 1 -0.995919 -2.76044 -3.29706
3596 4 1 -0.872788 -4.00454 -3.09759
3600 4 1 -2.08305 -2.82981 -4.54869
3602 4 1 -2.0263 -3.17487 -5.0549
3599 4 1 -1.6023 -3.60598 -5.26405
3593 4 1 -0.191078 -3.81188 -3.36996
3597 4 1 -0.736152 -4.9056 -3.8583
3591 4 1 1.50648 -3.14695 -4.5832
3592 4 1 0.392534 -3.62302 -4.38215
3608 4 1 -5.20588 -2.30781 -5.30388
3582 4 1 1.98052 -0.170631 -3.94768
3588 4 1 0.175657 -0.556992 -4.35465
3589 4 1 0.673009 -1.39731 -3.73943
3583 4 1 1.28067 -0.142048 -2.94887
3590 4 1 0.906582 -2.56229 -3.79553
1703 4 10 3.28934 -27.5804 -0.0955509
1702 4 10 3.28947 -28.5318 -0.769697
1704 4 10 2.45773 -26.7048 -0.157614
1828 4 1 7.50516 -25.7005 -2.30378
1829 4 1 7.96976 -24.7973 -1.80143
1825 4 1 10.1482 -26.1484 -2.48348
1823 4 1 10.4708 -25.125 -2.56378
1822 4 1 11.5216 -24.8843 -2.18299
1836 4 1 5.13147 -22.7953 -1.05297
1835 4 1 5.18706 -24.0302 -0.733298
1837 4 1 5.19079 -21.5668 -0.750239
1832 4 1 7.52855 -23.9157 -0.967493
1830 4 1 7.48834 -23.7793 -2.14853
1831 4 1 6.92691 -22.9876 -1.40929
1834 4 1 5.78529 -23.0949 -1.00882
1833 4 1 6.78619 -23.1735 -1.5669
1743 4 1 12.5343 -21.5747 -0.200531
1742 4 1 12.482 -21.8197 -1.33081
1741 4 1 12.6016 -22.4609 -0.298766
1747 4 1 12.2575 -20.4128 -0.928918
1748 4 1 11.7866 -20.1235 -2.04642
1750 4 1 11.8158 -19.7563 -2.60519
1756 4 1 13.3186 -17.4477 -1.97739
1757 4 1 13.4116 -16.3709 -2.63802
1754 4 1 13.5014 -17.5635 -1.875
1755 4 1 13.5779 -16.4114 -1.70351
1759 4 1 11.6929 -16.0386 -2.47766
1758 4 1 12.6752 -15.9195 -1.76764
3594 4 1 -0.850284 -3.60831 -2.3934
3515 4 1 5.6907 -3.64519 -0.154921
3510 4 1 4.98804 -0.801318 -0.253744
3519 4 1 4.28394 -1.30529 -1.00927
3520 4 1 4.16736 -2.18019 -1.80688
3514 4 1 5.29386 -2.51841 -0.410265
3521 4 1 4.27518 -1.0358 -2.19155
3518 4 1 5.0797 -1.05052 -1.94905
3516 4 1 5.80327 -2.68394 -0.954653
3517 4 1 5.47493 -1.54059 -0.896428
1727 4 1 9.1851 -27.2478 2.55763
1927 4 1 -13.2692 -24.4234 2.46355
1925 4 1 -12.0106 -24.6392 1.75572
1928 4 1 -13.2209 -25.4275 1.69569
1706 4 1 2.18591 -26.3476 0.382035
1708 4 1 3.69041 -25.7398 1.7828
1710 4 1 2.83932 -24.5144 2.27169
1709 4 1 3.54055 -24.716 1.37689
1707 4 1 3.01302 -25.5455 0.866501
1705 4 1 3.2149 -26.719 0.834814
1716 4 1 6.23219 -25.2874 2.58703
1731 4 1 10.623 -25.0305 2.28317
1728 4 1 9.95803 -26.2887 2.36
1726 4 1 8.12931 -26.901 2.30795
1924 4 1 -11.1111 -24.014 2.01001
1921 4 1 -9.6393 -22.7876 2.65323
1712 4 1 4.58814 -24.0387 2.20739
1846 4 1 4.50208 -22.1568 2.00653
1838 4 1 5.36661 -22.3753 0.16854
1845 4 1 4.82924 -23.229 1.66013
1847 4 1 4.07239 -23.1609 2.38303
1848 4 1 4.26188 -22.0398 1.98655
1843 4 1 5.87387 -23.0759 1.62849
1844 4 1 5.38521 -22.659 2.64213
1842 4 1 6.98482 -23.041 1.93906
1839 4 1 6.43547 -22.4513 0.83965
1841 4 1 5.94885 -22.6199 1.5718
1840 4 1 5.49029 -21.6855 0.895657
1735 4 1 9.65042 -22.873 2.27819
1737 4 1 11.4416 -23.8478 2.47248
1739 4 1 12.1455 -23.3661 0.690474
1740 4 1 12.6346 -22.2573 0.85883
1744 4 1 11.7252 -21.8905 0.611857
1738 4 1 12.3578 -23.8519 1.77498
1918 4 1 -10.1576 -21.3786 2.64848
1914 4 1 -7.70622 -20.4311 2.5182
1745 4 1 12.1998 -20.8489 0.20032
1746 4 1 13.0509 -20.1562 0.029921
2096 4 1 -14.372 -16.4042 1.95065
2097 4 1 -15.197 -17.1512 2.4308
2095 4 1 -13.1808 -16.4887 1.89411
2510 4 1 1.38959 -0.514252 2.16254
3507 4 1 3.20559 -1.90622 1.74612
3512 4 1 5.33812 -1.48718 1.52249
3508 4 1 3.62336 -1.18842 0.797618
3509 4 1 4.52346 -0.341439 0.807866
3503 4 1 5.10192 -1.12368 2.57545
3502 4 1 4.21557 -0.362409 2.68448
3511 4 1 4.97245 -1.77094 0.414634
3513 4 1 5.75173 -1.72976 0.387348
3495 4 1 7.37938 -0.403548 0.0355005
3500 4 1 6.31614 -0.319255 1.76922
1932 4 1 -13.7865 -24.4349 3.66235
1930 4 1 -12.7388 -25.8204 3.15092
1929 4 1 -13.3796 -24.8267 2.73125
1923 4 1 -11.2 -24.4928 3.09418
1931 4 1 -13.1473 -25.3746 4.16019
1714 4 1 4.65798 -24.9493 2.78015
1715 4 1 5.50094 -25.0296 3.5388
1717 4 1 6.6949 -24.5437 3.32793
1724 4 1 7.60854 -25.1187 3.35832
1725 4 1 7.25485 -26.2237 2.94348
1729 4 1 9.75274 -26.3899 3.52529
1732 4 1 11.5011 -24.849 3.1059
1730 4 1 10.7994 -25.9835 3.01931
1933 4 1 -14.064 -23.4895 4.2486
1934 4 1 -13.9299 -23.0749 3.21052
1935 4 1 -13.9188 -23.6719 4.20672
1926 4 1 -12.069 -24.2257 2.85684
1936 4 1 -13.0477 -22.8461 4.14376
1938 4 1 -12.033 -23.59 5.06436
1937 4 1 -13.1206 -23.2699 5.26456
1940 4 1 -11.7941 -23.0207 5.12516
1922 4 1 -10.5975 -23.4515 2.94094
1920 4 1 -10.3999 -22.1358 3.25317
1917 4 1 -10.054 -21.6589 3.87733
1858 4 1 2.50838 -22.9713 3.41746
1861 4 1 1.53409 -22.7531 4.79253
1860 4 1 1.74573 -22.3768 3.73091
1859 4 1 1.6266 -23.5162 3.99826
1711 4 1 3.71301 -24.1038 3.04399
1713 4 1 4.59651 -23.9114 3.42688
1855 4 1 3.6979 -22.9489 4.45401
1857 4 1 3.0294 -22.4148 4.28661
1854 4 1 3.14552 -21.8448 4.02139
1856 4 1 2.82476 -23.5611 3.94459
1718 4 1 6.01651 -23.9294 4.13187
1720 4 1 6.01779 -23.0009 5.07358
1722 4 1 7.08465 -23.5409 4.95642
1723 4 1 7.46524 -24.0421 3.89077
1719 4 1 6.2819 -22.8386 3.91103
1721 4 1 6.05094 -24.1708 5.23946
1733 4 1 10.642 -24.1609 3.43783
1736 4 1 10.3343 -23.68 2.77027
1734 4 1 9.5609 -23.7033 3.11265
2127 4 1 -19.5484 -20.3064 5.34783
2128 4 1 -19.6871 -19.1029 4.99873
1919 4 1 -11.0437 -21.1643 3.52005
1916 4 1 -9.20825 -20.7815 3.97303
2087 4 1 -10.6157 -19.1364 4.39463
1915 4 1 -8.1842 -20.7331 3.59098
1913 4 1 -7.91448 -19.5888 3.33854
1869 4 1 -0.508603 -19.97 4.22951
1870 4 1 -0.335529 -19.0686 5.04027
1874 4 1 -2.28679 -19.4085 5.21006
1873 4 1 -2.19611 -19.3357 4.04294
1875 4 1 -1.79209 -20.4639 4.92114
1865 4 1 1.97195 -20.3146 5.2767
1867 4 1 1.18729 -21.4417 4.54469
1868 4 1 0.25372 -20.8638 3.9392
1851 4 1 3.23952 -20.8529 3.70762
1850 4 1 4.27124 -20.5793 3.17714
1849 4 1 3.57312 -21.4595 2.81632
1852 4 1 2.88088 -19.7497 3.33603
1853 4 1 3.524 -20.7232 3.60563
2123 4 1 -20.2099 -16.8294 4.79703
2102 4 1 -14.4163 -17.8015 4.46868
2103 4 1 -15.1305 -18.7146 4.88195
2101 4 1 -14.3025 -16.5948 4.41396
2088 4 1 -11.4938 -18.4746 3.90093
2089 4 1 -11.1132 -18.4447 2.78146
2091 4 1 -11.4976 -17.4179 4.03735
2090 4 1 -11.5595 -17.3384 2.75725
2092 4 1 -12.5132 -16.7121 3.8773
2093 4 1 -11.9226 -16.2929 2.83402
2094 4 1 -12.8281 -17.0825 2.88445
1911 4 1 -7.30579 -17.9698 4.44688
1912 4 1 -7.95328 -18.4458 3.66161
1910 4 1 -6.36889 -17.1909 4.41175
1909 4 1 -6.39762 -16.1706 5.05622
1871 4 1 -1.45372 -18.7039 4.83441
1872 4 1 -2.6064 -18.5569 4.86955
2100 4 1 -13.9733 -15.4465 4.4637
2099 4 1 -14.7628 -16.1372 3.92926
2098 4 1 -15.1119 -16.0379 2.82457
1908 4 1 -5.50581 -15.4011 5.03931
1907 4 1 -5.47504 -14.1654 4.82842
2783 4 1 7.451 -3.50731 4.22448
2784 4 1 8.08368 -3.34486 5.23681
2512 4 1 1.57087 -0.719426 2.89471
2520 4 1 1.30073 -0.550358 5.10239
3504 4 1 4.2266 -1.64952 3.16076
3505 4 1 3.25773 -0.991365 2.85668
3506 4 1 3.44032 -2.13825 2.90612
2522 4 1 3.24572 -0.867319 4.95786
2523 4 1 4.2628 -1.49865 5.16886
2779 4 1 7.73504 -0.822635 3.75983
2780 4 1 7.37629 -1.60495 2.87797
2782 4 1 7.05826 -2.39704 3.77901
2776 4 1 9.25746 -0.272478 3.56311
2777 4 1 8.75268 -0.243723 4.68747
2781 4 1 8.22094 -2.15659 3.49358
2770 4 1 11.8139 -0.26312 5.08414
1939 4 1 -11.8597 -23.4999 6.26647
1943 4 1 -12.0274 -22.1738 7.75902
1941 4 1 -11.4473 -23.3921 6.25439
1942 4 1 -11.3923 -23.0734 7.38146
1880 4 1 -2.8682 -21.5775 7.00767
1878 4 1 -2.95104 -21.6328 6.99634
1877 4 1 -2.00129 -22.0142 6.4829
1862 4 1 1.62992 -21.9143 5.60809
2126 4 1 -19.1492 -19.2523 5.47798
2129 4 1 -18.7244 -18.8579 5.76674
1944 4 1 -12.9241 -21.4275 8.01678
2084 4 1 -10.1099 -18.9228 7.33063
1885 4 1 -5.6243 -18.9149 5.64557
1882 4 1 -3.24338 -20.2028 7.68136
1884 4 1 -4.58794 -19.2629 6.26547
1883 4 1 -3.75856 -20.0732 6.5746
1879 4 1 -2.84428 -20.9506 8.02783
1876 4 1 -2.32016 -20.9067 5.99965
1881 4 1 -2.1663 -20.7578 7.60106
1866 4 1 0.9097 -20.9109 5.63879
1863 4 1 1.57635 -20.6583 5.61971
1864 4 1 1.15143 -19.5078 5.76322
2125 4 1 -20.0167 -18.5449 5.68415
2124 4 1 -20.1741 -17.3762 5.94336
2133 4 1 -19.1049 -17.068 7.97244
2134 4 1 -19.8407 -17.8607 7.47181
2130 4 1 -18.5828 -18.2768 6.82178
2131 4 1 -18.7005 -18.3911 7.95151
2108 4 1 -16.4513 -16.2648 7.15238
2109 4 1 -17.6504 -16.4824 7.29
2106 4 1 -17.0453 -17.5072 6.48937
2105 4 1 -16.5496 -18.6134 6.62925
2107 4 1 -15.9992 -17.0465 6.3478
2104 4 1 -15.7422 -18.7655 5.86841
2086 4 1 -10.9916 -18.5414 5.43958
2081 4 1 -11.7462 -17.4391 7.35373
2085 4 1 -11.0907 -18.7958 6.58596
2082 4 1 -11.7318 -18.2862 6.48175
1893 4 1 -9.56324 -16.8808 7.72226
2083 4 1 -10.6652 -17.9576 6.92885
1894 4 1 -10.5792 -16.3466 8.07289
1886 4 1 -6.7454 -18.6077 5.92675
1887 4 1 -7.24934 -17.8948 6.81558
1891 4 1 -7.99721 -17.4635 7.38272
1888 4 1 -7.48121 -18.0263 8.01107
2119 4 1 -22.7118 -15.5289 7.18045
2120 4 1 -22.1048 -15.7511 6.12287
2117 4 1 -23.1467 -14.5909 7.60987
2118 4 1 -23.7242 -15.0542 6.67181
2116 4 1 -22.0306 -14.0722 7.3806
2121 4 1 -21.1055 -15.0976 5.89067
2122 4 1 -20.3158 -15.8887 5.62556
2113 4 1 -20.5523 -13.9511 7.00691
2111 4 1 -19.4811 -15.1476 6.52031
2112 4 1 -20.1005 -14.9519 7.46377
2110 4 1 -18.5809 -15.8547 7.03938
1899 4 1 -8.61475 -15.2444 7.67007
1903 4 1 -5.46077 -15.019 7.13889
1902 4 1 -6.19322 -14.4269 7.96691
1904 4 1 -5.12376 -13.8661 7.16425
2114 4 1 -20.8016 -13.2521 7.91369
1906 4 1 -5.79611 -13.4286 5.7145
1905 4 1 -6.03167 -13.1336 6.83195
2785 4 1 9.17518 -2.95268 5.44616
2521 4 1 2.15865 -1.25894 5.47377
2525 4 1 4.52612 -1.64889 7.28394
2524 4 1 4.81869 -1.61935 6.16079
2529 4 1 7.26918 -0.278514 6.14762
2526 4 1 5.39827 -0.838201 6.96824
2527 4 1 6.47688 -0.367929 6.62006
2787 4 1 9.76763 -1.29343 6.22281
2786 4 1 9.95481 -2.46547 6.17103
2788 4 1 9.64582 -0.339118 6.94445
2769 4 1 12.0065 -0.373393 6.2055
2768 4 1 12.5788 -0.106743 7.16789
2766 4 1 14.6814 -0.261001 6.26467
2767 4 1 13.4882 -0.175317 6.47522
2764 4 1 15.9593 -0.257729 6.20162
2760 4 1 17.2409 -1.56411 7.27134
2761 4 1 16.3583 -0.756308 7.12569
2755 4 1 18.8772 -0.161775 7.3389
1947 4 1 -13.9264 -22.1171 10.6247
1945 4 1 -12.5738 -21.7738 9.08628
1948 4 1 -12.979 -21.8469 10.0031
1961 4 1 -10.9248 -21.9265 10.5498
1959 4 1 -11.4857 -21.8536 10.7031
1965 4 1 -9.47252 -22.2873 10.2929
2135 4 1 -20.1493 -18.898 8.11513
1946 4 1 -13.5595 -21.4088 9.7009
1950 4 1 -13.5505 -20.1625 9.56359
1949 4 1 -13.5916 -21.2796 9.09951
1951 4 1 -12.3784 -20.0938 9.14015
1952 4 1 -11.3416 -19.8847 9.69602
1955 4 1 -12.0441 -19.8604 10.5313
1960 4 1 -11.391 -21.0952 9.79639
1966 4 1 -9.50393 -21.1354 10.0911
2136 4 1 -20.5155 -17.8276 8.47221
2138 4 1 -19.6797 -16.3359 9.97658
2137 4 1 -19.8717 -17.4237 9.39955
2132 4 1 -18.105 -17.5229 8.44578
2080 4 1 -11.8391 -18.1385 8.30163
2079 4 1 -12.0382 -16.9611 8.25332
2077 4 1 -12.2807 -16.5656 8.27972
2078 4 1 -13.1186 -17.4934 8.09659
2076 4 1 -12.057 -16.2881 9.38285
1889 4 1 -8.47854 -18.183 8.69601
1892 4 1 -8.63387 -17.1949 8.39039
1890 4 1 -7.52673 -17.4264 8.45606
2115 4 1 -21.5981 -13.8884 8.53352
2144 4 1 -21.6184 -14.7158 9.73097
2141 4 1 -19.5536 -14.7101 8.32457
2143 4 1 -20.549 -14.8266 9.14973
2142 4 1 -19.9503 -13.7739 8.89745
2139 4 1 -19.355 -15.2948 10.3517
2145 4 1 -20.9417 -13.7058 9.56082
2147 4 1 -19.7683 -13.7278 10.6976
2140 4 1 -19.9382 -15.3187 9.30126
2075 4 1 -11.8958 -15.8638 10.5182
1897 4 1 -9.7672 -14.2183 8.26718
1895 4 1 -10.2278 -16.048 9.19493
1896 4 1 -10.2262 -15.3798 8.20511
1898 4 1 -9.60753 -15.3847 8.39658
1900 4 1 -7.79667 -15.9253 8.2887
1901 4 1 -6.72921 -15.3125 8.48405
2146 4 1 -20.5614 -12.8737 10.3764
2187 4 1 -21.617 -9.06245 9.7691
2188 4 1 -20.9475 -8.50287 9.08371
2186 4 1 -21.3993 -8.44153 10.7122
2190 4 1 -19.0963 -8.7171 9.92571
2192 4 1 -18.5528 -8.19409 9.62909
2193 4 1 -17.6046 -8.64261 10.218
2189 4 1 -19.9517 -7.99824 9.42789
2191 4 1 -19.5102 -8.04986 9.08604
2594 4 1 6.69761 -2.70604 9.98865
2601 4 1 9.50358 -0.962095 9.84554
2602 4 1 10.2846 -0.410914 8.97072
2599 4 1 10.3708 -2.65009 10.3269
2600 4 1 10.313 -1.81025 9.47935
2794 4 1 8.10041 -0.37416 9.70359
2832 4 1 11.5579 -0.28449 10.5644
2759 4 1 17.2629 -0.973995 8.30729
2758 4 1 18.4794 -0.753825 8.11873
2756 4 1 18.645 -0.906488 8.31166
1992 4 1 -2.85513 -24.9111 13.3395
1990 4 1 -3.84171 -24.8649 12.0519
1962 4 1 -11.6057 -22.5657 11.3682
1964 4 1 -10.3713 -22.4179 11.029
1963 4 1 -10.715 -23.3235 11.7897
1967 4 1 -9.27305 -21.5715 11.1556
1968 4 1 -8.31444 -22.1017 11.6291
1971 4 1 -8.78017 -21.8391 13.1158
1969 4 1 -8.6895 -22.1556 12.7134
1981 4 1 -5.56998 -22.3603 13.0684
1991 4 1 -3.03174 -24.0908 12.4186
1985 4 1 -4.45112 -22.2906 11.8387
1983 4 1 -3.94908 -21.577 13.4389
1987 4 1 -4.05833 -22.9335 12.1856
1989 4 1 -3.998 -23.6204 12.0658
1986 4 1 -3.27567 -22.1732 11.5787
1988 4 1 -2.86591 -23.2467 12.3325
2065 4 1 -13.5082 -20.2475 11.9698
2068 4 1 -13.896 -19.139 12.0693
2067 4 1 -13.7093 -20.3265 12.2325
2060 4 1 -15.4919 -20.1171 13.0844
1953 4 1 -11.0871 -19.692 10.9262
1954 4 1 -11.9684 -19.2481 11.4879
1956 4 1 -12.2301 -19.4554 11.6814
2066 4 1 -13.2156 -19.5604 12.9057
2064 4 1 -13.1264 -19.6458 13.0406
1958 4 1 -11.6361 -20.7794 10.7963
1957 4 1 -12.6099 -20.649 11.5016
1970 4 1 -8.78434 -21.0796 12.1216
2032 4 1 -7.1502 -19.941 12.5512
2028 4 1 -7.22522 -18.9333 12.613
1984 4 1 -4.48088 -21.27 12.4535
1982 4 1 -5.00216 -21.244 12.9046
2012 4 1 -3.33745 -20.2348 13.3981
2010 4 1 -2.48979 -21.2292 13.3762
2071 4 1 -12.0114 -17.5781 13.0042
2070 4 1 -11.9919 -18.7024 13.0861
2072 4 1 -12.3171 -17.264 11.8491
2069 4 1 -13.1714 -18.53 12.829
2073 4 1 -11.2158 -16.7698 12.2408
2074 4 1 -12.0787 -16.4838 11.5263
2031 4 1 -7.23681 -18.7253 12.4161
2029 4 1 -7.99661 -18.1498 12.1682
2030 4 1 -7.20274 -17.6481 12.8257
2027 4 1 -6.21535 -18.5901 13.1108
2148 4 1 -20.7065 -13.3209 11.3013
2150 4 1 -20.3071 -11.5187 11.8477
2149 4 1 -21.2017 -12.3351 11.7455
2151 4 1 -19.5627 -11.9561 12.7395
2185 4 1 -21.6391 -8.39621 11.7893
2194 4 1 -16.7743 -8.34235 11.0004
2184 4 1 -22.425 -7.79584 12.4633
2183 4 1 -23.4655 -7.78256 13.123
2175 4 1 -23.7672 -6.02343 13.1688
2174 4 1 -22.6388 -5.9211 12.7872
2196 4 1 -17.384 -7.47614 12.5446
2198 4 1 -16.1737 -7.58908 13.3449
2197 4 1 -16.2533 -7.54596 12.1465
2195 4 1 -16.3501 -7.63381 11.8323
2200 4 1 -15.7647 -5.72858 13.2202
2595 4 1 7.02199 -3.34132 10.9781
2593 4 1 6.25519 -2.72063 11.074
2596 4 1 7.89893 -3.08221 11.8339
2598 4 1 10.0963 -2.71207 11.5106
2223 4 1 -22.9381 -2.63184 12.7208
2220 4 1 -23.1115 -1.60561 12.6652
2219 4 1 -22.2131 -1.42821 13.3796
2224 4 1 -22.0391 -2.59574 11.9667
2222 4 1 -23.8102 -1.76638 12.4147
2221 4 1 -23.2708 -1.48604 11.4221
2232 4 1 -21.6778 -0.278037 11.2545
2230 4 1 -21.1428 -0.880683 11.445
2225 4 1 -21.288 -1.7587 12.1248
2226 4 1 -20.1096 -1.59807 12.5313
2227 4 1 -20.7945 -0.765757 12.9406
2228 4 1 -20.5448 -1.72747 12.2887
2229 4 1 -21.0205 -0.706953 12.6601
2212 4 1 -18.9183 -2.41542 12.9891
2591 4 1 6.72022 -0.773252 12.4008
2589 4 1 7.9373 -0.529952 12.49
2592 4 1 6.59591 -1.69491 11.6616
2586 4 1 8.67865 -1.35445 12.9426
2597 4 1 8.93241 -2.38652 11.6068
2587 4 1 8.93447 -0.303626 12.3327
1996 4 1 -3.24075 -25.0277 14.5637
1997 4 1 -4.51535 -25.1533 14.4362
1998 4 1 -5.30354 -24.8828 13.5117
2000 4 1 -4.61614 -25.185 14.0118
1995 4 1 -2.02601 -25.0082 14.3484
1993 4 1 -1.63108 -24.8423 13.602
1994 4 1 -1.13958 -25.7264 14.1538
1974 4 1 -9.80301 -21.8699 14.3069
1973 4 1 -9.02152 -22.5814 13.9132
1975 4 1 -9.64668 -23.0554 14.4487
1976 4 1 -9.23574 -22.2132 15.2414
1977 4 1 -8.33604 -22.7804 15.8099
1972 4 1 -8.01083 -21.9689 13.9687
1979 4 1 -7.07414 -23.4976 14.3199
1978 4 1 -8.02388 -23.6352 15.1006
1980 4 1 -6.16703 -23.0411 13.7561
2002 4 1 -3.6638 -23.6977 13.9317
1999 4 1 -4.93158 -24.1451 14.4876
2001 4 1 -4.74073 -24.0297 13.8446
2005 4 1 -3.19207 -22.9402 13.7476
2003 4 1 -2.59286 -23.8644 14.2124
2006 4 1 -2.48461 -22.1171 14.348
2004 4 1 -2.08765 -22.7279 14.2274
2008 4 1 -1.3667 -22.1991 15.1219
2063 4 1 -14.0099 -19.8261 13.8584
2062 4 1 -14.8112 -20.4223 14.448
2061 4 1 -15.375 -19.4179 14.0213
2059 4 1 -15.664 -19.2314 13.8955
2058 4 1 -15.6241 -19.0139 15.1372
2050 4 1 -10.9579 -19.2274 14.8958
2040 4 1 -9.74967 -19.8665 15.4734
2039 4 1 -8.63041 -19.7815 15.2824
2036 4 1 -6.97762 -18.9429 15.7145
2025 4 1 -6.2273 -19.0331 14.2193
2033 4 1 -6.9144 -19.4055 13.6466
2015 4 1 -3.27158 -19.9307 13.8998
2016 4 1 -4.08409 -19.9447 14.803
2017 4 1 -3.48344 -19.1475 15.4439
2007 4 1 -1.54842 -21.4685 14.1121
2009 4 1 -1.64633 -21.4872 14.1801
2011 4 1 -2.1438 -20.0348 13.5454
2014 4 1 -2.32661 -19.5826 14.5258
2013 4 1 -2.59828 -20.7081 14.1835
2057 4 1 -15.2926 -18.2414 16.0456
2056 4 1 -14.2639 -17.6335 16.0724
2055 4 1 -13.878 -18.7611 15.904
2052 4 1 -13.0717 -18.3872 15.2447
2051 4 1 -11.9719 -18.6479 14.6952
2048 4 1 -10.9355 -18.6386 16.0136
2049 4 1 -10.854 -18.0441 15.0236
2037 4 1 -8.20739 -18.7302 15.6961
2038 4 1 -9.28338 -18.7769 15.1335
2026 4 1 -6.40871 -17.9074 13.9838
2034 4 1 -7.41045 -18.4124 14.2901
2035 4 1 -6.51173 -18.0502 15.0328
2023 4 1 -4.64867 -17.7542 15.4088
2024 4 1 -5.33259 -18.6327 15.0279
2153 4 1 -20.1103 -13.5691 13.556
2154 4 1 -20.2415 -12.3518 13.6475
2155 4 1 -21.2432 -11.8754 14.0436
2152 4 1 -19.2471 -12.7759 13.5066
2157 4 1 -20.2689 -11.0439 14.9295
2162 4 1 -21.9605 -9.33546 15.6983
2156 4 1 -21.305 -10.6776 14.5311
2159 4 1 -19.5812 -10.1738 15.5664
2158 4 1 -20.6053 -10.6887 16.0915
2160 4 1 -20.3162 -9.35724 15.2218
2161 4 1 -21.0302 -8.7942 16.0537
2163 4 1 -21.0379 -9.20534 14.9496
2164 4 1 -21.1891 -8.19915 14.4196
2181 4 1 -23.25 -7.66301 14.7583
2182 4 1 -23.9274 -7.02098 13.9844
2180 4 1 -23.0337 -7.90301 13.6582
2179 4 1 -23.6871 -7.37921 14.4724
2178 4 1 -22.5078 -7.51814 14.2996
2177 4 1 -22.2098 -6.45917 13.6677
2176 4 1 -23.1643 -6.12536 14.2173
2169 4 1 -22.4474 -5.8741 15.4724
2168 4 1 -22.5335 -7.04519 15.4595
2165 4 1 -21.4531 -7.6338 15.4003
2199 4 1 -16.0966 -6.51947 14.036
2173 4 1 -23.1219 -5.13807 13.5753
2170 4 1 -22.5408 -5.24062 14.3836
2171 4 1 -22.568 -4.08079 14.74
2172 4 1 -23.2632 -4.01482 13.8277
2211 4 1 -18.9118 -3.35489 13.844
2214 4 1 -19.7502 -3.61936 14.3593
2213 4 1 -18.818 -3.52134 13.5814
2210 4 1 -17.8667 -4.03392 14.0327
2209 4 1 -16.9822 -3.54567 13.5925
2201 4 1 -14.9639 -5.27157 13.9714
2202 4 1 -15.4797 -4.65032 14.7601
2203 4 1 -15.6847 -4.64276 13.63
2205 4 1 -16.0122 -3.59474 14.6395
2204 4 1 -15.1147 -4.32496 14.6843
2207 4 1 -16.0448 -2.82516 14.0921
2206 4 1 -14.9252 -3.10333 14.4842
2217 4 1 -21.9255 -2.43984 14.0079
2218 4 1 -21.0895 -1.61653 13.7062
2216 4 1 -21.0857 -2.13777 14.8214
2215 4 1 -19.9887 -2.58343 14.8151
2208 4 1 -17.1347 -2.37099 13.972
2302 4 1 -18.0674 -1.02368 16.1099
2582 4 1 6.90085 -0.404645 13.7754
2585 4 1 7.80281 -0.719001 13.5429
2584 4 1 6.78474 -0.402012 14.1519
2583 4 1 5.80143 -0.843162 13.7375
2744 4 1 20.8342 -0.956047 15.6652
2742 4 1 20.2473 -0.265375 16.0737
2745 4 1 20.6165 -1.05513 14.5103
2046 4 1 -11.106 -19.582 17.1112
2044 4 1 -11.3997 -19.5905 16.5344
2045 4 1 -12.0048 -20.3698 17.1014
2047 4 1 -11.9838 -19.1008 16.4967
2043 4 1 -10.1989 -19.4246 16.7089
2042 4 1 -9.04824 -19.2939 16.976
2041 4 1 -9.94218 -18.9908 16.3242
2020 4 1 -5.36675 -18.903 17.3913
2018 4 1 -3.46075 -19.814 16.4764
2019 4 1 -4.411 -19.4166 17.0812
2054 4 1 -13.6473 -18.8186 17.0496
2053 4 1 -13.2942 -17.9774 16.3064
2021 4 1 -5.39413 -17.6625 17.2911
2022 4 1 -5.31627 -18.35 16.357
2167 4 1 -22.9334 -6.82254 16.5851
2166 4 1 -22.1788 -7.67653 16.2837
2297 4 1 -20.3373 -0.0841661 16.821
2298 4 1 -19.6733 -0.549453 17.7253
2299 4 1 -18.5138 -0.467948 18.2037
2300 4 1 -18.4249 -0.551926 16.9924
2303 4 1 -17.6444 -1.42483 17.1633
2301 4 1 -17.39 -1.1456 17.148
2304 4 1 -17.5565 -2.59549 17.1903
2305 4 1 -17.2052 -2.08025 18.1801
2306 4 1 -16.8979 -1.15933 18.8269
2740 4 1 20.27 -0.0286892 16.7686
2743 4 1 21.4566 -0.140924 16.2489
2308 4 1 -16.4553 -0.622868 20.2873
2309 4 1 -17.2436 -0.0557528 19.6301
2307 4 1 -16.5881 -1.72662 19.7897
2314 4 1 -17.1793 -0.615212 21.9427
2384 4 1 -5.48863 -1.03765 23.6214
2383 4 1 -6.68539 -1.3438 23.4786
2385 4 1 -4.31428 -1.48045 23.8539
2371 4 1 -8.65552 -0.600639 25.3907
2374 4 1 -8.97076 -1.23141 25.9868
2372 4 1 -9.68531 -1.0243 25.8817
2375 4 1 -8.08047 -0.611996 26.5456
2373 4 1 -9.25239 -0.887801 24.8235
2367 4 1 -8.95207 -0.0417795 26.4232
2377 4 1 -7.25334 -0.21164 26.5599
2376 4 1 -7.63615 -0.310033 25.4119
2378 4 1 -6.14641 -0.321864 26.8026
2380 4 1 -7.70424 -2.07984 26.4055
2379 4 1 -7.03915 -1.14665 26.8453
2382 4 1 -7.27764 -1.38616 24.473
2381 4 1 -7.94073 -1.88608 25.2994
2388 4 1 -4.20104 -0.144328 25.2702
2386 4 1 -4.25968 -1.16487 25.0316
2387 4 1 -4.34728 -0.850328 26.2194
2368 4 1 -9.5215 -0.0922644 27.5152
3557 4 1 -2.96292 0.273298 -5.81958
3558 4 1 -2.08773 0.0900871 -6.66162
3559 4 1 -2.50905 1.19718 -6.88229
3556 4 1 -2.34328 1.20812 -5.3868
3560 4 1 -2.09592 1.24564 -7.99496
3561 4 1 -1.35035 1.24014 -7.02335
3562 4 1 -0.329122 1.52906 -7.57364
3564 4 1 0.542132 2.19607 -7.20978
3563 4 1 0.133745 1.37097 -6.48914
3569 4 1 2.51178 2.35495 -7.01122
3572 4 1 3.90161 1.60821 -5.67589
3570 4 1 3.27707 2.05457 -6.14962
3573 4 1 4.51538 2.57338 -5.52
3580 4 1 2.82708 0.227646 -5.58371
3565 4 1 1.23962 3.05704 -6.8675
3566 4 1 2.1555 3.50232 -7.41953
3568 4 1 1.78989 3.31759 -6.77799
3567 4 1 3.02227 3.13966 -6.82758
3450 4 1 15.3837 10.6977 -5.60511
3555 4 1 -2.10348 1.31546 -4.14043
3554 4 1 -1.0879 1.94688 -4.41963
3586 4 1 -0.127972 1.1216 -4.79482
3584 4 1 1.24937 0.248002 -4.16046
3587 4 1 0.641084 0.297703 -5.05019
3528 4 1 0.826346 1.88363 -3.77652
3527 4 1 1.99146 1.4435 -3.41787
3581 4 1 1.8493 0.509414 -4.95902
3579 4 1 2.32021 0.975651 -4.84301
3585 4 1 0.0781671 0.100142 -4.23088
3578 4 1 3.41406 0.688283 -4.46564
3571 4 1 3.77332 2.63624 -5.22057
3575 4 1 5.30646 1.96139 -4.29835
3576 4 1 4.55261 1.11956 -4.16196
3574 4 1 4.26412 1.66352 -4.71094
3577 4 1 3.57799 1.70978 -3.80429
3553 4 1 -1.39657 3.06409 -4.29142
3552 4 1 -1.65115 3.04154 -3.15496
3551 4 1 -0.764138 3.93429 -3.30312
3550 4 1 -0.173432 5.00199 -3.46728
3529 4 1 0.875652 2.9935 -3.19058
3484 4 1 7.21247 4.09931 -3.12384
3479 4 1 10.7661 4.6143 -4.34064
3480 4 1 9.66238 4.55992 -3.92308
3482 4 1 9.25543 4.09098 -3.06329
3481 4 1 10.2163 4.76844 -2.85572
3483 4 1 8.23404 3.46656 -3.10931
3478 4 1 11.7974 5.23242 -4.10726
3476 4 1 11.8643 4.21837 -4.60754
3473 4 1 12.1612 4.64194 -3.06318
3474 4 1 12.0148 4.11525 -4.108
3475 4 1 11.2406 3.26025 -4.43851
3477 4 1 12.8232 4.92038 -4.54594
3466 4 1 13.611 4.98062 -2.79082
3469 4 1 14.4741 4.57861 -2.71657
3468 4 1 14.7195 5.31766 -3.58574
3467 4 1 14.1322 4.26553 -3.55562
3548 4 1 -0.686815 6.49779 -3.28656
3457 4 1 15.1011 7.5487 -3.59923
3464 4 1 14.6447 6.472 -2.72369
3460 4 1 14.2537 6.86909 -5.11789
3461 4 1 14.4555 5.944 -4.328
3462 4 1 13.9888 6.1558 -3.22004
3458 4 1 15.4377 7.44012 -4.77921
3459 4 1 14.3534 7.58754 -4.23506
3449 4 1 14.7475 10.7148 -4.572
3455 4 1 15.543 8.49215 -3.25724
3456 4 1 14.7272 8.54737 -4.15269
3454 4 1 15.003 9.41038 -3.82423
3451 4 1 15.0766 9.6862 -5.29166
3446 4 1 14.2514 9.17213 -2.92781
3453 4 1 15.3521 8.35512 -4.24624
3452 4 1 15.8643 9.34508 -4.39228
3447 4 1 14.1559 10.3088 -3.27186
3448 4 1 15.1747 10.867 -3.48953
3424 4 1 21.3709 15.4546 -3.32851
3425 4 1 20.8777 14.3805 -3.46136
3428 4 1 20.2886 14.7962 -3.08023
3423 4 1 20.7862 16.4597 -3.4412
3421 4 1 20.9176 18.2162 -3.0216
3422 4 1 20.8315 17.5489 -4.08592
3533 4 1 -0.00302611 2.08259 -2.0426
3535 4 1 -0.75518 2.49859 -0.342278
3534 4 1 -0.960971 1.88898 -1.40832
3525 4 1 2.40237 0.972856 -2.4735
3526 4 1 1.19369 1.15058 -2.53231
3530 4 1 1.052 2.37391 -2.16121
2506 4 1 1.80065 1.29933 -0.390017
2505 4 1 1.8084 2.49578 -0.102284
3524 4 1 3.50762 0.638265 -2.53948
3523 4 1 3.94185 0.226934 -1.49431
3522 4 1 4.8992 0.00213202 -2.17678
3496 4 1 7.22268 0.645608 -0.536921
3539 4 1 -2.96055 3.8301 -1.02276
3538 4 1 -2.8484 4.78844 -0.340096
3537 4 1 -1.71023 4.34708 -0.123497
3536 4 1 -1.38717 3.4324 -0.775764
3531 4 1 0.287465 2.87002 -1.34218
3532 4 1 0.859235 2.8086 -2.49171
3488 4 1 7.23788 4.81232 -0.263312
3485 4 1 6.73968 3.79505 -2.19602
3487 4 1 7.50264 4.80577 -1.47204
3486 4 1 7.68435 4.45377 -2.57052
3471 4 1 12.7368 5.27994 -1.90931
3470 4 1 13.722 4.5874 -1.87883
3544 4 1 -3.11886 7.1947 -1.46724
3543 4 1 -2.92493 5.98758 -1.11127
3545 4 1 -2.09896 7.82082 -1.69968
3549 4 1 -0.825398 5.51132 -2.56949
3546 4 1 -2.53935 6.82375 -2.10165
3547 4 1 -1.53713 6.31276 -2.37322
3472 4 1 11.8419 5.63224 -2.54824
3465 4 1 14.2277 5.61361 -1.98751
3463 4 1 13.771 7.12158 -2.464
3444 4 1 15.3501 10.615 -1.94709
3445 4 1 15.2912 9.56168 -2.38995
3443 4 1 15.6118 9.8816 -1.03552
3442 4 1 15.9059 10.7298 -0.310551
3440 4 1 15.1366 12.6545 -0.621565
3439 4 1 16.3434 12.7671 -0.342322
3436 4 1 15.2738 13.8092 -0.176379
3434 4 1 17.0311 14.2615 -1.46475
3432 4 1 17.4953 14.5385 -1.69745
3431 4 1 18.6798 14.9524 -1.80206
3433 4 1 16.6874 15.2938 -2.12338
3435 4 1 16.3638 13.737 -0.602639
3430 4 1 19.395 14.4672 -0.975152
3429 4 1 19.9535 14.502 -1.99089
3426 4 1 20.0664 14.118 -2.68465
3427 4 1 21.2498 14.4592 -2.39174
3418 4 1 18.8062 18.3375 -0.150207
3420 4 1 20.1929 18.0701 -2.12504
3419 4 1 19.6684 18.3377 -1.07511
2500 4 1 -0.320457 2.33957 1.34399
2492 4 1 -2.4896 2.55954 2.11158
2503 4 1 1.75804 2.59934 0.904125
2509 4 1 2.01416 0.176756 1.45526
2499 4 1 9.64192e-05 1.33589 1.83817
2513 4 1 2.35632 0.212763 2.62449
2508 4 1 1.84715 0.0275613 0.280668
2507 4 1 2.11384 1.11405 0.737341
3501 4 1 5.23022 0.0599483 2.36507
3499 4 1 5.84939 0.432238 1.04294
3498 4 1 6.62847 1.07025 1.6706
3497 4 1 6.76738 0.985307 0.510417
3493 4 1 8.4873 1.16395 0.707334
3491 4 1 8.56208 2.16132 1.38948
3492 4 1 9.36298 1.32489 1.44217
3494 4 1 8.40688 0.0212334 0.432799
2488 4 1 -3.87148 4.85855 1.68337
2489 4 1 -3.49143 3.82448 1.53951
2491 4 1 -3.01189 3.53272 1.81645
3541 4 1 -4.16755 4.98894 0.335156
3540 4 1 -3.43701 4.11699 0.043399
2501 4 1 -0.328929 3.53287 0.972054
2493 4 1 -1.84078 3.49882 1.81145
2490 4 1 -2.5069 4.3185 1.18535
2497 4 1 -0.0349411 3.0823 2.25848
2495 4 1 -0.339884 3.02891 2.1774
2502 4 1 0.659854 2.86359 1.12724
2504 4 1 1.4314 3.55808 0.385781
3489 4 1 7.84641 3.88814 0.182225
3490 4 1 8.69969 3.27699 0.842547
2485 4 1 -5.75965 7.40613 1.86292
2487 4 1 -3.8019 5.99435 1.33539
2486 4 1 -4.83034 6.65943 1.52288
3542 4 1 -3.44296 5.93525 0.0481308
3441 4 1 15.744 11.9083 0.0135438
3437 4 1 16.1944 13.2834 0.393199
3438 4 1 17.3932 13.1643 0.0906715
3405 4 1 15.4764 17.8454 1.83626
3409 4 1 18.0893 16.4939 1.11035
3406 4 1 16.4072 17.2687 1.31381
3410 4 1 17.4215 16.3807 2.09388
3411 4 1 17.1518 17.5618 2.37213
3415 4 1 18.8393 18.8147 0.975969
3408 4 1 18.7447 17.3571 0.733124
3417 4 1 18.8119 18.8107 0.904666
3407 4 1 17.5841 17.0469 0.839254
3416 4 1 18.2259 19.878 0.953232
3414 4 1 19.115 18.9904 2.07127
2498 4 1 0.125262 2.02447 2.79211
2515 4 1 2.58718 1.06898 4.53026
2511 4 1 1.6882 0.426016 2.8413
2518 4 1 1.7275 0.0213031 5.3823
2514 4 1 2.59843 1.17593 3.31896
2516 4 1 1.51254 1.08722 4.95009
2517 4 1 1.40512 0.150754 4.24472
2533 4 1 7.11227 0.845215 5.0045
2535 4 1 7.07608 1.73161 5.19729
2536 4 1 7.35929 2.41754 4.26765
2539 4 1 7.94386 2.40406 4.83076
2534 4 1 8.21107 1.47852 4.99164
2537 4 1 8.40608 2.15195 4.8389
2778 4 1 8.42982 0.0905713 3.47832
2775 4 1 9.7095 0.574062 4.37867
2774 4 1 10.4366 0.085265 3.67993
2773 4 1 10.1395 0.572344 4.71575
2772 4 1 10.3993 0.074838 3.75976
2771 4 1 11.3026 0.578672 4.40712
2482 4 1 -4.95363 5.03039 3.79838
2496 4 1 -0.308353 2.91273 3.45744
2494 4 1 -1.06523 3.76032 2.76119
3063 4 1 2.53647 4.38014 4.58787
3062 4 1 3.4868 3.84142 5.17947
2538 4 1 8.78218 2.96801 4.12147
2545 4 1 9.91167 4.85306 5.03311
2540 4 1 8.53952 3.43348 5.0382
2544 4 1 8.73007 4.8361 5.37732
2543 4 1 9.03101 3.70053 5.29738
2484 4 1 -5.68708 6.53518 2.78415
2483 4 1 -4.68285 6.16832 3.37959
2481 4 1 -5.26698 5.8674 4.60881
2908 4 1 23.2703 6.85496 5.13375
2906 4 1 22.9098 7.71303 5.3535
2907 4 1 23.7575 7.78775 4.53603
2904 4 1 23.7362 7.88761 4.58523
2902 4 1 25.1154 7.32903 4.64614
2898 4 1 26.8765 7.891 5.3528
2901 4 1 25.9989 6.96398 3.92804
2900 4 1 26.5295 8.0619 3.71037
2905 4 1 23.2596 8.79757 5.17253
2903 4 1 24.6476 8.27359 3.97342
2899 4 1 26.9455 8.84634 4.56739
2896 4 1 27.3078 8.3599 5.16934
3173 4 1 -7.19408 15.9772 4.89759
3204 4 1 -3.13215 14.9965 5.16021
3206 4 1 -2.78164 15.8009 4.10012
3205 4 1 -2.03175 15.0665 4.55602
3207 4 1 -1.58735 15.447 3.75975
3203 4 1 -2.52297 15.8657 4.62377
3208 4 1 -1.97904 15.0585 4.79443
3209 4 1 -1.2103 15.9689 4.87188
3295 4 1 11.9267 13.5159 5.11874
3290 4 1 11.5915 15.6797 4.79625
3286 4 1 12.416 15.6063 3.70801
3287 4 1 11.4843 15.0896 3.01173
3288 4 1 12.487 15.5105 3.44487
3401 4 1 15.0367 15.5297 4.23136
3400 4 1 16.2847 15.3767 4.31591
3396 4 1 17.4728 15.4845 5.06121
3178 4 1 -8.47153 16.9162 4.84439
3175 4 1 -8.33318 16.3367 4.44516
3172 4 1 -6.57773 16.8245 4.54592
3171 4 1 -6.03459 17.7326 5.08242
3177 4 1 -7.39227 17.4232 4.92323
3176 4 1 -7.64831 16.3573 5.35884
3170 4 1 -5.79795 18.8393 5.35887
3202 4 1 -2.73188 16.8139 3.99597
3198 4 1 -3.49356 18.4223 3.6379
3199 4 1 -3.6345 17.2809 3.91561
3195 4 1 -4.36786 17.4357 5.08376
3196 4 1 -5.13959 18.2748 4.71119
3201 4 1 -2.24504 16.1898 4.94411
3212 4 1 -0.657116 18.3285 4.40584
3211 4 1 -1.49182 17.7442 5.11459
3200 4 1 -2.51907 17.1237 4.23368
3213 4 1 0.466532 18.1041 4.72401
3285 4 1 12.7767 16.5237 4.44851
3289 4 1 11.4914 16.2573 3.69462
3291 4 1 11.3363 16.9089 4.6983
3403 4 1 15.6325 17.8278 4.15488
3404 4 1 15.37 17.7508 3.02572
3402 4 1 15.2521 16.7077 4.08175
3398 4 1 16.0402 17.1447 5.26471
3284 4 1 13.6882 17.0912 5.04768
3412 4 1 18.0763 18.0645 3.04412
3399 4 1 16.4161 16.496 4.38304
3397 4 1 16.5552 16.244 4.73974
3413 4 1 19.3057 18.0013 2.75679
3197 4 1 -4.23931 18.8987 4.39214
3220 4 1 2.27398 19.5532 5.16623
3224 4 1 3.66161 20.5138 4.96124
3165 4 1 -7.74758 22.1504 5.0952
3164 4 1 -7.80237 23.2595 4.52687
3163 4 1 -8.28024 24.3042 4.38033
3161 4 1 -10.1773 25.6844 4.62522
3162 4 1 -9.19022 25.1125 4.39052
2250 4 1 -22.2078 0.987724 7.90392
2251 4 1 -23.1474 1.64427 7.88951
2253 4 1 -22.2245 2.19928 7.56815
2519 4 1 0.734103 0.0361601 5.94996
2530 4 1 7.10077 0.692164 5.44679
2532 4 1 7.44584 0.33396 6.03462
2792 4 1 8.01041 0.934298 7.75257
2528 4 1 7.18507 0.500172 6.95107
2531 4 1 7.00985 1.35584 6.39525
2791 4 1 8.70009 1.76296 7.30392
2790 4 1 9.70853 1.07683 7.44432
2789 4 1 10.6804 0.469331 7.02931
2763 4 1 15.8146 0.991318 6.3898
2765 4 1 15.2666 0.745267 6.06715
2762 4 1 16.4792 0.47472 7.27898
2754 4 1 18.8629 0.825102 8.01658
2255 4 1 -22.3245 3.91673 7.86536
2254 4 1 -21.5718 3.16389 7.23567
3064 4 1 2.37885 4.48479 5.76729
3066 4 1 2.45788 4.29965 5.50977
3067 4 1 1.78122 5.26305 5.39697
3065 4 1 3.46592 4.87929 6.04523
3061 4 1 4.34794 3.51797 5.97432
3059 4 1 5.03578 5.20919 6.41313
3060 4 1 4.97979 4.13564 6.81994
3068 4 1 2.90907 5.30879 5.60994
2541 4 1 7.49041 3.91244 5.46221
2548 4 1 9.68148 4.63201 7.69751
2542 4 1 8.30764 4.70623 5.4993
2550 4 1 9.06526 4.90858 6.51132
2917 4 1 21.9204 4.90997 8.0589
2470 4 1 -9.33747 7.73195 8.0063
2475 4 1 -8.76538 7.5897 6.5693
2469 4 1 -10.3129 7.62912 7.30914
2474 4 1 -8.77369 6.66585 7.36697
2473 4 1 -9.79704 6.6547 6.83534
2472 4 1 -9.15851 7.63148 6.99741
2479 4 1 -6.36414 6.64989 5.85715
2478 4 1 -7.29598 7.37347 5.70414
2477 4 1 -6.81878 6.37582 6.30332
2476 4 1 -7.96985 6.67956 6.26138
2480 4 1 -5.18637 6.52294 5.65965
3072 4 1 1.17683 7.04542 7.79761
3070 4 1 2.51648 6.66757 7.5498
3071 4 1 1.6982 6.99516 6.71856
3058 4 1 5.16148 6.2629 6.87418
3069 4 1 2.87489 5.8451 6.74055
3055 4 1 7.76739 6.81701 7.22386
3057 4 1 6.24596 6.82953 7.21045
3056 4 1 7.02986 7.53537 6.71373
2546 4 1 10.1652 5.72841 5.77146
2547 4 1 9.8003 5.48631 6.84571
3053 4 1 8.79472 7.79427 7.65946
2551 4 1 8.58804 5.6711 7.40881
2549 4 1 9.66489 5.77301 7.25359
2911 4 1 21.7621 7.50491 7.05967
2915 4 1 21.6131 6.5663 7.35601
2914 4 1 22.123 6.81927 6.35817
2910 4 1 22.7162 7.70876 6.32829
2909 4 1 23.8313 7.38736 6.06273
2913 4 1 22.1569 7.94823 6.54253
2891 4 1 25.6628 6.0772 7.15032
2890 4 1 25.4967 6.94015 7.90126
2892 4 1 25.6943 6.34306 6.04676
2893 4 1 26.7525 6.87497 6.07671
2894 4 1 27.5754 6.93231 6.91842
2895 4 1 27.0029 7.57212 6.0527
2471 4 1 -8.55108 8.53499 7.52531
2465 4 1 -10.6413 9.65796 7.81931
3047 4 1 7.87832 8.18932 7.39588
3049 4 1 8.06199 8.70925 7.88017
3048 4 1 8.69476 8.91923 6.86661
2636 4 1 14.6782 9.81037 7.87031
3314 4 1 16.8638 9.37985 7.78777
3313 4 1 17.8759 9.99503 7.42424
2912 4 1 21.8216 8.68374 7.43626
2897 4 1 26.9749 8.55218 6.35532
3299 4 1 13.2289 13.4305 8.00641
3306 4 1 15.4779 12.0278 7.1216
3304 4 1 15.3036 12.7851 7.31254
3307 4 1 16.6936 12.1374 7.17815
3310 4 1 17.5484 12.1346 7.56013
3312 4 1 18.3341 11.0512 7.68861
3311 4 1 17.5339 11.2107 6.7047
3308 4 1 16.7345 13.4038 7.21861
3305 4 1 16.5184 12.7778 6.96454
3309 4 1 17.7797 12.9729 6.73033
3190 4 1 -5.52755 15.7752 6.39981
3191 4 1 -4.41502 15.5412 6.31952
3243 4 1 2.42773 15.4963 7.59074
3242 4 1 3.58878 15.8785 7.62548
3293 4 1 10.946 15.1979 6.11408
3294 4 1 11.7717 14.2746 6.03917
3296 4 1 11.9915 14.3614 5.85041
3297 4 1 11.8751 14.2188 7.11983
3300 4 1 13.3655 14.5057 7.41604
3298 4 1 12.5176 14.4758 8.03426
3303 4 1 14.4677 13.5093 7.92218
3302 4 1 14.5908 14.7392 7.92659
3301 4 1 14.0774 15.3158 7.04381
3395 4 1 17.7215 14.7126 5.88426
3394 4 1 17.3978 15.7725 6.40667
3381 4 1 18.1901 16.0391 7.76037
3174 4 1 -8.13499 16.1782 5.63316
3179 4 1 -9.10359 16.4136 5.81046
3181 4 1 -9.099 18.1521 6.9794
3180 4 1 -8.52002 17.2698 6.46611
3183 4 1 -9.88397 18.7131 6.07623
3189 4 1 -5.86125 16.8734 6.10154
3188 4 1 -6.46159 17.6607 6.82799
3185 4 1 -8.00985 18.3208 5.64697
3186 4 1 -7.53792 17.4567 6.25371
3187 4 1 -6.6406 16.5866 6.3443
3194 4 1 -4.2532 18.0851 6.1001
3193 4 1 -4.35481 16.9453 6.35639
3192 4 1 -4.67958 16.2207 5.46902
3210 4 1 -0.863799 16.8417 5.55009
3214 4 1 -0.0352653 18.7938 5.56981
3240 4 1 4.32279 17.5534 6.45585
3239 4 1 5.18326 17.9403 5.7346
3237 4 1 5.21239 17.9086 6.01946
3241 4 1 4.28788 16.7693 7.35168
3236 4 1 6.1657 17.6227 6.6945
3235 4 1 7.01602 18.1379 6.07879
3231 4 1 7.27846 18.1447 7.3817
3234 4 1 6.59173 17.4248 6.95047
3233 4 1 7.51174 18.045 7.26016
3232 4 1 6.79815 18.6027 6.44558
3268 4 1 10.1045 18.1479 7.97075
3292 4 1 11.073 16.3834 5.7738
3282 4 1 13.7728 18.5687 6.7364
3283 4 1 13.7473 18.2232 5.48879
3393 4 1 17.8226 16.6005 5.75725
3392 4 1 18.3058 17.4706 6.53779
3380 4 1 18.1435 17.2517 7.67265
3379 4 1 17.067 16.7884 7.74902
3376 4 1 17.0642 18.2368 7.1326
3378 4 1 17.9307 17.5491 7.65871
3375 4 1 17.8092 18.574 7.92386
3390 4 1 20.1498 16.8284 7.96395
3389 4 1 20.5445 17.5342 7.06757
3391 4 1 19.1754 17.2275 7.22903
3387 4 1 20.9149 18.3006 7.6969
3182 4 1 -8.65522 18.8662 6.18302
3184 4 1 -8.90482 19.2082 5.55659
3166 4 1 -7.95227 21.3814 5.95915
3167 4 1 -6.99332 20.7814 6.52935
3169 4 1 -5.82287 19.9739 5.50895
3168 4 1 -6.08076 19.9948 6.63983
3218 4 1 2.40516 19.7058 6.04368
3221 4 1 2.30731 20.2502 6.14686
3215 4 1 1.03883 19.0333 6.0249
3217 4 1 1.31116 19.1757 6.07173
3216 4 1 1.08293 20.2859 6.17476
3219 4 1 3.38443 19.3479 5.47468
3238 4 1 4.81445 18.9831 5.93679
3222 4 1 3.40855 20.7089 5.79162
3223 4 1 4.60587 20.8163 5.61459
3225 4 1 4.16395 20.3562 6.05164
3226 4 1 5.33072 20.2624 6.20085
3228 4 1 6.7009 19.1904 7.57141
3227 4 1 5.84023 19.3554 6.81283
3229 4 1 5.51895 18.9254 7.7844
3272 4 1 9.81048 19.3163 7.55256
3275 4 1 10.5413 19.376 6.36889
3273 4 1 10.3258 19.9205 6.60815
3276 4 1 10.6687 20.6045 6.68186
3274 4 1 11.0882 19.3148 7.43271
3281 4 1 13.0379 19.3123 6.1173
3280 4 1 13.1166 19.3379 7.38157
3277 4 1 11.9177 20.6388 6.92156
3279 4 1 12.2603 20.116 6.85735
3278 4 1 13.1248 20.9038 6.55592
3160 4 1 -10.1904 25.6601 5.81449
3159 4 1 -9.23955 25.5868 6.66619
3158 4 1 -8.46189 25.6997 7.54334
3157 4 1 -7.77979 26.4958 6.84312
3156 4 1 -7.50872 25.4246 7.33768
2249 4 1 -22.0338 1.23707 9.07036
2247 4 1 -23.8915 1.87127 10.3389
2246 4 1 -22.9842 1.05094 9.95839
2252 4 1 -22.2059 1.43111 8.52294
2248 4 1 -23.0367 1.79063 9.48286
2245 4 1 -23.3442 2.05855 9.32213
2243 4 1 -22.2024 2.41578 8.80616
2242 4 1 -22.24 2.67814 9.9552
2802 4 1 3.28044 1.37032 10.7501
2800 4 1 4.98739 2.42209 10.6942
2795 4 1 7.12904 0.424417 9.93222
2797 4 1 6.70802 1.84539 10.1611
2793 4 1 8.3856 0.493177 8.86461
2603 4 1 11.2454 0.0736144 9.55421
2604 4 1 11.856 0.943312 9.98599
2605 4 1 11.4267 2.0088 10.3111
2837 4 1 14.0261 2.47305 10.3664
2757 4 1 18.4566 0.0682649 8.96345
2751 4 1 20.4245 0.49155 10.4892
2753 4 1 19.2693 0.978833 9.1155
2752 4 1 19.5569 1.34689 10.1936
2244 4 1 -22.7145 3.03639 9.66974
2256 4 1 -21.6978 4.78634 8.27167
2259 4 1 -21.6017 4.7837 9.31769
2241 4 1 -21.6826 3.39223 10.7623
2260 4 1 -20.3962 4.88296 9.61283
2261 4 1 -19.5647 4.85444 10.5265
2798 4 1 5.8233 2.73827 10.0101
2815 4 1 7.13015 5.19807 10.5981
2817 4 1 7.76668 5.06596 10.2623
2818 4 1 7.20952 3.97638 10.5108
2553 4 1 8.18626 5.00464 9.2167
2554 4 1 9.25947 4.79627 9.08369
2555 4 1 10.066 4.63239 9.99289
2838 4 1 13.8623 3.64779 9.95796
2839 4 1 14.0739 4.58799 10.7347
2625 4 1 16.4184 4.90023 10.6788
2880 4 1 23.2673 3.30915 9.89498
2879 4 1 23.6776 3.99836 9.01703
2878 4 1 22.766 4.22124 9.83581
2882 4 1 25.1126 4.27729 9.29995
2881 4 1 24.4232 3.65168 9.98492
2883 4 1 25.2668 5.05208 8.40708
2885 4 1 25.8326 5.29291 9.43899
2257 4 3 -22.0866 5.54904 9.11523
2258 4 1 -20.8933 5.58773 8.88236
2468 4 1 -9.74157 7.88253 8.36676
3075 4 1 -0.376974 7.31193 9.1642
3074 4 1 0.729782 6.87538 9.23972
3073 4 1 0.954519 6.0815 8.36858
3037 4 1 3.86239 7.4035 9.55479
3038 4 1 5.01599 7.63658 9.66391
3036 4 1 4.11468 7.36823 10.7146
3042 4 1 6.62047 7.51344 8.27945
3045 4 1 6.47571 7.80515 8.16555
3039 4 1 5.7376 7.39681 8.69676
3040 4 1 5.5979 6.7069 9.63182
3041 4 1 6.6749 6.84174 9.33123
2552 4 1 8.01095 5.96983 8.45854
3054 4 1 8.12311 7.14749 8.36122
3051 4 1 8.57652 7.30519 8.42784
2630 4 1 13.3805 6.92057 10.0036
2633 4 1 13.0668 7.81914 8.99106
2632 4 1 12.6344 6.70315 8.98526
2628 4 1 13.4079 6.28077 10.7267
2627 4 1 14.5301 6.16243 10.5573
2631 4 1 13.6362 7.3384 8.87655
2629 4 1 13.6756 5.88102 9.62423
2639 4 1 15.7079 7.45594 9.65466
2638 4 1 14.9782 7.80719 8.80523
2918 4 1 20.9959 5.50824 8.52435
2923 4 1 19.2298 7.24156 9.87379
2920 4 1 20.203 7.307 9.80645
2919 4 1 20.8311 6.53487 9.20309
2921 4 1 19.0934 6.98039 10.1203
2924 4 1 19.7717 8.04625 10.6678
2916 4 1 22.2011 5.96693 8.32643
2889 4 1 26.1675 7.02062 8.90133
2888 4 1 25.295 6.53152 9.68747
2887 4 1 26.3242 6.8345 9.0931
2884 4 1 24.6711 5.52226 9.28998
2886 4 1 26.5102 5.83406 8.59852
2461 4 1 -11.0785 9.94825 9.85108
2464 4 1 -11.6428 9.76016 8.38419
2463 4 1 -11.5809 9.46955 9.54719
2467 4 1 -9.52124 8.97685 8.7358
2466 4 1 -10.6462 8.64309 8.51295
2460 4 1 -10.0765 10.4243 9.39219
2462 4 1 -10.6406 8.91431 10.1401
3091 4 1 -4.30957 10.6378 10.6255
3090 4 1 -3.23867 10.709 10.1193
3077 4 1 -0.675656 8.86947 9.22831
3078 4 1 -0.721133 8.28598 10.2815
3076 4 1 0.28893 8.22079 8.94562
3079 4 1 0.247656 9.01343 10.5752
3081 4 1 1.4227 9.16147 9.76428
3082 4 1 0.477708 9.39916 10.5203
3033 4 1 3.48085 8.38826 10.5677
3046 4 1 7.1727 8.77563 8.12493
3043 4 1 6.12371 8.31188 9.04306
3044 4 1 7.05467 8.73538 8.42297
3050 4 1 8.0001 8.25793 9.00369
2678 4 1 8.04831 9.02641 9.74317
2679 4 1 7.07216 9.25829 10.3134
3052 4 1 8.82984 8.36076 8.73648
2677 4 1 8.66535 9.96282 10.2075
2676 4 1 9.56234 9.27383 10.4448
2634 4 1 13.9024 8.74888 8.98326
2635 4 1 14.9939 9.13263 8.75012
2660 4 1 13.8808 9.28055 10.159
2637 4 1 14.7655 9.04107 8.76282
3316 4 1 17.4033 10.3709 9.16662
3315 4 1 17.3877 9.21122 8.88081
3322 4 1 18.5326 10.654 10.6578
2928 4 1 18.2519 8.4075 10.7617
2925 4 1 19.4456 9.16534 10.5625
3324 4 1 19.5817 10.7616 10.4978
2948 4 1 23.2149 9.8999 9.6801
2459 4 1 -10.7954 11.4134 9.33258
2458 4 1 -10.0723 10.7953 9.95624
3317 4 1 17.0422 11.4162 9.68392
3318 4 1 16.1954 11.6739 10.5323
3325 4 1 20.7313 11.1032 10.6954
2958 4 1 21.2695 13.1748 9.71883
2959 4 1 20.1093 13.1886 10.1184
2953 4 1 22.1553 12.5893 10.1909
2955 4 1 21.5755 13.036 10.4042
2950 4 1 22.9519 11.8711 9.71719
2949 4 1 22.731 10.8797 9.13488
3123 4 1 -6.20739 14.7785 10.2592
3124 4 1 -6.10835 16.0358 10.2989
3125 4 1 -5.1764 15.5943 9.75672
3246 4 1 3.61596 15.6386 9.14204
3244 4 1 3.00821 15.7761 8.63305
3247 4 1 4.59111 15.6986 8.4778
3363 4 1 15.2049 15.2127 9.27226
3362 4 1 15.3552 15.1813 10.4025
3365 4 1 16.845 15.6103 9.69969
3366 4 1 17.2267 14.4756 10.0378
3364 4 1 16.2901 14.5373 9.41821
3367 4 1 16.6779 15.5476 10.3427
3382 4 1 18.8869 15.7116 8.67838
2956 4 1 21.2075 13.6178 9.38469
2960 4 1 19.8054 14.3136 10.5472
2954 4 1 22.5937 13.7125 10.2563
2957 4 1 22.4124 13.6503 9.58269
3128 4 1 -5.53519 18.0706 10.5086
3127 4 1 -5.90979 16.9955 10.1958
3126 4 1 -4.81323 16.6264 10.0641
3245 4 1 3.33512 16.7993 9.07971
3230 4 1 6.38719 18.2047 8.16534
3248 4 1 5.66039 16.1966 8.56301
3249 4 1 5.54624 17.2686 9.26577
3250 4 1 5.40294 18.3233 9.70492
3251 4 1 6.01935 17.6018 9.11749
3252 4 1 6.01785 16.8398 10.0688
3254 4 1 6.67168 18.0768 10.6319
3270 4 1 9.03044 18.5687 9.10446
3269 4 1 8.94824 18.0039 8.08198
3267 4 1 10.5875 17.4222 8.72959
3266 4 1 10.75 18.2124 9.62927
3265 4 1 9.90119 18.7856 10.2488
3377 4 1 17.5913 18.5862 8.19498
3368 4 1 16.5251 16.5165 9.63047
3371 4 1 17.2911 17.9509 8.90179
3369 4 1 16.6995 17.4403 8.89635
3372 4 1 17.0863 18.2409 9.99362
3370 4 1 17.5635 16.9348 9.51984
3383 4 1 19.754 16.2551 9.31762
3384 4 1 19.0733 17.2181 9.02456
3388 4 1 20.4775 17.3134 8.25474
3385 4 1 19.8378 18.1282 9.16655
3386 4 1 20.8555 17.7069 8.78949
3271 4 1 9.6554 19.5083 8.7107
3264 4 1 10.8897 19.0914 9.65386
3263 4 1 11.0819 19.476 10.7064
3374 4 1 17.1178 19.3258 8.63296
3373 4 1 16.7604 19.3314 9.80317
3149 4 1 -7.48 23.8434 10.6931
3146 4 1 -6.61 23.3109 10.4568
3145 4 1 -5.75951 22.5314 10.3928
3152 4 1 -7.15239 25.3031 9.95208
3151 4 1 -6.32451 25.9886 10.4751
3154 4 1 -8.04905 25.85 8.89245
3155 4 1 -7.3478 26.4356 8.08586
3153 4 1 -7.70483 24.7487 9.10568
3147 4 1 -6.95325 24.4762 10.699
2236 4 1 -23.1664 0.0655123 11.9194
2233 4 1 -22.5651 0.501738 10.9149
2234 4 1 -22.7321 0.646479 12.1066
2235 4 1 -23.9261 0.954383 11.8889
2239 4 1 -22.6447 1.83782 12.1132
2238 4 1 -23.2155 2.0325 13.1159
2237 4 1 -23.2033 0.857414 12.771
2265 4 1 -20.3438 2.55945 11.2665
2266 4 1 -20.947 2.00947 12.1114
2231 4 1 -20.922 0.0415959 12.0793
2804 4 1 2.58062 1.64306 11.8885
2801 4 1 4.18841 1.68307 11.3131
2803 4 1 3.67412 1.27837 11.8965
2805 4 1 3.03673 2.30477 12.6652
2796 4 1 7.49522 1.27775 10.8217
2579 4 1 6.22828 0.928683 12.9671
2590 4 1 7.14915 0.33512 12.3895
2588 4 1 8.17492 0.558108 12.8351
2828 4 1 10.7125 1.38733 12.3181
2829 4 1 9.92742 0.636472 12.711
2825 4 1 10.2843 1.45648 11.5279
2826 4 1 9.0496 1.51623 11.6182
2824 4 1 9.57003 0.928899 10.7838
2823 4 1 9.61215 1.62031 11.8292
2827 4 1 9.81927 0.625848 11.7903
2821 4 1 8.37473 2.48221 12.9875
2822 4 1 8.73947 1.47781 12.5804
2570 4 1 10.4155 2.59036 13.1547
2566 4 1 10.293 2.53847 11.7775
2830 4 1 10.9191 0.0980042 12.3526
2834 4 1 13.2366 0.806898 10.9954
2831 4 1 10.8331 0.478628 11.183
2606 4 1 11.8985 1.9016 11.4305
2607 4 1 12.0337 1.51109 12.5122
2608 4 1 12.6591 2.47841 12.6344
2609 4 1 12.1888 1.41701 13.1191
2833 4 1 12.0219 0.725086 11.0875
2835 4 1 13.6577 1.35072 11.9087
2836 4 1 13.8701 1.39984 10.7897
2749 4 1 19.8285 1.41572 12.1569
2750 4 1 20.6904 0.765082 11.6441
2748 4 1 19.3567 1.03649 13.2238
2870 4 1 24.1959 2.2483 12.2922
2874 4 1 23.3057 2.21542 11.0511
2871 4 1 23.709 1.95887 11.2503
2869 4 1 24.2099 2.36215 13.4524
2873 4 1 24.3055 1.86875 11.549
2240 4 1 -22.0865 2.87138 11.6896
2263 4 1 -19.3418 3.27125 11.4071
2264 4 1 -20.3741 3.73317 10.968
2262 4 1 -20.2197 3.92669 10.8883
2268 4 1 -20.6334 3.26611 12.186
2267 4 1 -20.9823 2.73423 11.179
2270 4 1 -20.0617 5.25265 12.5959
2269 4 1 -20.2675 4.14434 12.8599
2271 4 1 -18.945 5.0401 12.2115
2272 4 1 -18.5162 4.09701 12.8643
2273 4 1 -18.8331 2.9732 12.9751
2806 4 1 2.51277 3.38198 12.4655
2807 4 1 2.26497 4.549 12.7497
2799 4 1 5.963 3.09057 11.1125
2820 4 1 7.94785 3.00924 11.9661
2814 4 1 6.96693 5.22312 11.7909
2819 4 1 8.27007 3.78916 11.0994
2556 4 1 10.5607 5.20988 10.8895
2569 4 1 10.7387 2.85095 12.0369
2565 4 1 10.1804 3.69241 11.8925
2564 4 1 10.616 4.84386 12.0755
2568 4 1 10.5895 3.00029 13.1638
2567 4 1 10.0935 3.61715 12.2823
2841 4 1 12.3693 4.65798 11.6246
2842 4 1 13.1776 3.84827 12.0752
2840 4 1 13.4921 4.96186 11.7476
2843 4 1 13.5285 5.03671 11.7665
2621 4 1 15.0573 3.4167 12.5665
2622 4 1 15.3613 4.57845 12.7787
2845 4 1 15.1242 5.38058 13.4492
2620 4 1 16.1632 2.86261 12.6764
2875 4 1 22.3657 2.99444 10.8475
2876 4 1 23.3847 2.90163 11.3506
2877 4 1 23.0044 3.95139 10.9459
2872 4 1 24.5319 2.78088 10.8997
3022 4 1 1.50169 6.49719 12.3001
3023 4 1 1.38443 7.3712 13.03
3021 4 1 2.62799 6.00502 12.146
2811 4 1 3.81726 5.85901 12.2094
2812 4 1 4.95111 5.55848 11.6838
3034 4 1 3.83803 7.6038 11.3567
2810 4 1 3.29331 5.44104 13.1497
3019 4 1 4.05833 6.65255 12.9213
3020 4 1 2.87943 6.42577 13.2589
3018 4 1 4.80759 7.60523 12.5618
2816 4 1 7.99723 5.62013 11.2975
2813 4 1 6.0357 6.02036 11.7953
2682 4 1 7.43394 7.62205 13.0826
2674 4 1 9.62525 7.75061 11.4785
2557 4 1 10.4484 6.36772 11.2404
2563 4 1 11.5674 5.58418 12.5241
2562 4 1 12.0184 6.54532 13.0003
2559 4 1 11.0493 6.28145 11.3135
2558 4 1 10.7923 7.46627 11.538
2561 4 1 12.6167 5.63271 12.5212
2560 4 1 12.1933 6.54273 11.7489
2668 4 1 11.2616 7.96081 12.9465
2626 4 1 15.4847 5.52119 11.1088
2641 4 1 15.4831 7.21465 11.8242
2640 4 1 16.016 7.59386 10.79
2844 4 1 14.2667 5.55172 12.6256
2623 4 1 15.249 5.47742 11.908
2646 4 1 15.5592 6.23654 12.9086
2647 4 1 15.2937 7.27007 13.3483
2645 4 1 15.2674 7.37973 12.8716
2846 4 1 14.527 6.31157 12.9454
2642 4 1 16.2768 8.00799 11.3605
2624 4 1 16.3906 5.55665 11.6677
2644 4 1 16.2635 7.91813 12.7492
2643 4 1 16.5521 6.96077 11.971
2929 4 1 17.9558 7.40992 11.2787
2922 4 1 19.8283 7.27383 10.9683
2930 4 1 19.0729 7.42108 11.5957
2931 4 1 20.1702 7.85653 11.8656
2932 4 1 20.6928 7.82693 12.9752
2457 4 1 -9.44838 10.1755 10.8416
3115 4 1 -6.53801 10.2824 12.2793
3113 4 1 -5.9686 9.30988 13.3115
3114 4 1 -6.78618 10.1454 13.414
3112 4 1 -5.79972 10.289 12.7048
3092 4 1 -4.86563 9.7333 11.3341
3088 4 1 -2.78833 8.93177 11.3886
3097 4 1 -3.50625 9.32372 12.9946
3094 4 1 -5.07219 9.86955 11.7609
3095 4 1 -3.95184 9.83495 12.1321
3096 4 1 -4.18301 8.67511 12.1812
3089 4 1 -3.32336 9.95031 11.0498
3087 4 1 -2.1597 9.55825 12.2817
3085 4 1 -0.722941 9.99362 11.4864
3098 4 1 -2.54123 9.99437 13.4032
3086 4 1 -1.61421 9.13361 11.3402
3084 4 1 0.127811 10.5843 12.1341
3080 4 1 1.44334 8.68725 10.8295
3083 4 1 0.850033 10.3569 11.1779
3029 4 1 2.62322 9.31885 12.0363
3028 4 1 2.03057 9.48427 13.0819
3027 4 1 2.40748 8.30716 13.2637
3035 4 1 4.66891 8.33583 11.1421
3030 4 1 3.5518 8.70531 12.1653
3032 4 1 2.98623 9.16183 11.4713
3031 4 1 4.17146 9.31092 11.4369
3017 4 1 5.05066 8.72676 12.8941
3015 4 1 4.83606 8.86517 13.435
3013 4 1 4.34966 10.414 13.1598
3014 4 1 5.45852 9.79882 12.9421
2681 4 1 7.82392 8.47666 12.3025
2680 4 1 7.43713 9.20151 11.4246
3016 4 1 5.92995 9.30198 13.3314
2683 4 1 7.40758 8.87941 13.2852
2675 4 1 8.90044 8.71373 11.2479
2673 4 1 9.78076 8.67575 12.1727
2672 4 1 9.32856 9.76562 12.1284
2671 4 1 9.42988 8.61897 12.0954
2670 4 1 10.5087 8.19529 12.4839
2661 4 1 13.1012 9.76814 10.9114
2662 4 1 12.21 8.88332 10.9611
2663 4 1 11.8151 9.5784 11.8238
2666 4 1 12.4496 9.4731 12.873
2665 4 1 11.5282 9.56193 12.161
2664 4 1 12.5011 9.02608 12.6224
2659 4 1 14.5747 9.9178 10.9828
2658 4 1 15.0469 9.36678 11.9722
2656 4 1 14.15 10.6092 12.457
2657 4 1 13.8791 9.44673 12.2768
2652 4 1 14.9005 9.3493 13.3177
2653 4 1 14.8554 10.4522 13.0664
2927 4 1 18.1627 9.55025 10.9738
3327 4 1 20.1275 9.7481 11.4966
3329 4 1 21.4642 10.6379 12.571
3326 4 1 21.1961 10.1364 11.004
3328 4 1 20.3376 10.2955 12.6218
3321 4 1 19.023 10.6842 11.633
2926 4 1 19.0025 9.0918 11.7015
2933 4 1 20.0087 8.82974 12.9242
3323 4 1 19.254 10.3867 11.5371
2943 4 1 23.318 10.6084 13.0003
2947 4 1 22.9818 9.35043 10.779
2946 4 1 23.5434 9.73641 11.7251
2944 4 1 22.7171 9.71156 12.4872
2945 4 1 22.3775 9.44573 11.3998
2455 4 1 -8.54528 11.3452 11.7573
2454 4 1 -8.27187 11.7282 12.7681
2456 4 1 -9.66284 11.1387 11.5301
3116 4 1 -6.19222 11.3148 11.8083
2453 4 1 -7.58219 10.9445 13.3673
3117 4 1 -6.75895 12.1691 12.2789
3118 4 1 -7.77179 12.7789 11.8133
3120 4 1 -7.25145 13.4067 11.9135
3093 4 1 -5.01021 10.9161 11.2152
3101 4 1 -4.60523 12.2892 12.8764
3100 4 1 -3.862 11.4247 13.0896
3007 4 1 2.59813 12.6108 12.7669
3008 4 1 3.1403 11.796 12.0681
3012 4 1 4.72331 11.2314 12.2787
3009 4 1 3.96251 10.907 12.0375
3010 4 1 4.9164 11.539 12.1742
3011 4 1 5.72161 10.8464 12.8916
2655 4 1 13.2347 10.9468 11.663
3348 4 1 15.9058 11.9974 12.9345
2654 4 1 13.8198 10.8308 12.693
3319 4 1 16.8993 11.7972 11.5144
3320 4 1 17.8357 11.1478 11.6346
3350 4 1 16.2483 11.8531 12.2149
3349 4 1 16.9641 11.5107 13.1338
3334 4 1 18.4165 13.0845 12.5744
3351 4 1 16.8899 12.7468 12.5382
3352 4 1 16.5992 12.9432 11.4058
3330 4 1 20.6703 11.3598 11.9328
3331 4 1 20.8126 12.3449 12.6028
3332 4 1 20.1738 12.27 11.539
3333 4 1 19.0434 12.509 11.6972
2951 4 1 22.6604 12.0189 10.804
2952 4 1 22.7647 13.203 11.0107
3119 4 1 -8.12814 13.6394 11.1572
3121 4 1 -6.65236 14.4031 11.5049
3122 4 1 -6.37081 15.5211 11.0833
3006 4 1 3.19599 13.5325 13.3683
3361 4 1 15.6947 15.2175 11.5487
3355 4 1 16.1135 15.5455 12.9569
3360 4 1 15.0723 15.4979 12.5477
3354 4 1 16.6562 14.419 13.1545
3353 4 1 16.498 14.0655 11.9797
2961 4 1 20.1606 14.7217 11.5807
2962 4 1 20.2847 15.8134 12.22
2964 4 1 19.9283 15.1427 12.9805
2963 4 1 19.2062 15.991 12.7272
3129 4 1 -6.24191 17.1116 10.9058
3130 4 1 -6.46782 17.6465 11.9674
3133 4 1 -6.50438 18.5298 12.9285
3132 4 1 -5.47832 18.5476 12.3244
3131 4 1 -5.26868 17.434 11.8007
3253 4 1 6.5636 16.9501 11.08
3257 4 1 7.91645 17.9986 12.0727
3255 4 1 6.13967 17.7856 11.5931
3256 4 1 6.95515 18.6114 12.0945
3258 4 1 8.85575 18.5817 11.5064
2979 4 1 13.4306 18.1765 12.8603
2980 4 1 14.1074 17.2534 12.9588
3134 4 1 -5.55465 19.0029 12.3272
3135 4 1 -6.55036 19.7293 12.2242
3136 4 1 -7.4671 20.5617 12.0374
3138 4 1 -7.21937 20.5797 12.014
3259 4 1 8.87758 19.7104 11.0396
3260 4 1 10.0908 19.9544 11.2834
3262 4 1 12.2568 19.7973 10.8869
3261 4 1 11.1558 19.3399 11.3501
2977 4 1 14.1884 19.845 12.9805
2975 4 1 14.858 19.2684 13.3935
3140 4 1 -5.90405 21.5551 13.0637
3139 4 1 -6.89243 21.6627 12.3657
3141 4 1 -6.91423 21.9857 12.5047
3142 4 1 -5.78372 22.1178 12.2562
3143 4 1 -5.71914 23.29 11.9026
3148 4 1 -6.91877 23.8096 11.724
3137 4 1 -7.0709 21.6295 11.5024
3144 4 1 -5.07881 22.3285 11.4573
3150 4 1 -7.03875 24.9762 10.772
2294 4 1 -22.353 2.4823 15.9229
2293 4 1 -23.5354 2.05105 15.7068
2296 4 1 -20.5841 0.942987 16.1255
2295 4 1 -21.5341 1.68122 15.9092
2581 4 1 7.79942 0.300521 13.7873
2580 4 1 6.84546 0.941293 14.0554
2578 4 1 6.4123 0.62148 14.1369
2576 4 1 8.06098 1.73467 14.4141
2577 4 1 7.21552 1.35637 13.7707
2574 4 1 9.83006 2.59371 14.7579
2575 4 1 9.25072 1.80356 14.1369
2610 4 1 11.3264 1.7406 13.8108
2711 4 1 12.0249 2.40813 13.8135
2611 4 1 12.2496 1.16238 14.2889
2612 4 1 12.7162 1.08275 15.4477
2619 4 1 16.1231 2.49979 13.8759
2615 4 1 16.1427 0.753704 15.1946
2614 4 1 14.925 0.589261 15.2352
2618 4 1 16.0454 1.45787 14.545
2613 4 1 13.778 0.613121 15.4368
2617 4 1 16.5005 0.616153 15.1658
2616 4 1 16.8672 1.70867 15.1114
2747 4 1 20.4612 1.13674 13.6091
2741 4 1 19.4059 0.586632 16.1496
2746 4 1 20.7267 0.163614 14.17
2866 4 1 23.9791 1.63053 15.5196
2868 4 1 24.7422 1.66563 14.1752
2867 4 1 24.6644 2.48318 15.0592
2290 4 1 -22.9284 3.78513 15.6088
2288 4 1 -22.7226 4.14917 16.1094
2292 4 1 -22.558 2.75226 15.4951
2289 4 1 -23.5059 4.77322 15.3459
2275 4 1 -19.4612 3.47974 15.1356
2283 4 1 -19.7068 4.46148 15.3396
2284 4 1 -20.3318 4.67922 14.3385
2285 4 1 -20.5967 4.37275 15.519
2274 4 1 -19.2624 2.69933 14.1221
2282 4 1 -20.1671 5.25118 16.0787
2808 4 1 2.21915 5.3771 13.6035
2809 4 1 3.02595 4.58596 14.0466
2573 4 1 10.7496 3.2213 14.4774
2572 4 1 9.93457 3.89059 15.1565
2571 4 1 10.173 3.02609 14.2413
2704 4 1 9.0689 5.1293 15.511
2710 4 1 12.0327 3.58517 13.8036
2712 4 1 13.1086 3.00357 14.0964
2709 4 1 12.0441 4.63551 14.327
2706 4 1 11.1722 4.58209 15.7421
2707 4 1 11.3436 3.43244 15.4472
2708 4 1 11.4601 4.57963 15.3708
2713 4 1 13.9201 3.45593 14.8062
2714 4 1 14.7653 4.18599 15.1268
2715 4 1 15.4302 5.09502 14.8655
2716 4 1 14.8849 4.27318 15.5125
2858 4 1 18.5371 4.80548 15.7831
2857 4 1 19.6816 4.30938 15.7311
2860 4 1 19.8246 3.12222 16.0695
3024 4 1 2.19615 7.70847 13.8766
3025 4 1 1.78228 7.4967 14.9734
3026 4 1 2.76195 7.65602 14.2035
2689 4 1 9.11673 7.88801 14.4743
2690 4 1 9.96018 7.42715 15.1706
2686 4 1 8.88117 7.91121 13.4815
2650 4 1 14.296 7.59232 13.5774
2847 4 1 14.8588 5.61461 13.9297
2848 4 1 15.5587 6.51524 14.4285
2849 4 1 16.2252 6.69886 15.3867
2850 4 1 17.3236 6.44502 15.5312
2851 4 1 16.5346 5.71881 16.1284
2936 4 1 18.4469 6.87702 15.2988
2938 4 1 20.3871 7.46467 15.0606
2937 4 1 19.2807 7.72055 15.5375
2935 4 1 19.1546 7.26411 14.4358
3109 4 1 -5.80238 10.4012 15.4486
3110 4 1 -5.55792 10.3296 14.2357
3111 4 1 -6.56888 10.2169 13.7391
3107 4 1 -4.44034 10.1749 16.1471
2685 4 1 8.00071 8.55584 13.7241
2684 4 1 6.958 8.24861 14.2316
2669 4 1 10.4557 8.60363 13.5688
2688 4 1 9.15451 9.04033 14.0956
2687 4 1 8.28242 8.25824 14.3859
2667 4 1 11.5672 8.97569 13.6004
2648 4 1 14.6507 8.19196 13.7477
2649 4 1 13.9389 8.09852 14.6868
2651 4 1 14.4074 8.54205 14.106
2939 4 1 20.7507 8.28138 14.1995
2934 4 1 19.4613 8.29935 13.7993
2940 4 1 21.3526 9.22362 13.5965
2942 4 1 22.9546 9.80833 13.7772
2941 4 1 21.8567 9.90053 14.3446
2440 4 1 -11.378 12.991 15.6596
2442 4 1 -11.2128 12.9566 15.6585
2441 4 1 -11.056 11.9574 15.0925
2452 4 1 -8.65357 10.8135 13.8242
2451 4 1 -8.76803 11.5269 14.7701
2450 4 1 -9.38838 12.1931 15.4802
3099 4 1 -2.95184 11.0327 13.72
3105 4 1 -4.06143 12.0363 15.386
3102 4 1 -4.37053 11.8412 13.9639
3104 4 1 -4.58508 12.0537 14.3379
3103 4 1 -4.05691 11.1746 14.8222
3106 4 1 -3.65653 10.9777 15.8975
3347 4 1 15.6175 12.6043 14.0126
3346 4 1 15.7435 13.2314 15.0653
3344 4 1 17.9662 13.1659 14.6646
3343 4 1 18.7491 12.4412 15.2065
3345 4 1 16.8019 13.0939 14.5012
3342 4 1 18.0526 12.7956 14.2602
3341 4 1 18.5271 12.3841 15.3113
3335 4 1 19.1938 13.2191 13.5143
3337 4 1 21.2635 13.2108 14.082
3340 4 1 19.4249 12.9604 14.5989
3338 4 1 20.2632 12.7904 14.5457
3339 4 1 19.9426 12.6015 15.6996
2997 4 1 4.75237 15.4761 13.4668
3005 4 1 3.40576 13.9374 14.5488
3004 4 1 3.65341 14.6025 15.4427
2996 4 1 5.25509 15.011 14.3627
2999 4 1 5.20563 15.6122 15.0963
2998 4 1 4.24926 15.1947 14.5123
3003 4 1 4.0065 15.5802 15.9364
2991 4 1 7.7469 15.5237 15.0506
2990 4 1 7.75123 14.918 16.0601
2995 4 1 5.76135 16.0934 14.3856
2987 4 1 9.52711 14.9412 15.8966
2986 4 1 10.3552 15.8298 15.614
2983 4 1 13.2735 16.1347 14.0548
2985 4 1 11.3842 15.8051 14.9873
3356 4 1 16.0574 14.6762 13.7996
3359 4 1 15.4276 15.2104 13.639
3358 4 1 15.3805 14.496 14.6695
3357 4 1 16.6502 14.3079 14.7706
2969 4 1 18.2837 15.7675 14.878
2971 4 1 17.2239 16.0511 14.5234
2970 4 1 17.3719 15.7455 15.6733
3336 4 1 20.1751 13.6302 14.0757
2967 4 1 19.7998 16.0259 14.845
2968 4 1 19.0741 15.7107 13.9865
2966 4 1 18.9878 15.2228 14.6519
2965 4 1 20.0372 15.4028 14.1373
3001 4 1 4.55562 16.5137 15.6246
3000 4 1 4.52124 16.4296 14.4765
2993 4 1 6.57206 16.6471 16.1325
2992 4 1 7.74095 16.4597 15.9002
2994 4 1 6.71368 16.5723 14.9356
2981 4 1 13.4373 16.9997 13.902
2982 4 1 12.3717 16.749 14.2981
2984 4 1 12.2968 16.3993 14.6101
2973 4 1 15.7471 17.6533 13.9562
2974 4 1 15.563 18.8152 14.208
2972 4 1 16.2044 16.7423 14.5058
2978 4 1 13.9305 18.8562 13.6692
2976 4 1 14.3817 20.0305 14.1239
2310 4 1 -17.429 0.579478 18.6655
2726 4 1 15.7252 1.23316 17.3832
2721 4 1 14.8462 1.93954 18.5487
2724 4 1 17.0839 0.907652 18.7286
2725 4 1 16.8723 1.35671 17.6255
2727 4 1 16.2723 2.24935 16.9983
2728 4 1 16.9422 2.68515 17.7725
2729 4 1 17.9788 2.13039 18.0647
2737 4 1 20.2942 1.73344 17.8643
2739 4 1 20.7516 0.920521 17.2303
2738 4 1 21.2314 1.19386 18.3196
2736 4 1 20.3914 2.54536 18.7772
2862 4 1 21.6031 2.31053 16.752
2864 4 1 23.7979 1.58841 16.2018
2863 4 1 22.6753 1.87908 16.6586
2865 4 1 24.5517 2.49901 16.1902
2291 4 1 -23.5073 2.94534 16.1841
2287 4 1 -22.6427 5.36206 16.1911
2286 4 1 -21.5668 4.77258 16.193
2276 4 1 -19.2498 3.46337 16.2795
2279 4 1 -19.5738 4.67105 17.4729
2280 4 1 -20.3181 4.87368 18.3968
2281 4 1 -20.188 4.8122 17.2074
2277 4 1 -18.295 4.11455 16.1545
2278 4 1 -18.6428 3.92081 17.2791
2699 4 1 7.71054 4.99062 16.7591
2700 4 1 6.96685 4.80843 17.6539
2701 4 1 8.03233 4.50937 18.2616
2703 4 1 9.40258 4.30396 16.2687
2705 4 1 10.0592 4.86159 16.1763
2702 4 1 8.69621 4.25643 17.2741
2717 4 1 14.4311 3.68788 16.415
2719 4 1 13.9415 3.7367 18.1915
2718 4 1 14.2462 2.87688 17.3119
2852 4 1 17.2365 4.99819 16.7284
2861 4 1 20.8088 3.23354 16.674
2859 4 1 19.1524 4.0873 16.5137
2856 4 1 19.9931 4.76928 16.8186
2697 4 1 7.48471 5.40138 18.3976
2698 4 1 8.37057 5.61213 17.5901
2691 4 1 9.70944 7.71754 16.3304
2693 4 1 10.3018 7.41073 16.2372
2692 4 1 9.82342 6.67384 17.0762
2695 4 1 9.42903 5.92185 17.3953
2694 4 1 10.3269 6.84215 17.3058
2696 4 1 8.22109 5.92987 17.6681
2853 4 1 18.0142 5.63355 17.3792
2854 4 1 19.1518 5.82581 17.8419
2855 4 1 19.6628 5.8888 16.8001
3108 4 1 -5.45321 10.4764 16.5418
2444 4 1 -11.3802 11.3289 17.0203
2443 4 1 -11.0966 12.5298 16.757
2445 4 1 -10.8592 11.7499 17.9489
2448 4 1 -9.88728 11.7159 17.3294
2447 4 1 -10.1763 11.2108 18.462
2446 4 1 -9.7999 11.8237 17.5048
2449 4 1 -10.221 11.8608 16.2272
2439 4 1 -11.4465 13.6755 16.6817
2437 4 1 -11.4738 14.7919 17.1481
2438 4 1 -10.4899 14.4699 16.6497
2436 4 1 -10.4412 15.253 17.5597
2435 4 1 -9.40652 14.6094 17.8221
2434 4 1 -9.18316 15.7871 17.6879
2433 4 1 -9.43554 14.7167 18.1062
2432 4 1 -8.46899 13.967 18.2032
2431 4 1 -7.88321 15.0832 18.3474
3002 4 1 5.22424 15.6088 16.1605
2989 4 1 8.38648 14.9972 17.0658
2988 4 1 9.49251 15.442 17.0598
2315 4 1 -16.8898 0.245078 21.205
2312 4 1 -17.2467 0.569221 20.1423
2311 4 1 -17.8696 1.27753 19.4597
2313 4 1 -17.373 0.429789 21.4104
2723 4 1 15.9271 1.17323 18.8904
2722 4 1 14.8167 0.790145 19.0638
2734 4 1 18.4888 2.19279 19.0866
2732 4 1 19.202 1.64126 19.2764
2735 4 1 19.6471 1.84962 19.4767
2720 4 1 14.1825 2.80575 18.9624
2730 4 1 17.7292 2.93456 19.0234
2733 4 1 19.455 2.87388 19.4228
2731 4 1 18.9851 2.82532 19.2671
2411 4 1 -8.91494 10.2688 20.9128
2430 4 1 -8.71712 15.2803 19.1008
2429 4 1 -9.86405 15.5305 18.9903
2428 4 1 -9.8376 15.4908 20.2527
2427 4 1 -9.56389 15.3375 21.4556
2423 4 1 -7.97103 13.5024 21.3624
2319 4 1 -16.3941 0.751213 23.4949
2317 4 1 -16.7138 1.71132 22.8723
2318 4 1 -17.5072 0.900027 22.9758
2316 4 1 -17.1909 1.23149 21.8721
2320 4 1 -15.3145 1.16239 23.2124
2321 4 1 -15.5895 1.72231 22.2662
2322 4 1 -14.7829 1.28866 22.9578
2323 4 1 -14.578 1.83497 21.9485
2325 4 1 -13.917 2.216 22.5506
2326 4 1 -14.913 2.76092 22.2211
2329 4 1 -15.6375 4.79933 23.9898
2328 4 1 -15.8356 3.97715 23.2236
2327 4 1 -14.8156 3.42741 23.3019
2324 4 1 -14.8507 2.87637 22.2551
2352 4 1 -12.6734 4.58071 23.7907
2353 4 1 -11.567 4.99906 24.1734
2356 4 1 -9.54095 3.59786 23.0909
2357 4 1 -10.3362 3.14136 23.8219
2355 4 1 -10.0889 4.66148 23.2314
2395 4 1 -3.88273 2.87261 23.8169
2330 4 1 -15.5751 5.74973 23.2706
2332 4 1 -14.5852 7.43714 23.5456
2347 4 1 -13.6149 5.94044 22.3062
2331 4 1 -15.6396 6.92644 23.2659
2346 4 1 -13.9506 6.42212 23.2904
2349 4 1 -13.8542 5.48336 23.9092
2348 4 1 -12.9849 5.90904 23.3217
2351 4 1 -13.2393 5.57542 23.5
2345 4 1 -12.9828 7.03656 23.0229
2354 4 1 -10.8926 5.57792 23.2662
2340 4 1 -11.4057 7.93782 23.1522
2342 4 1 -11.4041 7.98983 23.1548
2343 4 1 -12.1754 7.01127 22.9485
2344 4 1 -12.8279 7.3698 21.9355
2402 4 1 -6.00019 7.94096 23.6123
2333 4 1 -13.9866 8.26012 22.8816
2335 4 1 -13.5331 9.55471 23.0394
2334 4 1 -13.0887 8.82263 22.1978
2337 4 1 -12.2265 8.46719 22.8402
2338 4 1 -12.0159 8.092 23.9337
2339 4 1 -11.4463 9.05294 23.445
2336 4 1 -12.8371 8.90848 23.7654
2410 4 1 -8.49329 9.36838 21.6413
2341 4 1 -10.3689 8.49225 22.9751
2408 4 1 -7.40998 9.91664 22.8273
2409 4 1 -7.75627 8.76724 22.3816
2405 4 1 -6.21587 9.69704 22.3839
2403 4 1 -5.72802 8.73465 22.8328
2404 4 1 -6.49074 9.45566 23.5297
2407 4 1 -6.70636 9.94805 21.7954
2412 4 1 -9.48305 10.9248 21.7042
2413 4 1 -8.92524 11.5412 22.5644
2420 4 1 -9.07118 13.0765 22.9226
2418 4 1 -8.44599 11.5589 24.1845
2416 4 1 -8.13098 11.8439 23.3667
2419 4 1 -9.27822 11.9978 23.4372
2406 4 1 -6.51807 10.8132 22.596
2414 4 1 -8.06875 12.1435 23.2303
2415 4 1 -7.85949 11.5078 22.2137
2421 4 1 -8.38019 13.973 23.1945
2426 4 1 -8.93577 15.9598 22.2464
2422 4 1 -8.83005 13.8597 22.0813
2425 4 1 -8.26945 15.1922 22.8783
2424 4 1 -7.7291 14.257 22.334
2370 4 1 -8.89954 0.543231 25.5963
2369 4 1 -9.16977 0.746662 26.6972
2366 4 1 -9.64795 0.913239 26.7218
2362 4 1 -8.45336 2.09278 25.4731
2364 4 1 -8.51718 1.89914 25.6818
2365 4 1 -8.69154 1.61453 26.8207
2391 4 1 -4.4798 0.724781 26.3491
2390 4 1 -5.2387 1.60132 26.4085
2392 4 1 -4.6852 1.09403 25.2485
2393 4 1 -4.43726 2.07699 24.762
2389 4 1 -4.75903 0.826571 25.6409
2350 4 1 -13.0194 4.66938 24.2476
2359 4 1 -8.83941 4.54686 25.0611
2360 4 1 -8.20134 4.32075 26.0022
2358 4 1 -9.62251 3.92859 24.3496
2363 4 1 -9.43665 2.77126 25.7227
2399 4 1 -6.01419 5.25326 25.5436
2361 4 1 -7.91258 3.19144 25.5619
2396 4 1 -3.79094 3.15891 24.9998
2397 4 1 -4.77665 3.85596 25.1235
2398 4 1 -5.17578 4.56502 26.0473
2394 4 1 -4.68744 3.19134 24.618
2401 4 1 -6.28559 7.11875 24.3925
2400 4 1 -6.39787 6.41135 25.3947
2417 4 1 -7.62112 12.3647 24.3424
ITEM: TIMESTEP
27200000
ITEM: NUMBER OF ATOMS
1913
ITEM: BOX BOUNDS ff ff ff
-3.5000000000000000e+01 3.5000000000000000e+01
-3.5000000000000000e+01 3.5000000000000000e+01
-3.5000000000000000e+01 3.5000000000000000e+01
ITEM: ATOMS id mol type x y z
1768 4 1 10.6012 -24.5304 -10.9819
1775 4 1 10.4125 -22.3683 -12.1744
1771 4 1 10.0306 -22.2543 -10.8666
1767 4 1 9.5103 -24.0406 -11.1322
1774 4 1 11.1884 -22.9345 -11.5596
1794 4 1 15.1336 -22.7344 -10.7824
1776 4 1 10.1389 -21.366 -12.8441
1779 4 1 10.0794 -19.0025 -13.2116
1777 4 1 11.2204 -20.9998 -13.095
1780 4 1 11.2349 -19.04 -12.7926
1778 4 1 10.9411 -19.8721 -13.1981
1781 4 1 11.3124 -19.4179 -11.6914
1782 4 1 12.2859 -18.9161 -11.2882
1787 4 1 15.6432 -20.6083 -12.0294
1789 4 1 14.6694 -19.9735 -11.6452
1788 4 1 15.0524 -19.7878 -12.7323
1790 4 1 14.3868 -20.9398 -11.0379
1786 4 1 15.7156 -19.3753 -12.063
1785 4 1 14.8946 -18.6051 -11.5252
1765 4 1 9.6938 -25.426 -9.21726
1763 4 1 10.1193 -26.0679 -8.2781
1764 4 1 10.5774 -24.9883 -8.47858
1762 4 1 10.5065 -25.1195 -8.98122
1766 4 1 9.36629 -24.7651 -10.144
1773 4 1 10.7037 -22.176 -10.72
1769 4 1 10.2072 -23.6361 -10.225
1770 4 1 11.079 -22.8638 -10.5571
1797 4 1 14.763 -23.5649 -8.97378
1796 4 1 15.1723 -23.0441 -10.0361
1793 4 1 14.0901 -22.6859 -10.2132
1795 4 1 14.4453 -22.1036 -10.1537
1799 4 1 14.6055 -21.809 -8.08619
1798 4 1 14.1754 -22.6024 -8.97079
1772 4 1 10.1492 -21.2448 -10.2555
1783 4 1 13.2048 -19.273 -10.528
1792 4 1 14.1642 -21.5076 -10.1094
1791 4 1 15.0088 -20.6572 -10.1175
1784 4 1 14.4353 -19.4419 -10.722
3604 4 1 -2.30257 -0.185779 -8.12466
1761 4 1 10.123 -24.5414 -7.94885
1760 4 1 9.66956 -24.4267 -6.80702
1805 4 1 11.7964 -24.4403 -6.6041
1806 4 1 12.2537 -25.4838 -6.18588
1808 4 1 12.4022 -24.3473 -6.25836
1809 4 1 13.5012 -24.3427 -5.72763
1759 4 1 9.67736 -23.1746 -6.57697
1758 4 1 9.73913 -22.3622 -5.63286
1757 4 1 8.61823 -22.5187 -5.88303
1756 4 1 9.72329 -22.7358 -5.59622
1755 4 1 10.189 -21.779 -6.21524
1803 4 1 11.4937 -22.2689 -7.2351
1804 4 1 11.9905 -23.3556 -7.09867
1800 4 1 13.6756 -22.2641 -7.4722
1754 4 1 9.24322 -21.1018 -6.27004
1753 4 1 9.4693 -19.978 -5.79116
1751 4 1 9.26593 -20.1476 -5.94253
1752 4 1 10.1153 -19.7436 -6.74595
1802 4 1 11.8615 -21.3158 -6.69895
1801 4 1 12.8022 -21.4614 -7.43554
3583 4 1 2.62233 -0.453789 -5.69229
3576 4 1 2.42649 -0.110368 -6.75599
3580 4 1 2.71808 -1.20133 -5.4649
3579 4 1 3.75241 -1.59345 -5.92292
3578 4 1 3.35827 -0.467827 -6.36537
3577 4 1 2.97105 -0.925016 -7.42919
1807 4 1 12.6039 -24.8914 -5.23258
1821 4 1 12.3954 -26.003 -3.70576
1822 4 1 11.3803 -26.7568 -3.76236
1823 4 1 11.7209 -25.9628 -2.81291
1820 4 1 12.8394 -25.3291 -2.78591
1811 4 1 14.9584 -24.3175 -4.19837
1815 4 1 15.1003 -24.3079 -3.15358
1812 4 1 15.5465 -23.9238 -3.25949
1810 4 1 14.6195 -24.0584 -5.36786
1750 4 1 8.61867 -20.5927 -5.05491
1749 4 1 9.66569 -20.5288 -4.48319
1747 4 1 8.32123 -20.2147 -3.57
1748 4 1 9.43668 -20.342 -3.27045
1746 4 1 8.8239 -19.5741 -4.38964
1745 4 1 9.21181 -19.4405 -3.21177
1740 4 1 11.8693 -19.485 -2.79134
1744 4 1 10.0801 -18.6036 -2.95864
3510 4 1 4.63101 -5.39488 -2.95003
3539 4 1 1.04905 -3.05649 -2.84026
3535 4 1 2.00483 -4.18186 -2.69857
3533 4 1 3.34223 -2.97889 -2.84597
3534 4 1 2.85749 -3.92831 -3.47018
3509 4 1 3.89168 -4.49187 -3.1291
3512 4 1 5.88499 -4.02142 -2.8604
3511 4 1 5.79609 -5.16973 -2.74921
3582 4 1 1.67082 -0.917613 -5.22735
3581 4 1 2.32064 -1.41558 -4.34077
3587 4 1 1.663 -0.110798 -4.53192
3585 4 1 2.18932 -0.253503 -3.82467
3586 4 1 2.90433 -0.0784811 -4.66141
1826 4 1 11.7416 -25.6523 -0.806645
1824 4 1 12.5355 -26.1911 -1.81795
1819 4 1 13.0655 -25.0549 -1.57051
1828 4 1 11.351 -26.0576 -0.361077
1825 4 1 11.2872 -26.1261 -1.90521
1817 4 1 13.6609 -25.2559 -1.4825
1818 4 1 13.494 -24.639 -0.482507
1816 4 1 14.3841 -24.5011 -2.22008
1814 4 1 14.6057 -25.2464 -2.60724
1813 4 1 14.9504 -24.2385 -2.15773
2099 4 1 -8.25522 -22.8327 -0.361185
2100 4 1 -7.8784 -21.7675 -0.168659
1861 4 1 1.93567 -21.9568 -1.75349
1864 4 1 0.452329 -22.2394 -0.898265
1860 4 1 2.2251 -22.7375 -2.5677
1866 4 1 0.835793 -22.0289 -0.136999
1862 4 1 0.886719 -22.5403 -1.88742
1865 4 1 0.297503 -23.0764 -0.089453
1856 4 1 4.2174 -21.6522 -0.843721
1859 4 1 2.71001 -22.9322 -1.50946
1858 4 1 3.78046 -22.4122 -1.54263
1855 4 1 5.37557 -21.9275 -0.800332
1853 4 1 5.26971 -22.2874 -0.886082
2096 4 1 -9.27108 -19.9828 -0.724464
2097 4 1 -8.57059 -20.9972 -0.710904
1874 4 1 -0.934008 -19.0038 -1.86784
1876 4 1 -2.49619 -19.7014 -0.51623
1873 4 1 -0.601352 -19.0644 -0.692219
1875 4 1 -1.64302 -19.8722 -1.31412
1863 4 1 0.797155 -21.3557 -1.66771
1857 4 1 3.50755 -21.2556 -1.74019
1852 4 1 5.43687 -21.3712 -0.0859611
1739 4 1 11.6738 -20.5776 -2.29954
1738 4 1 11.8881 -19.8529 -1.31872
1737 4 1 12.4243 -19.0673 -0.761947
1743 4 1 9.42786 -18.7089 -1.95982
1742 4 1 10.4145 -18.1118 -1.90384
1741 4 1 11.5779 -18.4724 -2.14013
3527 4 1 4.29265 -7.9911 -0.652745
3530 4 1 3.77754 -5.7723 -1.0522
3529 4 1 4.02544 -6.4272 -0.111321
3522 4 1 7.47457 -7.41959 -0.106353
3517 4 1 7.41897 -6.51466 -1.22896
3521 4 1 6.37504 -7.41568 -0.679023
3520 4 1 7.17102 -7.44598 -1.46045
3519 4 1 6.84451 -6.33318 -1.17703
3536 4 1 1.57695 -4.9879 -1.9718
3537 4 1 2.28334 -4.21958 -1.31927
3538 4 1 1.86178 -3.79474 -2.31212
3540 4 1 1.77413 -3.35644 -1.91205
3543 4 1 0.259353 -3.09515 -1.67158
3544 4 1 1.14616 -3.07635 -0.772607
3531 4 1 3.79792 -4.65127 -1.51549
3532 4 1 3.09938 -3.77813 -2.04499
3508 4 1 4.90112 -4.68013 -2.36424
3507 4 1 4.75032 -4.28434 -1.3079
3506 4 1 5.23671 -3.17036 -1.1691
3502 4 1 5.15228 -3.74924 -0.280592
3504 4 1 6.17435 -3.2936 -1.01165
3516 4 1 7.47684 -5.34191 -1.30379
3513 4 1 6.09968 -4.735 -1.8453
3518 4 1 7.28258 -5.34332 -1.62109
3514 4 1 7.24937 -4.37628 -1.60785
3515 4 1 8.20583 -4.4877 -0.820824
3545 4 1 1.81538 -2.05665 -0.676622
3541 4 1 1.12337 -2.42425 -1.38547
3551 4 1 1.08722 -0.0697278 -1.55168
3542 4 1 0.526154 -2.09118 -2.40475
3499 4 1 4.45282 -1.22761 -0.791532
3500 4 1 4.28964 -2.38511 -0.48094
3497 4 1 4.14059 -0.441767 -0.514178
3505 4 1 5.92936 -2.45321 -1.8519
1829 4 1 11.0073 -27.1956 0.103719
1831 4 1 9.92851 -25.4849 0.793854
1832 4 1 8.96251 -24.949 1.15349
1830 4 1 10.7712 -26.4064 0.927028
1827 4 1 11.3164 -24.9125 0.0674787
2098 4 1 -8.84224 -21.8807 0.0731825
2104 4 1 -8.42734 -22.2237 1.9768
2102 4 1 -8.99082 -21.7248 1.14905
1908 4 1 -5.57903 -23.7474 2.51213
1906 4 1 -6.34534 -23.9801 2.18652
2101 4 1 -7.87264 -22.0602 0.927808
1903 4 1 -6.08196 -21.9432 2.27191
1904 4 1 -6.82221 -22.8167 2.57954
1845 4 1 7.02454 -22.0684 2.67199
1854 4 1 5.69337 -22.1576 0.317835
1834 4 1 10.7642 -23.6739 1.5294
1833 4 1 9.70299 -24.0596 0.923869
1835 4 1 10.7847 -22.7257 2.33836
2088 4 1 -14.6 -20.3098 1.44654
2089 4 1 -14.6164 -20.3028 0.181963
2087 4 1 -14.5092 -19.3704 2.21459
2090 4 1 -14.0207 -19.414 0.844778
2093 4 1 -11.8171 -19.2213 0.418469
2117 4 1 -10.9434 -19.779 2.07276
2103 4 1 -8.61141 -21.0804 2.18363
2119 4 1 -10.0472 -19.1683 2.5428
2118 4 1 -10.2734 -19.111 1.29416
2095 4 1 -9.82745 -20.2982 0.258503
2094 4 1 -10.7012 -19.5246 0.129111
1883 4 1 -2.75182 -20.9093 1.82794
1882 4 1 -1.90967 -20.0846 1.40342
1881 4 1 -0.909288 -20.776 1.24236
1880 4 1 -1.16995 -20.223 0.249926
1879 4 1 -1.70816 -19.3897 0.982611
1878 4 1 -0.662744 -19.3561 0.364902
1877 4 1 -1.67835 -19.9195 0.281169
1869 4 1 1.64952 -19.2675 1.18262
1868 4 1 1.15924 -20.1409 0.566839
1867 4 1 1.53058 -21.1033 0.0360778
1850 4 1 6.44977 -20.5547 1.30476
1849 4 1 6.07234 -21.1812 2.24734
1843 4 1 7.5494 -20.9853 2.18856
1851 4 1 5.44736 -20.4501 0.641672
1838 4 1 8.85344 -20.8217 2.54529
1839 4 1 9.81664 -20.9443 1.96576
1841 4 1 8.69377 -19.7264 2.57038
1840 4 1 8.68832 -20.884 2.33556
1736 4 1 12.3543 -19.3153 0.392824
1734 4 1 13.2574 -19.3001 2.15978
2091 4 1 -13.6046 -18.3711 1.24868
2092 4 1 -12.7472 -18.482 0.389562
1872 4 1 -0.0153547 -18.2686 0.106549
1871 4 1 1.15218 -18.2487 0.288705
1870 4 1 0.623263 -18.6542 1.24918
1735 4 1 13.1608 -18.7379 1.0931
3525 4 1 4.72094 -6.89666 0.675791
3528 4 1 4.36408 -7.54165 0.394736
3526 4 1 3.67686 -7.33803 0.139428
3524 4 1 5.6191 -6.16872 0.49458
3523 4 1 6.44474 -6.93956 0.347472
3503 4 1 6.02624 -3.14089 0.200888
3547 4 1 1.3069 -0.0948025 0.146222
3546 4 1 1.27139 -1.31587 0.149214
3501 4 1 5.3403 -2.61263 0.187339
3498 4 1 4.8622 -1.00206 0.327401
1917 4 1 -6.09912 -27.2423 4.84884
1916 4 1 -7.15373 -26.9321 4.25197
1918 4 1 -5.12618 -27.9916 4.6804
1928 4 1 -10.8 -24.9538 4.65827
1927 4 1 -9.899 -24.2671 5.23096
1909 4 1 -5.92615 -24.6759 3.20906
1914 4 1 -7.20667 -25.4942 5.08913
1915 4 1 -6.32893 -26.3397 4.99023
1911 4 1 -6.82358 -24.8801 4.5594
1890 4 1 -5.0448 -24.7129 4.27615
1929 4 1 -11.5125 -24.011 4.72895
1931 4 1 -12.7485 -22.1218 5.2345
1930 4 1 -12.3195 -23.1661 4.74226
2113 4 1 -9.68472 -21.5726 4.62805
2111 4 1 -10.3896 -22.4234 4.40484
2110 4 1 -9.30347 -22.1672 4.7673
2106 4 1 -8.57492 -22.6621 4.27216
2108 4 1 -8.45046 -22.7293 4.3241
2105 4 1 -8.54364 -22.3693 3.10597
2107 4 1 -9.02787 -22.2817 3.3128
1905 4 1 -6.67635 -23.6807 3.38811
1907 4 1 -6.09047 -24.2191 3.41913
1910 4 1 -5.92392 -24.0788 4.16891
1900 4 1 -5.78409 -21.9984 3.69738
1897 4 1 -6.0816 -22.3271 5.0937
1898 4 1 -6.30335 -23.0957 4.28363
1886 4 1 -4.13284 -21.5387 3.78587
1888 4 1 -3.53316 -23.2788 3.08792
1887 4 1 -3.19121 -22.3709 3.82166
1889 4 1 -4.04676 -24.2264 3.60781
1899 4 1 -5.13033 -22.8642 4.25438
1846 4 1 6.12687 -22.2809 3.49999
1836 4 1 10.7526 -21.9487 3.18134
1726 4 1 11.312 -22.1008 4.12716
2086 4 1 -14.8527 -19.1502 3.29999
2084 4 1 -14.5111 -19.324 3.50979
2083 4 1 -14.1416 -20.3039 3.93043
2082 4 1 -14.709 -20.0732 4.95618
2124 4 1 -10.9914 -18.8536 4.98892
2123 4 1 -11.9705 -19.6321 4.85051
2116 4 1 -10.8025 -19.5443 3.22905
2122 4 1 -10.9758 -19.767 4.32376
2115 4 1 -9.84974 -20.3448 3.07835
2114 4 1 -9.28888 -20.5965 4.03809
2120 4 1 -9.21979 -19.2616 3.43482
2121 4 1 -9.85389 -19.4411 4.49461
2109 4 1 -8.30763 -21.5032 4.65166
1902 4 1 -6.64913 -21.0089 2.7802
1901 4 1 -5.48237 -21.0363 3.11357
1885 4 1 -3.69201 -20.6398 3.12323
1895 4 1 -4.41631 -21.1163 4.8925
1884 4 1 -2.51683 -20.5681 2.86226
1848 4 1 6.60428 -20.2859 2.82407
1847 4 1 5.92435 -21.2093 3.09282
1844 4 1 7.78078 -21.3456 3.36507
1842 4 1 7.78979 -20.1584 3.13052
1837 4 1 10.0012 -21.1366 2.74438
1728 4 1 11.4989 -19.8003 3.5914
1732 4 1 13.3192 -19.4514 3.23277
1725 4 1 12.0873 -21.3786 4.63178
1727 4 1 11.2604 -20.8636 4.09089
1724 4 1 12.9915 -20.7366 4.12411
1730 4 1 12.0515 -18.9195 2.95165
1723 4 1 14.1149 -21.1636 3.91817
1722 4 1 14.8841 -20.6377 4.62262
1721 4 1 14.3636 -19.6073 4.32401
1719 4 1 15.4112 -19.6213 4.16191
1716 4 1 17.6756 -18.9196 4.97729
1710 4 1 18.5274 -21.4452 3.933
1713 4 1 17.7374 -19.5692 4.69581
1712 4 1 17.6537 -20.5372 4.07054
1709 4 1 18.7074 -20.4958 4.61488
1711 4 1 18.8055 -20.2817 3.89754
1718 4 1 16.3675 -20.0784 3.66339
1717 4 1 16.949 -19.1801 4.0926
1715 4 1 17.1042 -19.3251 4.00023
1708 4 1 19.8368 -20.0873 4.28132
1705 4 1 21.2158 -19.5112 5.1243
1707 4 1 20.7502 -19.4504 3.8992
1706 4 1 20.3124 -20.1218 4.77663
2085 4 1 -14.4406 -18.3038 4.07169
1731 4 1 12.5938 -18.7292 3.9281
1733 4 1 13.3635 -18.3179 2.83899
1729 4 1 11.2585 -18.6709 3.76248
1720 4 1 14.9245 -18.6191 4.71212
1714 4 1 17.2891 -18.3704 4.62056
1702 4 10 21.7289 -18.3327 5.19259
1704 4 10 21.7079 -18.3162 5.2163
2150 4 1 -20.2297 -8.06261 5.3422
1919 4 1 -5.9136 -27.8365 5.57581
1920 4 1 -5.70832 -27.0179 6.38521
1923 4 1 -8.87678 -25.9096 6.88898
1924 4 1 -10.0618 -26.178 7.10999
1925 4 1 -10.256 -24.9709 6.86888
1926 4 1 -10.5381 -25.1271 5.73816
1912 4 1 -7.69632 -24.9731 5.46624
1913 4 1 -8.01213 -26.1054 5.75413
1922 4 1 -7.65885 -25.894 6.80998
1921 4 1 -6.56374 -26.3233 6.99719
1891 4 1 -5.05075 -24.4379 5.43611
2078 4 1 -16.3938 -21.7766 6.30583
2077 4 1 -16.9474 -21.9334 7.44073
1937 4 1 -14.557 -23.1363 6.97876
1936 4 1 -13.4647 -23.6747 6.66201
2079 4 1 -15.3159 -21.9979 6.62464
2080 4 1 -15.5737 -21.6317 5.50914
1938 4 1 -13.7428 -23.3034 7.98466
1933 4 1 -12.452 -23.5487 6.8237
1932 4 1 -12.9231 -23.0618 5.86901
1934 4 1 -12.638 -22.4864 6.21385
1935 4 1 -13.0175 -23.4591 5.57218
2112 4 1 -9.91038 -22.3012 5.51112
1892 4 1 -5.61553 -23.3959 5.85351
1893 4 1 -4.48307 -22.8731 5.79383
1896 4 1 -5.20397 -21.6862 5.61287
1894 4 1 -3.85777 -21.8354 5.68033
2005 4 1 -5.14541 -22.0387 7.90819
2081 4 1 -15.559 -20.508 5.69589
2007 4 1 -5.59251 -20.4725 7.76727
2006 4 1 -5.62892 -21.4518 7.11731
1703 4 10 20.8991 -19.1576 5.64304
2134 4 1 -16.6987 -17.5104 6.88201
2135 4 1 -15.9904 -16.4927 6.85793
2130 4 1 -14.0526 -18.034 7.60904
2133 4 1 -15.6621 -16.9697 7.0887
2132 4 1 -15.7439 -17.7621 7.94919
2131 4 1 -14.8473 -17.0901 7.44063
2125 4 1 -11.4823 -18.5321 5.95863
2126 4 1 -11.295 -18.0825 7.05206
2129 4 1 -13.2597 -18.4582 6.75923
2127 4 1 -12.2983 -17.5336 6.56925
2128 4 1 -12.5829 -18.052 7.56571
2136 4 1 -16.5648 -15.4956 7.16873
2137 4 1 -17.653 -14.9394 6.96762
2139 4 1 -17.9126 -15.1642 7.11865
2138 4 1 -18.7322 -14.2787 7.08605
2141 4 1 -18.5983 -13.7414 7.41787
2142 4 1 -17.6908 -13.1045 6.82886
2143 4 1 -18.3026 -12.1953 6.53378
2144 4 1 -18.2971 -11.0183 6.59402
2157 4 1 -24.9289 -9.372 6.87386
2158 4 1 -25.7244 -8.55271 6.5959
2156 4 1 -23.8851 -8.73132 7.01827
2155 4 1 -22.9645 -8.54664 7.75087
2153 4 1 -22.4585 -8.26415 6.74721
2149 4 1 -20.601 -8.98122 5.97131
2148 4 1 -20.15 -8.24795 6.78166
2147 4 1 -19.3972 -9.16221 6.57883
2145 4 1 -17.5854 -10.072 6.76466
2146 4 1 -18.8237 -10.1269 6.3931
2160 4 1 -25.8051 -8.06849 7.31065
2159 4 1 -26.6996 -7.79798 6.47777
2161 4 1 -24.6804 -7.72932 7.61856
2154 4 1 -22.869 -7.43487 7.4595
2151 4 1 -21.2266 -7.48029 5.52982
2152 4 1 -21.3821 -7.62702 6.69298
2798 4 1 7.33698 -5.59335 8.05352
2801 4 1 9.09034 -5.62776 8.01091
2796 4 1 7.26495 -3.42234 7.83111
2797 4 1 7.10215 -4.55137 7.38363
2794 4 1 8.76529 -2.69148 7.85897
2792 4 1 9.84965 -1.349 7.57629
2793 4 1 8.65284 -1.61905 7.45462
2596 4 1 14.7644 -0.589166 7.6506
1944 4 1 -10.8035 -24.4503 9.08918
1945 4 1 -11.8968 -25.0729 9.26819
1942 4 1 -12.5559 -24.3277 8.72082
1946 4 1 -10.7839 -25.5435 9.1373
1948 4 1 -9.42093 -24.8256 10.3015
1947 4 1 -10.3106 -25.6308 10.2643
1941 4 1 -13.4991 -23.8691 9.29458
1939 4 1 -13.0137 -24.222 8.49757
1940 4 1 -13.2218 -22.9538 8.56536
1943 4 1 -11.7216 -23.7585 9.3687
2001 4 1 -3.55488 -22.3209 9.29282
1997 4 1 -2.7537 -21.7295 9.7826
1995 4 1 -3.00845 -22.7938 10.5031
2000 4 1 -2.44939 -22.6577 9.53386
2076 4 1 -17.7229 -21.2929 8.16647
2075 4 1 -17.2099 -20.2805 8.6889
2074 4 1 -17.4312 -19.1599 9.09931
2073 4 1 -17.1842 -19.4894 10.276
2072 4 1 -16.364 -20.327 10.1516
2071 4 1 -17.5601 -20.6238 10.1808
2014 4 1 -8.26177 -19.0857 10.0567
2008 4 1 -5.68158 -20.1695 8.88404
2009 4 1 -6.80584 -20.1099 8.35744
2010 4 1 -6.00808 -19.9655 9.17924
2011 4 1 -5.84159 -19.9594 10.3836
2013 4 1 -7.2597 -19.6884 10.1404
2012 4 1 -6.35516 -19.5512 9.30943
2002 4 1 -3.89355 -21.4741 8.54041
1999 4 1 -2.71165 -21.524 9.74532
2003 4 1 -4.38943 -20.4324 8.65738
2004 4 1 -4.75069 -21.4719 8.98222
2015 4 1 -7.50761 -18.1434 10.1268
2016 4 1 -6.51262 -18.7538 10.0906
2017 4 1 -5.39737 -18.2882 10.1665
2019 4 1 -7.24123 -17.317 9.56605
2020 4 1 -7.0301 -16.6024 10.4969
2018 4 1 -6.12058 -17.7201 9.31426
2140 4 1 -18.0955 -14.598 8.11165
2167 4 1 -23.8751 -8.44764 9.50909
2165 4 1 -22.5687 -8.75513 9.38015
2168 4 1 -23.7813 -9.23304 10.376
2169 4 1 -22.8625 -10.001 10.4575
2162 4 1 -24.7386 -7.83911 8.80821
2164 4 1 -23.0061 -7.98508 8.61044
2163 4 1 -23.8147 -7.10081 8.99327
2166 4 1 -22.95 -7.6593 9.72659
2799 4 1 7.93863 -6.50074 8.66165
2800 4 1 9.14338 -6.49056 8.8938
2805 4 1 7.37218 -2.94674 9.78574
2807 4 1 7.81946 -3.08578 9.98424
2808 4 1 6.7086 -3.24288 10.4287
2804 4 1 8.4255 -3.01464 9.26035
2802 4 1 8.99509 -4.73281 8.8594
2803 4 1 8.71561 -4.07303 9.88427
2789 4 1 9.9173 -3.16803 9.328
2788 4 1 9.73887 -3.75372 10.3247
2795 4 1 7.74522 -2.42005 8.39551
2806 4 1 7.72987 -2.01471 10.502
2791 4 1 9.27113 -2.23153 8.13224
2790 4 1 9.56513 -2.05153 9.34311
2591 4 1 13.2489 -0.105417 10.6304
1949 4 1 -9.95447 -24.8548 11.441
1964 4 1 -10.9922 -22.0858 13.3894
1951 4 1 -9.21984 -23.2291 12.1967
1952 4 1 -9.29431 -22.6914 11.1223
1953 4 1 -9.88827 -21.6172 10.9617
1950 4 1 -10.1298 -23.6301 11.6386
1989 4 1 -6.3091 -22.1278 13.0985
1988 4 1 -6.70632 -23.2329 13.4061
1992 4 1 -5.41524 -22.2918 12.4298
1983 4 1 -5.66204 -23.192 13.4542
1990 4 1 -5.27083 -22.4559 12.4768
1991 4 1 -5.23237 -22.3225 11.2874
1993 4 1 -4.34485 -22.575 12.0373
1996 4 1 -2.8314 -21.7466 10.9895
1994 4 1 -3.30202 -23.1343 11.6247
1998 4 1 -3.04672 -21.8205 10.9405
2070 4 1 -17.1046 -20.0599 11.134
2069 4 1 -17.1312 -19.3495 12.0766
2066 4 1 -15.4332 -19.8159 13.3521
2065 4 1 -15.7302 -20.296 12.372
2064 4 1 -14.6327 -20.4727 12.1289
2063 4 1 -13.7347 -19.6562 11.9053
1954 4 1 -8.89861 -20.9747 11.4323
1960 4 1 -9.95147 -20.9984 13.4421
1961 4 1 -10.1145 -20.1134 12.6983
1959 4 1 -9.46335 -19.9473 13.3762
1955 4 1 -8.53775 -20.1876 12.2762
1956 4 1 -7.91709 -20.8795 13.0936
2068 4 1 -17.1866 -18.8339 13.1468
2062 4 1 -13.8705 -18.5341 11.3993
2061 4 1 -14.2444 -18.3752 12.4708
2060 4 1 -14.5037 -17.1953 12.7003
2044 4 1 -11.7493 -16.7823 12.624
2023 4 1 -6.57165 -16.7994 12.3864
2024 4 1 -7.7362 -16.7711 11.8577
2025 4 1 -7.18705 -17.0606 12.9813
2021 4 1 -7.06322 -16.8911 11.7192
2022 4 1 -5.82189 -17.1843 11.5805
2047 4 1 -13.7137 -14.3045 13.2485
2045 4 1 -12.5678 -15.919 12.8658
2046 4 1 -12.5878 -14.7013 12.839
2048 4 1 -13.8147 -13.1938 12.8668
2171 4 1 -22.9838 -8.85841 11.3338
2170 4 1 -23.463 -10.0283 11.4279
2172 4 1 -23.1565 -7.77729 11.9522
2173 4 1 -23.577 -7.88888 10.8545
2174 4 1 -22.4757 -7.47747 11.0432
2175 4 1 -22.2377 -7.32241 12.1743
2176 4 1 -21.2599 -6.69277 11.7196
2177 4 1 -19.9889 -6.897 11.5941
2178 4 1 -19.8295 -5.7295 12.1269
2179 4 1 -20.4492 -5.41226 13.0182
2786 4 1 8.6404 -3.71812 12.0314
2785 4 1 9.11307 -4.84659 12.1183
2787 4 1 9.46791 -3.17889 11.342
2784 4 1 9.71993 -4.24573 13.0253
2782 4 1 10.4098 -2.79717 13.0435
2768 4 1 15.0617 -3.32258 12.8866
2230 4 1 -17.0082 -0.0913124 13.0855
2229 4 1 -16.6104 -1.23144 13.3137
2227 4 1 -15.7738 -0.892827 13.3392
2810 4 1 8.057 -2.14694 11.8872
2578 4 1 6.91864 -0.748107 13.1465
2809 4 1 7.13009 -2.46322 11.1773
2582 4 1 7.04255 -1.74028 13.128
2812 4 1 9.01124 -0.639082 11.2136
2583 4 1 8.12035 -1.33534 13.0925
2584 4 1 9.25732 -0.912186 13.4162
2811 4 1 8.69108 -1.72883 10.9338
2586 4 1 9.85812 -0.457587 13.3113
2585 4 1 9.57896 -0.964526 12.2612
2623 4 1 16.1277 -0.201417 11.4788
2621 4 1 14.8778 -0.24325 12.2318
2770 4 1 14.5121 -1.31046 12.1957
2771 4 1 14.9804 -2.17631 12.7567
2769 4 1 14.4573 -2.3051 12.9432
2622 4 1 15.8374 -1.02054 12.2878
2626 4 1 16.9345 -0.434072 11.1721
2862 4 1 20.6531 -0.784919 13.3436
2863 4 1 19.4804 -0.499668 13.2427
2858 4 1 22.675 -1.1846 12.5321
2861 4 1 21.6941 -1.24056 13.2326
2859 4 1 23.0121 -1.51558 11.4695
2860 4 1 22.118 -1.59881 12.1722
1986 4 1 -6.27557 -24.8074 13.5882
1985 4 1 -5.48746 -24.4156 14.5052
1965 4 1 -11.3136 -22.2369 14.5458
1963 4 1 -9.98415 -22.0161 14.0325
1970 4 1 -10.3261 -21.7431 14.9073
1971 4 1 -10.2787 -22.5799 15.7011
1969 4 1 -9.07821 -21.9267 14.8958
1987 4 1 -7.25109 -24.1471 13.898
1982 4 1 -5.92815 -23.1381 14.7183
1979 4 1 -6.23649 -22.2305 15.7439
1981 4 1 -6.20592 -22.4674 15.6961
1984 4 1 -4.71486 -23.8409 13.7726
2067 4 1 -16.6805 -19.8962 13.5004
2039 4 1 -13.769 -18.9654 15.6774
1967 4 1 -11.2012 -21.1567 15.2201
1966 4 1 -12.3193 -21.4703 14.8443
2040 4 1 -13.0231 -19.5366 14.8944
1962 4 1 -10.2938 -21.0387 13.4846
1958 4 1 -8.74917 -20.0794 14.2544
1957 4 1 -8.99532 -20.9558 13.5289
1968 4 1 -10.0906 -21.3343 15.0999
2032 4 1 -9.33647 -18.8884 15.7919
2030 4 1 -10.1353 -19.3164 16.097
1974 4 1 -8.35753 -21.0561 15.5542
1978 4 1 -6.57208 -21.1028 15.6832
2059 4 1 -14.7164 -16.3328 13.5726
2043 4 1 -11.6588 -16.8649 13.8218
2041 4 1 -12.0774 -18.8388 14.6262
2042 4 1 -11.857 -17.6825 14.6224
2026 4 1 -8.17145 -17.536 13.5706
2028 4 1 -9.78969 -17.65 14.2943
2029 4 1 -10.1034 -18.4125 15.2627
2027 4 1 -8.82266 -18.3393 14.0906
2058 4 1 -14.5289 -15.622 14.5819
2057 4 1 -13.4486 -15.995 14.7457
2052 4 1 -12.616 -13.6259 13.8595
2056 4 1 -12.7514 -15.0004 14.8526
2055 4 1 -11.9364 -14.0973 15.1913
2054 4 1 -10.8353 -13.5955 15.1325
2049 4 1 -13.9075 -12.661 13.8929
2050 4 1 -13.1595 -13.2577 14.614
2051 4 1 -12.1622 -12.6783 14.3505
2053 4 1 -11.9519 -13.1724 14.674
2180 4 1 -21.2726 -5.74789 13.7878
2209 4 1 -18.1865 -5.71447 15.996
2760 4 1 17.4423 -5.89974 15.7018
2181 4 1 -21.7031 -5.21038 14.7772
2182 4 1 -22.8197 -5.25812 14.306
2183 4 1 -21.8739 -4.43699 14.5703
2191 4 1 -23.2402 -3.56922 15.9752
2188 4 1 -22.6421 -3.55844 15.4476
2184 4 1 -20.8265 -4.43637 15.1964
2186 4 1 -21.049 -3.01913 15.4499
2189 4 1 -21.4558 -3.77393 15.6523
2783 4 1 10.7889 -3.80277 13.5767
2766 4 1 13.3112 -3.20586 14.3576
2764 4 1 14.848 -4.71502 14.5026
2765 4 1 13.8542 -4.13959 14.8373
2767 4 1 14.3542 -3.23611 13.8887
2763 4 1 15.8698 -4.20182 14.2227
2762 4 1 16.5843 -4.16236 15.2434
2759 4 1 16.6075 -5.06958 15.5442
2757 4 1 17.8295 -4.10558 15.9172
2231 4 1 -16.2368 -0.0977469 14.0241
2228 4 1 -15.9292 -1.55448 14.2969
2226 4 1 -15.2711 -1.30539 14.3427
2225 4 1 -14.4759 -2.14859 14.7327
2224 4 1 -14.1795 -2.38192 15.8507
2581 4 1 7.72751 -1.76311 14.1633
2580 4 1 7.86031 -0.502927 14.0331
2781 4 1 10.7748 -2.3999 14.1545
2778 4 1 13.1174 -1.13902 13.5281
2777 4 1 13.2371 -1.14302 14.7384
2780 4 1 11.4963 -2.04718 14.9516
2779 4 1 12.0321 -1.3761 14.0262
2713 4 1 14.9188 -0.346453 15.6232
2716 4 1 14.7835 -0.0509377 16.0984
2775 4 1 14.4971 -1.6406 13.9489
2776 4 1 13.6816 -0.707577 13.7408
2774 4 1 13.6338 -1.01432 14.5373
2773 4 1 14.1886 -2.05321 14.9599
2717 4 1 13.7457 -0.32326 15.6319
2772 4 1 14.3848 -2.275 13.743
2707 4 1 17.1137 -1.00679 15.0626
2708 4 1 16.5657 -0.675069 16.0379
2706 4 1 18.2169 -0.887412 15.3031
2705 4 1 18.3978 -0.019803 14.4694
2866 4 1 21.3554 -0.368457 14.1485
2867 4 1 21.2846 -1.43382 14.6159
2864 4 1 20.6846 -0.516889 13.4759
2865 4 1 20.3221 -0.574885 14.6838
2857 4 1 22.4948 -0.580362 13.6561
2868 4 1 22.3434 -2.0099 14.1814
2869 4 1 22.8967 -1.87881 15.2735
1972 4 1 -10.0501 -21.6124 16.1942
1980 4 1 -5.80487 -22.4017 16.816
2038 4 1 -12.745 -19.3558 16.3213
2037 4 1 -11.6112 -18.9412 16.5981
2034 4 1 -10.8685 -19.395 17.3586
2031 4 1 -9.13984 -19.7361 16.5681
2033 4 1 -10.3469 -19.5119 16.2164
1973 4 1 -9.32833 -20.6534 16.2192
1977 4 1 -7.14396 -20.3503 16.4723
1976 4 1 -6.50866 -21.3927 16.8142
1975 4 1 -7.58345 -20.8836 16.4543
2035 4 1 -11.5191 -18.7263 16.6517
2036 4 1 -12.0296 -18.2882 17.5901
2194 4 1 -22.655 -6.12671 17.8796
2195 4 1 -21.4041 -5.88311 18.0636
2207 4 1 -19.3283 -6.10779 17.9467
2196 4 1 -21.3403 -5.58214 16.9609
2198 4 1 -20.8318 -5.63111 17.2684
2199 4 1 -20.3806 -6.48231 18.0388
2200 4 1 -19.5144 -6.87762 18.7567
2208 4 1 -18.9019 -5.9569 16.8404
2201 4 1 -18.7342 -6.95024 17.8617
2202 4 1 -18.3842 -5.79756 18.1024
2192 4 1 -22.6239 -4.3986 16.5184
2187 4 1 -21.9297 -2.85203 16.1642
2190 4 1 -22.1676 -3.10065 16.429
2193 4 1 -23.1784 -5.33904 17.1761
2197 4 1 -21.3827 -4.75107 17.747
2185 4 1 -20.622 -3.812 16.2197
2211 4 1 -17.2491 -4.18063 17.4452
2212 4 1 -16.3467 -3.52835 17.8566
2203 4 1 -18.3962 -4.60368 17.9559
2210 4 1 -17.6056 -4.83457 16.5113
2215 4 1 -16.6321 -3.73936 18.6367
2223 4 1 -14.7149 -2.90954 16.7851
2222 4 1 -15.6316 -2.77521 17.4181
2761 4 1 16.8522 -4.96128 16.1939
2758 4 1 16.6947 -4.10642 16.2887
2753 4 1 18.7134 -3.54973 17.1008
2755 4 1 16.8572 -3.59574 18.0202
2754 4 1 17.6702 -2.98977 17.3876
2756 4 1 17.0249 -3.93336 16.8358
2752 4 1 18.3989 -2.79565 18.0793
2216 4 1 -16.5084 -2.56948 18.4863
2218 4 1 -16.347 -2.23866 17.9895
2219 4 1 -15.4708 -1.45028 17.8127
2221 4 1 -15.0426 -1.94388 17.9294
2220 4 1 -15.5409 -2.02089 16.7819
2718 4 1 13.2064 -0.259879 16.7099
2722 4 1 14.435 -1.34425 18.6513
2712 4 1 15.5906 -0.119439 16.6615
2711 4 1 15.9693 -1.0456 17.3555
2720 4 1 14.4592 -0.231731 18.2267
2709 4 1 16.8989 -1.23295 17.0907
2710 4 1 16.7192 -0.261411 17.7832
2751 4 1 18.2378 -1.75419 18.6265
2745 4 1 17.9629 -0.0458606 18.3994
2743 4 1 19.7901 -0.313851 17.6343
2871 4 1 23.527 -0.439403 16.3217
2870 4 1 22.9433 -1.47325 16.448
2206 4 1 -18.9394 -5.7213 18.9956
2205 4 1 -17.9332 -5.45236 19.5343
2204 4 1 -18.3092 -4.4608 19.128
2213 4 1 -16.1666 -3.34758 19.0831
2214 4 1 -15.7183 -4.48651 19.0569
2217 4 1 -15.5851 -1.87628 18.8539
2721 4 1 13.8931 -0.511834 19.1916
2723 4 1 14.7848 -0.264494 19.0982
2749 4 1 20.0214 -0.922507 19.8415
2750 4 1 19.0766 -1.524 19.3412
2746 4 1 18.9311 -0.529593 18.9655
2747 4 1 20.0919 -0.463725 19.1055
2351 4 1 -6.72554 -0.635783 26.3935
3606 4 1 -3.84968 0.967801 -8.40331
3605 4 1 -2.90144 0.439808 -8.87645
3611 4 1 -4.95658 1.49741 -5.52553
3610 4 1 -4.02985 2.21928 -5.56818
3613 4 10 -5.06831 1.19621 -5.40343
3609 4 1 -2.95823 2.01904 -5.95478
3608 4 1 -3.21802 2.02727 -7.15689
3607 4 1 -4.11328 2.05748 -7.96867
3603 4 1 -1.6577 0.49783 -7.45369
3602 4 1 -2.58921 0.757687 -6.83242
3601 4 1 -2.03127 1.79771 -6.76193
3600 4 1 -1.45607 1.21556 -5.95801
3599 4 1 -1.16566 2.30474 -6.0986
3597 4 1 -0.00271332 2.52623 -5.92198
3572 4 1 2.31377 1.90997 -7.3362
3571 4 1 2.11988 2.34715 -6.16842
3575 4 1 2.99184 0.835183 -6.19351
3574 4 1 4.01028 1.35037 -5.9405
3573 4 1 3.23152 1.91692 -6.48949
3612 4 10 -5.83094 2.01712 -4.9529
3614 4 10 -5.87935 1.95521 -5.10094
3596 4 1 -0.0134747 2.05034 -4.87933
3591 4 1 -0.760046 1.31317 -2.79642
3594 4 1 -0.222957 2.51828 -3.99855
3593 4 1 -0.607289 1.97718 -3.03781
3590 4 1 -0.34136 0.206211 -2.70131
3588 4 1 1.48598 0.808953 -3.67181
3592 4 1 0.45551 1.63574 -2.72066
3559 4 1 1.97687 2.60112 -3.14629
3554 4 1 2.595 0.826248 -3.33023
3589 4 1 0.466076 0.967969 -3.02159
3584 4 1 2.77533 0.219325 -4.64981
3556 4 1 2.88941 2.03412 -3.71732
3555 4 1 3.70048 1.23314 -3.23281
3598 4 1 -0.80798 2.95239 -5.23642
3570 4 1 1.69686 2.93355 -5.17122
3565 4 1 2.09389 5.3568 -3.41636
3566 4 1 1.49411 4.74224 -4.24009
3595 4 1 0.220872 3.26079 -4.92947
3558 4 1 2.27217 3.69907 -2.79833
3563 4 1 2.17337 5.26341 -3.38426
3568 4 1 1.61931 4.38815 -5.26246
3569 4 1 2.37781 3.71367 -4.65157
3557 4 1 3.1877 2.98815 -3.11251
3562 4 1 3.05111 4.55285 -3.07026
3567 4 1 1.16274 5.47904 -5.1767
3564 4 1 2.88996 6.23192 -3.13729
3469 4 1 10.5652 8.04369 -4.32678
3470 4 1 11.1789 7.23669 -3.75411
3468 4 1 11.4173 7.68913 -5.17596
3471 4 1 11.6929 6.43818 -2.95811
3467 4 1 12.3207 8.41134 -4.84988
3466 4 1 13.3438 8.88543 -4.53704
3464 4 1 12.7707 9.01339 -3.40597
3462 4 1 12.8439 9.78125 -3.55876
3461 4 1 13.9174 9.36861 -3.0792
3465 4 1 13.8508 8.44093 -3.53005
3463 4 1 13.8383 9.27033 -3.98027
3459 4 1 15.8676 9.42689 -3.65159
3460 4 1 14.7051 9.58715 -3.92965
3458 4 1 15.438 8.25494 -3.72535
3457 4 1 15.8296 9.1434 -3.08174
3552 4 1 1.54572 1.05969 -1.54176
3553 4 1 2.57333 1.05992 -2.19344
3550 4 1 1.42261 0.204855 -0.387212
3495 4 1 5.19581 0.85249 -0.154698
3493 4 1 5.98917 0.987915 -0.986018
3492 4 1 7.15572 1.09392 -0.607601
3489 4 1 8.19776 2.1471 -0.865672
3488 4 1 8.96589 1.68756 -0.0114542
3490 4 1 8.49033 1.31582 -0.0980183
3486 4 1 9.31503 2.07638 -0.376339
3560 4 1 2.47739 3.02662 -2.09672
3561 4 1 2.46056 4.23327 -2.11269
3480 4 1 7.91722 4.81227 -1.05409
3478 4 1 7.32326 4.94755 -1.32043
3479 4 1 8.03069 4.34274 -2.11642
3477 4 1 7.95185 5.15583 -0.279577
3482 4 1 9.44425 4.88545 -1.70629
3485 4 1 9.30308 3.26852 -0.493043
3481 4 1 8.88752 4.11536 -1.01768
3484 4 1 8.89736 4.30077 -0.262937
3483 4 1 9.99322 4.70209 -0.623644
3474 4 1 10.241 6.2058 -0.740931
3475 4 1 9.06994 6.06023 -0.945377
3476 4 1 8.32859 6.25132 -0.0627438
3473 4 1 10.4882 6.2268 -1.97202
3472 4 1 11.2925 5.48437 -2.3147
3456 4 1 15.9597 9.81119 -2.12967
3455 4 1 16.5436 10.4877 -1.37425
3453 4 1 17.0475 10.7474 -0.751492
3454 4 1 17.5933 10.8754 -1.90244
3204 4 1 -10.4412 18.3863 -0.983645
3208 4 1 -8.58566 17.6017 -0.115685
3205 4 1 -10.7619 17.6529 -0.140588
3203 4 1 -9.39914 18.1038 -0.431909
3209 4 1 -7.45269 17.9435 -0.039691
3548 4 1 2.14882 0.0324818 0.961229
3549 4 1 2.01931 1.02438 0.144758
3496 4 1 4.63995 0.0506451 0.511685
3491 4 1 7.71949 0.427889 0.163893
3494 4 1 6.26556 1.12787 0.239178
2504 4 1 -4.92492 4.86283 0.460901
2512 4 1 -0.137614 4.82672 1.92942
2513 4 1 0.902412 4.81998 2.64635
3487 4 1 9.17434 2.78832 0.511118
2493 4 1 -8.79931 7.82143 2.61923
2500 4 1 -6.07021 6.93939 2.10337
2501 4 1 -5.77263 6.23332 1.19903
2502 4 1 -4.75926 5.70233 1.61634
2507 4 1 -2.92064 5.7924 1.17697
2509 4 1 -2.90676 5.7687 1.18457
2503 4 1 -4.65227 6.03766 0.441101
2506 4 1 -3.83802 5.4909 0.508286
2505 4 1 -4.68763 5.72126 1.325
2508 4 1 -1.69389 5.71613 1.37303
2510 4 1 -1.74222 6.15778 1.21207
2511 4 1 -0.928533 5.81557 1.96416
3448 4 1 17.8135 7.71328 1.86271
3436 4 1 16.6105 7.22871 2.04499
3435 4 1 17.3738 6.5228 1.4552
3445 4 1 18.8287 7.79681 2.01051
3434 4 1 16.6973 7.37549 1.9876
3446 4 1 19.1532 7.30112 0.978722
3447 4 1 18.9854 7.64751 2.09735
2479 4 1 -10.9844 9.80958 1.87782
2490 4 1 -9.92455 8.4707 1.98904
2488 4 1 -8.7188 9.48244 0.186348
2486 4 1 -9.71533 10.6024 1.36388
2487 4 1 -9.43941 9.48061 1.21985
2489 4 1 -9.41181 8.8251 0.928499
2478 4 1 -10.0584 10.3717 2.39814
3431 4 1 15.886 10.4665 2.50518
3451 4 1 17.9014 9.96883 1.19786
3438 4 1 17.3922 8.67812 2.59745
3449 4 1 17.1961 8.46892 1.03708
3433 4 1 16.2555 8.41683 2.4333
3450 4 1 18.36 8.85652 1.28233
3452 4 1 17.7811 10.5293 0.109326
3444 4 1 19.2615 8.84535 2.4883
2485 4 1 -9.37232 11.6469 1.69751
2484 4 1 -9.80753 12.6213 2.32381
2480 4 1 -10.7056 10.8286 2.48369
3429 4 1 15.5553 11.3848 2.65599
3430 4 1 16.7904 11.305 2.55101
3372 4 1 15.5039 15.7475 2.68347
3371 4 1 15.3561 15.3789 1.60262
3370 4 1 14.4405 15.9775 2.11276
3202 4 1 -8.77761 18.298 0.553472
3201 4 1 -9.26293 17.4275 1.27265
3200 4 1 -8.78951 18.4846 1.23603
3198 4 1 -10.2333 18.139 2.33416
3207 4 1 -8.76881 16.5101 0.247274
3206 4 1 -9.56874 17.5205 0.179074
3210 4 1 -6.28593 17.9909 0.326514
3215 4 1 -6.72865 17.685 2.56301
3212 4 1 -5.64909 17.59 1.89971
3214 4 1 -5.70338 17.1021 2.30361
3213 4 1 -6.68734 17.1447 1.61163
3211 4 1 -6.67707 18.1013 1.43019
3368 4 1 14.7326 16.5071 1.43265
3369 4 1 15.4797 16.5847 2.30813
3367 4 1 14.5931 17.6154 1.77197
3366 4 1 15.6132 17.9318 2.36055
3394 4 1 18.3128 16.1552 2.45211
3393 4 1 17.4515 16.944 2.46677
3197 4 1 -9.30692 18.8819 2.64092
3199 4 1 -9.88688 18.9032 1.49384
3243 4 1 3.01227 21.4656 1.80586
3245 4 1 3.79944 19.7489 0.86054
3247 4 1 4.74386 19.3328 2.36538
3246 4 1 4.4879 18.9065 1.26775
3244 4 1 3.48986 20.9043 0.939188
2514 4 1 1.3458 5.05186 3.76979
2492 4 1 -9.95532 7.5412 2.74736
2495 4 1 -8.19485 6.80956 4.13452
2494 4 1 -8.96898 7.6608 3.79887
2496 4 1 -7.8111 7.3261 5.11375
2499 4 1 -6.07221 7.82106 2.8369
2497 4 1 -7.3668 7.50212 4.02613
2515 4 1 2.38941 5.60301 4.11124
2517 4 1 3.85862 6.78724 3.41519
2519 4 1 4.96672 6.48894 3.19588
2516 4 1 3.60143 5.82287 4.14513
2518 4 1 4.08458 5.63292 2.97905
2520 4 1 5.04887 7.59992 3.67118
3437 4 1 17.4287 7.51634 2.91634
2491 4 1 -9.97253 8.67791 3.12881
2477 4 1 -9.09082 9.97422 2.97903
2474 4 1 -8.22845 10.2666 5.32253
2476 4 1 -7.98616 10.1716 3.19358
2475 4 1 -8.07602 9.63259 4.26619
2498 4 1 -7.1698 8.19938 3.14001
2521 4 1 4.62172 8.68038 3.50839
2523 4 1 5.14759 9.28941 4.89169
2526 4 1 4.42145 10.1693 5.32956
2522 4 1 5.53586 9.39497 3.7271
2541 4 1 6.83928 10.1449 3.50276
2542 4 1 7.97454 9.82121 3.29849
2543 4 1 8.61959 10.1302 4.32341
2547 4 1 8.25435 8.99937 5.20245
3439 4 1 17.4971 9.66262 3.35645
3440 4 1 18.5285 9.97397 2.75324
3432 4 1 16.3782 9.46474 3.03422
3411 4 1 18.7047 10.6865 4.66459
3441 4 1 19.2666 9.12703 3.18635
3412 4 1 19.5279 9.93917 4.97
3443 4 1 20.2648 8.59826 3.10645
3442 4 1 20.2656 9.74052 3.30967
3413 4 1 19.0653 10.2084 3.98378
3410 4 1 19.1259 9.73639 5.17695
2918 4 1 22.5922 10.2294 5.03193
2924 4 1 24.8992 9.37546 5.36289
2482 4 1 -11.4113 11.1607 2.94007
2483 4 1 -10.2726 11.5795 2.71225
2481 4 1 -10.6205 11.9987 2.86268
2540 4 1 7.40849 11.0371 4.12995
2539 4 1 7.17413 11.7764 5.00681
2531 4 1 6.05656 12.0037 4.49569
2532 4 1 5.82141 10.9035 5.03135
3426 4 1 14.7774 11.6836 4.92168
3427 4 1 15.4946 11.3766 4.04011
3428 4 1 14.5728 11.0483 3.26634
3423 4 1 15.3399 12.8714 5.2595
3420 4 1 15.4168 13.4336 3.90839
3417 4 1 16.915 12.3535 2.83103
3416 4 1 17.6962 12.0055 3.66009
3414 4 1 18.1969 10.867 3.48295
3415 4 1 18.4095 11.6112 2.69648
3418 4 1 17.2255 12.1744 3.94994
3419 4 1 16.5372 13.0625 3.72453
3405 4 1 19.4947 11.7916 4.66715
3402 4 1 19.6364 13.0408 3.82609
3403 4 1 20.3084 12.8188 4.76905
2921 4 1 23.8797 10.9477 4.77686
3154 4 1 -3.84115 15.4594 3.92305
3155 4 1 -3.93536 15.89 5.1355
3153 4 1 -3.41738 15.8402 2.79853
3152 4 1 -3.40786 15.9372 4.04372
3151 4 1 -2.47853 15.5373 4.5393
3251 4 1 3.08778 16.0863 4.68158
3375 4 1 12.8412 15.0643 3.44961
3376 4 1 13.685 14.7177 2.69743
3374 4 1 13.8334 15.6925 3.88931
3421 4 1 15.8747 13.7473 4.97243
3381 4 1 14.2305 14.9073 5.24718
3382 4 1 15.3801 15.1217 4.81649
3385 4 1 15.6629 14.9081 5.24065
3384 4 1 14.9206 15.5465 4.52947
3377 4 1 14.2261 14.1361 3.66329
3378 4 1 14.7669 14.3098 4.68305
3383 4 1 15.1502 14.6541 3.75017
3390 4 1 17.0804 15.3445 4.75151
3308 4 1 18.4216 13.7886 5.14886
3312 4 1 18.4702 15.7832 4.89841
3396 4 1 19.713 14.67 3.01449
3395 4 1 19.3714 15.7561 2.83888
3397 4 1 20.9325 14.8668 3.22302
3400 4 1 20.6515 15.1246 3.60874
3309 4 1 18.9816 14.6213 4.57061
3398 4 1 20.2607 15.0881 4.27515
3399 4 1 20.989 14.1477 4.37553
3311 4 1 19.1658 14.8201 4.49087
3401 4 1 20.3415 14.0094 3.84926
3196 4 1 -8.89897 17.8913 3.16241
3195 4 1 -9.18799 18.3147 4.30815
3194 4 1 -8.61115 17.4321 4.8258
3216 4 1 -6.22404 16.9841 3.45198
3161 4 1 -6.63793 18.2646 5.37554
3217 4 1 -7.12267 17.7744 3.59166
3148 4 1 -3.95748 18.4546 4.20096
3149 4 1 -2.92248 17.7622 4.33369
3150 4 1 -2.83556 16.5367 4.11612
3157 4 1 -5.2531 16.3959 5.31074
3249 4 1 4.00845 17.8092 3.97269
3248 4 1 4.48994 18.353 2.98671
3252 4 1 4.05842 16.7052 4.96136
3250 4 1 3.45981 16.7675 3.7059
3373 4 1 14.4112 16.2695 2.94027
3364 4 1 16.1049 18.3596 3.73983
3392 4 1 18.0668 16.2274 3.32956
3391 4 1 17.6482 16.3724 4.49129
3363 4 1 16.6285 18.6033 4.83505
3183 4 1 -8.36537 21.2423 5.03127
3218 4 1 -7.38948 18.9255 3.957
3220 4 1 -6.88322 20.9231 3.34906
3221 4 1 -5.76691 21.2523 3.14094
3224 4 1 -5.62475 21.3701 3.93324
3219 4 1 -7.02941 19.7998 3.32118
3222 4 1 -5.23096 21.2632 4.22134
3225 4 1 -4.46672 21.5139 3.6937
3223 4 1 -5.18505 20.5033 3.26368
3147 4 1 -3.10995 19.19 4.1806
3146 4 1 -2.98645 19.546 5.34708
3145 4 1 -3.34831 20.6194 5.14428
3226 4 1 -4.44042 20.6202 4.5311
3235 4 1 -1.16067 21.2356 4.46865
3242 4 1 2.46589 21.1348 2.77406
3241 4 1 1.273 21.1799 3.08088
3238 4 1 0.0697308 20.8088 3.63912
3365 4 1 15.2935 18.8655 3.01581
3232 4 1 -3.07453 23.3362 5.02438
3228 4 1 -4.28275 21.9611 5.08724
3229 4 1 -3.70995 22.9586 5.197
3237 4 1 -0.394582 21.8515 3.67736
3234 4 1 -1.52772 22.3627 4.63908
3236 4 1 -0.324019 22.0398 4.82461
3233 4 1 -2.66119 22.219 5.0548
3240 4 1 1.1777 21.7827 4.14987
3239 4 1 0.190449 21.9607 3.49738
2265 4 1 -24.3613 2.32394 8.05388
2597 4 1 14.3449 0.545681 7.93405
2600 4 1 13.7032 2.35967 5.9071
2599 4 1 14.3067 2.36525 7.05242
2598 4 1 14.6698 1.2489 6.92768
2595 4 1 13.8814 0.086561 8.01223
2262 4 1 -23.3912 3.47312 7.98423
2602 4 1 13.438 3.97745 6.06084
2601 4 1 14.3676 3.24494 6.1895
2605 4 1 15.1912 5.03002 6.98839
2604 4 1 15.2446 4.42585 5.99993
2603 4 1 14.4002 3.89566 6.78685
2466 4 1 -9.83212 7.51564 7.69844
2555 4 1 9.80178 6.52157 7.10876
2552 4 1 9.05554 7.25843 7.41634
2551 4 1 8.5913 7.87613 6.48706
2553 4 1 10.2538 7.16162 7.60107
2909 4 1 23.9985 6.65913 7.66137
2908 4 1 22.8626 6.47328 7.46314
2911 4 1 22.6528 7.04705 6.70159
2912 4 1 22.786 8.03451 5.99623
2910 4 1 23.5525 6.19198 6.67355
2907 4 1 24.0165 6.59049 7.62191
2914 4 1 22.359 7.96269 5.77509
2906 4 1 24.9044 7.47171 7.53766
2905 4 1 24.9486 6.42595 6.82946
2900 4 1 26.7788 6.05892 7.49038
2904 4 1 25.5882 7.22212 7.3871
2901 4 1 27.7944 5.48334 7.48149
2472 4 1 -8.5177 10.0815 6.58541
2468 4 1 -8.77005 9.47988 7.67674
2469 4 1 -9.97798 9.59259 7.36401
2471 4 1 -9.28375 9.63753 7.37402
2467 4 1 -9.29903 8.51657 7.99116
2525 4 1 4.114 9.36613 6.24023
2524 4 1 4.82969 8.49454 5.65982
2528 4 1 5.24024 9.98191 7.1031
2527 4 1 4.29575 9.74047 6.45467
2529 4 1 5.33485 10.5728 6.08627
2546 4 1 7.98548 8.63415 6.32695
2548 4 1 7.70841 8.35046 5.99688
2550 4 1 9.29521 8.67775 6.8944
2549 4 1 8.17242 8.97881 6.90594
2544 4 1 8.20687 10.5642 5.41702
2545 4 1 8.44634 9.39033 5.53215
2662 4 1 12.8761 9.1825 7.90277
2663 4 1 11.9458 8.31391 7.99082
2659 4 1 14.2388 8.79278 7.79683
2661 4 1 14.069 8.97648 7.90979
2658 4 1 15.0393 9.08564 7.06379
2657 4 1 15.2085 9.75624 8.04359
3409 4 1 19.4432 9.61562 6.3061
2913 4 1 22.1353 8.54481 6.74155
2917 4 1 23.484 9.64061 5.66172
2916 4 1 22.2614 9.87543 5.84089
2927 4 1 23.1012 8.51488 7.96917
2920 4 1 22.9936 10.4824 5.5088
2926 4 1 23.9846 8.31135 7.15472
2915 4 1 21.6216 8.87365 5.77372
2923 4 1 24.5852 10.5207 5.59399
2925 4 1 24.5784 9.07613 6.48844
2473 4 1 -7.89889 11.0392 6.27738
2538 4 1 7.61109 11.2918 6.04231
2537 4 1 7.14025 12.2021 6.65742
2535 4 1 7.05981 12.7458 6.37971
2530 4 1 5.8334 11.5337 5.57348
2534 4 1 6.80883 11.6915 6.85445
2533 4 1 6.2176 11.6628 5.90534
2536 4 1 8.25638 12.4256 6.20271
3424 4 1 14.3479 12.5512 5.88983
3425 4 1 13.7887 11.4931 5.50912
2655 4 1 15.6879 11.3785 7.76564
3407 4 1 19.6711 12.0041 6.32061
3408 4 1 19.4702 10.771 6.35816
3406 4 1 19.4141 11.0772 5.69599
3404 4 1 19.2081 12.663 5.4164
3306 4 1 19.002 13.2435 6.46075
2919 4 1 21.8315 10.8537 5.77867
2922 4 1 24.4128 11.7295 5.54496
3156 4 1 -4.62641 15.8528 6.16464
3261 4 1 8.00184 16.0489 7.96211
3264 4 1 9.78426 15.703 6.63699
3262 4 1 8.64115 15.5284 7.02532
3263 4 1 9.48278 14.6515 7.16168
3271 4 1 12.7131 13.8913 6.45837
3270 4 1 12.819 15.0885 6.61945
3272 4 1 11.7529 14.415 6.8645
3273 4 1 12.6358 15.019 7.56865
3386 4 1 15.2743 15.617 6.17503
3380 4 1 13.7886 16.0152 5.65151
3387 4 1 16.0692 15.0551 6.93183
3422 4 1 15.5389 13.7231 6.1792
3379 4 1 14.1012 14.882 5.55686
3389 4 1 17.3903 15.639 5.81336
3388 4 1 16.4517 14.7763 5.76975
3305 4 1 18.1199 14.0264 6.68015
3307 4 1 18.3134 14.2563 6.22946
3310 4 1 19.6474 14.5225 5.57556
3304 4 1 18.9898 14.2467 7.44844
3315 4 1 20.1937 15.1036 6.79084
3317 4 1 20.3041 15.1851 6.90148
3320 4 1 21.3564 14.866 5.67758
3321 4 1 20.8741 14.3772 6.71115
3322 4 1 21.137 14.5395 7.79838
3301 4 1 18.921 16.0822 7.55892
3314 4 1 19.3098 15.4374 5.94086
3318 4 1 20.421 14.0265 6.64904
3319 4 1 21.6065 13.9319 6.49796
3190 4 1 -9.04029 17.9818 5.67022
3191 4 1 -8.64745 16.8764 5.856
3193 4 1 -8.61839 17.1417 6.00629
3189 4 1 -8.65453 18.7829 6.44635
3188 4 1 -9.0392 17.9261 7.14325
3159 4 1 -5.93331 17.9594 6.41664
3192 4 1 -7.56952 16.4889 6.06994
3162 4 1 -5.64383 18.8028 5.71516
3158 4 1 -5.07391 17.5973 5.60438
3255 4 1 4.87808 17.7673 6.89909
3253 4 1 4.53671 17.5443 5.68914
3254 4 1 4.54506 16.6222 6.49619
3256 4 1 5.76846 17.6739 7.69938
3258 4 1 7.62126 16.8602 7.59228
3260 4 1 7.75819 17.2341 7.60794
3265 4 1 10.5271 16.5343 7.22193
3267 4 1 12.1893 16.3128 6.72947
3268 4 1 13.0357 17.0394 6.80044
3269 4 1 12.695 16.1713 6.11304
3266 4 1 11.3724 17.2912 6.69334
3299 4 1 18.4055 17.2485 7.37188
3361 4 1 17.4333 18.5725 6.98204
3297 4 1 18.84 17.1443 7.68508
3313 4 1 18.9804 16.4856 5.64156
3296 4 1 20.0474 17.0241 7.68845
3316 4 1 20.4001 16.2903 6.48207
3187 4 1 -9.19899 18.8816 7.82618
3186 4 1 -9.53318 19.3355 6.82073
3185 4 1 -8.62 20.1358 6.60969
3184 4 1 -9.17389 20.8537 5.75941
3180 4 1 -8.74224 21.3979 6.68457
3160 4 1 -5.93713 19.0275 5.88614
3163 4 1 -5.80798 19.8263 6.21051
3165 4 1 -5.68852 19.8573 6.86945
3182 4 1 -7.52163 20.5951 5.44447
3178 4 1 -7.55994 20.6721 7.06075
3177 4 1 -8.0247 20.0316 8.01914
3174 4 1 -6.40251 20.7548 7.25611
3164 4 1 -5.06557 18.9416 6.60004
3166 4 1 -4.71472 20.5654 6.52458
3167 4 1 -4.36247 19.8888 5.6067
3168 4 1 -4.27135 20.1226 6.82332
3144 4 1 -3.11927 20.9212 6.26898
3142 4 1 -3.50705 20.8658 6.86799
3227 4 1 -5.11492 21.1943 5.42025
3169 4 1 -4.2841 20.8601 7.84514
3141 4 1 -2.57553 21.4084 7.36164
3139 4 1 -1.1505 21.2494 7.55464
3136 4 1 -0.478052 21.1663 7.5063
3362 4 1 17.084 18.9837 5.84979
3360 4 1 17.2563 19.507 7.62049
3359 4 1 18.4663 19.4083 7.70499
3181 4 1 -7.67915 21.5464 6.16765
3179 4 1 -7.89766 21.8449 7.31668
3230 4 1 -4.55542 23.2926 5.93231
3143 4 1 -3.71344 21.9389 6.32161
3231 4 1 -3.91008 24.1807 5.48641
3140 4 1 -1.96695 22.1602 7.97986
3138 4 1 -0.0503982 21.5965 7.4215
2266 4 1 -24.9767 2.50828 9.13763
2270 4 1 -26.0684 2.31808 10.4745
2264 4 1 -23.7311 2.45848 9.11709
2259 4 1 -21.9889 2.35028 10.4991
2257 4 3 -21.7255 1.80242 10.2844
2274 4 1 -23.389 0.653081 10.3951
2566 4 1 8.32097 1.00526 10.1103
2564 4 1 9.37816 2.53615 9.94823
2565 4 1 9.41321 1.31103 9.84629
2592 4 1 13.265 1.10923 10.3829
2594 4 1 13.4168 1.01871 8.71353
2593 4 1 13.1803 1.9198 9.51975
2625 4 1 16.0531 0.0263005 10.626
2628 4 1 17.4162 1.66325 10.1873
2629 4 1 18.6697 1.62852 9.89218
2263 4 1 -24.3348 2.92861 8.21249
2267 4 1 -25.2269 3.35718 9.9423
2269 4 1 -25.0096 2.91443 10.0574
2261 4 1 -22.931 3.68762 9.10519
2260 4 1 -22.6204 3.26366 10.1193
3071 4 1 -0.839477 5.14096 10.2254
2562 4 1 7.70828 3.03734 9.5373
2560 4 1 9.03803 4.58202 9.17417
2563 4 1 8.82755 3.11919 9.07545
2561 4 1 8.82623 3.43482 9.41125
2837 4 1 13.6382 3.01533 10.5852
2839 4 1 15.6663 3.97824 10.6466
2608 4 1 15.3279 4.8867 9.56402
2606 4 1 14.9487 4.522 8.10419
2632 4 1 18.1468 3.60268 8.26836
2633 4 1 17.2484 4.35104 8.09198
2634 4 1 17.7583 4.75462 9.04256
2845 4 1 16.8718 2.69633 10.3592
2844 4 1 17.1761 3.74908 9.77128
2630 4 1 19.0049 2.70214 9.9453
2631 4 1 18.8479 3.59744 9.25608
2889 4 1 23.9082 5.27221 10.4529
2899 4 1 26.899 5.27324 8.31794
2893 4 1 25.6437 4.55628 9.95652
2894 4 1 26.5671 3.83222 9.996
2891 4 1 24.8826 4.8241 9.30995
2898 4 1 27.5486 4.23807 8.47728
2897 4 1 27.4294 3.07398 8.17859
2895 4 1 27.5944 4.01433 9.31485
2896 4 1 27.0697 2.95936 9.26853
2465 4 1 -9.17083 6.70066 8.33986
2464 4 1 -9.75427 7.63628 8.83312
2463 4 1 -9.21478 7.83383 9.902
3067 4 1 1.31359 6.72781 10.5331
3066 4 1 2.43672 6.41376 10.3443
3059 4 1 5.25719 7.29218 10.0734
3058 4 1 5.26561 7.33216 8.90849
3065 4 1 3.02237 7.42504 10.6231
3064 4 1 3.5306 6.47757 10.1808
3062 4 1 5.16371 5.73657 10.7608
3060 4 1 5.66165 6.27975 10.3993
2558 4 1 9.78249 6.69864 9.43627
2554 4 1 10.1818 6.06789 8.15805
2556 4 1 10.3502 6.4608 8.16685
2559 4 1 9.14945 5.73376 8.86931
2557 4 1 10.8457 6.20863 9.20069
2666 4 1 12.6964 7.91025 9.57352
2667 4 1 11.6491 7.55779 10.0719
2668 4 1 12.7874 7.79513 10.4603
2609 4 1 14.5513 5.46191 10.341
2607 4 1 15.4674 5.49066 8.49296
2645 4 1 15.7079 7.67385 10.2351
2643 4 1 15.1481 7.87918 10.3436
2635 4 1 17.7815 5.96596 8.90585
2638 4 1 17.5325 7.78317 9.67139
2637 4 1 16.9002 7.20718 8.86857
2636 4 1 17.0575 6.41625 9.79326
2930 4 1 21.9829 7.68358 9.97512
2903 4 1 26.3187 6.6141 8.13681
2890 4 1 25.044 5.68761 10.183
2892 4 1 25.942 5.44352 9.27746
2902 4 1 27.4155 6.21103 8.44915
2470 4 1 -9.57799 9.65772 8.48386
2462 4 1 -8.95012 8.61017 10.7646
2459 4 1 -7.92746 9.31285 10.1193
2457 4 1 -7.39373 10.5144 9.91127
3057 4 1 6.09923 8.19434 9.29559
3056 4 1 7.11999 8.79925 9.39686
3055 4 1 8.09716 9.30771 9.90782
2665 4 1 12.6308 9.11464 9.30584
2664 4 1 12.9776 9.07216 8.13462
2656 4 1 16.0603 10.4976 8.48867
2660 4 1 14.3175 8.24307 8.81491
2649 4 1 15.4275 10.3067 10.5687
2648 4 1 14.3797 9.79154 10.3264
2644 4 1 15.4103 8.30558 9.24578
2642 4 1 15.719 8.72281 9.81543
2639 4 1 17.5583 8.9925 9.72059
2640 4 1 16.6799 9.6135 9.35554
2641 4 1 16.7847 8.95729 10.3184
2933 4 1 19.535 9.00241 8.38305
2935 4 1 19.0555 9.87847 9.02865
2938 4 1 20.2413 10.4386 9.72548
2931 4 1 21.093 8.42247 9.9848
2932 4 1 20.0662 8.63739 9.37989
2934 4 1 19.7927 9.06832 9.55203
2937 4 1 20.4541 9.37871 10.1295
2936 4 1 20.1457 10.3006 9.43547
2928 4 1 22.7247 8.1304 9.05524
2929 4 1 22.3275 8.86328 9.99539
2652 4 1 13.3151 11.8825 9.68982
2654 4 1 15.0441 11.7552 8.67657
2650 4 1 14.8281 11.2941 10.1036
2653 4 1 14.1928 11.1549 9.34627
2651 4 1 14.4337 12.3159 9.56468
2942 4 1 18.3255 11.3144 10.6068
3329 4 1 21.201 13.2093 10.0309
3327 4 1 20.8076 12.8635 9.37961
3326 4 1 21.2948 12.5109 8.37873
2941 4 1 18.9905 12.0307 10.0549
2940 4 1 19.2426 11.0171 10.6055
3330 4 1 21.7908 12.1635 9.75416
3328 4 1 22.0355 13.1476 9.21889
3275 4 1 12.3949 15.0384 9.97974
3274 4 1 12.5197 14.9103 8.79745
3283 4 1 14.7597 16.1041 9.80646
3286 4 1 15.7551 15.583 9.38687
3303 4 1 18.6269 14.3955 8.54059
3287 4 1 16.9019 15.5948 9.77471
3288 4 1 17.7446 15.8124 10.6507
3289 4 1 18.8166 15.302 10.2782
3324 4 1 21.1241 14.7359 8.27524
3302 4 1 19.3172 15.3709 8.40702
3294 4 1 20.3638 15.9869 8.76648
3293 4 1 20.652 15.0471 9.52616
3323 4 1 20.1814 14.038 8.34935
3290 4 1 19.8236 15.985 10.1139
3292 4 1 20.2682 13.9473 9.31391
3291 4 1 20.1989 15.1834 9.31209
3325 4 1 21.0789 13.5942 8.70142
3257 4 1 6.62846 17.0695 8.29364
3259 4 1 6.75113 17.3619 8.20047
3285 4 1 14.9725 16.3034 8.75045
3284 4 1 14.4568 17.1509 9.33271
3298 4 1 18.0753 18.015 8.15084
3349 4 1 17.448 17.1646 10.0711
3300 4 1 19.1027 17.0114 8.31743
3295 4 1 20.7954 17.1031 8.61735
3171 4 1 -5.58813 21.0679 9.635
3176 4 1 -7.13931 20.6559 8.48565
3175 4 1 -5.99813 21.1566 8.36473
3173 4 1 -6.86247 21.1804 8.28219
3172 4 1 -5.9969 20.4361 8.71841
3170 4 1 -4.57059 20.7791 8.98887
3135 4 1 -0.172584 21.043 8.67919
3137 4 1 -0.197524 21.4477 8.60354
3134 4 1 -0.467534 20.4662 9.73392
3133 4 1 0.584794 20.5279 9.09225
3131 4 1 1.42352 19.5594 10.7288
3132 4 1 1.29775 19.7086 9.51895
3129 4 1 1.94068 20.722 9.69937
3130 4 1 2.14283 19.5278 9.77928
3128 4 1 1.31955 20.1324 10.623
3355 4 1 17.9455 20.4678 10.3231
3358 4 1 19.5653 19.3863 8.13273
3357 4 1 19.7378 19.5323 9.26806
3356 4 1 19.0756 20.0735 10.1795
2258 4 1 -22.3559 1.55867 11.2884
2256 4 1 -21.7651 2.32692 11.4384
2272 4 1 -24.1886 2.34444 11.6575
2273 4 1 -23.6644 1.49311 11.0788
2275 4 1 -23.9665 1.32688 11.3079
2276 4 1 -23.7755 1.51076 12.503
2277 4 1 -22.9987 1.15643 13.3194
2254 4 1 -22.8455 2.45045 11.8898
2278 4 1 -23.82 1.70439 12.5743
2573 4 1 4.37183 1.93381 13.2226
2571 4 1 5.09989 2.09731 11.6719
2579 4 1 7.64035 0.273527 13.0989
2568 4 1 6.72575 1.96478 10.9303
2567 4 1 7.86902 1.69741 10.9716
2577 4 1 6.44388 0.288722 12.8844
2569 4 1 7.18883 2.08982 11.9734
2570 4 1 6.1748 2.36015 11.347
2588 4 1 10.4636 0.342521 11.6949
2587 4 1 10.7008 0.228469 12.829
2813 4 1 9.62095 0.400176 11.0235
2814 4 1 9.29907 1.20766 11.9331
2815 4 1 9.45123 2.29694 12.4292
2590 4 1 12.5161 0.0756274 11.6587
2835 4 1 12.0141 1.56737 11.2638
2836 4 1 12.7023 2.5734 11.1983
2833 4 1 11.953 1.94551 13.064
2834 4 1 11.1876 1.87991 12.0873
2589 4 1 11.4107 0.0493752 11.1503
2624 4 1 15.2665 0.582767 11.335
2620 4 1 14.968 0.637447 13.0019
2627 4 1 17.0419 0.746578 10.8681
2846 4 1 16.4643 2.22136 11.4014
2847 4 1 17.6075 2.16587 11.3833
2848 4 1 18.4972 1.28229 11.4892
2700 4 1 16.3219 2.52452 13.4023
2702 4 1 17.7 1.89265 13.2532
2701 4 1 16.6778 1.45788 12.8437
2703 4 1 16.9999 0.946234 13.2399
2854 4 1 20.5921 1.21245 11.8139
2853 4 1 20.6366 0.250779 12.4383
2855 4 1 20.6901 0.817404 12.9689
2849 4 1 19.3795 0.432942 11.417
2850 4 1 19.5803 1.56203 11.2847
2852 4 1 19.7826 1.06196 12.2308
2851 4 1 18.9213 1.91007 12.3078
2880 4 1 21.38 1.77555 13.1299
2856 4 1 21.713 0.197345 13.1957
2879 4 1 22.3042 1.11538 12.8762
2268 4 1 -25.2252 3.38842 11.1391
2271 4 1 -25.1871 2.76424 11.1221
2255 4 1 -22.2274 3.4098 11.4377
2253 4 1 -21.9162 3.26832 11.8263
2252 4 1 -21.2529 3.95372 12.5967
2250 4 1 -19.9256 4.53828 11.6303
2251 4 1 -21.0954 4.43967 11.5363
2249 4 1 -19.7935 3.47009 12.1002
2248 4 1 -19.8684 3.52069 13.2226
2247 4 1 -19.5575 4.65625 12.9891
3078 4 1 -2.72135 4.87496 13.433
3076 4 1 -2.76307 4.18536 11.1905
3079 4 1 -3.8423 5.04994 13.0854
3075 4 1 -1.69518 3.50155 11.1387
3074 4 1 -1.13232 4.4205 11.6814
3073 4 1 -0.169072 4.40808 12.4524
3072 4 1 -0.423555 4.9374 11.3605
3077 4 1 -2.61157 4.19111 12.3947
2572 4 1 4.6644 2.88683 12.4378
2816 4 1 9.5968 3.55597 12.4695
2817 4 1 9.03026 4.49687 11.8602
2818 4 1 9.47155 4.75191 12.9527
2819 4 1 10.7188 4.73696 12.7675
2831 4 1 11.2476 3.40395 12.3469
2832 4 1 12.3073 2.75409 12.2669
2830 4 1 12.3091 3.88516 12.734
2820 4 1 11.8411 5.29517 12.9756
2838 4 1 14.5417 3.83687 10.9375
2610 4 1 14.8857 4.91105 11.3776
2611 4 1 14.0533 4.44061 12.0882
2840 4 1 15.7874 3.62939 11.7549
2841 4 1 14.6606 3.56038 12.0742
2842 4 1 15.7031 3.5677 11.5134
2612 4 1 13.7478 3.63543 12.8874
2843 4 1 16.6843 3.73231 10.8052
2699 4 1 16.4385 3.68289 13.1099
2884 4 1 21.3881 3.62865 12.9372
2883 4 1 20.4523 4.32371 13.1616
2881 4 1 21.2189 3.00969 13.0818
2882 4 1 20.1965 3.27235 12.6969
2885 4 1 22.5231 3.12328 12.836
2886 4 1 22.3046 4.32965 12.5831
2887 4 1 22.9649 4.55749 11.6179
2888 4 1 24.2122 4.69681 11.5825
3081 4 1 -4.1383 6.83859 13.2131
3080 4 1 -3.20022 6.09428 13.1172
3070 4 1 -1.5224 5.53069 11.146
3069 4 1 -0.685549 6.36362 11.29
3068 4 1 0.480094 6.77805 11.3473
3063 4 1 4.14035 6.11289 11.2237
3061 4 1 6.26567 5.86939 11.3214
3019 4 1 6.04802 7.38076 12.327
3022 4 1 7.65559 7.31396 11.821
3021 4 1 6.89528 6.93908 12.71
3017 4 1 6.57761 7.96382 12.8892
3018 4 1 5.69211 7.19492 13.3621
3041 4 1 9.30064 7.16375 13.2269
2821 4 1 12.9515 5.50336 12.7173
2824 4 1 11.5906 7.04806 13.1631
2670 4 1 11.4791 7.81005 11.809
2646 4 1 15.1404 8.00522 11.1833
2461 4 1 -9.35896 9.42979 11.5399
2460 4 1 -8.38139 8.90243 11.1413
2458 4 1 -7.55708 9.95464 11.015
3023 4 1 7.28193 8.20948 11.1049
3016 4 1 5.56766 8.46366 13.2571
3026 4 1 7.88239 8.78739 12.6248
3024 4 1 6.16665 8.66555 11.0634
3025 4 1 7.21508 8.55691 11.6636
3029 4 1 7.33676 8.81819 13.3977
3015 4 1 6.16689 9.22508 12.576
3054 4 1 8.50139 9.95276 10.863
3053 4 1 9.61414 10.2472 11.0318
3027 4 1 8.31972 9.38163 11.6525
3028 4 1 8.40536 9.10489 12.7708
3052 4 1 10.0829 9.11689 11.0775
3051 4 1 9.48175 9.47166 11.9928
3049 4 1 9.71827 9.51365 12.1721
3050 4 1 10.092 9.29694 11.0536
3048 4 1 9.43093 10.3702 12.9004
2669 4 1 12.387 8.53245 11.4094
2671 4 1 11.5744 9.0184 11.9764
2672 4 1 11.4691 8.12738 12.8109
2647 4 1 14.4799 9.00783 11.3018
2945 4 1 18.5087 10.0816 11.7274
2943 4 1 18.4862 10.441 11.4033
2944 4 1 19.6213 10.561 11.6545
2455 4 1 -8.81909 11.6996 11.1407
2452 4 1 -8.76521 12.3741 12.6636
2453 4 1 -9.20813 13.2303 12.0129
2451 4 1 -8.95307 13.4029 13.3127
2454 4 1 -9.70904 12.2079 11.8227
2456 4 1 -7.7278 11.1918 10.8503
3101 4 1 -3.59249 13.3835 13.1834
3097 4 1 -3.14316 12.0769 13.0433
3099 4 1 -4.02768 13.1843 13.4424
3104 4 1 -1.12628 12.9083 13.3715
3008 4 1 4.94032 11.4817 12.9827
3006 4 1 4.82165 13.461 12.9379
2949 4 1 15.5625 12.6817 11.571
2946 4 1 18.0443 11.0645 12.0694
2951 4 1 16.18 12.6474 11.7954
2947 4 1 17.0764 11.5269 11.5664
2948 4 1 16.6321 12.4954 10.9676
2939 4 1 20.4274 10.8482 10.8237
3331 4 1 21.119 12.2785 10.8776
3332 4 1 20.5316 13.2009 11.3922
3335 4 1 19.1565 13.0138 13.2724
3100 4 1 -4.24682 14.3865 13.1742
3103 4 1 -1.4236 13.5211 12.3884
3102 4 1 -2.54098 13.7341 12.8793
3109 4 1 -0.974985 15.8127 13.387
3005 4 1 5.77512 14.1363 13.0563
3004 4 1 6.82319 14.6115 12.6963
3003 4 1 7.8096 15.1465 13.3084
3002 4 1 9.07185 15.006 13.1235
3276 4 1 12.8486 14.9461 11.1004
3277 4 1 13.2334 14.1261 11.7595
3279 4 1 13.774 14.7303 11.8403
3280 4 1 14.2491 15.106 12.9452
3278 4 1 14.3234 13.8892 11.2466
3281 4 1 15.0206 15.4359 12.0359
3282 4 1 14.4978 15.8439 10.9997
2952 4 1 15.4812 13.5302 12.1936
2950 4 1 15.7692 13.743 11.3092
2953 4 1 16.526 13.6824 12.7261
2954 4 1 17.2163 14.3407 13.281
3334 4 1 19.918 13.9294 13.1891
3333 4 1 20.2548 14.1412 12.0701
3344 4 1 19.1523 15.8119 12.2496
3338 4 1 19.027 14.7426 13.2756
3116 4 1 -0.0519864 18.7649 11.9778
3115 4 1 -0.103712 17.7647 11.2397
3110 4 1 -1.81796 16.6357 13.4089
3114 4 1 -0.891447 18.2695 11.8959
3112 4 1 -1.78557 18.8307 13.1012
3111 4 1 -2.3241 17.7424 13.2792
2997 4 1 8.05722 17.857 13.4014
2995 4 1 7.88603 18.2107 11.9978
2996 4 1 7.21069 17.4925 12.579
2993 4 1 6.49432 17.9476 11.3977
2994 4 1 7.56155 17.7195 10.8833
2998 4 1 8.91526 16.9579 13.4386
3351 4 1 17.1596 18.3136 11.846
3348 4 1 17.9354 17.0223 11.1017
3343 4 1 18.7314 16.7849 12.7731
3342 4 1 17.4841 17.0976 12.8215
3350 4 1 16.9717 17.3257 11.1324
3340 4 1 17.8448 16.4077 13.3708
3347 4 1 18.9431 16.3637 11.2707
3346 4 1 19.0721 16.5277 12.4526
3345 4 1 20.2126 16.2413 12.0977
3113 4 1 -0.917004 19.3072 12.4458
3117 4 1 -0.13019 19.1474 13.1156
3120 4 1 0.98783 19.8408 13.0054
3121 4 1 0.112167 20.4712 13.4529
3125 4 1 2.45954 20.1038 11.488
3126 4 1 1.56178 20.7425 11.9287
3127 4 1 1.78723 21.2492 10.8483
3123 4 1 0.345791 20.2062 12.2097
3122 4 1 0.780172 21.2199 12.7676
3124 4 1 1.4184 20.6086 11.981
2990 4 1 4.63029 19.3102 13.2409
2991 4 1 5.11626 19.1884 12.1364
2992 4 1 6.27372 19.1565 11.6856
2982 4 1 9.09641 20.3374 13.4123
2981 4 1 10.2848 20.2206 13.3876
2983 4 1 8.17874 21.1498 13.3756
2974 4 1 11.2739 19.7848 13.4553
2973 4 1 12.335 19.7184 13.049
2972 4 1 13.4017 19.2703 12.943
3353 4 1 17.2785 19.7073 12.3481
3354 4 1 17.4949 19.8399 11.2135
3352 4 1 18.122 19.1182 11.8744
2282 4 1 -22.953 1.45402 15.5152
2280 4 1 -22.8563 0.234296 13.9479
2281 4 1 -23.3848 1.06613 14.4912
2279 4 1 -23.4155 1.24651 13.6124
2285 4 1 -21.0698 1.33597 15.5543
2286 4 1 -21.2436 0.451338 14.8036
2287 4 1 -20.7264 0.641717 15.9276
2238 4 1 -16.1598 2.34002 15.3067
2239 4 1 -17.0962 2.30425 14.6761
2235 4 1 -15.0654 1.90965 14.9461
2234 4 1 -16.0363 1.28072 15.1312
2232 4 1 -15.6439 0.903983 14.0608
2233 4 1 -14.9927 0.739887 15.0908
2236 4 1 -16.0274 1.79606 15.6534
2574 4 1 5.06678 1.13992 13.6152
2576 4 1 5.55762 0.714016 13.5172
2575 4 1 5.67861 0.702278 14.63
2615 4 1 13.427 1.93434 14.1145
2619 4 1 14.8719 1.64162 13.5929
2617 4 1 15.3564 2.17682 13.5191
2614 4 1 14.3495 2.60021 13.6779
2618 4 1 15.2548 1.87209 14.7272
2715 4 1 13.6964 0.337865 15.6628
2616 4 1 14.5508 2.31775 14.3181
2704 4 1 17.2852 0.0429314 13.9148
2874 4 1 22.5859 0.641133 14.9389
2873 4 1 23.245 0.476491 15.9702
2876 4 1 22.7181 1.0032 14.3709
2878 4 1 22.0795 1.17732 13.982
2877 4 1 22.0672 1.76957 14.9959
2875 4 1 23.5298 0.0437942 14.5222
2246 4 1 -20.2615 4.89509 13.8768
2245 4 1 -19.2538 4.94677 14.4158
2244 4 1 -19.5957 3.80341 14.5255
2243 4 1 -18.7855 2.93848 14.8538
2240 4 1 -17.0607 3.49776 14.6557
2242 4 1 -18.1507 3.59821 14.0928
2241 4 1 -17.9821 2.9851 15.0909
2827 4 1 10.4683 4.38937 14.4453
2826 4 1 10.3223 5.18607 13.6579
2829 4 1 12.5004 3.33502 13.8136
2828 4 1 11.4702 3.7381 14.3363
2613 4 1 14.3626 3.75761 13.9785
2698 4 1 16.1777 4.50456 14.003
3084 4 1 -3.72137 7.91961 14.2103
3082 4 1 -3.43275 6.58977 14.0719
3083 4 1 -3.31643 7.13281 15.074
3086 4 1 -3.72951 7.76905 14.011
3020 4 1 6.03854 7.17443 13.4945
3038 4 1 7.8555 6.20932 14.0513
3036 4 1 7.26843 7.70588 14.9524
3035 4 1 6.19272 7.19046 15.1517
3037 4 1 7.14826 7.18517 13.8257
2825 4 1 10.7344 6.28047 13.4729
3039 4 1 8.44116 7.21653 14.4135
3042 4 1 8.8136 7.67586 14.2941
3043 4 1 8.91947 7.77223 15.5146
3040 4 1 9.68932 6.94134 14.3558
2674 4 1 10.7221 8.0586 14.9202
2822 4 1 12.5196 5.53289 13.852
2823 4 1 12.1115 6.56887 14.1495
2676 4 1 12.1979 7.71368 15.7019
2696 4 1 15.2411 5.66095 14.5367
2695 4 1 15.9637 5.8099 13.5333
2694 4 1 15.3744 5.76244 14.5862
2693 4 1 15.5092 5.58125 15.8189
2697 4 1 16.478 5.59326 14.2902
2442 4 1 -8.12909 8.28739 14.7102
2443 4 1 -7.22818 9.11055 14.7015
2444 4 1 -7.36836 9.95055 15.4917
2440 4 1 -6.63779 8.4706 15.7214
2441 4 1 -7.60477 9.09309 15.469
3085 4 1 -4.91845 8.08569 13.8025
3088 4 1 -4.33529 9.23819 15.6421
3091 4 1 -4.58092 10.1615 14.3505
3089 4 1 -5.36068 9.58901 16.0724
3090 4 1 -4.38442 9.90646 15.5112
3087 4 1 -3.77449 8.65289 14.7996
3092 4 1 -3.80603 10.6006 15.1876
3014 4 1 6.28856 9.98341 13.4954
3031 4 1 6.10533 8.93946 14.0067
3032 4 1 5.59192 8.62972 15.0626
3013 4 1 5.58843 10.338 14.3473
3030 4 1 7.15611 8.673 14.6026
3034 4 1 5.4736 8.17345 15.0718
3044 4 1 8.7152 8.86306 15.8127
3045 4 1 9.24061 9.32769 14.8948
3046 4 1 9.63456 10.4413 14.4741
2675 4 1 11.1653 8.08404 16.021
2673 4 1 11.404 8.19077 13.9964
2677 4 1 11.1799 8.12767 15.994
2450 4 1 -8.21092 13.2307 14.2686
2446 4 1 -8.19998 11.7998 15.2715
2445 4 1 -7.34754 11.0389 14.9345
2448 4 1 -6.71855 12.2498 14.1029
2449 4 1 -7.1382 13.2311 13.6771
2447 4 1 -7.19002 12.3534 15.1839
3093 4 1 -3.62684 10.783 13.9502
3098 4 1 -3.41248 12.3607 14.1773
3096 4 1 -3.04856 11.7338 14.106
3095 4 1 -2.13433 12.4542 13.794
3094 4 1 -2.64664 11.3584 13.8806
3007 4 1 5.28901 12.4583 13.561
3009 4 1 5.98803 11.4024 13.6079
3010 4 1 6.16633 11.9413 14.6933
3011 4 1 7.31853 11.7259 14.8189
3012 4 1 6.57048 10.8476 14.9318
3047 4 1 9.16658 11.2426 13.7498
3105 4 1 -0.84513 13.8386 13.994
3107 4 1 -0.789992 15.0289 13.5609
3108 4 1 -0.625682 15.6928 14.5061
3106 4 1 -1.60205 14.5627 14.4094
3001 4 1 8.29906 15.6184 13.8401
2999 4 1 8.42905 15.9518 13.918
2958 4 1 15.3846 15.7067 15.5419
2959 4 1 15.3238 14.96 14.683
2960 4 1 15.477 15.8028 15.5628
3337 4 1 18.5197 14.4789 14.347
2955 4 1 16.9855 14.517 14.4724
2956 4 1 17.0851 15.6657 14.0703
2957 4 1 16.2525 16.1464 14.8829
3339 4 1 18.6844 15.6701 13.862
3336 4 1 19.4944 14.0452 13.7827
3000 4 1 7.53614 16.5052 13.5376
2989 4 1 5.54951 18.6509 13.6112
2988 4 1 6.11807 18.1815 14.5918
2961 4 1 16.0354 16.7347 15.997
2968 4 1 13.5998 18.8005 16.0407
3341 4 1 17.1312 17.1598 13.9434
2964 4 1 16.1804 16.7731 16.0712
3118 4 1 -0.658161 18.9003 14.1721
3119 4 1 0.525451 19.1791 13.8635
2987 4 1 6.61955 18.9532 15.3599
2986 4 1 6.67505 20.2149 15.3519
2984 4 1 7.29742 21.3249 14.2402
2985 4 1 7.19973 20.0642 14.3296
2979 4 1 10.6904 20.1867 14.9242
2980 4 1 10.7636 21.0601 14.1762
2977 4 1 10.7565 19.6744 15.4122
2975 4 1 11.3911 19.0921 14.37
2976 4 1 11.9144 19.4643 15.4179
2978 4 1 11.3686 19.389 14.4651
2969 4 1 13.8627 19.1908 14.8937
2970 4 1 13.7818 20.3665 14.9163
2971 4 1 13.7141 19.4543 14.1569
2283 4 1 -23.2588 1.80017 16.6509
2284 4 1 -22.0835 1.52724 16.2176
2290 4 1 -20.2361 0.789601 17.9809
2289 4 1 -20.1077 1.22606 16.9562
2288 4 1 -20.4963 0.198255 17.0251
2237 4 1 -16.9263 2.18406 16.3063
2295 4 1 -18.0719 2.3937 18.3875
2714 4 1 14.4225 0.232443 16.5851
2719 4 1 13.6594 0.458687 17.5351
2729 4 1 17.3481 1.49868 17.3732
2730 4 1 17.7942 2.30537 18.1382
2726 4 1 16.4811 2.08174 18.5431
2728 4 1 16.6139 2.02107 18.1787
2731 4 1 18.7517 2.12523 17.3222
2737 4 1 20.9626 0.155545 18.635
2744 4 1 19.0013 0.473495 18.1889
2742 4 1 20.118 0.845396 17.903
2732 4 1 18.8465 1.51526 18.3536
2741 4 1 20.2633 1.91178 17.2475
2740 4 1 20.5953 1.02444 17.9298
2739 4 1 21.4473 0.277744 18.4684
2872 4 1 22.7413 0.088036 17.062
2691 4 1 15.5602 5.138 17.5016
2727 4 1 15.9528 3.07207 18.2521
2690 4 1 14.7027 4.49565 17.9177
2689 4 1 14.6812 5.19095 16.8944
2692 4 1 16.383 5.05509 16.5461
2680 4 1 11.3935 7.25754 18.1471
2681 4 1 12.4771 7.22774 17.6571
2682 4 1 11.8121 6.94039 16.6494
2685 4 1 13.3225 6.63395 17.5174
2684 4 1 12.1555 6.41476 17.8108
2683 4 1 11.322 7.312 17.7347
2687 4 1 14.8697 5.83343 16.9416
2688 4 1 14.8544 5.47168 18.1093
2686 4 1 14.4763 6.88491 17.2538
2434 4 1 -8.12811 9.6436 17.8982
2436 4 1 -8.301 10.1613 17.3601
2439 4 1 -7.15443 9.38442 16.3075
2435 4 1 -7.97391 9.06472 16.8363
2437 4 1 -7.89717 9.82397 16.3328
2438 4 1 -6.95717 10.3024 16.9301
3033 4 1 5.13011 8.11924 16.1616
2678 4 1 10.5162 8.40197 16.8936
2679 4 1 11.1308 8.40078 17.9357
2962 4 1 16.8373 16.0069 16.605
2966 4 1 14.6919 17.5341 17.6548
2963 4 1 15.815 16.4074 17.1431
2965 4 1 15.5999 17.1431 16.989
2967 4 1 14.3807 18.2825 16.7156
2292 4 1 -19.4665 0.340231 19.0474
2291 4 1 -20.6654 0.288691 18.9712
2294 4 1 -18.7083 1.65305 19.0077
2293 4 1 -18.3287 0.493225 19.2941
2365 4 1 -7.54254 1.0619 21.5205
2366 4 1 -7.69531 1.8837 20.6371
2724 4 1 15.2298 0.791982 19.3631
2733 4 1 18.7944 1.24906 19.5307
2725 4 1 16.2992 1.00594 18.9379
2748 4 1 19.649 0.154203 19.9698
2734 4 1 19.9804 1.48535 19.6037
2735 4 1 21.1116 1.46105 19.0276
2736 4 1 21.6333 0.476147 19.5444
2738 4 1 21.5664 0.397071 19.6373
2296 4 1 -17.4466 3.22793 19.0412
2297 4 1 -16.5475 4.04783 19.3286
2298 4 1 -17.6141 3.81976 19.8278
2299 4 1 -17.4104 4.72007 20.6076
2301 4 1 -17.4945 3.72239 20.631
2300 4 1 -18.4724 4.32583 20.8621
2313 4 1 -13.9081 4.8878 19.6805
2312 4 1 -14.9198 4.5226 20.0494
2311 4 1 -15.6066 4.93779 20.9295
2310 4 1 -14.7168 4.31662 20.5649
2368 4 1 -8.09791 3.29632 21.0164
2367 4 1 -7.06129 2.93458 20.4972
2318 4 1 -16.1669 6.21945 20.5574
2314 4 1 -14.279 5.78746 19.0371
2315 4 1 -14.417 6.17707 20.2176
2317 4 1 -16.0226 7.31774 21.0957
2316 4 1 -15.4975 6.692 20.1381
2428 4 1 -8.06388 7.71076 21.217
2429 4 1 -7.15799 7.75345 20.5099
2433 4 1 -8.34027 9.51035 19.1574
2432 4 1 -8.92521 9.71277 20.0932
2431 4 1 -7.99989 9.74291 20.8406
2430 4 1 -7.39856 8.89569 20.3984
2332 4 1 -12.3242 2.0496 22.7118
2363 4 1 -8.19249 1.6723 23.1743
2364 4 1 -8.63117 1.12768 22.1833
2362 4 1 -7.51049 2.30302 22.4776
2361 4 1 -6.66639 1.5274 22.8124
2360 4 1 -6.68326 2.67985 23.275
2359 4 1 -6.06614 1.76083 23.8523
2374 4 1 -5.52999 2.59422 23.496
2302 4 1 -17.264 3.39035 21.7444
2303 4 1 -16.1987 3.97157 21.8858
2306 4 1 -14.2783 3.99866 21.8639
2304 4 1 -15.3693 3.87863 22.8457
2308 4 1 -13.8395 3.81602 22.2524
2309 4 1 -14.7707 4.07456 21.7327
2305 4 1 -14.2451 4.27692 23.0213
2307 4 1 -14.5138 4.40036 23.0347
2334 4 1 -10.8855 3.25673 24.1804
2328 4 1 -12.206 4.75361 23.5065
2329 4 1 -12.7828 3.78161 23.8193
2330 4 1 -11.7488 3.29783 23.3728
2331 4 1 -12.3221 3.1977 22.3573
2333 4 1 -11.7378 2.76108 23.4687
2369 4 1 -7.61061 3.24971 22.1182
2370 4 1 -6.60726 3.49702 22.6287
2371 4 1 -7.59433 3.64356 23.2889
2372 4 1 -6.65515 4.42637 23.2452
2373 4 1 -5.71544 3.68024 22.8665
2375 4 1 -4.7573 3.19788 24.0708
2376 4 1 -4.24292 4.30778 23.8672
2378 4 1 -5.27773 4.85839 23.8473
2379 4 1 -4.21357 5.37234 23.8939
2320 4 1 -15.0068 6.94252 21.6297
2321 4 1 -14.4402 5.92449 21.5692
2319 4 1 -16.1303 6.85514 21.5519
2324 4 1 -13.9369 5.99463 23.5895
2325 4 1 -12.8809 6.55283 23.226
2326 4 1 -12.2042 5.56018 23.5089
2323 4 1 -13.1707 6.47427 22.8061
2322 4 1 -13.3984 6.59128 21.5892
2423 4 1 -8.51001 7.12953 22.5574
2426 4 1 -8.27969 6.73015 22.3871
2424 4 1 -9.68996 7.51953 22.6158
2425 4 1 -8.53927 7.78376 22.8587
2418 4 1 -9.5227 6.46527 23.1506
2420 4 1 -9.81009 7.06427 23.9332
2419 4 1 -9.45541 5.94317 24.2047
2422 4 1 -8.89016 7.33481 23.7087
2427 4 1 -7.59417 7.74214 22.3618
2421 4 1 -9.74822 8.13293 23.4108
2399 4 1 -5.96841 9.95291 23.6525
2335 4 1 -10.8544 2.08564 24.456
2350 4 1 -5.89281 0.105407 26.8622
2352 4 1 -6.20794 0.176762 26.9079
2355 4 1 -5.73904 1.90044 24.9252
2345 4 1 -8.01448 1.43831 26.3184
2353 4 1 -6.95362 0.0119559 25.9716
2354 4 1 -6.16367 0.861624 25.511
2357 4 1 -6.28115 1.5966 25.4554
2358 4 1 -7.01953 2.02163 24.4959
2346 4 1 -6.86752 1.38412 26.6189
2344 4 1 -7.20562 2.25417 25.8908
2356 4 1 -5.36221 2.22541 26.0654
2327 4 1 -12.9524 5.16586 24.3366
2336 4 1 -9.96265 2.78751 24.2799
2338 4 1 -8.68319 4.54468 25.0107
2339 4 1 -8.36263 4.07946 26.0077
2337 4 1 -9.09399 3.66209 24.3277
2343 4 1 -7.36887 2.87809 26.9061
2377 4 1 -4.44205 5.04199 24.7688
2382 4 1 -3.17456 4.59806 26.7261
2388 4 1 -4.69951 4.40285 26.7645
2380 4 1 -3.84598 4.8721 24.9825
2413 4 1 -8.64825 7.13986 26.0685
2415 4 1 -8.30906 7.17063 24.9361
2416 4 1 -8.37507 6.03842 25.1541
2417 4 1 -9.3393 6.05893 24.3448
2408 4 1 -7.48129 7.1794 26.4963
2395 4 1 -5.62722 6.38779 24.8859
2414 4 1 -7.83398 6.35342 25.7615
2411 4 1 -7.79613 7.44252 25.9728
2393 4 1 -5.31746 6.61943 25.4967
2390 4 1 -4.21162 6.15832 26.2233
2381 4 1 -3.58589 5.43521 25.9654
2392 4 1 -4.21417 6.3762 26.0268
2394 4 1 -4.90386 7.30796 24.5741
2396 4 1 -4.82759 7.18979 24.9814
2412 4 1 -8.59018 8.21108 25.5266
2409 4 1 -7.78873 8.32015 26.2906
2406 4 1 -7.25243 8.61881 26.4319
2405 4 1 -6.5291 8.76464 25.3832
2410 4 1 -7.63063 8.16568 25.0655
2398 4 1 -5.19228 9.39576 24.3575
2403 4 1 -4.2595 9.39895 25.3701
2402 4 1 -5.20493 9.83599 26.0811
2401 4 1 -4.57926 10.728 25.4841
2397 4 1 -4.94473 8.25079 24.6906
2400 4 1 -5.30604 10.1253 24.6776
2404 4 1 -5.34037 8.95637 25.7573
2348 4 1 -8.15035 0.486321 27.1843
2349 4 1 -6.96618 0.305931 27.3314
2347 4 1 -7.09941 0.846741 27.6043
2341 4 1 -8.38401 4.23316 27.7439
2340 4 1 -8.77499 3.47369 26.9459
2342 4 1 -7.69582 3.32832 27.9847
2387 4 1 -4.64659 3.38468 27.416
2386 4 1 -3.48396 3.66604 27.4314
2389 4 1 -4.15035 5.34315 27.009
2385 4 1 -3.2068 2.8701 28.2709
2384 4 1 -3.50484 4.02699 28.5916
2383 4 1 -3.67257 3.82053 27.417
2407 4 1 -6.70469 7.86023 27.1138
2391 4 1 -3.65705 7.00966 26.9294
ITEM: TIMESTEP
27300000
ITEM: NUMBER OF ATOMS
1913
ITEM: BOX BOUNDS ff ff ff
-3.5000000000000000e+01 3.5000000000000000e+01
-3.5000000000000000e+01 3.5000000000000000e+01
-3.5000000000000000e+01 3.5000000000000000e+01
ITEM: ATOMS id mol type x y z
1777 4 1 7.87211 -24.0384 -10.9848
1778 4 1 7.36962 -23.0119 -11.1387
1776 4 1 8.973 -23.7222 -11.4399
1775 4 1 8.39106 -22.7496 -10.983
1782 4 1 6.45278 -24.786 -10.0372
1780 4 1 6.74687 -24.5708 -9.96004
1781 4 1 7.15668 -25.3775 -10.7308
1783 4 1 7.24841 -24.7429 -9.05947
1784 4 1 7.95854 -25.6715 -9.51445
1785 4 1 8.45584 -25.5293 -8.37836
1779 4 1 6.55965 -23.6517 -10.5984
1770 4 1 7.93893 -22.1694 -9.18977
1774 4 1 8.26418 -23.0213 -9.86604
1771 4 1 9.08403 -21.8051 -9.15138
1773 4 1 9.13669 -22.119 -9.87852
1793 4 1 8.52121 -22.6252 -8.07777
1765 4 1 5.21776 -20.8757 -8.62984
1766 4 1 6.27838 -21.3238 -8.6213
1769 4 1 7.39626 -21.0647 -9.35593
1767 4 1 6.62629 -20.27 -8.98312
1768 4 1 6.84794 -20.387 -10.1107
1772 4 1 8.22019 -21.3142 -9.92268
1803 4 1 7.76773 -27.3429 -5.95765
1802 4 1 6.95137 -26.3931 -5.8048
1786 4 1 8.09426 -25.0575 -7.35399
1788 4 1 8.98909 -24.4098 -5.53785
1787 4 1 8.83827 -25.1925 -6.41916
1763 4 1 4.91341 -21.9029 -6.6316
1760 4 1 5.05034 -21.792 -5.94412
1759 4 1 4.35025 -22.8016 -5.9083
1794 4 1 7.93819 -22.0089 -7.19995
1762 4 1 5.99946 -21.9002 -6.12838
1796 4 1 6.77135 -23.2766 -6.23257
1795 4 1 7.67484 -23.125 -6.89143
1790 4 1 9.41493 -23.6215 -5.58538
1791 4 1 9.27541 -23.5075 -6.81106
1792 4 1 8.91993 -23.7009 -7.95431
1764 4 1 5.32497 -21.4291 -7.63234
1804 4 1 7.75896 -27.9557 -4.96204
1805 4 1 7.04963 -27.5279 -3.98981
1806 4 1 8.2255 -27.4403 -3.93179
1801 4 1 6.98725 -26.1958 -4.60757
1800 4 1 6.58717 -25.1875 -4.12579
1799 4 1 6.17338 -25.7383 -5.1117
1798 4 1 7.12578 -25.0827 -4.77191
1808 4 1 7.03091 -26.1754 -3.10951
1789 4 1 9.98661 -24.5628 -5.06202
1807 4 1 8.11028 -26.6443 -2.94424
1758 4 1 5.31221 -23.0518 -5.23074
1761 4 1 5.76895 -21.6433 -4.92367
1755 4 1 7.28653 -22.1442 -4.64826
1756 4 1 6.99074 -22.8258 -3.6123
1757 4 1 6.06437 -22.5122 -4.40983
1753 4 1 7.95475 -21.7766 -4.21112
1797 4 1 6.67248 -24.0316 -5.20345
1752 4 1 7.6544 -20.8136 -3.52724
1754 4 1 6.97759 -21.4426 -3.71429
1750 4 1 7.90607 -20.9463 -3.02498
1751 4 1 8.76013 -20.9627 -3.84718
1749 4 1 9.02014 -20.7399 -3.46243
1824 4 1 2.35922 -27.7339 -0.214811
1928 4 1 -2.89642 -24.8558 -0.216872
1845 4 1 3.1074 -24.8672 -0.031524
1825 4 1 3.13618 -26.8671 -0.664287
1809 4 1 6.25111 -26.4507 -2.24258
1813 4 1 7.56144 -24.7342 -0.0684567
1810 4 1 5.5756 -26.3323 -1.20617
1811 4 1 6.56581 -26.3514 -0.463978
1812 4 1 7.63929 -25.9237 -0.314227
1848 4 1 5.23816 -22.3011 -0.41774
1847 4 1 4.23014 -22.8969 -0.0398879
1852 4 1 7.54118 -23.0906 -0.267646
1849 4 1 5.94132 -23.2912 -0.0925063
1738 4 1 10.1786 -23.3671 -1.33633
1736 4 1 10.5243 -22.7742 -0.198344
1737 4 1 10.7349 -23.9182 -0.507571
1739 4 1 11.365 -23.052 -1.40635
1740 4 1 11.277 -22.1401 -0.708024
1707 4 1 13.7394 -24.0982 -0.0362227
1861 4 1 4.36097 -19.189 -0.0793585
1748 4 1 9.40888 -20.4657 -2.31484
1747 4 1 10.0362 -19.4847 -2.64964
1746 4 1 10.4063 -19.4618 -1.47292
1745 4 1 9.70824 -20.3345 -1.90059
1744 4 1 10.4954 -20.816 -2.60373
1742 4 1 11.5775 -21.1118 -2.42549
1741 4 1 11.8087 -21.2634 -1.23803
1743 4 1 11.0636 -20.4661 -1.56989
3529 4 1 4.85371 -5.74355 -1.76669
3528 4 1 5.15285 -6.48786 -0.81303
3531 4 1 4.08633 -3.72848 -1.36564
3530 4 1 4.9573 -4.62876 -1.40118
3534 4 1 4.39074 -2.76286 -1.12301
3533 4 1 3.41039 -3.25069 -1.75911
3532 4 1 3.79992 -4.17181 -2.44657
3518 4 1 8.01062 -3.68167 -0.222263
3511 4 1 9.81111 -2.73161 -0.878697
3538 4 1 1.76167 -1.34349 -2.17444
3539 4 1 1.75802 -0.198884 -1.89298
3537 4 1 2.68979 -1.6104 -1.43894
3536 4 1 3.39392 -2.5702 -1.53356
3535 4 1 4.00046 -1.58437 -1.47987
3510 4 1 10.3514 -1.71608 -1.13893
3509 4 1 9.64297 -1.37066 -0.301789
1820 4 1 5.11995 -27.3781 1.95511
1823 4 1 3.1387 -27.6882 0.741917
1821 4 1 4.14995 -27.9115 2.38535
1822 4 1 3.35218 -27.2567 1.82479
1818 4 1 5.66817 -28.2956 2.21158
1816 4 1 6.44944 -27.3873 0.953226
1817 4 1 5.94871 -27.1805 1.95908
1936 4 1 -5.90254 -24.7155 0.855532
1940 4 1 -6.10591 -24.5685 2.49859
1941 4 1 -7.28028 -24.3975 2.3831
1926 4 1 -3.43306 -25.4527 1.38976
1935 4 1 -4.89402 -24.696 1.5614
1925 4 1 -3.20025 -26.2545 2.30083
1927 4 1 -3.18671 -25.9111 0.317506
1934 4 1 -4.37492 -24.3812 2.64818
1843 4 1 3.9513 -25.6519 2.10677
1827 4 1 4.70857 -25.6345 0.369167
1828 4 1 5.15633 -24.7571 1.11419
1844 4 1 3.67672 -25.1713 1.04926
1826 4 1 3.60247 -26.107 0.16301
1815 4 1 6.19603 -26.2031 0.992725
1814 4 1 6.50063 -25.3204 0.242453
1829 4 1 6.137 -24.628 1.80398
1831 4 1 5.88995 -24.8054 2.22723
1705 4 1 14.758 -24.3122 1.78329
1706 4 1 14.5365 -24.6759 0.628749
2100 4 1 -9.99805 -22.6188 1.76885
2099 4 1 -10.107 -21.7497 2.56189
1938 4 1 -6.64775 -22.9436 2.21949
1937 4 1 -6.51545 -23.8614 1.40185
1939 4 1 -5.68163 -23.4051 2.67136
1930 4 1 -3.22088 -23.1143 0.846861
1932 4 1 -2.74319 -23.7514 2.19208
1929 4 1 -2.5477 -24.0589 0.651945
1931 4 1 -2.56839 -22.6265 1.79537
1864 4 1 3.67831 -21.8911 1.19681
1846 4 1 3.37068 -23.6631 0.0534767
1830 4 1 5.92973 -23.7011 2.48376
1854 4 1 6.62863 -23.016 1.6925
1851 4 1 7.38235 -22.0474 0.22592
1855 4 1 5.80964 -22.3099 1.16681
1853 4 1 7.49801 -22.6617 0.889956
1850 4 1 6.66197 -22.811 0.678
1733 4 1 8.75874 -21.8526 2.56259
1735 4 1 9.7798 -22.4204 0.716622
1729 4 1 10.3365 -21.9156 2.36996
1731 4 1 9.26244 -21.7127 1.64426
1728 4 1 9.60484 -22.8308 2.67803
1734 4 1 8.86451 -22.0021 1.38121
1710 4 1 12.649 -21.5741 1.22673
1709 4 1 12.6672 -22.7837 1.39287
1708 4 1 12.9642 -23.416 0.447935
2097 4 1 -11.6735 -21.3414 1.98993
2096 4 1 -11.0411 -20.9485 1.13469
2101 4 1 -10.1782 -21.4868 2.17029
2090 4 1 -9.35662 -19.5554 2.67052
2091 4 1 -10.0728 -18.9125 1.99668
2098 4 1 -10.515 -21.3029 1.56773
2095 4 1 -9.9957 -20.4066 1.18864
2093 4 1 -8.75564 -19.9901 2.06766
2094 4 1 -9.19922 -19.6058 1.0213
1863 4 1 4.32645 -20.8734 1.29732
1865 4 1 3.77136 -21.2884 2.20926
1860 4 1 4.03277 -20.1848 0.615004
1862 4 1 4.38484 -20.318 0.181112
1859 4 1 4.97921 -19.3941 0.780707
1856 4 1 5.42338 -21.2197 1.58202
1857 4 1 6.50078 -20.6748 1.45432
1858 4 1 5.75063 -19.7937 1.53711
1730 4 1 10.3043 -21.4324 1.23047
1732 4 1 9.86452 -21.4525 2.59919
1712 4 1 12.7796 -19.7183 1.04395
1716 4 1 11.0258 -18.8955 1.68569
1715 4 1 11.2373 -19.6337 0.70343
1714 4 1 12.3336 -19.2782 0.787633
1713 4 1 11.9505 -20.425 0.717582
1711 4 1 13.0449 -20.7496 0.503139
1717 4 1 11.1104 -17.8449 2.24578
3525 4 1 5.08111 -5.66685 1.53466
3524 4 1 4.15057 -6.36445 1.93276
3527 4 1 5.59762 -6.62669 0.301252
3526 4 1 6.14482 -5.69963 0.943643
3522 4 1 5.25664 -5.08266 2.69217
3520 4 1 7.07401 -4.2716 1.84476
3521 4 1 6.38116 -4.8913 2.51334
3519 4 1 7.19105 -3.95794 0.649237
3512 4 1 10.2594 -3.45187 0.00477534
3514 4 1 8.63345 -4.55139 0.783102
3515 4 1 8.91137 -3.70115 0.0636216
3517 4 1 8.37353 -3.43033 0.840121
3516 4 1 9.5686 -3.40815 0.961223
3513 4 1 9.53904 -3.77415 0.988115
3505 4 1 9.56413 -0.618523 2.48333
3508 4 1 9.32529 -1.3534 0.872165
3504 4 1 10.271 -1.6565 2.35389
3503 4 1 10.5792 -2.6481 1.72492
3507 4 1 8.92405 -0.470474 1.55336
3501 4 1 12.4342 -2.15833 1.97839
3502 4 1 11.3434 -1.79409 1.63066
3497 4 1 12.0815 -0.940493 0.0100874
3500 4 1 12.9649 -2.31062 0.895155
3498 4 1 12.3669 -1.07251 1.17984
3499 4 1 13.0175 -1.738 1.93894
3496 4 1 12.2235 -0.532036 1.16854
1921 4 1 -3.37183 -27.7664 5.37161
1922 4 1 -3.77343 -27.4333 4.31105
1923 4 1 -3.97663 -27.3102 3.0785
1924 4 1 -2.79433 -27.1911 3.01239
1819 4 1 5.28155 -27.7295 3.11363
1943 4 1 -8.11667 -24.4987 3.44571
1942 4 1 -7.39446 -25.3391 3.07045
1945 4 1 -7.74206 -24.6591 4.22679
1946 4 1 -7.3927 -24.3908 5.35671
1920 4 1 -3.79222 -26.8961 4.57753
1841 4 1 3.81633 -26.8666 3.67665
1842 4 1 3.32358 -25.8909 3.06042
1840 4 1 3.6554 -25.7939 4.27925
1839 4 1 3.96534 -24.9046 5.06961
1832 4 1 6.67632 -24.3789 2.98209
1702 4 10 15.4979 -24.2955 2.87051
1703 4 10 14.9596 -24.2531 3.86119
2084 4 1 -11.5978 -22.1557 4.86594
2081 4 1 -12.7825 -23.2296 5.31609
2102 4 1 -9.13064 -21.6028 2.71899
2086 4 1 -9.704 -21.6807 3.77685
1944 4 1 -8.01628 -23.5105 4.11288
1933 4 1 -3.57378 -23.5727 2.97528
1873 4 1 1.13102 -22.0412 3.82036
1872 4 1 2.23303 -21.7889 3.39354
1870 4 1 1.91068 -22.2159 4.34156
1874 4 1 0.460305 -22.1846 4.69032
1836 4 1 5.07212 -22.6744 4.58013
1834 4 1 5.0698 -23.2707 4.11522
1866 4 1 3.75271 -22.3102 2.94152
1869 4 1 2.87344 -22.6887 3.90096
1871 4 1 3.05239 -22.0693 4.24076
1868 4 1 3.20388 -21.7909 4.71991
1835 4 1 4.88478 -23.5761 5.24085
1837 4 1 5.37137 -23.821 4.95207
1833 4 1 6.21739 -23.5644 3.84208
1727 4 1 10.1316 -23.1438 3.72153
1726 4 1 10.1536 -22.6613 4.81579
1723 4 1 9.92872 -21.8681 4.11877
1724 4 1 9.89846 -22.9811 3.63275
1725 4 1 10.5518 -22.0381 3.86375
1704 4 10 15.3428 -23.875 2.72479
2115 4 1 -13.5203 -20.3354 5.29068
2112 4 1 -11.485 -20.9876 5.28929
2116 4 1 -13.0612 -20.2572 4.12855
2117 4 1 -12.806 -19.1325 4.35957
2089 4 1 -9.96128 -19.9249 3.57416
2092 4 1 -9.40771 -19.3579 2.87998
2088 4 1 -9.86541 -21.0959 3.29504
2085 4 1 -10.6098 -21.4922 4.51928
2087 4 1 -10.7311 -21.0477 4.06478
2108 4 1 -8.59385 -19.9437 5.16336
2105 4 1 -8.08553 -19.9397 4.45331
2104 4 1 -8.47604 -19.5753 3.3921
2103 4 1 -8.94606 -20.6944 3.44204
2106 4 1 -9.07617 -20.4375 3.87381
2107 4 1 -9.70312 -19.8796 4.82203
1867 4 1 3.80659 -21.4581 3.74772
1720 4 1 9.64065 -19.3602 4.27682
1719 4 1 9.27802 -19.041 3.22654
1721 4 1 9.24435 -19.8689 3.18251
1722 4 1 9.89401 -20.6543 3.76649
2119 4 1 -12.8844 -18.0307 4.86993
2118 4 1 -11.9314 -18.248 4.22627
2120 4 1 -13.3958 -16.9535 4.867
1718 4 1 10.3602 -18.6543 2.7397
2121 4 1 -12.5023 -16.1482 4.83141
2143 4 1 -14.5265 -12.9963 4.46362
2142 4 1 -15.0322 -12.2336 5.20664
2137 4 1 -13.9739 -11.9336 5.24421
2131 4 1 -11.0386 -10.8271 4.6127
2130 4 1 -11.2039 -11.3333 3.54497
2135 4 1 -11.9035 -12.2562 5.12784
2136 4 1 -12.8626 -11.4128 5.03778
2134 4 1 -12.957 -11.6578 5.02009
2133 4 1 -12.7154 -11.0202 3.98005
2128 4 1 -10.8182 -12.8118 3.77423
2127 4 1 -11.6963 -13.1737 4.5508
2126 4 1 -10.6505 -13.1176 5.27379
2129 4 1 -10.2074 -11.8373 3.93794
2132 4 1 -11.9007 -10.1034 4.13133
3523 4 1 4.69705 -6.10648 2.93455
2802 4 1 6.27027 -5.44743 5.34538
1917 4 1 -2.53211 -27.0726 6.48655
1916 4 1 -2.02285 -27.4954 5.51091
1915 4 1 -2.28624 -27.6415 6.61261
1914 4 1 -1.32882 -27.2135 6.11028
1913 4 1 -1.28395 -27.6364 7.24996
1911 4 1 -1.15907 -27.6653 7.04166
1910 4 1 -0.295805 -27.0636 7.59548
1909 4 1 0.864588 -27.0919 7.22496
2078 4 1 -12.1984 -24.6952 6.49967
1952 4 1 -9.18701 -25.4015 7.54322
1951 4 1 -8.19852 -26.1071 7.83045
1953 4 1 -9.32745 -26.4693 7.91186
1955 4 1 -8.94271 -24.7286 7.60591
1950 4 1 -7.59393 -26.246 6.821
1949 4 1 -6.39142 -26.1061 6.99299
1948 4 1 -7.56517 -25.9313 7.21345
1947 4 1 -7.50115 -25.2255 6.17132
1961 4 1 -5.76068 -24.8668 7.48802
1957 4 1 -7.65114 -24.6126 7.47938
1958 4 1 -6.59417 -25.1807 7.83147
1960 4 1 -6.74992 -25.3526 7.92177
1918 4 1 -3.45737 -26.2117 6.5995
1919 4 1 -3.40633 -26.0962 5.39662
1912 4 1 -1.37433 -26.5893 6.69546
1893 4 1 -0.272855 -26.0654 8.04987
1895 4 1 -1.6297 -24.4319 7.06537
1894 4 1 -0.843346 -25.1734 7.352
1892 4 1 0.465683 -25.5106 7.32346
1891 4 1 1.29437 -24.7209 7.54452
1890 4 1 0.191024 -24.4457 7.89862
2076 4 1 -13.6736 -23.7769 6.39492
2075 4 1 -13.5595 -22.674 5.95477
2080 4 1 -11.6903 -22.9687 5.90679
2079 4 1 -12.3404 -23.5771 6.66827
2083 4 1 -10.8828 -22.1158 5.85351
2082 4 1 -11.9433 -22.5195 5.95666
2077 4 1 -12.7875 -23.9671 7.20303
2074 4 1 -13.0721 -22.3861 7.09372
1965 4 1 -6.04155 -23.7884 8.00512
1966 4 1 -5.84863 -24.0879 6.87254
1967 4 1 -5.54126 -23.1222 7.46511
1964 4 1 -5.82426 -23.5983 6.892
1963 4 1 -5.02988 -23.991 7.69423
1838 4 1 4.43196 -24.0683 5.76714
2073 4 1 -13.5367 -21.28 7.49398
2110 4 1 -10.7927 -20.3977 5.47778
2111 4 1 -11.8307 -20.3674 6.23836
2114 4 1 -12.612 -20.8956 5.86969
2113 4 1 -11.66 -20.0684 6.03932
2109 4 1 -9.57862 -20.4037 5.72165
1876 4 1 -0.264267 -20.4456 5.72046
1879 4 1 -0.326804 -19.0407 6.34353
1881 4 1 -1.89524 -19.6093 6.7529
1882 4 1 -1.4819 -19.8466 5.69658
1883 4 1 -1.12149 -20.4196 6.78372
1884 4 1 -1.52699 -20.2625 7.92875
1875 4 1 0.248091 -21.5085 5.72939
1877 4 1 0.438013 -20.8491 6.643
1878 4 1 0.468675 -19.6738 6.83245
2148 4 1 -13.9155 -16.5864 7.79876
2122 4 1 -11.6376 -16.7076 5.49408
1880 4 1 -1.44846 -18.5016 6.4049
2153 4 1 -17.4016 -13.8054 7.29681
2154 4 1 -18.4986 -14.4137 7.23566
2147 4 1 -13.5052 -15.4615 7.54675
2151 4 1 -15.5074 -14.1172 6.85241
2150 4 1 -14.8481 -14.8126 7.55923
2149 4 1 -13.7243 -15.3634 7.79134
2145 4 1 -13.4884 -14.0904 6.13985
2125 4 1 -11.2161 -14.0962 5.86061
2146 4 1 -12.9618 -14.9839 6.65494
2124 4 1 -11.3542 -15.337 5.83593
2123 4 1 -10.573 -16.08 5.45539
2152 4 1 -16.3582 -13.2616 7.14754
2138 4 1 -13.6585 -12.063 6.42899
2144 4 1 -14.414 -13.4144 5.57202
2141 4 1 -14.2752 -12.255 6.12762
2139 4 1 -12.8401 -12.9609 6.17142
2140 4 1 -13.2036 -12.0362 6.66374
2800 4 1 7.02318 -5.83878 7.45634
2801 4 1 6.96989 -5.43812 6.33495
2805 4 1 6.12345 -3.86653 6.2486
2803 4 1 6.18823 -5.09189 6.55257
2804 4 1 6.68141 -4.66612 5.47659
2806 4 1 6.80932 -3.20363 6.99713
2807 4 1 7.70913 -2.91924 6.21754
2810 4 1 9.52956 -2.79174 7.22871
2809 4 1 8.78481 -2.75645 6.26806
2808 4 1 8.40822 -3.87481 6.06872
2814 4 1 8.82861 -0.500684 6.49514
2812 4 1 9.66906 -2.59864 7.06318
2811 4 1 9.63258 -1.6038 7.67178
2813 4 1 9.18717 -1.60634 6.63371
2627 4 1 15.7885 -0.901173 7.68375
2619 4 1 15.3558 -2.66731 7.76208
2626 4 1 16.5514 -1.62775 7.13882
2628 4 1 16.5598 -0.758338 6.80777
2623 4 1 17.3802 -2.04258 7.48485
2625 4 1 17.6445 -2.08063 7.29207
1907 4 1 0.926082 -27.0096 9.10377
1903 4 1 0.497816 -27.6805 9.9469
1956 4 1 -8.13827 -24.8775 8.53878
1954 4 1 -8.70986 -25.6245 8.45154
1959 4 1 -6.30012 -25.7002 8.92384
1899 4 1 -1.69633 -25.8268 8.71741
1897 4 1 -0.977449 -24.5671 9.33657
1898 4 1 -1.79803 -25.3027 9.83131
1901 4 1 -1.25269 -26.5274 10.4243
1902 4 1 -0.0474717 -26.7877 10.6324
1896 4 1 -0.974367 -24.6272 8.08018
1900 4 1 -2.05534 -25.772 9.87154
1908 4 1 1.51712 -26.578 8.17954
1905 4 1 2.20938 -26.4719 10.3385
1906 4 1 1.6546 -26.1404 9.33917
1904 4 1 1.02029 -26.6754 10.32
2016 4 1 -8.0943 -21.7028 10.4654
1962 4 1 -5.85035 -24.2065 8.53922
1970 4 1 -6.47881 -21.7522 10.1584
2018 4 1 -8.02219 -23.5165 10.4798
1968 4 1 -6.35448 -22.729 8.24838
1969 4 1 -6.53509 -21.7329 8.93231
1889 4 1 -0.252499 -23.3652 8.1935
1886 4 1 -0.161424 -22.1884 8.0924
1888 4 1 -0.20177 -22.2069 8.32151
1887 4 1 0.999779 -22.3084 8.36495
2071 4 1 -13.716 -21.0034 8.69452
2070 4 1 -13.7636 -20.5833 9.82062
2069 4 1 -14.2537 -19.5822 10.1577
2068 4 1 -13.9853 -20.5014 9.5826
2067 4 1 -13.7498 -20.6157 10.6947
2072 4 1 -12.6365 -20.9795 8.29531
2064 4 1 -13.0403 -19.7298 10.4953
2062 4 1 -12.1341 -19.0298 8.60294
2063 4 1 -12.1677 -19.3912 9.7766
2061 4 1 -10.9065 -19.084 8.53675
2058 4 1 -11.2272 -18.8881 9.55175
2014 4 1 -9.70948 -20.8441 9.84142
2013 4 1 -8.76322 -20.315 10.3856
2015 4 1 -8.55831 -20.8828 9.63518
2012 4 1 -7.88173 -19.4779 10.0409
2004 4 1 -3.26942 -20.9048 9.92429
2003 4 1 -2.75161 -19.8933 10.2279
1885 4 1 -0.866221 -21.223 8.1203
2005 4 1 -2.46667 -20.2207 10.5797
2059 4 1 -11.2146 -17.68 9.92023
2057 4 1 -11.9579 -18.6021 10.4264
2060 4 1 -10.4068 -18.3428 9.27615
2161 4 1 -21.8487 -14.0643 8.85876
2159 4 1 -20.836 -13.4666 8.77078
2155 4 1 -18.7893 -13.9846 8.33851
2163 4 1 -23.7653 -12.8801 8.70098
2164 4 1 -24.015 -11.7642 8.37604
2162 4 1 -22.5869 -13.1114 8.62823
2165 4 1 -22.8059 -11.5544 8.55385
2166 4 1 -21.8942 -10.9588 9.00702
2168 4 1 -22.9551 -11.0329 10.0462
2160 4 1 -21.5235 -13.336 9.78303
2156 4 1 -19.715 -13.1407 8.17827
2158 4 1 -19.6649 -13.3235 8.4568
2157 4 1 -18.8312 -12.5093 8.60657
2167 4 1 -22.6952 -10.0544 9.35063
2799 4 1 7.37539 -5.58269 8.6082
2797 4 1 8.05443 -6.41993 10.1358
2798 4 1 8.28539 -5.61625 9.35456
2793 4 1 8.54259 -5.51713 10.6303
2794 4 1 8.77698 -4.35313 10.5632
2621 4 1 16.0318 -2.92569 9.02073
2617 4 1 13.7768 -3.01102 8.62249
2618 4 1 14.8853 -3.4782 8.60993
2620 4 1 14.8606 -3.06999 8.83949
2616 4 1 14.2291 -4.05202 8.31711
2615 4 1 13.4798 -3.45416 9.09921
2255 4 1 -21.2758 -1.14498 10.2561
2252 4 1 -19.36 -1.24145 10.1096
2254 4 1 -20.0366 -1.09827 10.2533
2251 4 1 -19.4052 -0.251898 9.39625
2261 4 1 -21.432 -0.413301 8.9138
2253 4 1 -19.517 -0.0499711 9.97317
2256 4 1 -20.8615 -0.00880646 10.3272
2245 4 1 -18.1552 -0.644918 10.7216
2574 4 1 10.2079 -1.85962 9.79394
2575 4 1 10.6549 -1.82123 8.62863
2576 4 1 9.97307 -1.63568 9.67231
2583 4 1 13.0509 -0.297358 8.43247
2578 4 1 12.0053 -0.780812 9.59771
2577 4 1 10.9217 -1.11869 9.19098
2573 4 1 11.3967 -2.19256 9.92535
2614 4 1 12.967 -2.39262 9.05475
2613 4 1 12.819 -2.29581 10.2471
2582 4 1 12.7699 -0.0972205 9.66907
2581 4 1 12.0047 -0.650205 10.432
2579 4 1 12.4673 -0.0114818 10.4057
2622 4 1 16.3772 -2.24008 8.13419
2624 4 1 18.3307 -1.7514 8.16447
2904 4 1 25.6961 -0.503304 10.2088
2901 4 1 26.7589 -1.62499 10.439
2902 4 1 25.8899 -0.872875 10.1115
1978 4 1 -2.86214 -24.7404 11.3159
1993 4 1 -1.36422 -25.0725 11.9237
1990 4 1 -0.83865 -25.7274 11.9407
1991 4 1 -0.220352 -24.7979 11.6122
1988 4 1 -0.374989 -25.0932 12.2902
1989 4 1 -0.54827 -26.0351 13.0719
1987 4 1 -0.994391 -24.2848 13.0467
2026 4 1 -12.2759 -22.4243 13.4307
2025 4 1 -11.694 -22.5834 12.3452
2028 4 1 -10.9504 -21.6034 12.6328
2019 4 1 -8.64632 -24.2097 11.0855
2021 4 1 -9.45692 -23.3993 12.3513
2022 4 1 -8.99865 -22.4724 11.7729
2020 4 1 -8.44726 -24.0448 12.2005
2024 4 1 -10.7605 -22.5787 12.9678
2023 4 1 -10.1691 -22.7029 11.852
2017 4 1 -7.65628 -22.6312 11.2053
1972 4 1 -5.732 -22.4775 12.0137
1971 4 1 -5.52272 -21.9669 10.9919
1973 4 1 -5.98756 -23.6125 11.5939
1976 4 1 -4.32153 -23.3158 11.6131
1975 4 1 -5.37985 -22.7942 11.7053
1977 4 1 -3.16714 -23.5809 11.2773
1974 4 1 -4.95918 -23.6275 10.9657
1979 4 1 -3.5202 -23.7503 11.202
1980 4 1 -3.12892 -22.8067 11.7443
1982 4 1 -3.2456 -22.7917 12.0879
1981 4 1 -3.2667 -21.584 11.8978
1999 4 1 -0.120208 -22.3084 12.5844
2000 4 1 -0.589813 -21.6135 11.7893
1997 4 1 -1.80747 -22.6629 11.2833
1992 4 1 -1.195 -24.2046 11.1923
1994 4 1 -1.15052 -23.9323 11.9565
1996 4 1 -0.713901 -22.4844 10.8973
1995 4 1 -0.482815 -23.6321 11.0476
1998 4 1 -0.709015 -22.848 11.7686
1983 4 1 -2.68364 -21.7524 12.0572
1984 4 1 -2.19103 -22.4067 12.9408
1986 4 1 -1.59364 -23.2516 12.8763
2066 4 1 -13.0006 -21.4883 11.2752
2065 4 1 -13.3457 -20.354 11.4724
2030 4 1 -12.7782 -20.3921 12.8042
2029 4 1 -11.7507 -20.8832 13.3159
2031 4 1 -11.6911 -19.8747 12.9109
2027 4 1 -12.0218 -21.3788 13.1418
2011 4 1 -7.23013 -20.0089 10.9713
2010 4 1 -7.06596 -19.9255 12.211
2009 4 1 -5.83158 -19.8397 12.4051
2007 4 1 -4.36841 -20.2545 11.6696
2008 4 1 -4.85621 -20.2124 12.8311
2006 4 1 -3.49122 -19.8126 10.9324
2002 4 1 -1.95891 -20.6365 10.7779
2001 4 1 -1.10592 -20.5717 11.69
2032 4 1 -11.9663 -18.7933 13.3148
2040 4 1 -11.0734 -16.5148 12.7321
2056 4 1 -11.4667 -17.716 11.0984
2039 4 1 -10.3808 -17.4591 13.0689
2055 4 1 -10.4118 -17.0977 11.0177
2054 4 1 -10.194 -17.9933 11.743
2051 4 1 -8.40458 -16.3324 13.4151
2052 4 1 -9.4764 -16.8585 13.1832
2053 4 1 -9.60765 -17.9666 12.8057
2169 4 1 -22.1171 -10.9194 10.9398
2170 4 1 -20.9547 -10.8385 10.84
2171 4 1 -20.834 -9.84317 11.4321
2172 4 1 -19.7155 -9.95161 11.9628
2173 4 1 -19.7353 -9.88898 13.2077
2177 4 1 -19.9089 -8.46225 12.3583
2179 4 1 -21.6958 -7.06498 12.6635
2178 4 1 -20.6448 -7.63025 12.8786
2796 4 1 9.07415 -6.26147 10.8321
2790 4 1 10.4641 -5.83437 12.2793
2789 4 1 10.8385 -5.8774 13.3914
2877 4 1 21.3074 -5.62216 13.3506
2879 4 1 21.3381 -5.42006 13.3064
2878 4 1 21.9368 -6.11802 12.5186
2280 4 1 -18.0777 -3.1499 12.3978
2795 4 1 9.33095 -5.13848 11.292
2792 4 1 9.05086 -5.31428 11.7311
2791 4 1 9.84197 -4.85819 12.4048
2571 4 1 9.98915 -2.8934 11.4992
2862 4 1 16.2518 -3.36632 12.9194
2868 4 1 18.653 -5.30788 13.3567
2881 4 1 21.478 -3.0759 13.4205
2892 4 1 23.3761 -5.00518 13.1928
2899 4 1 26.0379 -3.36697 10.8377
2898 4 1 26.5307 -2.94162 11.8588
2895 4 1 25.5621 -3.04968 12.7338
2893 4 1 24.2963 -4.25895 13.3645
2897 4 1 25.5323 -2.71524 12.5261
2268 4 1 -22.5922 -0.669766 12.9128
2247 4 1 -19.9548 -0.678169 12.1831
2269 4 1 -21.4389 -0.587825 12.6304
2246 4 1 -19.0568 -0.160839 11.4794
2239 4 1 -17.6736 -0.246161 11.9666
2243 4 1 -16.5898 -2.10438 11.7663
2242 4 1 -16.6661 -0.99656 11.6771
2244 4 1 -17.4383 -1.29103 11.3889
2241 4 1 -17.6474 -0.324679 12.0269
2278 4 1 -17.8037 -2.32278 12.8505
2281 4 1 -17.7624 -2.32577 13.2434
2279 4 1 -18.7803 -2.21072 12.1917
2567 4 1 8.92832 -0.973553 12.1979
2568 4 1 9.74158 -0.924055 13.1326
2570 4 1 10.0308 -1.8113 11.8513
2569 4 1 9.17952 -0.933043 12.0271
2572 4 1 10.6417 -2.18722 10.8403
2566 4 1 8.22163 -0.0211533 11.8505
2609 4 1 12.8627 -1.17419 11.8661
2612 4 1 13.1844 -1.69273 11.2387
2859 4 1 15.1773 -0.489237 11.9889
2611 4 1 14.3888 -1.81997 11.2254
2610 4 1 13.8688 -1.73318 12.2944
2860 4 1 16.1277 -1.09227 12.5296
2608 4 1 13.7832 -1.36284 12.5634
2858 4 1 14.67 -0.172765 10.8949
2861 4 1 16.2006 -2.23568 12.6017
2900 4 1 26.738 -2.42624 11.3743
2903 4 1 25.2106 -1.27204 11.0427
1985 4 1 -1.59177 -22.5257 13.937
2035 4 1 -10.6721 -19.213 14.5697
2033 4 1 -11.5772 -17.603 13.6005
2034 4 1 -11.5865 -18.4964 14.5179
2038 4 1 -9.95559 -17.1428 14.1339
2036 4 1 -9.7759 -18.5149 14.1181
2037 4 1 -10.6308 -17.918 14.655
2049 4 1 -9.23673 -16.3682 14.6165
2042 4 1 -10.9112 -15.0373 14.4081
2041 4 1 -11.2876 -16.1218 13.887
2043 4 1 -9.74136 -14.9817 14.1223
2044 4 1 -9.15333 -13.8602 14.2735
2045 4 1 -9.99876 -14.5476 14.7514
2048 4 1 -9.74136 -16.129 15.6436
2047 4 1 -9.60496 -14.9503 15.2775
2046 4 1 -9.86169 -15.743 14.5324
2050 4 1 -8.56019 -15.4117 14.2138
2185 4 1 -21.6059 -11.2386 14.0753
2187 4 1 -19.6679 -11.0203 15.3327
2186 4 1 -20.7584 -10.8369 14.7722
2183 4 1 -21.9957 -9.01413 14.7744
2184 4 1 -21.7163 -10.1002 14.2365
2182 4 1 -22.5318 -9.43959 13.7213
2174 4 1 -19.7323 -10.3232 14.3399
2175 4 1 -20.0041 -9.33057 13.8201
2176 4 1 -19.6394 -8.22167 13.4714
2188 4 1 -20.8299 -10.769 15.3914
2181 4 1 -21.5321 -8.85911 13.4968
2197 4 1 -16.9517 -8.93561 14.5702
2195 4 1 -17.2577 -8.77659 14.6705
2194 4 1 -17.8704 -9.60261 15.3976
2196 4 1 -17.4898 -9.99032 14.3907
2180 4 1 -21.7827 -7.62666 13.6317
2199 4 1 -16.2452 -7.57114 16.0209
2200 4 1 -16.5015 -6.4499 15.6459
2198 4 1 -16.8234 -7.75188 14.94
2201 4 1 -15.7934 -6.65152 14.7222
2202 4 1 -15.186 -6.62745 15.8067
2788 4 1 11.1392 -5.60746 14.6032
2784 4 1 12.827 -5.60989 14.4331
2783 4 1 13.5739 -5.43092 13.5599
2875 4 1 20.07 -6.52137 15.0364
2876 4 1 20.5613 -6.41505 13.8858
2874 4 1 20.5551 -7.46187 14.4524
2873 4 1 20.4687 -6.42206 13.8891
2869 4 1 18.9899 -6.03622 14.3354
2872 4 1 19.7982 -5.43504 13.7228
2273 4 1 -20.4057 -3.10521 14.735
2275 4 1 -19.6545 -3.21965 14.794
2274 4 1 -20.2322 -4.00765 13.9952
2276 4 1 -18.5412 -3.53746 14.5962
2277 4 1 -18.5675 -2.88236 13.6228
2214 4 1 -15.7957 -3.3463 15.5872
2211 4 1 -15.3572 -3.95494 15.5662
2787 4 1 11.1504 -5.08776 15.688
2786 4 1 11.6794 -4.93291 14.6051
2785 4 1 12.7326 -4.66354 15.1544
2863 4 1 15.7721 -3.04028 13.9116
2782 4 1 14.1959 -4.55002 14.1722
2781 4 1 14.2319 -4.42457 15.393
2867 4 1 18.0518 -4.82124 14.1965
2864 4 1 16.7991 -3.19318 14.4928
2866 4 1 17.5509 -3.73836 14.3923
2865 4 1 17.082 -3.75549 15.5156
2739 4 1 18.4193 -3.57018 15.8304
2744 4 1 17.0563 -5.32473 15.8607
2870 4 1 18.4364 -4.97293 14.478
2871 4 1 19.4902 -4.43038 14.2906
2888 4 1 23.0686 -3.17757 14.63
2889 4 1 23.8467 -3.07927 13.712
2891 4 1 22.9496 -5.32034 14.2226
2890 4 1 23.2014 -4.0826 14.0645
2880 4 1 21.5926 -4.31268 13.5878
2887 4 1 22.6993 -4.24744 14.7322
2886 4 1 22.3478 -3.10224 14.8533
2894 4 1 24.9851 -3.32537 13.7261
2271 4 1 -21.8524 -1.1998 14.2137
2289 4 1 -21.7501 -1.07229 15.2215
2288 4 1 -20.6231 -0.481474 15.1161
2290 4 1 -21.2956 -0.136333 15.6392
2270 4 1 -21.3951 -0.194581 13.8333
2272 4 1 -21.1548 -2.11373 14.638
2284 4 1 -18.9142 -0.630601 13.9505
2285 4 1 -20.0025 -0.927575 14.431
2283 4 1 -17.8256 -0.973815 13.5486
2215 4 1 -16.3126 -2.32325 15.9966
2282 4 1 -16.84 -1.63135 13.6368
2216 4 1 -16.7328 -1.22275 16.1012
2213 4 1 -15.3528 -2.29015 15.9618
2603 4 1 10.7659 -0.00408436 13.913
2605 4 1 12.2296 -0.352495 14.2287
2604 4 1 11.3509 -0.128384 14.994
2606 4 1 13.1961 -0.0481844 13.6896
2728 4 1 14.2289 -1.32617 16.0235
2607 4 1 13.6196 -1.1619 13.6655
2727 4 1 14.9013 -2.3704 15.8709
2737 4 1 18.516 -2.27378 14.8599
2735 4 1 17.9606 -2.60921 14.8796
2736 4 1 17.5791 -1.53551 15.0568
2732 4 1 16.7787 -2.18202 15.8177
2733 4 1 17.5197 -1.6362 15.0551
2734 4 1 18.4527 -1.90713 15.6974
2882 4 1 20.7346 -2.10346 13.5797
2883 4 1 20.6627 -1.90813 14.8226
2738 4 1 19.2809 -2.61845 15.758
2884 4 1 21.6381 -1.30755 14.5809
2885 4 1 21.6477 -2.43463 14.2289
2896 4 1 26.08 -2.22878 13.4868
2765 4 1 16.086 -10.8181 18.6178
2192 4 1 -18.9994 -9.74445 16.6316
2189 4 1 -20.0506 -10.7015 16.2834
2191 4 1 -19.4105 -9.22923 17.7113
2190 4 1 -19.8177 -10.2805 17.3504
2193 4 1 -17.8046 -9.91255 16.5312
2767 4 1 16.1225 -8.79442 18.845
2203 4 1 -14.5126 -7.40071 16.3632
2205 4 1 -14.6595 -6.46294 18.5742
2208 4 1 -15.771 -5.77997 17.9051
2207 4 1 -14.7715 -5.87188 18.5494
2204 4 1 -14.6536 -7.10688 17.5388
2745 4 1 15.8971 -5.56937 16.3452
2773 4 1 14.0471 -5.57996 18.5395
2772 4 1 14.7772 -6.47361 18.6554
2746 4 1 16.9565 -5.99658 16.4226
2749 4 1 18.0749 -5.82846 18.0151
2750 4 1 17.1549 -6.1856 18.7838
2748 4 1 17.5144 -5.5551 16.9454
2768 4 1 16.6755 -7.90007 18.2014
2209 4 1 -15.2259 -4.75823 17.6653
2210 4 1 -14.8709 -4.38948 16.5909
2212 4 1 -15.9287 -3.23709 16.2432
2778 4 1 12.7816 -3.95773 17.5815
2776 4 1 12.3528 -4.24052 17.7388
2779 4 1 12.8837 -3.78342 16.3619
2777 4 1 13.1144 -4.26891 18.7264
2775 4 1 13.3079 -4.69325 18.281
2780 4 1 13.9359 -4.22883 16.6107
2747 4 1 16.3378 -5.21702 17.0872
2742 4 1 18.665 -3.64668 16.3885
2743 4 1 18.075 -4.75388 16.2072
2740 4 1 18.1925 -3.76467 17.0003
2741 4 1 17.9795 -4.64209 16.1994
2287 4 1 -20.524 -0.151817 16.2539
2220 4 1 -15.0803 -0.0769331 16.5937
2217 4 1 -15.9311 -0.435395 16.3702
2729 4 1 14.7229 -1.46835 17.039
2730 4 1 15.5654 -1.42882 16.214
2726 4 1 15.3639 -2.51673 16.9922
2724 4 1 16.044 -1.12677 18.5077
2723 4 1 17.0939 -0.50814 18.1261
2731 4 1 16.7521 -1.11595 16.2926
2725 4 1 16.251 -1.82201 17.5439
2720 4 1 17.4627 -0.0227168 17.6847
2764 4 1 15.362 -11.2511 19.4177
2763 4 1 15.6465 -10.2875 20.091
2761 4 1 15.7135 -10.3368 20.6307
2766 4 1 15.746 -9.87639 19.1752
2756 4 1 16.0779 -8.25652 21.4681
2760 4 1 16.0019 -9.22593 21.071
2762 4 1 16.809 -10.0864 20.1499
2759 4 1 16.9227 -9.85402 20.8272
2206 4 1 -14.8912 -6.19086 19.6838
2774 4 1 12.8718 -5.58805 18.9528
2769 4 1 16.0008 -7.54212 19.0843
2771 4 1 15.3656 -6.91227 19.5802
2770 4 1 15.7967 -7.74373 20.2896
2753 4 1 18.6092 -7.02564 20.2352
2755 4 1 16.7999 -7.62671 20.7989
2754 4 1 18.0249 -7.55959 21.1456
2751 4 1 18.3894 -6.12063 18.9098
2752 4 1 19.3868 -6.61084 19.4561
2357 4 1 -11.9686 -4.5099 21.3319
2359 4 1 -10.9058 -3.93583 21.2664
2355 4 1 -11.9163 -2.32307 21.3737
2757 4 1 16.0514 -8.58016 22.6017
2758 4 1 16.7022 -8.91147 21.6095
2358 4 1 -11.1518 -4.53849 22.3172
2356 4 1 -11.733 -3.39525 21.6575
2360 4 1 -9.88894 -3.36839 21.5522
2361 4 1 -8.75747 -3.591 21.9702
2362 4 1 -7.79595 -2.83522 21.7467
2363 4 1 -7.34494 -3.16842 22.8089
2365 4 1 -5.8724 -2.69879 22.9209
2367 4 1 -7.35346 -3.14323 24.0456
2364 4 1 -6.31768 -3.68392 22.4202
2366 4 1 -6.59043 -3.55982 23.2522
2354 4 1 -11.4386 -2.16372 22.4258
2352 4 1 -10.3599 -1.04315 23.5098
2351 4 1 -10.4231 -0.41409 22.4151
2353 4 1 -10.3404 -1.76568 22.595
2370 4 1 -6.37015 -0.775341 23.7144
2373 4 1 -3.23377 -1.57279 23.6441
2372 4 1 -4.43755 -1.53169 23.7011
2371 4 1 -5.16677 -0.588871 23.8732
2375 4 1 -2.30653 -0.430674 22.3331
2374 4 1 -2.40068 -0.782826 23.4611
2389 4 1 -5.85486 -0.189225 26.4357
2368 4 1 -8.06099 -2.16889 24.317
2369 4 1 -7.29629 -1.14988 24.4026
2382 4 1 -3.05184 -0.232707 25.8358
2387 4 1 -4.93098 -0.468546 25.4731
2388 4 1 -4.70187 -0.174611 26.6741
2381 4 1 -2.28074 -1.13753 25.4965
3603 4 1 -4.23661 5.52828 -8.14174
3582 4 1 0.851761 10.4957 -8.47806
3606 4 1 -5.98536 5.21205 -5.69444
3608 4 1 -6.35988 4.65363 -5.54672
3604 4 1 -5.21919 4.88582 -7.66911
3602 4 1 -3.17057 5.07283 -7.95967
3601 4 1 -3.55276 4.82558 -6.85494
3596 4 1 -1.59923 5.01907 -7.80083
3605 4 1 -5.80564 5.56501 -6.85061
3607 4 1 -7.1907 5.43533 -5.77977
3599 4 1 -3.44451 6.91914 -6.72415
3600 4 1 -4.0585 5.91807 -6.94364
3595 4 1 -1.40149 5.59308 -6.7624
3597 4 1 -2.56617 5.80742 -7.65308
3598 4 1 -2.28344 6.55697 -6.74526
3594 4 1 -0.835001 5.59633 -7.83137
3593 4 1 -0.137344 6.36866 -7.21991
3592 4 1 0.741622 6.5009 -6.38143
3591 4 1 1.24652 7.32928 -7.01981
3590 4 1 1.38172 7.84506 -6.00177
3589 4 1 1.64886 7.37497 -7.07734
3588 4 1 2.34217 7.45529 -6.03718
3587 4 1 2.61741 8.49563 -6.6421
3579 4 1 2.23418 9.44697 -5.75552
3580 4 1 1.38267 9.656 -6.57484
3583 4 1 1.86745 10.4959 -7.80982
3581 4 1 0.676293 10.2345 -7.33192
3576 4 1 1.8466 9.36931 -5.54356
3585 4 1 3.27389 9.67778 -7.38454
3586 4 1 3.69546 8.51741 -7.15962
3584 4 1 2.80163 10.8123 -7.10297
3614 4 10 -7.00225 1.56914 -4.41861
3613 4 10 -7.12616 2.62938 -3.93669
3611 4 1 -6.77455 2.16998 -3.4511
3612 4 10 -6.87598 1.73187 -4.57814
3610 4 1 -6.6298 3.30802 -3.67187
3609 4 1 -6.66996 3.98138 -4.63285
3563 4 1 4.06943 5.29741 -3.36627
3569 4 1 0.625368 5.9235 -2.70096
3572 4 1 0.294323 7.54401 -3.08569
3573 4 1 0.0368704 7.3805 -4.20812
3564 4 1 3.66183 6.4312 -3.57009
3566 4 1 2.76711 5.43385 -2.86252
3565 4 1 2.98745 5.62496 -4.01855
3578 4 1 1.92872 10.5055 -5.378
3575 4 1 2.04947 8.52844 -4.6655
3577 4 1 0.961191 9.85968 -5.02536
3574 4 1 0.890805 8.1751 -4.51789
3542 4 1 1.67206 2.23977 -2.29739
3541 4 1 1.82629 0.987009 -2.49442
3544 4 1 1.90169 2.62863 -2.4777
3540 4 1 2.7257 0.527617 -1.93633
3546 4 1 3.62722 2.02644 -2.10509
3548 4 1 2.79995 1.97872 -0.469959
3547 4 1 3.78189 1.6476 -0.988173
3490 4 1 12.1881 2.33905 -0.344881
3543 4 1 1.0003 3.07851 -1.88267
3562 4 1 4.2675 4.75399 -2.38481
3560 4 1 5.13914 5.13743 -0.911955
3545 4 1 3.06129 2.92071 -2.68829
3552 4 1 3.64627 3.56266 -1.83411
3549 4 1 3.11371 2.99312 -0.90053
3551 4 1 2.72884 3.34443 -1.06779
3553 4 1 3.0679 4.61278 -1.68187
3556 4 1 4.0395 4.86888 -0.790478
3558 4 1 5.16643 5.16289 -1.7543
3557 4 1 4.71374 4.09959 -1.37413
3559 4 1 5.69095 4.1851 -1.31617
3489 4 1 12.9694 2.77622 -1.06154
3478 4 1 13.1708 4.8675 -0.961846
3488 4 1 13.5972 3.71271 -0.620799
3487 4 1 14.6622 3.76405 -1.24858
3479 4 1 14.2175 4.92392 -0.335639
3486 4 1 14.5602 3.43969 -0.13295
3476 4 1 13.7975 5.37695 -0.279558
2488 4 1 -4.66424 6.85111 -0.0518697
2487 4 1 -4.3732 7.33102 -1.09197
2485 4 1 -4.0439 7.10481 -0.566785
2486 4 1 -5.15637 7.40644 -0.247263
3571 4 1 -0.159795 7.21225 -1.99433
3567 4 1 2.59118 6.03662 -1.92115
3570 4 1 0.79395 7.08174 -2.6565
3568 4 1 1.64595 6.53565 -2.35407
3561 4 1 5.1795 5.47808 -2.06967
3554 4 1 3.68177 5.513 -2.06529
3555 4 1 4.43267 5.98975 -1.18895
3472 4 1 14.5159 5.83133 -0.952106
3471 4 1 14.0779 7.04054 -0.94123
2484 4 1 -4.26332 8.32294 -0.27568
3457 4 1 13.5308 11.6802 -0.271018
3458 4 1 14.5433 11.0517 -0.630931
3460 4 1 13.55 11.7679 -0.449844
3211 4 1 -3.08554 18.2577 -1.25541
3210 4 1 -3.11361 18.5948 -0.0806342
3217 4 1 -1.97899 18.4766 -0.699399
3214 4 1 -2.40612 18.5209 -1.65748
3216 4 1 -1.90043 18.3136 -1.83934
3213 4 1 -2.16433 19.6978 -1.9786
3215 4 1 -1.81175 19.5338 -1.95079
3212 4 1 -2.59915 19.3042 -0.950212
3506 4 1 9.60684 0.468552 1.95091
3493 4 1 11.0503 1.116 0.308057
3492 4 1 11.5065 1.51186 1.31216
3491 4 1 12.2729 1.48919 0.460072
3494 4 1 11.1633 0.258904 1.24899
3495 4 1 11.9018 0.342935 0.365043
3550 4 1 2.72739 3.45303 0.142712
3477 4 1 12.7442 5.17142 0.167553
3485 4 1 15.5174 4.06856 0.327977
3481 4 1 14.6555 4.72296 1.34969
3483 4 1 13.9361 4.16439 1.51587
3484 4 1 14.8526 4.85371 0.972507
3482 4 1 13.8486 5.29813 1.98758
3480 4 1 13.8545 5.3771 0.70817
2490 4 1 -6.53871 7.84817 0.687061
2489 4 1 -5.81901 7.00027 0.360267
2513 4 1 -2.80307 7.79464 1.4143
2511 4 1 -3.18336 6.72507 0.421068
2510 4 1 -3.94873 6.34081 1.24137
2508 4 1 -4.08339 7.44104 2.35675
2509 4 1 -3.9128 6.31894 2.39144
2512 4 1 -2.43597 7.59061 0.297647
2514 4 1 -1.95075 6.99145 1.37402
2516 4 1 -1.89979 6.47878 2.29402
2515 4 1 -1.69432 7.73214 2.26795
2520 4 1 -0.368515 7.75078 2.29605
2518 4 1 0.0670053 7.79615 2.66604
3474 4 1 15.379 6.80455 0.293414
3469 4 1 13.784 6.93885 1.25152
3475 4 1 14.3343 6.3219 0.246094
3470 4 1 14.1359 7.47432 0.231245
3468 4 1 13.9586 8.06516 1.56921
3473 4 1 14.5572 6.00524 0.282384
2477 4 1 -8.08695 10.4483 1.03526
2491 4 1 -7.47982 8.69547 0.756406
2493 4 1 -6.6128 8.78385 0.828675
2479 4 1 -6.17006 9.66345 0.735405
2478 4 1 -7.35066 9.81296 0.435863
2492 4 1 -7.23789 9.36999 1.77101
2494 4 1 -5.65237 8.90283 0.143585
2481 4 1 -4.45386 10.7455 0.257743
2495 4 1 -5.03125 9.32704 1.09972
2483 4 1 -3.2684 8.71287 0.344724
2482 4 1 -3.94054 9.76185 0.620588
2496 4 1 -4.8523 8.75473 2.16265
2507 4 1 -3.70829 8.33824 1.7251
2480 4 1 -5.29857 10.3921 1.01746
2522 4 1 0.355994 9.74557 1.50533
2521 4 1 0.243703 8.73785 2.1541
2525 4 1 2.23752 9.39203 1.9254
2523 4 1 1.49384 9.36658 1.37274
2524 4 1 1.4043 8.74313 2.38354
2526 4 1 3.02409 10.0643 2.36532
2528 4 1 5.18515 10.0885 2.41347
2530 4 1 4.96836 10.5889 2.21423
3462 4 1 13.1751 9.95075 0.503959
3464 4 1 13.3788 9.14225 1.88777
3463 4 1 12.372 9.54721 1.32798
3465 4 1 13.0412 8.27104 1.05908
3467 4 1 13.6109 8.45572 0.476801
3466 4 1 13.8341 9.12299 1.41401
2476 4 1 -8.22706 11.6336 1.30913
2474 4 1 -8.04698 11.7619 1.91105
2475 4 1 -7.06495 11.4928 1.37691
2531 4 1 6.00822 11.1809 2.39526
3461 4 1 13.8144 10.9184 0.364231
3455 4 1 14.5748 11.6988 1.51243
3456 4 1 13.4779 11.7448 0.975763
3454 4 1 13.7206 11.0165 2.14895
3459 4 1 14.6835 11.9738 0.0612914
3203 4 1 -2.93048 18.354 2.01175
3222 4 1 -0.734536 17.8248 1.43084
3221 4 1 -0.672332 16.712 1.89572
3220 4 1 -0.941818 17.8187 1.86366
3219 4 1 -1.6218 18.6608 1.47471
3223 4 1 0.142608 17.2991 2.09051
3261 4 1 13.0625 18.4804 1.59421
3262 4 1 12.4243 18.4034 2.65545
3264 4 1 12.5676 18.2751 2.61271
3207 4 1 -4.24575 19.6867 2.61857
3208 4 1 -4.56072 19.1215 1.64287
3206 4 1 -3.51839 20.203 1.8251
3209 4 1 -3.71318 19.1388 0.764035
3205 4 1 -2.9861 19.878 0.784634
3204 4 1 -2.96267 19.5416 1.96089
3218 4 1 -2.1658 18.9252 0.402253
3229 4 1 0.726317 19.2223 2.16446
3232 4 1 2.21325 19.3906 1.53446
3230 4 1 0.0794333 18.9608 1.29203
3231 4 1 1.22612 18.8633 1.11764
3233 4 1 1.87989 20.6042 1.57105
3234 4 1 0.845058 20.4019 2.05139
3238 4 1 4.6422 21.1219 2.64156
3237 4 1 3.6523 20.4308 2.42817
3260 4 1 13.7011 19.5431 1.26096
3259 4 1 13.8452 20.2547 2.19658
3239 4 1 4.39193 22.2812 2.4875
2506 4 1 -3.78182 7.80594 2.82065
2505 4 1 -4.19255 7.72092 3.93358
2517 4 1 -0.985523 7.10232 2.93396
2539 4 1 10.0447 7.83003 5.32883
2540 4 1 8.87347 7.70247 5.35075
2469 4 1 -8.93487 9.8496 4.17282
2470 4 1 -9.90987 9.3436 3.59504
2471 4 1 -9.84977 10.4398 4.07419
2468 4 1 -8.61981 9.02895 5.03049
2467 4 1 -8.81148 8.87452 3.9266
2466 4 1 -9.54397 8.22893 4.51567
2498 4 1 -5.80722 8.48227 3.91262
2497 4 1 -5.14487 9.25474 3.26166
2499 4 1 -5.24806 8.4373 2.8682
2500 4 1 -5.33913 9.58497 3.16309
2501 4 1 -4.52092 10.432 3.36181
2504 4 1 -3.77409 8.74196 3.67535
2503 4 1 -4.40757 9.78005 4.16097
2519 4 1 -0.434307 8.7358 3.04012
2527 4 1 4.14598 9.97554 2.78956
2529 4 1 4.00805 10.2854 2.7665
3051 4 1 4.08467 8.58587 4.88493
3050 4 1 2.94155 8.83484 5.04055
3048 4 1 4.89949 10.0064 4.79261
3049 4 1 3.94958 9.34736 4.83347
3045 4 1 4.24814 10.7333 5.21911
2535 4 1 7.84337 10.6986 4.90785
2536 4 1 8.83639 9.96027 4.80013
2537 4 1 9.66523 9.18684 5.20487
3442 4 1 12.1912 9.85452 3.52706
3446 4 1 10.871 10.3694 4.02925
3440 4 1 13.9184 10.7546 4.24553
3439 4 1 14.7527 10.7001 5.06337
2472 4 1 -8.84495 11.0423 3.89403
2473 4 1 -7.98637 11.4691 3.14275
2502 4 1 -4.69427 10.8898 4.53625
3044 4 1 4.85515 11.7537 5.05843
2532 4 1 6.77874 11.8722 3.01033
2533 4 1 7.69843 11.1469 3.00147
3046 4 1 5.50444 10.8022 5.21163
2534 4 1 7.90203 11.5596 4.09697
3445 4 1 11.8416 11.1394 4.17017
3444 4 1 12.5192 11.6956 3.39798
3443 4 1 12.2085 10.8 2.7121
3447 4 1 11.7361 10.8085 4.71989
3449 4 1 11.4804 11.7422 5.31097
3448 4 1 12.4846 11.7332 4.58487
3441 4 1 12.9425 10.7908 3.64117
3451 4 1 13.0007 13.396 4.39053
3450 4 1 12.2619 12.551 4.86795
3453 4 1 14.075 11.6677 3.1355
3452 4 1 13.5434 12.4427 3.96255
3437 4 1 15.2006 11.3924 3.43722
3438 4 1 14.2838 10.9716 4.0216
3435 4 1 15.8667 12.2463 5.05209
3436 4 1 15.9718 11.2909 4.41854
3415 4 1 19.1746 12.9752 5.30801
3414 4 1 19.5602 12.4456 4.29053
3412 4 1 19.7675 12.0331 3.98236
3411 4 1 20.0577 12.939 4.723
3410 4 1 20.931 13.4097 5.31686
3413 4 1 20.6027 12.0912 4.8844
3394 4 1 14.9085 15.7535 4.8371
3403 4 1 18.3547 14.6547 3.56565
3400 4 1 18.7493 14.4893 4.0908
3401 4 1 18.4801 13.5454 4.68878
3397 4 1 17.3785 15.9442 5.08541
3399 4 1 18.5443 15.3532 4.96103
3398 4 1 17.714 15.5308 4.04471
3396 4 1 16.3056 15.3257 5.07226
3402 4 1 18.875 14.6867 4.67255
3404 4 1 19.2726 14.0627 3.09744
3405 4 1 20.2268 13.9337 3.82223
3407 4 1 19.2922 15.5508 4.18951
3406 4 1 20.1108 14.778 4.66347
3408 4 1 19.7685 15.2004 5.23068
3226 4 1 -0.156267 18.0007 4.24911
3225 4 1 0.404972 16.9024 4.29297
3227 4 1 0.466441 18.5031 3.38545
3224 4 1 0.431009 16.6716 3.07482
3275 4 1 10.2235 16.5232 5.34341
3266 4 1 13.425 18.7136 4.62276
3202 4 1 -2.81752 18.8614 3.0299
3201 4 1 -3.47519 19.8642 3.33127
3200 4 1 -4.43832 20.3811 3.70989
3199 4 1 -4.05569 21.1724 4.59064
3228 4 1 1.44484 18.9858 3.06155
3235 4 1 1.58558 20.6676 2.95301
3236 4 1 2.81491 20.9658 3.10926
3244 4 1 8.03204 21.1141 3.6658
3248 4 1 9.91301 20.6911 4.68503
3245 4 1 8.61689 20.1597 3.32719
3246 4 1 8.22125 20.7963 4.24085
3263 4 1 13.1081 19.2958 2.93491
3258 4 1 13.2322 20.8719 3.01556
3249 4 1 11.0131 21.2105 4.42419
3250 4 1 11.4272 20.4493 5.28386
3265 4 1 12.7926 19.0466 3.58868
3254 4 1 14.6007 20.0381 4.87084
3182 4 1 -8.73056 23.7655 4.97858
3184 4 1 -6.51831 24.1817 4.73983
3183 4 1 -7.5632 23.7018 4.8122
3172 4 1 -6.88841 22.0093 5.13509
3195 4 1 -3.13432 23.5775 5.28254
3193 4 1 -2.73018 23.301 5.06729
3187 4 1 -4.465 24.1318 3.27465
3240 4 1 5.33499 22.6051 3.18591
3241 4 1 6.51259 22.5662 3.1889
3242 4 1 6.8979 22.3547 4.37083
3243 4 1 7.89886 22.2781 3.85945
3247 4 1 9.05533 21.5655 4.68305
3257 4 1 12.9758 21.788 3.79184
3256 4 1 13.7454 21.6015 4.67267
3180 4 1 -9.06654 24.5268 5.32664
3181 4 1 -9.4198 24.4232 4.17479
3179 4 1 -8.20854 24.9624 4.63387
3185 4 1 -6.8636 24.5164 3.61077
3186 4 1 -5.67343 24.4227 3.44456
3188 4 1 -4.14253 25.2865 3.32304
3189 4 1 -3.08503 24.6188 3.03328
3190 4 1 -1.99331 24.2529 2.71055
3191 4 1 -1.88736 24.4206 3.90764
3192 4 1 -2.62198 24.5387 4.92275
2558 4 1 7.51469 2.14157 7.88356
2815 4 1 9.32402 0.496671 7.03836
2816 4 1 8.7836 0.825088 6.01358
2817 4 1 8.38641 1.64267 6.72277
2818 4 1 8.8136 2.68254 6.39693
2821 4 1 10.0333 1.7966 7.0248
2823 4 1 10.5858 2.64505 6.94135
2559 4 1 8.5188 1.56141 8.02053
2822 4 1 11.1681 1.73301 7.57665
2630 4 1 15.7693 0.968338 7.42186
2629 4 1 16.4657 0.383066 6.62722
2556 4 1 8.07199 2.85374 7.12619
2557 4 1 7.34567 3.29321 8.04063
2552 4 1 7.90457 5.1651 8.02521
2819 4 1 9.09185 3.19036 7.49804
2820 4 1 10.2836 2.88153 7.25691
2555 4 1 8.53338 3.97736 7.50159
2637 4 1 15.2694 4.64089 7.45761
2913 4 1 22.5534 4.83199 7.93899
3063 4 1 2.60668 7.23659 6.61264
3064 4 1 2.56693 7.3687 7.76556
3061 4 1 4.54233 6.07453 5.6782
3060 4 1 4.43267 7.28582 5.74766
3059 4 1 5.35789 7.37034 6.40917
3062 4 1 3.48109 6.6062 5.87893
3070 4 1 3.47537 7.97432 6.88271
3071 4 1 4.51997 7.56566 7.30564
3058 4 1 6.55283 7.60651 6.44901
2542 4 1 9.30778 6.99367 5.86003
2543 4 1 8.27746 7.52208 5.78235
2544 4 1 8.53415 7.55412 6.97643
2541 4 1 9.80251 8.0624 5.8892
2545 4 1 9.66129 7.25669 7.28405
2551 4 1 8.41063 6.27466 7.83082
2547 4 1 9.69031 5.53445 7.48715
2548 4 1 8.62238 6.20603 7.44673
2546 4 1 9.29803 6.33331 6.7129
2914 4 1 22.084 5.53919 7.01293
2915 4 1 22.4399 6.68753 7.00908
2465 4 1 -9.88916 8.97393 5.38572
2464 4 1 -9.01408 8.9983 6.24729
2462 4 1 -8.34987 10.1964 6.34402
2463 4 1 -8.06311 9.18987 6.95512
2460 4 1 -6.54718 9.5971 7.39269
2461 4 1 -7.64113 9.98473 7.36925
2459 4 1 -6.85824 10.2314 6.48341
2458 4 1 -5.84463 9.66826 6.19774
3065 4 1 2.27328 8.48193 7.23055
3053 4 1 2.46822 9.24219 5.89331
3066 4 1 2.25852 9.63322 7.61116
3068 4 1 2.57714 8.65424 7.4383
3052 4 1 3.35082 8.45901 5.90335
3047 4 1 5.08592 9.95569 5.98811
3056 4 1 4.77765 9.219 6.73552
3054 4 1 3.38837 9.43494 6.57721
3055 4 1 4.12315 10.1784 7.13515
3069 4 1 3.76597 8.58899 7.87563
3072 4 1 4.05756 8.62149 7.06024
3073 4 1 4.78627 8.39303 7.99517
3057 4 1 5.65798 8.42584 6.58234
3074 4 1 5.76706 9.00739 7.89885
2538 4 1 10.1498 8.69539 6.19509
3431 4 1 13.2356 10.1252 6.1019
3433 4 1 15.3381 10.7592 6.57996
3432 4 1 14.3308 10.7301 6.04505
3430 4 1 13.5629 9.71867 7.23056
3429 4 1 14.3467 10.5719 7.21183
2455 4 1 -6.03484 11.7862 6.97489
2454 4 1 -5.82687 12.2131 8.04387
2457 4 1 -5.90564 10.7884 5.92837
2456 4 1 -5.35318 10.8297 6.92813
3043 4 1 5.95025 11.894 5.51373
3042 4 1 6.2409 12.9241 6.05698
3031 4 1 7.07314 10.8875 7.55137
3037 4 1 6.96662 12.9232 7.81476
3026 4 1 10.2811 12.0784 7.31384
3029 4 1 8.24032 12.7195 6.95641
3027 4 1 9.8494 12.9932 6.64735
3025 4 1 9.10025 11.8428 7.15273
3028 4 1 9.21801 12.0478 6.8706
3030 4 1 8.09475 11.6057 7.46468
3427 4 1 13.446 12.0692 6.71446
3428 4 1 13.6258 11.4196 7.68404
3426 4 1 14.5961 12.3447 6.69419
3425 4 1 15.6613 12.9142 6.34712
3424 4 1 15.1379 13.3751 5.42439
3434 4 1 16.1792 11.2792 5.81658
3416 4 1 18.2605 12.3471 5.7937
3418 4 1 16.5648 12.2038 6.4212
3417 4 1 17.2487 13.0245 5.76508
3422 4 1 16.5796 13.3132 6.43108
3420 4 1 16.7493 12.4385 7.7135
3419 4 1 16.8152 13.2551 6.87595
3040 4 1 7.56178 14.4023 6.33043
3041 4 1 6.58704 13.9788 5.6357
3039 4 1 6.4963 14.5643 6.99335
3038 4 1 7.13263 13.5029 6.81969
3283 4 1 13.4077 15.2353 7.31619
3423 4 1 15.4393 13.524 6.61679
3395 4 1 15.388 15.1196 5.77833
3391 4 1 16.0845 15.1651 7.50795
3421 4 1 16.5119 13.5932 7.67908
3392 4 1 16.3951 15.7024 6.44364
3409 4 1 19.9325 14.0532 5.60648
3274 4 1 10.2327 17.7522 5.60807
3273 4 1 9.73986 18.3496 6.44979
3272 4 1 10.7479 17.7962 6.4002
3278 4 1 12.7334 16.7229 6.17923
3281 4 1 13.276 16.6357 6.82965
3277 4 1 11.8005 16.6375 6.82345
3276 4 1 10.8153 16.2153 6.36198
3271 4 1 11.772 18.2342 6.6709
3282 4 1 13.432 16.2705 7.91691
3267 4 1 12.8874 18.5679 5.75756
3268 4 1 13.1765 18.6642 6.90764
3270 4 1 12.7775 18.596 7.20569
3279 4 1 13.7171 16.6271 6.87777
3280 4 1 13.5163 17.4852 6.07269
3393 4 1 15.8403 16.2066 5.48857
3387 4 1 15.9258 17.0765 7.54194
3386 4 1 15.8424 18.282 7.61567
3369 4 1 18.7022 18.0369 7.73987
3373 4 1 20.5891 18.7269 6.05967
3372 4 1 19.9656 18.7812 7.10395
3371 4 1 20.6665 17.9791 7.81383
3171 4 1 -7.09896 21.3933 6.1725
3198 4 1 -3.84411 20.7941 5.6628
3162 4 1 -1.11253 21.0354 7.51349
3251 4 1 12.4022 21.002 5.91601
3252 4 1 13.0458 20.0975 5.55172
3269 4 1 13.4114 19.3994 7.85609
3253 4 1 14.1439 20.3738 5.8374
3255 4 1 14.2705 21.0262 5.51278
3383 4 1 15.8697 20.8798 7.11201
3384 4 1 16.5342 19.9802 6.58362
3380 4 1 17.3031 20.6525 6.99046
3379 4 1 18.3234 21.1675 6.67074
3382 4 1 16.5218 20.1635 7.82904
3377 4 1 18.4461 20.6854 6.94096
3376 4 1 18.3478 19.9316 6.02984
3385 4 1 16.2554 19.3714 7.50526
3375 4 1 18.9392 20.0028 6.99941
3374 4 1 19.4836 19.2218 6.23465
3368 4 1 18.9497 19.1719 8.05838
3378 4 1 18.863 20.4605 5.84611
3176 4 1 -8.79054 23.9643 6.53918
3175 4 1 -7.60799 23.9168 6.58899
3174 4 1 -7.42889 22.8826 7.23661
3173 4 1 -7.04937 22.6729 6.13737
3169 4 1 -5.40714 22.2359 6.73305
3170 4 1 -6.59809 22.2923 6.78453
3197 4 1 -3.66069 21.6201 6.5264
3196 4 1 -3.58657 22.6378 5.90532
3168 4 1 -4.48984 22.4848 7.43473
3167 4 1 -3.88347 23.4686 7.15955
3194 4 1 -2.33523 23.9285 6.04348
3161 4 1 -0.718075 22.071 7.29675
3178 4 1 -7.80908 25.3624 5.6938
3177 4 1 -7.87937 24.806 6.74434
2262 4 1 -22.0252 0.181961 9.7376
2264 4 1 -22.4133 1.35032 10.3458
2263 4 1 -22.0276 1.29721 9.25712
2260 4 1 -20.9818 0.651653 8.58254
2258 4 1 -20.0362 1.08826 8.90067
2259 4 1 -20.614 1.75889 8.19719
2257 4 3 -20.9562 1.06893 9.77356
2250 4 1 -19.2877 0.394828 10.4368
2563 4 1 6.66444 0.734703 10.0583
2561 4 1 7.26051 1.55881 9.30255
2564 4 1 7.56923 1.32297 10.5799
2562 4 1 6.1015 1.43984 9.2936
2830 4 1 8.98654 1.44599 10.6456
2827 4 1 10.403 2.16164 10.3442
2829 4 1 9.97989 1.75262 9.9359
2824 4 1 10.2931 2.26694 8.12816
2825 4 1 9.51039 1.52634 8.50499
2826 4 1 9.82185 2.29537 9.37945
2560 4 1 8.4965 1.5044 9.26258
2828 4 1 11.2102 1.75893 9.6538
2588 4 1 13.1455 2.33317 9.19482
2587 4 1 13.4387 1.10966 9.18346
2856 4 1 16.089 0.525942 10.0514
2586 4 1 13.5507 2.02991 8.44853
2584 4 1 14.0026 0.448758 8.75478
2585 4 1 14.4639 1.49314 9.03424
2631 4 1 15.8658 1.57244 8.3675
2632 4 1 15.9431 1.82494 9.58794
2855 4 1 15.1273 1.18709 10.2553
2857 4 1 14.9038 0.578059 10.0766
2910 4 1 23.463 1.84509 9.61898
2909 4 1 23.8913 1.63688 10.7402
2905 4 1 25.9784 0.608595 10.5732
2554 4 1 7.90243 4.8115 8.12708
2553 4 1 7.57648 5.12056 9.22488
2648 4 1 10.7026 4.40877 10.3366
2589 4 1 13.4143 3.3618 8.64102
2591 4 1 12.9729 3.57448 8.2207
2590 4 1 12.3869 3.56406 9.31663
2647 4 1 11.7121 4.90105 9.7292
2644 4 1 13.0139 4.60031 8.83618
2645 4 1 12.0557 4.70721 9.55002
2646 4 1 11.6849 5.36734 8.59689
2595 4 1 11.0112 3.20176 10.5944
2593 4 1 12.831 2.972 10.3804
2592 4 1 13.0335 3.59353 9.38218
2636 4 1 15.1849 3.72969 8.20948
2633 4 1 15.1637 2.70184 9.75366
2635 4 1 14.8045 3.48742 9.29692
2634 4 1 14.2322 3.10604 10.325
2638 4 1 15.5798 4.94259 8.51307
2947 4 1 15.691 4.79105 9.58939
2639 4 1 16.6612 5.33547 8.47395
2946 4 1 16.3003 4.09447 10.3756
2912 4 1 22.6295 3.84974 8.65347
2911 4 1 23.0918 2.98622 9.26011
2550 4 1 7.54715 6.23805 8.62276
2549 4 1 8.69252 5.88933 8.59187
2651 4 1 9.65945 6.23651 10.6935
2650 4 1 9.0371 5.44041 10.0883
2652 4 1 9.46742 6.98376 9.65857
2655 4 1 10.4558 7.20196 9.52274
2653 4 1 10.1174 7.85176 9.07659
2656 4 1 11.6164 6.76812 9.88104
2658 4 1 12.9214 7.9892 8.72522
2663 4 1 12.6365 6.40036 10.1986
2661 4 1 13.1004 7.24557 9.45512
2660 4 1 12.8732 7.90642 8.51898
2654 4 1 10.8168 7.34585 8.33954
2657 4 1 11.9948 7.20876 8.80385
2643 4 1 13.696 5.50066 8.3994
2640 4 1 15.7126 5.71489 8.93128
2662 4 1 13.8336 6.82413 10.2665
2641 4 1 15.3912 6.8157 8.57921
2642 4 1 14.2714 6.4787 8.15176
2948 4 1 14.6295 5.47314 9.56289
2949 4 1 15.424 6.297 9.93151
2950 4 1 15.5048 7.37042 10.3933
2951 4 1 14.6209 7.93168 9.84687
2932 4 1 18.2064 7.89857 9.87066
2934 4 1 17.8866 7.80343 10.7065
2919 4 1 21.5036 7.59061 9.84476
2916 4 1 22.6588 6.99862 8.21006
2918 4 1 22.5786 7.25711 9.2554
2917 4 1 21.8733 7.93035 8.41774
2449 4 1 -5.50096 9.58732 9.23664
2442 4 1 -5.64216 8.71589 10.497
2440 4 1 -5.46616 8.29542 10.5025
2439 4 1 -6.68375 8.5059 10.4155
2451 4 1 -5.18189 10.5227 8.76107
2450 4 1 -4.77526 9.48974 8.2497
2444 4 1 -4.23506 8.47075 9.95685
2441 4 1 -4.4451 8.77845 10.6364
2445 4 1 -4.12437 9.06636 8.85704
2446 4 1 -4.87033 8.16216 9.05551
2447 4 1 -5.19987 9.24801 9.32494
2443 4 1 -5.2718 8.19917 9.46236
2448 4 1 -4.57512 10.2817 9.372
3067 4 1 1.91277 8.87847 8.39962
3080 4 1 4.83862 9.40708 10.3242
3079 4 1 5.56884 10.3427 10.3551
3081 4 1 5.58512 10.4311 10.4505
3075 4 1 6.36248 9.7572 8.70654
3076 4 1 7.42955 10.3639 8.33284
3077 4 1 6.94272 10.5668 9.36786
3078 4 1 5.87782 10.2494 9.23839
2659 4 1 12.6659 9.07149 8.39905
2955 4 1 11.858 8.32589 9.32045
2954 4 1 12.7739 8.7064 10.0197
2952 4 1 13.4254 8.31462 10.0976
2956 4 1 12.5449 9.33474 9.50283
2957 4 1 12.5367 9.8801 10.5294
2953 4 1 13.7466 9.23357 10.6447
2933 4 1 17.1723 8.52456 10.1425
2920 4 1 21.3491 8.69088 9.98412
2453 4 1 -6.27932 11.9164 9.19623
2452 4 1 -5.35257 11.659 8.51262
3032 4 1 6.94616 11.6054 8.44374
3035 4 1 8.0131 11.9262 9.78914
3033 4 1 7.37906 12.4302 9.2567
3036 4 1 7.58468 12.7025 8.89619
3034 4 1 8.40848 12.2691 8.622
3024 4 1 9.09969 11.5101 8.31033
3023 4 1 9.69913 12.3017 8.83863
3018 4 1 10.0108 13.1757 10.0168
3017 4 1 9.68764 12.2436 10.7037
3022 4 1 10.8091 11.8683 9.05084
3020 4 1 11.6099 12.4375 10.5103
3019 4 1 10.8739 12.5203 9.56586
3021 4 1 10.7994 11.7172 10.2052
3312 4 1 18.5191 12.1774 8.52308
3313 4 1 18.7754 13.2309 8.77751
3310 4 1 18.0878 13.042 9.66541
3311 4 1 18.8106 13.3105 8.81145
3284 4 1 13.4039 15.0968 8.54256
3287 4 1 11.688 15.9599 9.84212
3285 4 1 13.6367 15.9512 9.36563
3390 4 1 17.013 15.3216 8.32497
3309 4 1 18.1257 13.6054 10.7319
3389 4 1 17.0612 16.0503 9.21704
3314 4 1 19.0019 13.7095 9.85519
3319 4 1 20.0599 14.3027 9.97362
3318 4 1 19.7585 14.9892 9.10073
3315 4 1 19.4371 14.2322 8.86248
3317 4 1 19.6608 15.9902 9.65667
3316 4 1 18.8792 15.2549 9.27978
3320 4 1 20.794 15.3192 9.87709
3324 4 1 22.0216 14.1695 10.7189
3286 4 1 12.4607 16.2475 9.00192
3289 4 1 11.4622 16.4181 9.96002
3293 4 1 13.242 16.9184 10.617
3357 4 1 15.9621 18.5756 9.36216
3388 4 1 16.8372 16.6779 8.27303
3360 4 1 17.0974 18.7843 8.99445
3366 4 1 18.4125 18.1568 9.80444
3358 4 1 16.7239 18.4098 8.50145
3365 4 1 18.4484 17.2558 10.6584
3362 4 1 17.6114 18.5734 10.3256
3367 4 1 18.9939 18.2096 8.77259
3370 4 1 19.7105 18.22 8.47843
3321 4 1 20.998 16.3424 10.5924
3164 4 1 -2.73218 21.4087 9.06858
3159 4 1 -0.430047 21.1806 8.0918
3163 4 1 -1.85122 21.4718 8.28843
3154 4 1 -1.00357 21.3804 10.7104
3122 4 1 -2.09058 20.3908 9.83151
3119 4 1 -1.25885 20.0911 10.3738
3120 4 1 -2.27784 20.4753 9.82082
3121 4 1 -2.33907 19.2661 9.98308
3118 4 1 -2.17225 19.2807 10.2578
3123 4 1 -2.17209 21.5033 10.147
3124 4 1 -2.61877 20.6276 10.7574
3157 4 1 0.7207 21.4802 8.55654
3149 4 1 1.19918 20.6306 10.5763
3146 4 1 2.48589 20.8138 10.3129
3148 4 1 2.17782 20.5726 9.80368
3147 4 1 2.10962 19.7276 10.6841
3356 4 1 15.6897 18.871 10.5194
3381 4 1 17.5712 20.4176 8.18817
3359 4 1 16.2934 19.4866 8.50449
3361 4 1 16.8318 19.3574 10.0812
3165 4 1 -3.49304 22.2453 8.64607
3166 4 1 -4.13743 23.1179 8.19762
3160 4 1 -0.901179 22.2559 8.51429
3158 4 1 -0.217011 22.2159 8.75189
3155 4 1 -0.567137 21.9798 9.6524
3137 4 1 -0.722733 23.5203 10.4346
3156 4 1 0.613319 21.8871 9.77502
3145 4 1 2.26812 21.8476 9.66874
3144 4 1 2.0314 22.9284 10.0249
3138 4 1 0.428815 23.2876 10.2668
3139 4 1 1.46332 23.7401 9.85478
3143 4 1 2.90112 23.6475 9.48319
3140 4 1 2.41339 24.3735 9.43371
3141 4 1 3.16317 25.1191 8.83671
3142 4 1 3.89155 24.4449 9.4197
2267 4 1 -22.9241 0.249562 12.3659
2265 4 1 -21.7279 1.02024 11.1911
2266 4 1 -21.8039 0.752915 12.3811
2249 4 1 -19.4015 0.140218 11.6353
2248 4 1 -20.1269 0.533524 12.4975
2240 4 1 -17.347 0.655101 11.2743
2238 4 1 -17.0322 0.705279 11.6285
2237 4 1 -17.1767 1.75325 12.2308
2230 4 1 -13.6404 1.87004 13.4055
2565 4 1 7.21031 0.338426 11.2024
2833 4 1 10.5646 0.299975 12.6668
2832 4 1 10.1198 0.239689 11.4768
2831 4 1 9.62032 1.31628 11.6633
2597 4 1 10.4562 1.84512 11.4343
2599 4 1 10.5401 2.39897 13.0007
2835 4 1 10.5345 1.19694 12.2745
2834 4 1 11.4223 0.596874 11.8394
2580 4 1 11.3738 0.28735 10.7752
2836 4 1 11.6798 1.15952 12.2403
2837 4 1 11.936 2.26571 12.4836
2594 4 1 11.8725 2.45235 10.905
2838 4 1 11.926 1.36722 13.1894
2852 4 1 15.061 1.53548 12.1689
2850 4 1 15.7954 1.42132 13.0529
2851 4 1 15.3554 0.46679 12.6011
2854 4 1 14.1971 1.06518 11.0588
2853 4 1 15.2559 1.68615 10.9543
2848 4 1 15.1262 1.79795 13.1019
2908 4 1 24.6691 1.29568 11.6134
2906 4 1 25.0577 0.608657 11.3316
2907 4 1 25.8467 1.53278 11.6307
2234 4 1 -16.802 2.94125 12.0405
2236 4 1 -17.2505 2.77027 12.9999
2235 4 1 -15.9995 2.72314 12.8854
2233 4 1 -15.612 2.99512 11.9621
2231 4 1 -14.3149 2.89807 13.3335
2232 4 1 -14.9474 3.64442 12.769
2649 4 1 9.99385 5.32421 10.7786
2596 4 1 9.92324 2.88892 11.113
2598 4 1 10.8454 2.79675 12.0091
2945 4 1 15.9137 3.36905 11.1873
2944 4 1 15.8415 4.35689 11.9717
2943 4 1 15.3638 5.13345 12.8279
2942 4 1 16.5209 5.35026 12.3662
2438 4 1 -6.53022 7.67996 11.2306
2436 4 1 -6.0884 7.98442 12.2593
2669 4 1 12.8294 7.68461 13.3876
2668 4 1 11.6069 7.87259 13.4383
2664 4 1 13.1252 6.59799 11.2907
2665 4 1 13.4197 7.80514 11.3711
2941 4 1 15.4444 5.53271 12.8203
2939 4 1 15.3436 6.54638 12.6794
2938 4 1 16.2667 6.56732 13.4451
2935 4 1 18.2639 6.80053 11.161
2937 4 1 17.3334 5.93465 13.2606
2940 4 1 16.4418 6.19191 12.8835
2936 4 1 17.8807 6.21986 12.2215
2435 4 1 -5.68773 8.99696 12.7634
2434 4 1 -6.38486 9.98033 12.725
2437 4 1 -7.2975 8.16078 12.029
3082 4 1 6.62466 10.583 11.0647
3085 4 1 5.5517 10.4648 12.9521
3083 4 1 6.76094 10.6124 12.2736
3084 4 1 6.30266 9.57058 12.7547
3014 4 1 8.60553 10.7033 11.9935
2667 4 1 12.6036 8.53122 13.2694
2666 4 1 12.6199 8.20222 12.0724
2959 4 1 11.3259 9.77435 12.1436
2958 4 1 11.8588 9.26442 11.2368
2960 4 1 11.6787 10.5032 13.1001
2930 4 1 17.4136 8.93602 11.9257
2931 4 1 17.86 8.63042 10.8672
2929 4 1 18.0882 9.02899 12.9088
2928 4 1 17.8985 10.0756 12.5135
2921 4 1 21.2035 8.833 11.2106
2922 4 1 20.8745 10.0039 11.1879
2924 4 1 19.2757 9.83492 11.9724
2923 4 1 20.4157 10.2163 12.2649
2925 4 1 19.8915 10.5503 12.5845
3090 4 1 3.11775 12.7092 13.186
3013 4 1 7.87906 11.6465 12.1187
3012 4 1 7.31292 12.654 12.3698
3016 4 1 8.65368 11.7622 11.1792
3015 4 1 9.61104 11.3656 11.7074
2678 4 1 14.7708 11.6806 13.125
2680 4 1 15.4844 12.7103 12.1056
2679 4 1 14.7654 12.8315 13.0965
2681 4 1 14.7216 12.4608 12.9838
2927 4 1 18.4788 11.1401 12.2738
2926 4 1 19.0435 11.0665 13.3402
3011 4 1 8.0779 13.5826 11.9567
3010 4 1 9.0144 13.677 12.8141
3288 4 1 11.1483 15.9677 10.9089
3295 4 1 13.2746 15.8695 12.5381
3298 4 1 13.5667 15.2328 13.1172
3304 4 1 15.3375 15.7618 11.3489
3306 4 1 17.1156 15.4125 11.0013
3307 4 1 18.0705 15.7435 11.683
3308 4 1 18.4759 14.6078 11.2896
3330 4 1 20.0591 15.3614 13.4236
3331 4 1 19.0546 15.1185 12.9338
3325 4 1 22.5312 14.4032 11.812
3323 4 1 21.7239 15.1144 11.4177
3326 4 1 22.0837 14.0085 12.9369
3322 4 1 22.1254 16.121 10.872
3115 4 1 -3.69473 18.3842 12.153
3114 4 1 -3.7483 17.6151 13.1394
3113 4 1 -3.40406 18.7811 13.3022
3111 4 1 -4.01133 17.9497 13.3049
3001 4 1 10.6703 17.5686 13.2712
2999 4 1 10.2505 17.9483 13.3219
3291 4 1 11.2915 17.6682 11.3076
3292 4 1 12.5055 17.4611 11.4657
3294 4 1 12.6763 16.3895 11.5892
3290 4 1 11.5136 16.5322 11.1862
3296 4 1 13.4429 16.5207 11.6141
3297 4 1 13.822 16.3143 12.7685
3303 4 1 15.2853 16.5646 12.167
3302 4 1 14.9387 16.6742 13.2738
3355 4 1 15.6383 18.7416 11.6442
3305 4 1 16.3814 16.2889 11.3099
3364 4 1 17.6296 18.1064 11.077
3347 4 1 16.2242 18.6889 13.2564
3116 4 1 -3.1992 18.9022 11.1756
3125 4 1 -3.37518 21.2481 11.4455
3152 4 1 -0.644382 20.7226 12.0776
3153 4 1 -0.167006 20.5307 10.9754
3151 4 1 -0.884483 21.4586 11.1713
3117 4 1 -2.1266 19.3966 11.4802
3126 4 1 -2.41804 20.5302 11.5707
3127 4 1 -2.25181 21.4393 12.3089
3150 4 1 0.0905963 20.8593 10.8788
3353 4 1 14.1426 19.6019 12.3629
3352 4 1 15.1492 19.7819 13.0623
3354 4 1 14.5 18.9358 11.4365
3363 4 1 17.1335 19.2364 11.3278
3130 4 1 -3.7605 24.0252 11.7753
3129 4 1 -3.45902 22.8346 11.8081
3128 4 1 -3.12273 21.7142 11.631
3132 4 1 -2.37977 22.9666 11.6459
3133 4 1 -2.45199 23.1228 12.8213
3131 4 1 -2.5987 24.1207 11.8437
3134 4 1 -1.24867 23.1656 13.1281
3136 4 1 -0.640408 22.584 11.1797
3135 4 1 -1.17303 22.4785 12.2501
2291 4 1 -22.1929 0.462774 15.0823
2292 4 1 -23.3955 0.412193 15.1637
2293 4 1 -23.1318 1.55417 15.0766
2294 4 1 -22.9001 0.414835 14.7111
2295 4 1 -22.8095 0.999047 15.7517
2286 4 1 -19.9572 0.0132008 15.2738
2222 4 1 -15.1211 0.910077 16.0522
2227 4 1 -13.8179 2.56482 15.2354
2229 4 1 -13.6822 2.10132 14.5393
2219 4 1 -15.6625 0.0832589 15.6066
2228 4 1 -13.224 1.55427 15.4995
2600 4 1 10.5658 1.92137 14.0859
2839 4 1 12.6991 1.51046 14.1289
2601 4 1 11.3625 1.08722 14.2433
2840 4 1 12.4313 2.56074 14.7239
2602 4 1 11.844 0.295894 13.5348
2849 4 1 15.6232 1.8158 14.185
2845 4 1 14.9733 2.1877 15.4849
2844 4 1 13.9243 2.61104 15.7071
2847 4 1 14.7702 0.864986 13.7882
2846 4 1 14.831 1.93772 14.3911
2710 4 1 18.2891 2.67383 15.4094
2712 4 1 18.698 2.57253 15.3513
2715 4 1 17.1241 1.97024 15.1434
2716 4 1 17.5297 0.877919 15.6682
2714 4 1 17.3696 0.844211 15.4451
2713 4 1 18.0956 1.73701 15.9532
2226 4 1 -14.1282 3.67896 15.1382
2842 4 1 12.6057 3.43202 16.1402
2841 4 1 13.419 2.95973 15.3823
2709 4 1 19.0567 3.42601 15.9692
2707 4 1 19.398 4.32902 15.8004
2968 4 1 12.8109 7.38794 15.2915
2969 4 1 13.9651 7.77443 15.4122
2967 4 1 13.8027 7.93869 15.7605
2970 4 1 13.7704 6.57474 15.6761
2693 4 1 17.4876 6.89344 15.5891
2694 4 1 16.385 6.60525 15.8622
2695 4 1 17.4097 5.95405 15.7543
2692 4 1 17.0897 8.02146 15.3471
2431 4 1 -6.29683 9.37598 15.284
2433 4 1 -5.47044 10.1352 13.4627
2430 4 1 -7.19187 9.13144 16.0635
2432 4 1 -5.29627 9.83444 14.6508
3086 4 1 4.66121 10.0805 13.5136
2964 4 1 12.3772 8.95406 14.8965
2965 4 1 12.641 8.20264 15.8016
2961 4 1 12.3655 10.4872 14.0379
2962 4 1 11.5247 9.74602 14.4953
2963 4 1 11.4199 9.32756 15.5887
2670 4 1 13.563 8.39667 14.0292
2671 4 1 13.8384 9.2884 14.8114
2673 4 1 14.9448 9.88617 16.1207
2672 4 1 14.6164 8.85237 15.5695
2690 4 1 18.2522 9.71077 15.2884
2686 4 1 17.5435 9.77805 14.236
2687 4 1 17.1544 10.6473 14.8592
2689 4 1 17.1837 10.2646 15.0062
2688 4 1 17.0116 10.7678 16.0235
2685 4 1 16.9878 10.7683 13.9391
2691 4 1 17.8537 8.7812 15.9372
3088 4 1 4.55207 11.5409 13.5894
3089 4 1 3.83487 12.3917 14.0492
3092 4 1 2.9722 13.3204 14.9624
3087 4 1 5.59233 10.9229 13.6412
3008 4 1 9.10076 13.3036 14.2814
2987 4 1 12.2987 13.3797 16.0344
2677 4 1 14.3826 11.0368 14.1486
2676 4 1 15.2935 10.937 14.9187
2682 4 1 14.9967 12.2648 14.1917
2684 4 1 17.3675 11.947 13.8877
2683 4 1 16.1977 12.3588 13.8725
3328 4 1 20.4892 13.1152 13.7791
3102 4 1 -2.39857 14.6592 14.2858
3100 4 1 -0.842238 15.7234 14.913
3107 4 1 -2.49336 15.5209 15.6317
3101 4 1 -1.5762 14.7434 15.1845
3104 4 1 -2.08487 15.5812 15.3818
3103 4 1 -2.48411 15.8892 14.2987
3094 4 1 2.62435 14.7858 14.9205
3099 4 1 0.407176 15.9221 15.046
3096 4 1 2.44241 15.3131 16.0247
3098 4 1 0.821926 15.0266 15.7654
3095 4 1 2.1382 15.9436 15.0652
3091 4 1 2.90914 13.6997 13.8399
3093 4 1 3.37428 14.1934 14.1721
3004 4 1 9.74066 15.7419 15.4604
3005 4 1 10.615 15.0077 14.8418
3009 4 1 8.43935 14.1584 13.7641
3007 4 1 9.66089 14.3942 14.3441
3006 4 1 10.0477 15.5224 13.9202
2991 4 1 12.5918 15.189 15.8785
2989 4 1 12.5361 15.7974 16.1327
2992 4 1 11.5315 15.5024 15.3161
3343 4 1 15.3971 15.8464 15.2666
3333 4 1 18.5509 14.8009 15.1079
3337 4 1 16.7378 15.152 15.8636
3335 4 1 16.7012 14.3759 13.6139
3334 4 1 17.7757 14.5563 14.1586
3336 4 1 16.7948 14.8523 14.7054
3332 4 1 19.1391 14.9099 14.044
3327 4 1 21.2107 14.0585 13.8513
3329 4 1 19.9864 14.2337 13.4903
3112 4 1 -3.97998 18.4797 14.4087
3110 4 1 -3.9424 18.1839 14.4788
3108 4 1 -2.99788 16.4233 15.0231
3109 4 1 -3.86193 17.2642 15.2172
3106 4 1 -2.2459 16.3289 14.7936
3105 4 1 -1.42703 16.4196 15.6579
3002 4 1 9.77819 16.7411 13.4764
3003 4 1 9.53807 16.7305 14.7057
3000 4 1 11.0265 18.016 14.2781
2997 4 1 11.8813 17.492 14.566
2998 4 1 10.916 18.1482 14.2978
3300 4 1 12.8674 17.1429 13.5637
2996 4 1 12.2017 18.2883 13.8034
2995 4 1 12.1857 18.4398 15.0486
2994 4 1 12.6655 17.4024 14.9451
2993 4 1 11.8036 16.5568 14.8768
3301 4 1 14.0644 17.0662 13.9738
3299 4 1 13.728 16.3473 13.4765
3342 4 1 15.3384 17.0643 15.0529
3341 4 1 15.7096 16.1748 14.399
3345 4 1 15.0613 17.337 13.9983
3349 4 1 15.9415 18.4438 13.749
3344 4 1 14.7414 16.2218 14.3499
3339 4 1 15.8881 17.1878 14.9445
3340 4 1 16.7753 16.6411 14.4646
3338 4 1 16.459 16.2923 15.4294
3346 4 1 16.2961 17.5365 13.7521
3350 4 1 15.4791 19.2952 14.4121
3351 4 1 15.6631 20.3835 13.9631
3348 4 1 16.7521 19.2097 14.1688
2296 4 1 -23.295 0.535725 16.7251
2298 4 1 -22.3135 1.49514 18.6835
2297 4 1 -22.7995 1.25723 17.5729
2300 4 1 -20.5467 2.57561 17.375
2299 4 1 -21.5057 2.20099 18.0551
2304 4 1 -19.624 2.26657 18.8276
2302 4 1 -19.9912 2.47322 17.4705
2218 4 1 -15.8808 0.668208 16.7132
2223 4 1 -14.5955 1.36431 16.9701
2224 4 1 -14.5144 2.59552 16.8981
2221 4 1 -14.0723 0.386856 16.1549
2338 4 1 -10.8316 2.16966 18.4547
2722 4 1 16.8748 0.616174 18.0451
2719 4 1 16.6551 0.25887 16.8658
2718 4 1 17.1894 1.38225 16.706
2717 4 1 16.8765 0.304341 16.5673
2711 4 1 18.6676 2.04374 16.4234
2301 4 1 -19.9365 3.66061 17.1982
2303 4 1 -20.5772 2.79952 18.4753
2225 4 1 -14.7316 3.57988 16.2255
2843 4 1 13.3576 2.75757 16.7119
2697 4 1 17.8332 4.80177 16.9688
2708 4 1 19.9038 3.77543 16.7158
2706 4 1 19.7406 5.23567 16.5018
2698 4 1 19.0096 4.97603 17.3397
2427 4 1 -7.87994 8.00437 17.0719
2418 4 1 -6.75607 7.92749 18.621
2419 4 1 -6.81702 6.80226 18.0876
2420 4 1 -5.94967 7.66372 18.0249
2971 4 1 13.8555 5.99339 16.6885
2972 4 1 14.1378 6.49591 17.7345
2973 4 1 14.4148 7.68043 17.9207
2974 4 1 15.1905 7.13474 18.5961
2975 4 1 14.7467 7.8467 17.6891
2696 4 1 18.1146 5.88699 16.6583
2703 4 1 18.3978 6.70597 17.3268
2704 4 1 18.2452 7.14612 16.1699
2699 4 1 18.4895 5.42392 18.3004
2702 4 1 17.6119 6.20381 18.182
2701 4 1 16.9999 7.13241 17.8167
2700 4 1 17.8366 6.34239 17.8387
2705 4 1 19.1082 6.27299 16.4767
2428 4 1 -8.96817 8.34845 17.414
2429 4 1 -7.90944 8.49792 16.769
2423 4 1 -6.00633 8.90447 18.1188
2424 4 1 -6.94521 9.34017 17.5734
2426 4 1 -7.49369 9.05797 17.4818
2421 4 1 -5.41896 8.29424 17.2356
2425 4 1 -7.64052 9.81913 18.4456
2422 4 1 -6.58923 8.78514 17.0626
2966 4 1 13.401 8.98062 16.3371
2980 4 1 12.488 10.6095 17.9041
2979 4 1 13.2336 9.7755 18.406
2978 4 1 12.5819 8.78089 18.3222
2674 4 1 15.9563 10.1714 16.6394
2981 4 1 13.5411 10.0429 17.7777
2976 4 1 14.4351 8.21078 18.762
2977 4 1 13.565 8.26332 17.9341
2675 4 1 15.171 11.009 16.1541
2983 4 1 14.0356 11.9385 17.2512
2985 4 1 14.1653 13.0205 17.365
2982 4 1 13.8416 11.0646 18.0947
2984 4 1 14.1609 12.5156 16.1748
3097 4 1 1.64524 14.5478 16.3793
2986 4 1 13.3282 13.471 16.5535
2990 4 1 13.151 15.3006 16.9589
2988 4 1 12.4507 14.5685 16.3672
2305 4 1 -18.6214 2.0375 19.5256
2306 4 1 -18.2946 1.44411 20.5476
2308 4 1 -17.6367 2.18942 21.3684
2337 4 1 -11.1525 1.65823 19.478
2339 4 1 -11.5157 2.53255 19.4196
2335 4 1 -11.4425 1.10586 21.475
2336 4 1 -11.5472 0.859309 20.2604
2334 4 1 -11.1981 2.25062 21.4993
2333 4 1 -12.2335 1.72935 21.3131
2348 4 1 -9.09567 1.26858 20.9378
2342 4 1 -9.86025 2.63964 19.263
2346 4 1 -8.07582 2.61315 21.2499
2721 4 1 17.77 0.3347 18.882
2340 4 1 -10.9506 3.52408 19.3295
2341 4 1 -9.79752 3.75084 19.397
2343 4 1 -8.8221 2.86309 19.7978
2345 4 1 -9.05113 3.41571 21.4447
2344 4 1 -8.21744 2.85987 20.826
2404 4 1 -9.37152 5.26637 21.2919
2412 4 1 -7.80843 7.42591 21.3498
2417 4 1 -6.19038 7.34152 19.4579
2416 4 1 -6.89716 7.74026 20.2449
2413 4 1 -7.38553 7.43212 20.2374
2414 4 1 -8.08374 8.40674 20.529
2415 4 1 -7.27747 8.09507 21.3726
2307 4 1 -18.5737 1.48104 21.6782
2309 4 1 -16.8713 1.8738 22.3146
2310 4 1 -15.9125 2.60859 22.6215
2332 4 1 -12.012 2.27756 22.3055
2323 4 1 -11.2526 2.12406 24.0781
2331 4 1 -12.2812 1.88029 23.4713
2330 4 1 -11.5525 0.936259 23.7656
2350 4 1 -10.2983 0.435602 21.6205
2329 4 1 -10.3741 0.925223 24.0484
2349 4 1 -9.91946 1.51329 21.8376
2347 4 1 -8.28191 1.56058 21.7636
2327 4 1 -10.1465 1.22306 24.1559
2376 4 1 -3.24011 0.182094 21.9974
2377 4 1 -3.06522 0.40004 23.0985
2378 4 1 -2.42478 1.09633 23.9393
2312 4 1 -14.8976 3.7393 23.3207
2311 4 1 -15.2839 3.47886 22.1168
2314 4 1 -13.8959 4.74064 23.8689
2313 4 1 -15.0256 4.60413 24.0472
2317 4 1 -12.7546 3.33549 24.1471
2403 4 1 -8.93673 4.82276 22.3987
2400 4 1 -7.98074 5.01657 24.0169
2402 4 1 -8.02338 4.01239 22.1475
2401 4 1 -7.47571 4.23756 23.1883
2409 4 1 -8.95083 6.50239 23.609
2405 4 1 -8.30512 5.96465 21.5483
2406 4 1 -9.26623 6.603 22.1539
2408 4 1 -8.56479 6.46679 22.4003
2407 4 1 -9.21555 6.87464 23.2935
2410 4 1 -8.97149 7.43834 22.8168
2411 4 1 -8.89917 7.66968 21.6674
2318 4 1 -12.9396 2.24865 24.5122
2319 4 1 -12.1649 2.47174 25.4304
2325 4 1 -10.7419 1.81584 24.2944
2326 4 1 -9.60264 2.30434 24.3012
2328 4 1 -10.7056 1.07805 25.193
2394 4 1 -7.06091 1.54562 26.23
2397 4 1 -6.72049 2.41681 25.7301
2393 4 1 -7.37787 0.550733 26.7563
2396 4 1 -6.47512 1.32833 26.3367
2383 4 1 -3.52362 0.852201 25.8849
2386 4 1 -4.84024 0.367818 24.5938
2385 4 1 -3.7781 0.906263 24.377
2384 4 1 -2.86177 0.498802 24.9688
2379 4 1 -1.85576 0.575812 24.8906
2380 4 1 -2.49572 0.051748 25.8202
2316 4 1 -13.8107 3.41142 24.709
2315 4 1 -13.2958 4.45382 24.8338
2320 4 1 -12.7567 3.15849 24.5704
2321 4 1 -12.0119 4.08402 24.5862
2322 4 1 -11.0662 3.23123 24.4784
2324 4 1 -10.6128 2.99324 24.4257
2399 4 1 -7.60544 3.87898 24.2438
2398 4 1 -7.01525 3.36806 25.0706
2395 4 1 -7.26797 0.739144 27.1382
2392 4 1 -6.42894 0.049442 27.0924
2390 4 1 -6.23316 0.647036 27.1844
2391 4 1 -5.22366 0.139245 27.3895
ITEM: TIMESTEP
27400000
ITEM: NUMBER OF ATOMS
1913
ITEM: BOX BOUNDS ff ff ff
-3.5000000000000000e+01 3.5000000000000000e+01
-3.5000000000000000e+01 3.5000000000000000e+01
-3.5000000000000000e+01 3.5000000000000000e+01
ITEM: ATOMS id mol type x y z
1793 4 1 7.95582 -24.8205 -11.8939
1791 4 1 6.05314 -24.2393 -11.5038
1794 4 1 8.71747 -24.2562 -11.2412
1795 4 1 9.59357 -25.115 -10.9695
1790 4 1 6.90628 -23.6213 -12.2404
1792 4 1 7.14362 -23.9547 -11.6393
1789 4 1 6.2327 -22.7874 -11.7994
1788 4 1 6.94316 -22.0649 -11.1026
1786 4 1 8.45409 -22.4873 -11.2908
1785 4 1 8.97105 -21.4792 -11.1113
1802 4 1 11.1826 -20.9235 -11.1095
1804 4 1 10.9541 -19.5191 -11.3923
1776 4 1 5.50918 -24.5743 -9.31621
1813 4 1 11.1499 -24.2423 -8.5726
1768 4 1 2.55996 -22.7498 -8.45824
1770 4 1 4.5201 -21.86 -8.18054
1774 4 1 4.52656 -23.9972 -8.82416
1772 4 1 4.35817 -22.8435 -8.78244
1769 4 1 3.77207 -22.6389 -8.68961
1787 4 1 7.68615 -22.5738 -10.3833
1781 4 1 6.78414 -23.2124 -8.65797
1779 4 1 7.12088 -23.7529 -8.57719
1782 4 1 7.84372 -22.8599 -8.60177
1780 4 1 6.53542 -23.7662 -9.65738
1777 4 1 6.20136 -23.8084 -10.0557
1778 4 1 7.35823 -23.8557 -9.73545
1771 4 1 5.47784 -22.5354 -8.51313
1775 4 1 5.56699 -23.4444 -9.22708
1798 4 1 10.3028 -23.9934 -9.61218
1796 4 1 9.27118 -24.0621 -10.3891
1797 4 1 10.1565 -23.147 -10.5227
1783 4 1 8.21807 -22.1582 -9.49855
1811 4 1 9.21772 -22.7234 -8.63562
1810 4 1 9.61384 -21.7231 -9.12082
1812 4 1 10.1674 -23.4917 -8.6921
1799 4 1 11.4905 -23.808 -9.9849
1801 4 1 10.8046 -21.8192 -10.5171
1800 4 1 11.4981 -22.6702 -10.1663
1784 4 1 8.53062 -21.1104 -9.96623
1806 4 1 9.72714 -19.5292 -9.54553
1805 4 1 10.4226 -20.0163 -10.376
1807 4 1 8.64776 -20.161 -9.65317
1809 4 1 9.64223 -20.5862 -9.56574
1808 4 1 9.46218 -19.5885 -8.89985
1803 4 1 10.8845 -20.1047 -10.2907
1818 4 1 9.95566 -25.1627 -6.94752
1814 4 1 10.4006 -24.3738 -7.70518
1817 4 1 10.5582 -24.2609 -6.43307
1820 4 1 11.5699 -25.3354 -5.89202
1819 4 1 10.8713 -25.9277 -6.69665
1766 4 1 3.01541 -23.4508 -7.99337
1773 4 1 5.15926 -23.3253 -7.97384
1767 4 1 3.28315 -22.3275 -7.61233
1763 4 1 3.53232 -23.3819 -7.00106
1762 4 1 3.75012 -23.1895 -5.86726
1764 4 1 3.0772 -23.1593 -5.96246
1765 4 1 2.74614 -22.8783 -7.02653
1815 4 1 10.1 -23.2103 -7.99312
1816 4 1 9.7406 -23.4375 -6.78685
1753 4 1 1.55684 -24.2674 -3.54186
1756 4 1 1.9591 -24.641 -4.19669
1826 4 1 7.98446 -25.312 -2.84524
1825 4 1 8.69096 -25.9385 -3.65088
1823 4 1 9.43027 -26.0529 -4.74
1822 4 1 10.3872 -26.3723 -5.37966
1824 4 1 9.68772 -26.6506 -3.77532
1821 4 1 11.2138 -25.7176 -4.7597
1754 4 1 2.42028 -23.7661 -3.04764
1759 4 1 4.5482 -22.5118 -4.5238
1761 4 1 3.31542 -22.5193 -4.92272
1757 4 1 2.72588 -23.7704 -4.26133
1758 4 1 3.68922 -23.0988 -3.83857
1760 4 1 4.0125 -21.5388 -4.76841
1755 4 1 3.09706 -24.1755 -4.00723
1732 4 1 3.42413 -19.0677 -2.99365
1729 4 1 4.50694 -19.591 -2.76866
1731 4 1 4.50777 -19.5708 -2.72326
1853 4 1 2.39462 -27.9244 -0.0632459
1850 4 1 1.99874 -27.3783 -1.17328
1851 4 1 2.71487 -28.1214 -1.88923
1852 4 1 2.87389 -28.5384 -0.847752
1877 4 1 8.102 -27.1478 -0.591297
1849 4 1 2.63319 -26.3808 -1.47962
1749 4 1 2.19225 -24.8083 -2.37724
1846 4 1 3.10747 -24.5048 -0.691893
1847 4 1 4.23662 -24.7718 -0.892319
1848 4 1 3.63002 -25.6682 -1.28081
1827 4 1 7.3009 -25.0155 -1.93162
1751 4 1 0.0335498 -24.0497 -2.04201
1752 4 1 0.977528 -23.7617 -2.60969
1750 4 1 1.24426 -24.1059 -2.07813
1748 4 1 1.92331 -23.9471 -1.68553
1747 4 1 2.96617 -23.5678 -1.07907
1746 4 1 3.52313 -23.7068 -2.0716
1744 4 1 3.03231 -21.645 -1.41128
1745 4 1 3.19462 -22.885 -1.33604
1844 4 1 4.78949 -24.1572 -0.109657
1723 4 1 7.9396 -21.5955 -1.97752
1828 4 1 7.57583 -24.0721 -1.28059
1829 4 1 7.22798 -23.9172 -0.135413
1719 4 1 9.8852 -21.623 -0.704074
1742 4 1 2.14256 -19.6144 -1.73541
1741 4 1 1.37355 -18.8753 -1.30763
1740 4 1 1.35896 -19.9162 -1.9842
1739 4 1 0.866991 -19.3522 -1.13527
1733 4 1 3.58342 -18.9722 -1.80762
1743 4 1 2.79821 -20.5655 -1.60051
1727 4 1 5.86606 -20.3937 -2.09591
1724 4 1 7.57262 -20.6936 -1.40198
1728 4 1 5.60889 -19.2094 -2.49999
1725 4 1 6.78518 -21.2354 -0.621156
1726 4 1 5.77134 -21.2559 -1.29856
1721 4 1 9.97576 -20.9265 -2.15993
1722 4 1 8.85517 -20.8343 -2.08874
1720 4 1 10.8577 -21.4145 -1.4106
1738 4 1 1.85366 -18.6868 -1.19434
1737 4 1 1.914 -18.5626 -2.34368
1736 4 1 2.247 -18.0936 -1.30633
1734 4 1 4.23265 -18.5762 -0.852537
1735 4 1 3.19888 -17.9476 -0.578513
1730 4 1 4.72526 -18.6221 -2.0232
3534 4 1 2.58611 -0.151432 -1.11866
3522 4 1 5.81278 -1.74168 -0.00618361
1938 4 1 -5.40599 -27.6771 2.66659
1854 4 1 2.04853 -27.8803 1.07835
1855 4 1 3.069 -28.4668 0.833919
1856 4 1 3.04199 -27.4835 1.45844
1888 4 1 5.28622 -27.3097 2.45454
1886 4 1 5.66683 -27.5033 1.9954
1880 4 1 8.86155 -27.706 2.13934
1882 4 1 8.54942 -27.3596 1.99584
1878 4 1 8.36353 -27.4186 0.480924
1941 4 1 -6.76647 -26.0013 2.14126
1940 4 1 -5.54526 -26.1513 1.99874
1939 4 1 -4.61973 -26.8193 2.46478
1857 4 1 2.5866 -26.7253 2.22428
1858 4 1 2.23405 -25.8187 1.50175
1859 4 1 2.90477 -25.0052 2.07192
1843 4 1 4.53639 -24.8869 0.812105
1845 4 1 3.79012 -24.7567 0.307592
1883 4 1 7.75085 -26.6953 2.55281
1876 4 1 7.60204 -26.5836 0.277703
1874 4 1 6.75049 -25.0258 1.62002
1875 4 1 7.32801 -25.5252 0.724767
1873 4 1 6.11659 -24.8723 2.57727
1885 4 1 5.80643 -26.3826 1.90662
1879 4 1 8.30216 -26.7373 1.54239
1711 4 1 11.1855 -24.6692 1.79064
1702 4 10 10.8885 -26.7275 2.50998
2088 4 1 -11.4594 -23.4226 1.7637
2087 4 1 -11.2892 -22.5057 0.955485
2086 4 1 -11.3985 -22.1526 2.1198
2089 4 1 -10.3889 -23.5795 2.27214
1840 4 1 4.43584 -21.7842 1.66028
1841 4 1 4.19958 -22.7415 1.07385
1868 4 1 5.14519 -23.4312 2.34236
1842 4 1 4.67605 -23.7771 1.23562
1834 4 1 6.34353 -21.93 0.903793
1833 4 1 6.92153 -22.8543 1.34875
1831 4 1 7.15699 -22.5157 1.26835
1832 4 1 8.00867 -22.955 1.97078
1830 4 1 6.58648 -23.3861 0.711639
1715 4 1 9.21133 -22.7937 1.69175
1717 4 1 9.31945 -21.9937 0.751707
1716 4 1 9.86449 -23.0514 0.767024
1712 4 1 11.3273 -23.5634 2.15204
1710 4 1 11.1993 -23.7289 2.53339
2093 4 1 -10.1591 -20.3435 2.17523
1839 4 1 4.08802 -21.2626 0.671387
1838 4 1 5.08559 -20.8589 1.12483
1835 4 1 5.97473 -20.9431 1.57281
1837 4 1 5.66147 -19.8711 0.575174
1836 4 1 6.6181 -20.4489 0.713369
1718 4 1 9.38002 -20.8946 0.214183
3508 4 1 4.34203 -6.49483 2.61495
3507 4 1 3.82391 -7.50336 2.27991
3504 4 1 6.12393 -7.3154 2.25884
3503 4 1 6.99613 -8.03511 2.6432
3520 4 1 4.80472 -3.49277 0.830836
3514 4 1 6.68785 -4.53918 2.0286
3515 4 1 6.87519 -3.55471 1.48533
3517 4 1 6.58436 -2.84412 1.11915
3516 4 1 7.76781 -2.8676 1.18577
3519 4 1 5.87158 -3.08013 0.99245
3518 4 1 6.05762 -3.20635 2.17785
3492 4 1 7.91044 -3.54513 2.09674
3521 4 1 5.12464 -2.29533 0.894479
3527 4 1 3.23308 -0.0703624 2.15426
3523 4 1 4.9876 -1.95331 0.811377
3524 4 1 4.18765 -1.34604 1.413
3525 4 1 4.22933 -0.697475 2.31237
3491 4 1 8.13458 -2.43411 2.29504
1946 4 1 -8.21746 -27.1355 4.91565
1945 4 1 -7.97328 -27.0878 3.80736
1933 4 1 -3.84853 -27.1565 4.04231
1934 4 1 -3.88957 -28.178 3.29072
1935 4 1 -4.1677 -28.3336 4.46828
1937 4 1 -5.15253 -27.4563 3.81415
1936 4 1 -5.18765 -27.7746 4.89625
1889 4 1 4.85661 -27.2858 3.60586
1887 4 1 5.64382 -28.4086 2.81787
1881 4 1 8.23519 -27.8183 3.10552
1943 4 1 -8.24409 -25.65 2.93307
1947 4 1 -8.46871 -26.0217 4.46656
1949 4 1 -8.49116 -25.9965 4.35335
1950 4 1 -8.50617 -25.26 5.25329
1948 4 1 -7.52242 -26.6753 4.17173
1942 4 1 -7.08 -25.3729 3.1779
1944 4 1 -7.44545 -26.455 2.97051
1932 4 1 -3.77232 -26.4263 5.05755
1928 4 1 -2.56825 -24.5749 4.74269
1930 4 1 -2.64237 -26.776 4.559
1929 4 1 -2.20889 -25.7315 4.91828
1927 4 1 -2.35661 -25.413 3.84784
1925 4 1 -0.559537 -25.5379 4.19079
1924 4 1 -1.18407 -24.6274 4.73956
1926 4 1 -1.36073 -26.1548 3.67692
1922 4 1 -0.710608 -25.1788 5.19787
1923 4 1 -1.02087 -25.6667 4.04295
1860 4 1 2.19074 -24.9727 3.08534
1890 4 1 3.86288 -26.5963 3.67054
1891 4 1 4.91385 -26.413 4.195
1892 4 1 4.40624 -25.8228 5.06277
1893 4 1 3.96653 -24.6597 5.18601
1884 4 1 6.62216 -26.405 2.83578
1871 4 1 6.37891 -24.6173 3.73059
1709 4 1 10.4655 -24.3196 3.28991
1704 4 10 10.174 -26.3116 4.56253
1708 4 1 9.36863 -24.9345 3.41228
1707 4 1 10.0986 -25.8548 3.52254
1705 4 1 11.218 -25.6318 4.56438
1703 4 10 10.9887 -26.2994 3.66424
1706 4 1 10.9499 -24.9671 3.59978
2085 4 1 -11.615 -21.7393 3.12676
2084 4 1 -11.4212 -22.6548 3.90427
2083 4 1 -10.8246 -23.4949 4.63189
2082 4 1 -11.6178 -22.9558 5.26204
2090 4 1 -11.0658 -22.7362 2.93079
2091 4 1 -9.99435 -22.3668 3.0159
2072 4 1 -9.96617 -21.6141 5.29316
1861 4 1 2.53124 -23.8748 3.49782
1862 4 1 1.61104 -23.3209 4.08415
1863 4 1 2.16082 -23.1682 5.05886
1864 4 1 2.48169 -22.0514 4.72897
1866 4 1 4.42286 -22.2303 3.42156
1865 4 1 3.59712 -21.701 4.20997
1867 4 1 4.31828 -23.409 3.25634
1894 4 1 3.10787 -23.932 4.86331
1872 4 1 7.08426 -24.1423 2.87957
1869 4 1 5.74134 -22.6569 3.00074
1870 4 1 6.5065 -23.5983 3.26045
1714 4 1 9.7266 -22.9737 2.81761
1713 4 1 10.9194 -22.6891 2.8819
2094 4 1 -10.0546 -19.5904 3.05479
2095 4 1 -9.1453 -20.3906 3.08761
2096 4 1 -9.68469 -19.6249 3.78081
2092 4 1 -9.79303 -21.1762 3.05177
2097 4 1 -9.33822 -19.1037 4.80119
2099 4 1 -10.4299 -19.0181 4.6851
2068 4 1 -7.60214 -20.6202 5.34148
2063 4 1 -6.92616 -18.8653 5.27058
2065 4 1 -7.63771 -19.648 4.98419
2100 4 1 -10.8645 -17.8473 4.80722
2098 4 1 -9.90996 -18.6625 3.72524
2101 4 1 -9.70796 -18.1067 4.51863
2105 4 1 -8.24724 -18.0454 4.06393
2102 4 1 -9.18735 -17.7487 3.48428
2103 4 1 -8.63577 -17.6305 4.58835
2106 4 1 -8.06076 -16.9926 4.54177
2104 4 1 -7.61561 -17.1105 4.2598
2064 4 1 -7.42395 -18.7716 4.21449
2110 4 1 -8.88552 -15.9166 4.87643
2111 4 1 -8.01834 -15.064 4.88377
2114 4 1 -7.54465 -14.5188 5.13443
2156 4 1 -20.1636 -12.2462 4.84376
3506 4 1 4.50253 -7.71717 3.28871
3510 4 1 5.3224 -5.41814 3.09721
3509 4 1 4.43549 -6.09149 3.67413
3505 4 1 5.75361 -7.60637 3.41413
3502 4 1 7.98459 -7.64742 3.27795
3500 4 1 7.24925 -7.2141 4.32239
3497 4 1 7.7252 -6.86772 4.34664
3501 4 1 6.87261 -8.03736 3.65732
3496 4 1 7.83194 -5.82939 3.93649
3495 4 1 8.8182 -5.60829 3.20535
3498 4 1 8.66248 -7.04598 3.6416
3499 4 1 8.39718 -7.14985 4.78752
3512 4 1 6.96532 -3.70944 3.45242
3513 4 1 5.98313 -4.3063 3.00184
3511 4 1 6.31219 -4.78872 3.36822
3494 4 1 7.71523 -5.33522 3.22669
3493 4 1 8.3245 -4.35358 2.77857
3490 4 1 9.23083 -1.95326 2.73025
3489 4 1 10.1952 -1.8804 3.46032
3488 4 1 9.89509 -0.783417 3.96013
3487 4 1 9.92344 -0.507353 2.73735
1963 4 1 -6.01868 -27.2998 7.66238
1961 4 1 -8.01936 -27.1306 7.3188
1962 4 1 -6.96823 -27.7184 7.06538
1931 4 1 -3.02513 -27.1373 5.62753
1951 4 1 -8.5538 -24.7115 6.38968
1960 4 1 -7.2118 -26.294 7.5782
1921 4 1 -0.175262 -24.6564 6.08678
1915 4 1 -1.29975 -24.7747 7.29544
1916 4 1 -0.590442 -25.697 7.78425
1919 4 1 0.303889 -24.6879 7.2237
1898 4 1 2.23246 -24.6015 6.35696
1899 4 1 1.62499 -24.99 7.29336
1895 4 1 2.01529 -24.2643 5.38626
1897 4 1 2.89797 -25.6027 6.58075
1896 4 1 2.75737 -24.4772 6.27139
2080 4 1 -11.5807 -23.0063 6.2211
2081 4 1 -12.7177 -22.7654 5.80294
2077 4 1 -11.5002 -23.0749 7.21856
2078 4 1 -11.8471 -22.1785 6.48985
2073 4 1 -9.13155 -22.1694 5.84084
2074 4 1 -8.74831 -22.9562 6.73777
2079 4 1 -10.7005 -22.3915 6.77386
2076 4 1 -10.5759 -23.2234 7.96437
2075 4 1 -9.34753 -23.3108 7.7012
1952 4 1 -8.51921 -23.8668 7.17007
1953 4 1 -7.78478 -23.6183 8.03335
1954 4 1 -7.38912 -22.7244 7.36959
1914 4 1 -0.613709 -23.9694 7.90236
1920 4 1 0.0202628 -23.668 6.62729
1910 4 1 0.279186 -22.4583 8.07222
2070 4 1 -9.52407 -20.6599 6.32542
2071 4 1 -8.81134 -21.1371 5.43238
2069 4 1 -8.34121 -20.7361 6.18839
2066 4 1 -6.87432 -19.1256 5.73994
2067 4 1 -7.18832 -20.145 6.39201
2062 4 1 -5.90289 -19.0742 5.89617
2060 4 1 -6.45902 -18.9045 6.945
2051 4 1 -8.00632 -19.3087 7.77317
2052 4 1 -7.952 -19.2933 6.55678
2133 4 1 -11.6559 -16.9402 6.67564
2132 4 1 -12.2047 -16.3225 7.51201
2135 4 1 -11.2333 -16.7226 7.15957
2134 4 1 -12.0155 -17.7195 7.49746
2107 4 1 -8.57541 -16.7674 5.64172
2108 4 1 -8.49898 -17.1187 6.70974
2109 4 1 -9.09255 -16.6286 5.82475
2058 4 1 -8.27184 -18.3251 7.74161
2055 4 1 -8.45751 -18.1314 6.82526
2053 4 1 -8.5526 -18.3689 6.74844
2136 4 1 -10.2353 -17.1563 7.72972
2057 4 1 -9.15173 -17.6578 7.26409
2056 4 1 -9.42071 -17.9025 6.15604
2061 4 1 -6.23962 -18.0197 6.23712
2054 4 1 -7.33115 -18.5609 6.49903
2059 4 1 -7.14026 -18.4 7.86542
2152 4 1 -17.8962 -14.4552 6.7573
2153 4 1 -18.2413 -13.5133 5.98001
2148 4 1 -16.4669 -13.8088 8.0526
2149 4 1 -16.1857 -13.4759 6.95165
2150 4 1 -16.83 -14.4148 6.54172
2131 4 1 -11.3056 -15.6348 7.76773
2140 4 1 -12.7051 -15.0474 7.81961
2141 4 1 -12.0516 -14.0784 7.59393
2128 4 1 -9.02355 -15.0194 8.05972
2127 4 1 -8.7615 -14.8394 6.94613
2126 4 1 -9.07772 -13.932 7.77824
2112 4 1 -7.46624 -15.5282 5.85534
2113 4 1 -7.82281 -14.4877 6.2618
2115 4 1 -8.07171 -13.6483 5.82008
2160 4 1 -21.7557 -12.7777 7.06889
2162 4 1 -23.1726 -11.9813 7.67333
2161 4 1 -22.7962 -13.1304 7.53243
2158 4 1 -21.305 -11.87 5.93461
2155 4 1 -19.3524 -12.6261 5.65356
2157 4 1 -20.0483 -11.6879 5.91677
2159 4 1 -21.2842 -13.0255 5.95089
2154 4 1 -18.1778 -12.3362 5.86046
2151 4 1 -17.4664 -13.3504 6.42212
2142 4 1 -12.7428 -13.1348 7.67261
2117 4 1 -8.96833 -12.8645 6.78973
2120 4 1 -9.54056 -12.7571 7.8902
2119 4 1 -9.07875 -13.1293 6.76027
2118 4 1 -7.97646 -13.4001 6.86179
2116 4 1 -7.85646 -13.2735 6.85385
2803 4 1 11.2305 -3.93499 7.71944
2802 4 1 12.0583 -4.8246 7.64476
2804 4 1 11.2986 -2.80988 7.08316
2800 4 1 12.9128 -3.89618 7.86262
2801 4 1 11.6909 -3.65246 7.88921
2806 4 1 11.5862 -1.81687 7.78702
2807 4 1 12.4397 -1.00363 7.9048
2805 4 1 11.4502 -1.6759 6.62439
1958 4 1 -8.51148 -24.542 8.50267
1957 4 1 -9.57309 -24.4171 9.14627
1959 4 1 -8.00943 -25.6074 8.15477
1964 4 1 -5.71911 -26.2598 8.28223
1966 4 1 -5.42545 -25.6414 8.89176
1965 4 1 -6.24647 -26.3517 9.38505
1970 4 1 -4.41733 -25.9995 9.92366
1967 4 1 -4.35252 -25.6176 8.47562
1968 4 1 -4.09896 -25.1188 9.50609
1969 4 1 -3.53449 -25.2418 10.4605
1971 4 1 -3.21804 -25.8211 9.88951
1973 4 1 -1.34988 -26.6736 9.59328
1972 4 1 -2.56291 -26.6169 9.21013
1975 4 1 -1.05583 -26.2704 9.17189
1974 4 1 -0.48451 -26.0598 10.1331
1976 4 1 -1.26976 -25.153 9.34291
1918 4 1 0.0327335 -25.3318 8.1681
1900 4 1 1.25604 -25.3267 8.37062
1901 4 1 1.1894 -25.8003 9.45509
1917 4 1 0.280821 -26.4703 8.13073
1902 4 1 1.98162 -24.9299 9.51306
1903 4 1 1.13458 -25.8346 9.44124
1905 4 1 1.67837 -25.3784 10.3004
1904 4 1 0.82764 -24.7279 9.91282
1906 4 1 1.2755 -24.2321 10.2445
2043 4 1 -9.42906 -22.1735 9.39155
2044 4 1 -8.66031 -22.2453 8.42096
2042 4 1 -8.24502 -22.2194 9.2432
1956 4 1 -8.52977 -23.7715 9.16655
2038 4 1 -8.08281 -23.3631 9.94747
1955 4 1 -7.87666 -23.0725 8.37182
2041 4 1 -7.51053 -22.7113 10.0945
2040 4 1 -7.08032 -23.8432 10.3018
2002 4 1 -3.51575 -22.1087 8.11554
2004 4 1 -5.23799 -22.3736 9.89788
2003 4 1 -4.45606 -22.2847 8.95049
2001 4 1 -2.69941 -22.5742 8.70942
2005 4 1 -4.19611 -23.0578 10.0677
2006 4 1 -4.0148 -22.0023 10.4101
2000 4 1 -1.50511 -22.6664 8.54208
1999 4 1 -1.20007 -21.7978 9.27633
1912 4 1 -0.111472 -23.2598 8.98907
1977 4 1 -1.56581 -24.1783 9.96695
1996 4 1 -1.3023 -21.7009 9.39441
1994 4 1 -0.38734 -22.0244 10.769
1913 4 1 0.533576 -23.6054 8.14255
1907 4 1 0.970457 -23.3797 9.49415
1911 4 1 0.421069 -22.1345 9.2635
1908 4 1 1.54174 -23.2349 8.43813
1909 4 1 0.786615 -22.6617 9.10191
2050 4 1 -8.55418 -19.8919 8.68986
2046 4 1 -9.50075 -20.6896 8.66432
2049 4 1 -8.78955 -20.1285 9.81858
2045 4 1 -8.62199 -21.3527 9.16111
2047 4 1 -8.55093 -20.0787 8.17865
2048 4 1 -8.37777 -20.8964 8.94658
2009 4 1 -5.50676 -20.876 9.31816
2010 4 1 -6.73288 -20.5395 9.53204
2011 4 1 -5.69853 -19.9887 9.65338
2012 4 1 -6.83439 -19.6545 9.35962
2013 4 1 -5.83946 -19.615 9.97503
2014 4 1 -5.55982 -20.4458 10.7345
2007 4 1 -4.8976 -21.279 10.1035
2008 4 1 -4.46386 -20.4513 9.48458
1998 4 1 -1.35141 -20.6477 9.40208
1997 4 1 -1.96132 -21.1546 8.59557
1995 4 1 -0.506139 -21.1095 10.0508
2137 4 1 -11.0263 -17.674 8.37967
2138 4 1 -11.3474 -16.5487 8.15762
2147 4 1 -15.4112 -13.4953 8.50598
2144 4 1 -14.0624 -14.2685 9.08506
2143 4 1 -13.026 -13.9692 8.60247
2139 4 1 -12.476 -16.1136 8.48574
2129 4 1 -9.6347 -15.1577 9.17596
2130 4 1 -10.5961 -14.9745 8.43047
2125 4 1 -8.55157 -13.5688 8.68354
2124 4 1 -9.41216 -13.9373 9.40766
2122 4 1 -9.39226 -13.8048 9.28542
2123 4 1 -10.4548 -13.7012 9.79863
2163 4 1 -23.5975 -11.226 8.56396
2164 4 1 -23.5164 -11.7095 9.69247
2165 4 1 -23.1082 -10.895 8.85751
2166 4 1 -22.7019 -10.9017 10.0221
2167 4 1 -23.5386 -11.4458 10.5076
2168 4 1 -22.4931 -11.964 10.7229
2169 4 1 -23.2359 -11.0808 10.5263
2146 4 1 -15.2159 -12.6552 9.2764
2145 4 1 -14.2538 -13.1989 8.82191
2121 4 1 -9.68239 -12.6586 9.08478
2195 4 1 -17.5629 -3.67228 10.4372
2196 4 1 -17.0288 -4.70572 10.5136
2198 4 1 -17.0589 -2.96935 9.50019
2200 4 1 -16.8928 -2.96466 10.0159
2197 4 1 -17.6735 -3.63763 10.3162
2199 4 1 -16.2115 -3.82608 9.36095
2799 4 1 12.141 -4.30572 8.68642
2798 4 1 13.0513 -3.65019 8.93707
2796 4 1 14.157 -4.06739 10.1917
2795 4 1 15.0973 -4.74521 10.3717
2797 4 1 14.2639 -3.87553 9.00988
2261 4 1 -23.6773 -0.953644 10.734
2810 4 1 12.8502 -0.130213 8.58899
2812 4 1 12.5772 -0.911051 10.0327
2808 4 1 11.6375 -0.691497 8.7626
2815 4 1 12.7702 -2.07078 10.3989
2813 4 1 12.692 -1.93837 10.6055
2811 4 1 12.7821 -1.34908 8.91646
2819 4 1 11.3932 -1.02842 10.0686
2809 4 1 12.285 -0.10525 9.59547
2814 4 1 13.5543 -1.21653 10.415
2891 4 1 23.7466 -0.649369 10.462
2895 4 1 24.4572 -0.1931 9.12651
1978 4 1 -1.44055 -24.8315 10.9448
2033 4 1 -9.91263 -21.6975 12.9377
2035 4 1 -10.2179 -21.8462 11.9945
2034 4 1 -10.3877 -22.7318 12.7459
2036 4 1 -9.1205 -22.2344 11.8127
2037 4 1 -8.64584 -22.6617 10.8112
2039 4 1 -7.89023 -23.4098 11.0968
2021 4 1 -6.34601 -21.5658 12.5146
2019 4 1 -6.3768 -21.5643 12.2887
2020 4 1 -6.03538 -22.6952 12.0648
2022 4 1 -5.41663 -21.6116 13.4119
2018 4 1 -5.29863 -21.8423 11.8189
2016 4 1 -5.10281 -22.1144 12.1257
1980 4 1 -2.75993 -23.1921 11.2829
1981 4 1 -2.97594 -22.0928 11.4588
1983 4 1 -3.10789 -22.0695 11.908
1982 4 1 -2.2543 -22.9376 11.9857
1979 4 1 -1.76559 -23.6347 10.8008
2028 4 1 -9.09654 -20.9354 13.2258
2027 4 1 -8.05816 -20.5919 12.898
2017 4 1 -4.8349 -21.0183 12.5422
1986 4 1 -2.69471 -21.1426 13.1204
2015 4 1 -5.03211 -21.155 11.5535
1985 4 1 -3.31599 -20.5019 12.3925
1988 4 1 -2.20378 -19.784 11.1819
1992 4 1 -1.28911 -20.3343 11.625
1984 4 1 -2.32478 -21.2726 12.4208
1987 4 1 -2.33939 -20.5845 12.1279
1991 4 1 -1.08233 -19.2877 12.2147
1993 4 1 -0.313441 -20.9761 11.4039
1989 4 1 -2.02216 -18.7946 11.8169
1990 4 1 -1.76119 -18.3847 12.8479
2171 4 1 -22.5518 -12.1551 12.2529
2170 4 1 -22.6359 -11.9575 11.1276
2172 4 1 -22.1376 -11.215 12.9031
2176 4 1 -19.7156 -11.4001 12.5038
2174 4 1 -20.941 -13.0235 13.36
2175 4 1 -20.1997 -12.1621 13.2507
2177 4 1 -20.1639 -10.4272 13.0436
2180 4 1 -20.0103 -8.59927 13.2115
2178 4 1 -20.0063 -9.31976 12.9244
2181 4 1 -20.3436 -7.52737 12.8216
2187 4 1 -18.9476 -5.98208 12.7553
2190 4 1 -18.4835 -5.83571 11.5495
2189 4 1 -18.2979 -5.49103 12.69
2185 4 1 -16.7864 -6.92216 13.2064
2186 4 1 -17.7796 -6.24689 12.8681
2183 4 1 -18.2239 -7.26308 13.4212
2794 4 1 14.4411 -5.56278 11.0201
2791 4 1 14.5778 -7.03891 13.3357
2793 4 1 14.4329 -6.73142 11.3419
2792 4 1 13.9037 -6.66984 12.3853
2740 4 1 18.1336 -5.5107 12.905
2878 4 1 23.398 -5.98262 13.4266
2193 4 1 -19.1821 -4.98451 11.6937
2191 4 1 -19.1272 -4.86717 11.7134
2192 4 1 -19.9937 -5.04001 12.5448
2194 4 1 -18.3193 -4.36915 11.0435
2202 4 1 -17.4155 -3.166 11.4649
2204 4 1 -18.0631 -4.00506 13.3066
2203 4 1 -17.335 -3.30878 12.6471
2201 4 1 -16.3229 -3.2188 10.9686
2739 4 1 18.5449 -4.41596 12.7194
2736 4 1 17.4759 -3.52987 12.8139
2738 4 1 17.9048 -3.71553 13.4395
2735 4 1 18.0677 -3.55085 11.7809
2734 4 1 17.0375 -3.10127 12.0058
2881 4 1 23.8914 -3.68355 12.4288
2880 4 1 23.6438 -4.75375 12.9726
2264 4 1 -25.0201 -0.0802419 13.213
2263 4 1 -24.4825 -1.08099 12.8565
2260 4 1 -23.0354 -0.982192 11.7951
2262 4 1 -24.1136 -1.37618 11.7725
2266 4 1 -24.008 -1.33244 12.807
2267 4 1 -23.7049 -2.44062 13.2949
2222 4 1 -19.1286 -1.53692 11.5884
2221 4 1 -19.2044 -0.605317 12.3158
2223 4 1 -18.4541 -0.568689 11.6583
2820 4 1 11.2878 -0.461048 11.1228
2818 4 1 10.9143 -1.31455 11.1585
2817 4 1 11.1747 -2.41191 10.7822
2816 4 1 12.2647 -2.63814 11.2739
2731 4 1 15.4012 -0.52536 12.3209
2730 4 1 15.2259 -1.14046 13.366
2732 4 1 16.1436 -1.34005 12.8012
2733 4 1 16.8848 -2.23637 12.7573
2889 4 1 23.5525 -0.525441 12.4436
2883 4 1 23.5917 -1.58884 13.0358
2884 4 1 22.4875 -1.98689 13.1563
2882 4 1 23.3656 -2.64091 12.7458
2031 4 1 -11.292 -22.5418 13.5579
2032 4 1 -10.0446 -22.6249 13.6693
2030 4 1 -10.6927 -21.8405 14.2879
2023 4 1 -6.21641 -21.6518 14.2359
2025 4 1 -7.33708 -22.4432 14.0484
2029 4 1 -9.92634 -20.9435 14.0977
2024 4 1 -7.35698 -21.3228 13.9401
2026 4 1 -7.58038 -21.4016 13.5804
2173 4 1 -21.9658 -12.3503 13.4801
2179 4 1 -19.9286 -9.33279 14.15
2781 4 1 12.1821 -8.99431 14.832
2783 4 1 13.0092 -8.49783 14.425
2782 4 1 13.1951 -8.98963 15.492
2786 4 1 13.3034 -8.26721 14.5941
2780 4 1 13.2317 -9.38298 15.2584
2788 4 1 15.1568 -8.6021 14.0821
2784 4 1 14.0655 -8.8233 14.7217
2787 4 1 14.1177 -8.29195 13.703
2789 4 1 16.308 -8.31839 14.1922
2751 4 1 18.0102 -8.92181 15.8455
2757 4 1 16.7355 -10.3102 15.659
2748 4 1 18.9773 -8.89819 15.5509
2747 4 1 19.8887 -8.14814 15.313
2182 4 1 -19.3847 -7.56368 13.6164
2184 4 1 -17.2904 -7.45029 14.0891
2188 4 1 -18.5429 -5.76392 13.8057
2790 4 1 15.2486 -7.78802 13.95
2785 4 1 14.3613 -7.70387 14.9356
2742 4 1 18.0712 -6.28673 14.2351
2744 4 1 20.3303 -6.88492 14.6938
2746 4 1 20.4945 -7.4135 14.6705
2745 4 1 20.7385 -7.15259 15.7338
2743 4 1 19.2789 -6.50582 14.1984
2877 4 1 22.8873 -6.09255 14.4943
2872 4 1 22.9805 -5.93762 15.9314
2875 4 1 24.1737 -6.32397 14.8939
2879 4 1 24.3977 -5.38518 13.525
2272 4 1 -22.5841 -2.82401 15.1668
2273 4 1 -22.9704 -3.23392 16.1277
2205 4 1 -18.8667 -3.91502 14.0822
2208 4 1 -20.2002 -3.45044 14.1888
2207 4 1 -19.2118 -2.83235 14.6413
2211 4 1 -21.0628 -3.29506 14.3013
2212 4 1 -20.3355 -3.13918 15.2502
2206 4 1 -20.068 -3.56563 14.1258
2210 4 1 -21.217 -4.19799 15.1715
2209 4 1 -21.1273 -2.98654 14.9238
2214 4 1 -21.1835 -2.72973 15.9199
2741 4 1 18.5108 -5.24091 13.9965
2737 4 1 16.7952 -3.32229 13.6966
2876 4 1 23.6319 -5.23613 14.6772
2873 4 1 23.3268 -5.0779 15.1574
2874 4 1 24.3312 -5.18174 14.6299
2265 4 1 -24.5711 -0.948256 13.8098
2269 4 1 -23.7122 -0.748861 14.8028
2268 4 1 -23.4991 -1.45427 13.9098
2271 4 1 -23.1736 -2.53598 14.1729
2270 4 1 -23.4293 -1.41244 13.8035
2216 4 1 -20.9352 -0.702275 14.71
2215 4 1 -21.0597 -1.84673 15.1684
2290 4 1 -17.9702 -1.93278 16.0403
2291 4 1 -16.8074 -1.79053 16.112
2292 4 1 -17.758 -1.57175 15.4686
2297 4 1 -15.9828 -0.147598 15.6696
2727 4 1 16.008 -1.48524 14.3994
2728 4 1 16.0217 -0.303144 14.3254
2729 4 1 14.9139 -0.297752 14.1099
2726 4 1 15.3729 -0.950294 15.2493
2887 4 1 22.4107 -0.443174 14.3538
2886 4 1 23.517 -0.963468 14.5293
2885 4 1 22.8149 -0.799895 13.5149
2888 4 1 23.2017 -0.845317 13.4898
2774 4 1 14.6801 -11.0492 18.0944
2759 4 1 18.4914 -10.7793 16.8295
2760 4 1 17.7539 -11.2105 17.7208
2770 4 1 16.7619 -11.2539 18.0642
2764 4 1 18.6528 -11.6218 17.3582
2765 4 1 18.3441 -12.723 17.1124
2766 4 1 18.3864 -13.3517 18.1057
2763 4 1 18.7226 -12.2613 18.3772
2767 4 1 17.677 -12.3783 18.3656
2762 4 1 18.0999 -11.3192 17.9425
2778 4 1 12.4412 -8.58625 16.8326
2779 4 1 12.925 -9.55666 16.4205
2777 4 1 13.2767 -9.43663 16.6512
2776 4 1 13.054 -10.4005 17.3338
2772 4 1 15.5961 -9.9997 17.8206
2773 4 1 14.3849 -9.85134 18.0407
2775 4 1 14.2182 -10.4272 17.2406
2761 4 1 18.5373 -10.4271 17.2856
2755 4 1 16.8609 -8.91813 17.2799
2754 4 1 17.8447 -8.98586 18.0474
2753 4 1 17.9367 -9.63749 17.0604
2750 4 1 18.5416 -8.40841 16.8103
2771 4 1 16.3021 -10.2773 18.7868
2758 4 1 17.3436 -10.5643 16.735
2756 4 1 17.2653 -9.44823 16.3155
2752 4 1 18.9555 -9.43171 16.4894
2749 4 1 19.5678 -8.0805 16.2163
2871 4 1 23.0858 -6.19778 17.138
2870 4 1 22.4348 -5.87605 18.0794
2275 4 1 -23.0701 -3.31462 16.2676
2276 4 1 -22.845 -3.19511 17.4483
2213 4 1 -20.1646 -3.22062 16.4278
2280 4 1 -20.6177 -2.71019 18.7342
2282 4 1 -20.0304 -2.72746 18.4139
2281 4 1 -20.4239 -3.85925 18.4266
2287 4 1 -19.2229 -2.84011 17.448
2869 4 1 21.6482 -5.05728 18.4575
2278 4 1 -21.6095 -1.81416 17.3428
2274 4 1 -22.483 -2.56345 16.9804
2277 4 1 -22.4095 -2.46723 16.6723
2289 4 1 -19.0602 -1.47949 16.4853
2279 4 1 -20.6775 -2.62681 17.612
2288 4 1 -19.7357 -1.73786 17.4162
2286 4 1 -19.4963 -1.75845 17.1183
2285 4 1 -19.3107 -1.98504 18.2698
2295 4 1 -16.672 -0.978365 17.1826
2294 4 1 -16.1634 -1.62866 16.2904
2293 4 1 -17.2901 -1.42425 16.603
2284 4 1 -18.2271 -2.28471 18.2448
2296 4 1 -15.8558 -1.05246 16.3669
2315 4 1 -14.5326 -1.90024 18.1047
2313 4 1 -14.0611 -1.08118 18.0861
2314 4 1 -15.1614 -0.825271 18.3932
2312 4 1 -13.041 -0.46625 18.2873
2344 4 1 -12.0084 -0.554706 18.5316
2343 4 1 -11.0166 -1.1316 18.3404
2342 4 1 -10.1382 -1.87426 18.6034
2724 4 1 15.0426 -0.573423 16.8203
2725 4 1 15.4528 -1.49165 16.2353
2851 4 1 16.9869 -0.19052 16.9544
2860 4 1 18.3422 -0.363049 18.0912
2862 4 1 18.9156 -1.50393 18.3215
2863 4 1 19.7207 -2.3966 17.9481
2861 4 1 19.4455 -0.407672 18.3071
2768 4 1 17.3478 -11.9946 19.4034
2769 4 1 16.4765 -11.2503 19.2316
2330 4 1 -14.5013 -5.77708 21.0724
2329 4 1 -14.0923 -5.38665 20.0312
2867 4 1 19.8802 -5.80872 19.3174
2283 4 1 -18.9384 -2.91589 19.0416
2333 4 1 -13.7312 -3.35221 20.5036
2328 4 1 -14.7298 -5.31176 21.0229
2331 4 1 -14.7266 -4.68003 20.6563
2332 4 1 -14.5114 -3.85125 19.7504
2868 4 1 20.7895 -4.95788 19.2263
2865 4 1 19.5557 -3.49274 20.0163
2866 4 1 20.0062 -4.57496 19.6344
2864 4 1 19.7758 -3.1089 18.8676
2336 4 1 -14.1454 -1.22232 20.1494
2316 4 1 -15.2977 -1.47101 18.9984
2334 4 1 -13.8373 -2.25984 20.1188
2318 4 1 -14.9855 -2.01187 20.901
2317 4 1 -15.7008 -2.1857 19.8734
2337 4 1 -13.3808 -2.20751 20.0673
2338 4 1 -12.7374 -1.39981 19.4545
2339 4 1 -12.1451 -2.08488 20.2399
2346 4 1 -11.0383 -0.695553 20.8018
2345 4 1 -11.5323 -0.557012 19.6851
2341 4 1 -10.9685 -1.05346 18.955
2349 4 1 -10.9329 -1.96985 20.9222
2335 4 1 -12.9882 -1.47548 19.867
2340 4 1 -12.0912 -1.43762 19.1541
2348 4 1 -10.0874 -2.44049 20.0971
2347 4 1 -10.1437 -1.42755 20.645
2327 4 1 -14.6009 -4.74355 22.0742
2326 4 1 -15.415 -4.13254 21.5607
2324 4 1 -14.115 -3.13777 21.571
2323 4 1 -15.079 -3.04572 22.251
2325 4 1 -15.3709 -2.9858 21.6765
2355 4 1 -11.9468 -2.80979 22.1788
2357 4 1 -10.9187 -3.21744 23.7532
2358 4 1 -10.445 -2.71994 22.7183
2321 4 1 -15.068 -1.38236 21.624
2319 4 1 -15.5411 -1.69559 21.9911
2320 4 1 -15.5241 -0.705168 22.5447
2322 4 1 -14.5496 -2.03199 22.5105
2353 4 1 -11.9506 -0.878538 22.7308
2351 4 1 -12.4763 -0.697553 21.9524
2352 4 1 -12.8703 -1.54327 22.6347
2350 4 1 -11.9525 -1.69529 21.5468
2354 4 1 -12.6067 -1.80753 22.5243
2356 4 1 -11.8325 -2.56911 23.3796
2360 4 1 -9.66728 -1.3666 23.232
2359 4 1 -9.46061 -2.52366 23.2781
2362 4 1 -9.2265 -1.98613 23.7196
2361 4 1 -10.3963 -2.26982 23.47
2364 4 1 -10.129 -3.39449 24.4854
2368 4 1 -9.02938 -3.0845 26.4331
2366 4 1 -10.2437 -3.13546 25.6561
2371 4 1 -9.0718 -1.51232 26.3782
2363 4 1 -9.55309 -2.46914 24.7745
2372 4 1 -9.09232 -0.298041 26.1034
2367 4 1 -10.0538 -2.42871 26.6983
2374 4 1 -8.19662 -0.303194 25.9361
2365 4 1 -9.5745 -2.50116 24.9609
2369 4 1 -9.73604 -2.2397 26.7477
2379 4 1 -5.59234 -1.49287 26.5331
2380 4 1 -5.68038 -1.25948 25.3722
2381 4 1 -4.83937 -0.466545 25.7264
2370 4 1 -9.28285 -1.41821 27.572
2375 4 1 -8.36092 -0.155821 27.0715
2376 4 1 -8.00514 -0.874294 27.9516
2377 4 1 -6.76369 -0.693232 27.9624
2378 4 1 -6.77365 -1.27899 26.963
3600 4 1 -4.03122 4.07903 -9.03124
3599 4 1 -3.13577 4.82562 -9.30494
3594 4 1 -0.861221 5.37267 -9.44351
3593 4 1 -0.603628 4.97367 -8.34502
3598 4 1 -3.68409 5.42237 -8.44698
3597 4 1 -2.69376 6.05287 -8.25602
3595 4 1 -1.03777 6.15668 -8.43843
3596 4 1 -1.97036 6.52074 -9.06463
3614 4 10 -7.70246 1.64643 -6.58989
3612 4 10 -7.71075 1.73962 -6.5139
3611 4 1 -6.7752 2.16192 -5.92682
3610 4 1 -6.21901 1.11068 -5.86697
3613 4 10 -7.71398 0.737379 -5.81896
3609 4 1 -5.24934 1.29456 -6.59094
3608 4 1 -4.74228 2.11974 -7.35411
3607 4 1 -4.25824 2.10893 -6.29887
3603 4 1 -3.67946 3.80211 -6.78001
3604 4 1 -4.69277 3.19934 -6.606
3602 4 1 -4.68479 3.1986 -7.14436
3605 4 1 -3.85582 2.94203 -5.80701
3601 4 1 -4.2381 4.09319 -7.83401
3606 4 1 -3.57878 2.71594 -6.97273
3592 4 1 -1.21178 4.53999 -7.35961
3591 4 1 -0.71812 3.41605 -7.62478
3590 4 1 -0.0569388 4.1696 -7.0938
3589 4 1 1.06631 4.36105 -7.50344
3588 4 1 0.943715 5.30872 -6.65828
3586 4 1 -0.170196 7.2222 -7.02012
3585 4 1 -1.02887 7.77173 -6.38599
3584 4 1 -1.36398 7.22457 -5.42221
3582 4 1 -0.0187706 8.06293 -5.47338
3587 4 1 0.280475 6.25282 -6.55736
3583 4 1 -0.91112 8.11891 -4.71641
3581 4 1 -0.0783891 8.17148 -4.2709
3579 4 1 1.3596 8.68842 -2.97153
3580 4 1 0.627748 9.07214 -3.84114
3531 4 1 2.20147 1.11293 -0.0989063
3538 4 1 2.60853 2.52945 -2.22265
3536 4 1 1.66047 1.78707 -1.74642
3540 4 1 2.46253 2.681 -2.01159
3535 4 1 1.93589 0.790356 -1.23204
3543 4 1 0.691694 2.6277 -0.510404
3537 4 1 2.69583 1.39778 -2.32758
3533 4 1 2.7373 1.00454 -1.20231
3532 4 1 3.1095 0.461583 -0.237081
3541 4 1 1.76772 2.76336 -1.12536
3542 4 1 1.71549 3.16524 -0.0186421
3539 4 1 3.27344 3.51086 -1.79277
3459 4 1 12.5689 5.25774 -0.704157
3568 4 1 -2.78013 7.65382 -0.690781
3574 4 1 -0.332724 7.83859 -1.14937
3573 4 1 -1.30838 7.31954 -1.47057
3569 4 1 -1.72468 7.1772 -0.608966
3572 4 1 -1.84604 6.51834 -2.16798
3571 4 1 -0.99903 7.11895 -1.55065
3570 4 1 -0.700787 6.56851 -0.582131
3577 4 1 0.879997 7.59083 -1.70179
3575 4 1 0.848186 7.84817 -1.17308
3576 4 1 1.30264 6.74132 -0.939684
2528 4 1 2.64767 6.13853 -0.401599
3461 4 1 12.8571 5.96432 -0.852521
3462 4 1 11.8683 6.40188 -0.519401
3458 4 1 13.062 6.29942 -0.729574
3453 4 1 12.3717 7.61854 -1.25522
3452 4 1 12.2933 7.7985 -2.42528
3450 4 1 11.2401 7.77327 -0.910664
3460 4 1 11.9542 5.86506 -1.52228
3457 4 1 13.8361 6.99048 -1.35512
3456 4 1 13.9072 7.43138 -0.309297
3454 4 1 13.5201 7.82751 -1.64852
3564 4 1 -2.80411 9.23952 -0.285355
3563 4 1 -1.55284 9.28596 -0.187326
3578 4 1 0.921979 8.79106 -1.90065
3455 4 1 13.4217 8.50237 -0.640374
3447 4 1 11.4009 9.20528 -0.0180636
3451 4 1 11.5129 8.4765 -1.86291
3449 4 1 12.0129 8.64665 -0.545733
3205 4 1 -3.71741 19.0262 -0.309402
3529 4 1 1.4347 0.752849 2.04742
3528 4 1 2.24381 0.146661 2.67981
3530 4 1 1.88951 1.23149 1.03913
3470 4 1 13.1723 2.54516 1.72288
3471 4 1 12.3192 2.40508 2.47232
2484 4 1 -6.57363 5.28249 2.53029
2489 4 1 -3.17217 5.19119 2.09645
3546 4 1 -0.0166384 3.60007 2.38883
3544 4 1 -0.153689 3.08218 0.242273
3553 4 1 -0.492329 4.83888 0.234491
3554 4 1 0.257669 5.3112 1.01596
3548 4 1 0.235113 3.53709 1.91954
3545 4 1 0.420006 2.99148 1.37211
3552 4 1 0.578292 4.4363 0.227333
3551 4 1 0.872797 4.62547 1.4262
3550 4 1 1.60061 4.58642 2.44836
3547 4 1 0.783842 2.7679 2.51516
2523 4 1 2.65174 4.51385 1.33502
2524 4 1 2.91946 4.7913 0.188127
3466 4 1 12.7183 4.36453 0.743993
3467 4 1 13.4332 3.34894 0.738016
3464 4 1 11.2539 4.80516 1.09472
3465 4 1 12.1376 5.33318 0.556033
3468 4 1 12.5472 3.18268 1.4951
3469 4 1 13.6263 3.45233 1.14078
2485 4 1 -5.67236 5.68732 1.97737
2486 4 1 -4.74413 6.4097 2.37386
2487 4 1 -3.958 5.69514 1.75432
2490 4 1 -2.86023 6.20986 2.52577
3567 4 1 -3.37033 7.6871 0.387462
3557 4 1 -1.02706 6.67147 1.53067
3558 4 1 -1.20278 7.41556 0.551647
3555 4 1 -0.411436 6.10824 1.66795
3556 4 1 -0.64867 6.92924 2.60951
3559 4 1 -0.0349162 7.00574 0.262614
2532 4 1 1.67099 6.83306 2.48277
2529 4 1 2.61676 6.79165 0.654099
2531 4 1 1.63291 6.94347 1.2591
2530 4 1 2.40603 7.83166 1.03385
3560 4 1 0.0430947 7.56413 1.31002
2522 4 1 3.1477 5.58809 1.69724
2526 4 1 2.75762 5.75938 0.206472
2521 4 1 3.75174 6.42151 2.38848
2511 4 1 5.25337 7.79944 2.47305
2527 4 1 3.3423 6.76555 0.403034
2525 4 1 3.87642 5.56417 0.397352
3463 4 1 11.2235 5.62887 0.216556
3443 4 1 12.3293 7.49467 2.40249
2474 4 1 -5.70219 9.78198 2.58597
2475 4 1 -6.5248 8.91867 2.52576
2477 4 1 -6.53732 9.49093 2.48154
3565 4 1 -3.14799 9.24406 0.856657
3566 4 1 -2.47644 8.36234 0.298383
3561 4 1 -0.427919 8.20208 0.44615
3562 4 1 -0.427389 9.3621 0.330101
3446 4 1 12.4448 9.0045 0.518355
3442 4 1 11.4727 8.32425 2.14402
3444 4 1 13.2043 8.24883 2.39576
3445 4 1 12.3462 8.58735 1.57734
3448 4 1 11.6196 8.15009 0.466517
3273 4 1 9.60356 14.1455 2.42746
3210 4 1 -4.63492 18.0816 2.16852
3207 4 1 -2.73662 17.7634 1.42037
3206 4 1 -3.17806 18.2644 0.466877
3209 4 1 -3.79827 17.2623 2.18164
3208 4 1 -2.94783 18.0493 2.58155
3212 4 1 -3.83223 17.6602 2.34487
3240 4 1 4.38407 18.7145 2.33357
3200 4 1 -6.06899 21.3753 2.20657
3204 4 1 -4.50671 19.6947 0.350379
3201 4 1 -4.84784 21.442 1.96548
3203 4 1 -4.06246 20.7749 0.908227
3237 4 1 3.44767 19.3533 2.19465
3239 4 1 5.02772 19.7657 2.69144
3198 4 1 -8.16369 22.451 2.27549
3199 4 1 -7.18036 21.7641 2.05858
3202 4 1 -3.77074 21.7386 1.46285
3526 4 1 3.74199 0.0121763 3.19866
2566 4 1 4.56306 1.4604 4.7037
2567 4 1 5.1037 2.52456 4.71642
2565 4 1 3.52517 2.0906 4.63509
3486 4 1 9.43484 0.487435 3.38039
3485 4 1 10.3186 0.251657 4.21767
3484 4 1 10.6929 0.995589 5.14247
3483 4 1 11.1718 1.17254 4.01024
3477 4 1 13.1946 2.30362 5.31596
3473 4 1 11.9086 2.43661 4.00444
3474 4 1 12.9703 1.90425 3.64075
3472 4 1 12.717 1.90253 3.39586
3481 4 1 12.3154 0.974719 4.80603
3482 4 1 11.9429 0.296281 3.80168
3549 4 1 0.428509 4.29864 2.88316
2536 4 1 2.83943 5.20304 3.86175
2568 4 1 5.02453 3.72436 4.95597
3053 4 1 6.88296 5.26874 3.7247
3052 4 1 6.91908 5.17841 4.86644
2569 4 1 6.02768 3.66321 4.25362
3475 4 1 12.4221 2.76173 4.3212
2480 4 1 -6.48751 6.64623 3.3389
2482 4 1 -5.96837 5.52007 2.75828
2479 4 1 -6.31917 7.79771 3.62521
2483 4 1 -6.70939 6.35514 3.20556
2488 4 1 -3.68463 6.00147 2.85921
2481 4 1 -5.34097 6.3179 3.38475
2491 4 1 -1.7179 6.62893 2.81842
2492 4 1 -2.06293 7.78562 3.04935
2494 4 1 -1.09452 7.70947 4.20517
2495 4 1 -0.628735 7.98538 3.17237
2533 4 1 1.51309 7.81103 3.1459
2535 4 1 2.21659 6.18361 3.44186
2534 4 1 2.51485 7.25234 3.63931
2502 4 1 1.29332 7.90845 4.36173
2518 4 1 3.7336 7.17011 4.84902
2519 4 1 3.68438 7.10291 3.67243
2520 4 1 4.23296 6.09862 3.433
2513 4 1 5.01541 6.96222 4.40505
2510 4 1 4.87839 7.18533 3.50479
2538 4 1 2.96191 5.45286 5.24631
2537 4 1 3.64845 5.87195 4.40588
3054 4 1 6.2741 5.58842 4.7056
2512 4 1 5.66633 7.49665 3.53115
3056 4 1 7.6145 6.3333 4.27626
3058 4 1 7.67701 7.29973 4.90255
3055 4 1 6.63194 6.67369 4.98754
3057 4 1 8.56205 7.10638 4.18025
3437 4 1 10.6897 7.22883 3.86394
3059 4 1 8.85207 7.60002 4.45976
3440 4 1 11.1968 7.42739 2.94391
3436 4 1 11.0131 6.6543 4.95405
3435 4 1 11.8807 5.78801 5.15111
3434 4 1 11.5164 6.54985 4.31661
3433 4 1 11.3726 7.6549 4.43006
3431 4 1 12.6966 7.67129 5.08279
2478 4 1 -5.9317 8.92853 3.4053
2476 4 1 -6.46746 9.28026 3.67944
2469 4 1 -5.70827 8.8749 4.61079
2472 4 1 -4.28825 9.93965 3.05164
2470 4 1 -5.14168 9.77712 4.09675
2473 4 1 -4.85193 8.914 3.00226
2471 4 1 -4.2595 10.5796 3.98677
2468 4 1 -5.13277 9.80448 5.23628
2465 4 1 -4.65462 10.0796 5.30099
2493 4 1 -0.896255 8.25757 3.19549
2496 4 1 -0.0731724 8.98488 3.08691
2497 4 1 -0.549759 9.65086 3.98586
2504 4 1 2.52416 8.20075 3.35211
2498 4 1 0.207789 9.19953 4.75199
2500 4 1 0.789894 9.33884 4.94584
2503 4 1 1.57539 8.83396 3.72538
2507 4 1 3.52852 8.67165 4.11412
2505 4 1 3.34618 9.03176 3.06085
2509 4 1 4.64497 8.23313 3.34821
2508 4 1 3.99218 9.24998 3.13537
2506 4 1 4.46977 9.18557 3.57908
3441 4 1 10.5009 8.37966 2.89696
3438 4 1 10.2868 8.30411 3.58927
3060 4 1 8.40741 8.48239 5.20199
3439 4 1 11.3887 8.51505 3.10991
3276 4 1 9.27091 14.545 4.48758
3272 4 1 9.33918 15.122 3.15619
3270 4 1 8.95613 15.1911 3.48792
3269 4 1 9.30798 16.1424 4.19966
3275 4 1 10.1509 13.8549 4.70142
3274 4 1 10.0351 13.6359 3.50895
3211 4 1 -4.02304 18.4736 3.13123
3213 4 1 -3.86259 18.2503 3.47674
3242 4 1 4.71735 18.6319 3.84072
3241 4 1 4.56647 17.748 2.96455
3243 4 1 5.64525 17.8845 3.86211
3268 4 1 9.17661 17.0354 5.01607
3271 4 1 8.76725 16.2783 3.05951
3267 4 1 9.38509 18.2826 4.82667
3194 4 1 -7.30057 21.0825 5.22904
3193 4 1 -6.88708 20.1188 4.7177
3217 4 1 -2.95441 20.9231 3.38189
3215 4 1 -3.7791 20.5322 3.84746
3214 4 1 -4.1358 19.4539 3.66796
3216 4 1 -2.77235 20.2827 4.30489
3218 4 1 -2.59808 20.4594 4.38589
3219 4 1 -2.13419 21.5206 4.07276
3230 4 1 -0.0793812 19.1419 5.2538
3235 4 1 2.04074 20.4554 3.54674
3233 4 1 1.02272 20.8843 2.96494
3231 4 1 0.795121 19.7969 4.89344
3232 4 1 0.462087 20.5509 3.93075
3234 4 1 1.09259 19.7049 3.24734
3229 4 1 0.170483 20.192 4.69369
3228 4 1 0.00948315 21.3448 4.87381
3238 4 1 4.25318 18.9331 2.94713
3236 4 1 2.95839 19.8427 3.03998
3244 4 1 4.95188 18.9316 3.82302
3245 4 1 4.55484 19.5585 4.75368
3196 4 1 -7.57576 21.622 3.92116
3197 4 1 -7.5974 22.7159 3.33367
3195 4 1 -6.80624 22.0979 4.7426
3220 4 1 -1.49248 21.9026 4.93289
3221 4 1 -1.76866 21.6718 3.74689
3222 4 1 -1.20361 21.8833 4.69268
2561 4 1 3.90964 2.37824 7.76894
2582 4 1 7.78234 2.30016 6.78927
2586 4 1 7.40946 1.53147 7.61043
2583 4 1 8.85665 1.78353 6.98441
2584 4 1 8.40977 1.30817 7.92624
3479 4 1 12.7848 1.74383 5.43404
3480 4 1 11.9944 0.961622 5.89761
3478 4 1 12.8952 2.24068 6.46124
2541 4 1 2.47222 5.24635 5.56065
2540 4 1 3.24629 4.6534 6.24784
2564 4 1 3.20306 3.04022 5.42143
2562 4 1 4.03927 3.48699 7.1937
2563 4 1 3.03625 3.1533 6.61241
2570 4 1 6.38092 3.57892 5.39219
2571 4 1 5.67772 4.16054 6.30147
2574 4 1 7.30269 5.30912 7.15067
2576 4 1 7.39835 5.27157 7.083
2572 4 1 5.94312 5.17542 6.83639
2577 4 1 7.02171 4.25339 7.39362
2580 4 1 8.43116 4.03617 6.72698
2581 4 1 8.35881 3.06368 5.97335
2578 4 1 8.17073 4.08057 7.50762
3050 4 1 8.75919 5.24179 6.23773
3049 4 1 8.83855 4.89429 7.33289
2579 4 1 9.0803 3.23585 7.38307
3476 4 1 12.2476 2.97832 5.53199
2902 4 1 25.007 3.62566 7.91378
2543 4 1 2.09696 5.61941 6.04523
2515 4 1 4.62325 6.54103 5.74445
2517 4 1 3.55139 7.11954 6.02436
2542 4 1 3.24372 5.89022 6.16947
2539 4 1 3.5552 5.74876 6.31249
2544 4 1 2.72118 5.59215 7.12727
2545 4 1 3.18324 6.66301 7.3218
2546 4 1 3.82179 7.57027 7.84108
2514 4 1 5.03966 7.5845 5.47274
2516 4 1 4.4672 7.66807 5.41839
2549 4 1 5.10597 7.04548 6.70488
2551 4 1 4.8759 7.37312 7.97451
2548 4 1 4.51198 7.17532 7.67711
2575 4 1 6.37617 5.94512 6.89326
2573 4 1 6.35234 5.6505 7.78597
3051 4 1 7.90707 5.4639 5.43175
2550 4 1 5.45166 6.27801 7.62041
3068 4 1 10.2283 7.25329 6.50852
3069 4 1 10.45 6.7521 7.52699
3064 4 1 9.47982 7.97303 6.17147
3066 4 1 9.7235 8.03479 6.55336
3048 4 1 8.40643 5.92858 7.08449
3047 4 1 8.43267 6.72563 8.023
3432 4 1 11.6093 7.87375 5.50574
2453 4 1 -8.66041 8.57054 7.86148
2455 4 1 -8.43085 8.8258 7.81673
2456 4 1 -9.23682 9.68144 7.98824
2459 4 1 -8.59809 9.738 6.04579
2457 4 1 -9.42495 10.5645 7.25716
2458 4 1 -8.65503 9.6001 7.31586
2463 4 1 -6.53984 9.67301 6.62702
2467 4 1 -5.57415 10.2919 6.24135
2460 4 1 -7.36705 9.45398 6.06588
2461 4 1 -7.7554 10.3515 6.70383
2462 4 1 -7.46826 9.41794 7.41651
2464 4 1 -5.62612 10.1853 6.08746
2466 4 1 -4.84853 9.36973 6.24374
2501 4 1 0.751697 8.26354 5.4279
2499 4 1 0.150811 9.22395 5.92429
3061 4 1 8.84108 8.875 6.24351
3063 4 1 9.13704 9.07021 6.55427
3062 4 1 9.875 8.5666 5.68586
3067 4 1 10.729 8.22822 7.09143
3065 4 1 10.5186 8.39062 5.75412
3429 4 1 12.3593 8.9088 6.90846
3430 4 1 12.8695 8.35111 6.01838
3428 4 1 11.4429 9.72582 7.10672
3427 4 1 12.2251 10.7488 7.23581
3038 4 1 11.1156 10.6403 8.00957
2948 4 1 19.1366 10.6994 7.53432
2946 4 1 19.5057 10.372 7.15021
3035 4 1 9.3496 10.9354 7.73644
3425 4 1 13.2286 11.0512 5.97963
3423 4 1 13.3263 10.8391 6.198
3421 4 1 12.8936 12.2197 7.49561
3422 4 1 12.8534 11.9464 6.3441
3426 4 1 13.4765 10.8611 7.08344
3424 4 1 14.1454 11.6726 6.59218
2949 4 1 18.2193 11.3588 7.96112
2947 4 1 18.9608 10.9809 6.33966
2945 4 1 19.2252 11.2788 7.89736
3281 4 1 7.69641 14.5637 7.18994
3277 4 1 8.96007 14.8192 5.58003
3278 4 1 9.12913 15.8382 6.13054
3280 4 1 8.11817 15.6914 7.32572
3279 4 1 9.36291 15.5941 7.34382
3282 4 1 8.80937 14.1906 7.14608
3288 4 1 9.59025 14.6339 7.9501
3418 4 1 14.4674 13.5288 7.22433
3417 4 1 13.7723 14.2538 7.6936
3414 4 1 16.1542 15.3535 7.95909
3190 4 1 -5.9265 18.8362 6.44127
3187 4 1 -6.51561 17.5894 7.41481
3188 4 1 -5.57371 17.4419 6.66816
3189 4 1 -6.14746 18.1924 7.41724
3391 4 1 20.0402 18.2879 7.38273
3191 4 1 -7.10843 19.0025 6.20464
3192 4 1 -7.65599 19.8422 5.65366
3184 4 1 -6.02334 20.137 8.03
3226 4 1 0.436468 21.4761 6.74487
3227 4 1 0.321211 20.7252 5.87607
3246 4 1 4.08083 20.4392 5.50573
3247 4 1 4.26871 20.3582 6.76165
3251 4 1 5.6282 20.8671 5.92016
3265 4 1 7.97808 20.0158 5.67546
3263 4 1 7.95115 19.6279 7.8994
3260 4 1 6.87924 20.7755 6.22396
3253 4 1 5.69899 21.2941 7.27402
3262 4 1 7.06346 20.0441 7.27636
3261 4 1 7.82221 20.9638 6.88529
3266 4 1 8.85752 19.1933 5.48107
3264 4 1 8.38892 19.8777 6.86809
3390 4 1 20.8665 19.1648 7.09787
3223 4 1 -0.70622 22.4732 5.60839
3225 4 1 -0.38002 21.994 7.40274
3224 4 1 0.0777979 22.5703 6.5072
3249 4 1 4.96174 21.6038 7.96971
3248 4 1 4.41592 21.6386 6.85318
3250 4 1 5.5667 21.6224 6.85126
3258 4 1 7.51619 22.4365 7.27763
3259 4 1 7.64563 21.6357 6.484
3252 4 1 5.46936 21.9767 6.31894
3257 4 1 8.25343 23.1958 7.70953
2560 4 1 4.75414 2.59351 8.58004
2585 4 1 7.64784 0.475826 8.0964
2587 4 1 7.57909 2.46043 8.47676
2616 4 1 14.0043 0.895155 10.66
2617 4 1 14.2273 2.01605 10.4966
2894 4 1 24.0026 0.0731618 10.2002
2908 4 1 22.5959 2.47765 9.3104
2906 4 1 23.1888 2.6038 8.79026
2907 4 1 22.6245 1.65751 8.46307
2909 4 1 23.7227 2.34964 9.11639
2897 4 1 25.805 0.77515 10.031
2903 4 1 24.7859 2.49525 8.33249
2898 4 1 24.9621 1.54204 9.73461
2899 4 1 26.0541 1.87287 9.41281
2896 4 1 24.626 0.884943 9.70976
2912 4 1 24.3948 2.68347 10.0608
2913 4 1 25.6172 2.52374 10.0146
2910 4 1 24.3023 2.65847 10.1191
2445 4 1 -8.21077 3.19857 10.4076
2447 4 1 -7.34896 5.06799 10.5319
2446 4 1 -7.23507 3.9247 10.347
2558 4 1 5.16403 4.21406 9.38112
2557 4 1 4.60131 4.99537 10.0938
2555 4 1 4.56418 4.97451 9.90093
2559 4 1 5.68045 3.3713 8.75575
2589 4 1 9.68812 3.54739 8.20871
2591 4 1 9.7199 3.86928 8.54136
2588 4 1 8.80859 2.7182 8.55511
2592 4 1 8.93028 4.3822 9.21512
2596 4 1 10.6271 4.48067 10.2404
2594 4 1 10.6933 4.44923 10.3589
2593 4 1 9.83175 4.94926 9.69257
2597 4 1 9.95453 3.66907 10.678
2590 4 1 10.7752 3.37883 8.55599
2826 4 1 13.1734 3.886 10.1145
2825 4 1 12.4843 2.90537 10.1134
2830 4 1 13.6293 4.71447 10.6837
2618 4 1 13.8671 2.90701 9.80955
2620 4 1 14.7054 3.45065 8.25557
2621 4 1 15.0708 3.74268 9.30093
2829 4 1 14.3961 3.84634 10.5529
2619 4 1 14.8583 3.43637 9.46739
2827 4 1 14.0449 4.60429 10.1495
2622 4 1 14.6187 4.78191 9.37367
2623 4 1 15.6944 4.86899 9.92677
2625 4 1 15.8135 4.33462 10.0147
2624 4 1 16.8063 4.86793 9.74453
2905 4 1 23.5548 3.45606 8.17356
2904 4 1 24.5448 3.57151 8.84879
2901 4 1 24.5405 3.45482 9.03715
2900 4 1 25.4567 2.72936 8.71055
2450 4 1 -8.5074 6.94885 9.55902
2449 4 1 -8.18352 6.6952 10.7238
2452 4 1 -8.16344 7.62814 8.53082
2451 4 1 -7.5197 7.7603 9.44287
2448 4 1 -7.80203 5.99141 9.84548
2547 4 1 3.91848 6.64474 8.62959
2554 4 1 4.67923 6.18108 10.1691
2552 4 1 5.16167 6.84746 9.06832
2553 4 1 4.53323 7.27273 9.97242
2556 4 1 4.70689 5.99569 9.36804
3046 4 1 8.63747 6.53039 9.1098
3045 4 1 8.20053 7.54384 9.53456
3044 4 1 8.62335 7.03288 10.5961
3043 4 1 8.66925 7.55522 9.55606
3042 4 1 9.76023 7.22255 9.89968
3070 4 1 11.4196 6.93936 8.36713
3071 4 1 12.3461 7.1025 9.10249
2595 4 1 11.3137 5.46585 10.6148
2831 4 1 13.1587 5.7971 10.4117
2956 4 1 15.0812 7.92217 9.81452
2926 4 1 19.6898 6.1242 10.7037
2928 4 1 19.9302 5.83939 10.4848
2929 4 1 20.7524 6.5382 10.0564
2930 4 1 20.7062 6.46392 8.89201
2931 4 1 21.6929 7.1524 9.27217
2934 4 1 22.8762 8.0447 9.89228
2454 4 1 -9.4129 9.32097 8.31278
3041 4 1 9.53277 8.36432 9.41248
3040 4 1 10.4949 9.0408 9.08127
3037 4 1 10.1045 10.2898 8.40627
3036 4 1 8.94988 10.0062 8.36787
3039 4 1 11.3776 9.60645 8.49308
3072 4 1 12.5671 8.22124 9.4432
3073 4 1 12.3645 9.34517 8.99703
3075 4 1 12.8636 9.16045 10.3852
3074 4 1 12.9467 10.0966 9.75008
3076 4 1 13.2297 10.2877 10.3125
2954 4 1 15.0639 9.46724 10.2802
2955 4 1 15.8886 8.61802 10.3334
2953 4 1 15.9066 9.46388 9.51241
2957 4 1 15.4933 8.65374 10.6116
2952 4 1 16.5003 9.84454 10.4495
2951 4 1 16.6467 10.4221 9.35032
2944 4 1 19.5233 10.5472 8.80488
2942 4 1 20.3568 10.4178 9.35267
2941 4 1 21.1039 10.7 8.48767
2937 4 1 21.8671 10.32 10.4972
2940 4 1 22.1964 10.744 8.91092
2935 4 1 21.9906 8.52935 10.4975
2933 4 1 22.6301 9.1071 9.49316
2932 4 1 21.7888 8.28386 9.22468
2936 4 1 22.6814 9.48565 10.7373
3032 4 1 6.59587 12.4634 8.38868
3033 4 1 7.75988 12.2643 8.43647
3031 4 1 7.39424 12.8807 9.2303
3029 4 1 5.99101 12.6903 10.7457
3030 4 1 6.84325 12.0994 10.0552
3034 4 1 8.75275 11.6275 8.50399
3296 4 1 9.36917 12.3752 9.92862
3294 4 1 10.5659 12.8276 9.34849
3295 4 1 10.4352 12.356 10.4692
3292 4 1 11.4572 13.034 8.47185
3293 4 1 11.6778 12.5746 9.58669
3306 4 1 13.5458 12.292 9.999
3307 4 1 14.4673 11.4877 9.6432
3308 4 1 15.4543 11.6648 8.98693
3310 4 1 15.3184 12.537 10.3066
3420 4 1 13.6595 12.8795 8.10889
2950 4 1 17.0874 11.0234 8.36618
3309 4 1 16.2535 12.3587 9.56341
3311 4 1 16.1885 13.2632 10.7644
3312 4 1 16.7228 12.3606 10.2212
2943 4 1 20.5032 10.8828 8.28695
2938 4 1 21.2895 11.2256 9.91043
2939 4 1 21.2372 11.5396 8.75969
3291 4 1 10.685 13.4848 9.27546
3285 4 1 9.17918 14.0699 10.507
3287 4 1 9.08619 15.1992 8.84565
3284 4 1 9.13261 13.6182 9.41443
3283 4 1 8.88239 13.9307 8.34009
3289 4 1 9.83632 13.4818 8.22057
3286 4 1 9.13521 14.1864 9.33696
3290 4 1 10.98 13.8751 8.28607
3416 4 1 14.3541 14.1263 8.71932
3415 4 1 15.3302 14.6501 8.47119
3412 4 1 15.6852 15.909 9.28915
3419 4 1 14.3709 13.8214 8.36398
3411 4 1 15.9173 15.8022 10.4829
3313 4 1 16.4162 13.4714 10.0448
3401 4 1 18.3793 15.8298 9.81492
3186 4 1 -6.8693 18.294 8.3342
3410 4 1 16.2741 16.7504 9.95104
3413 4 1 16.2895 16.4165 8.34124
3381 4 1 17.7458 18.3494 10.5786
3383 4 1 17.8214 18.0144 10.621
3400 4 1 18.0514 17.0327 9.64632
3395 4 1 20.8171 17.9957 10.5184
3392 4 1 19.9608 17.8205 8.44248
3393 4 1 19.6017 17.2304 9.37453
3394 4 1 20.1195 18.1808 9.62777
3384 4 1 18.8637 17.7283 10.0783
3386 4 1 18.8753 18.1469 10.1469
3185 4 1 -6.91192 19.4714 8.49105
3180 4 1 -6.52575 20.1194 10.6263
3179 4 1 -5.62345 20.8838 10.513
3182 4 1 -6.03968 20.1386 9.81144
3181 4 1 -6.94477 19.2562 9.83858
3183 4 1 -5.54293 19.4946 8.92143
3254 4 1 5.99917 20.8704 8.32663
3369 4 1 12.9361 19.2454 10.4324
3368 4 1 12.1676 20.1385 10.5234
3370 4 1 13.8303 19.7011 9.87349
3371 4 1 14.5713 18.9403 10.5048
3389 4 1 20.4958 19.4523 8.29111
3387 4 1 19.0791 19.3942 10.1248
3388 4 1 19.811 19.1198 9.23086
3255 4 1 6.69203 21.7877 8.12155
3256 4 1 7.22048 22.9129 8.34702
2258 4 1 -24.5996 0.17781 11.5956
2257 4 3 -24.0308 1.13129 11.8657
2259 4 1 -23.4142 0.112258 11.5092
2256 4 1 -23.4465 1.63205 12.7584
2255 4 1 -22.9259 2.57847 12.1791
2220 4 1 -19.3529 0.339452 12.9293
2219 4 1 -20.4682 0.880683 13.1553
2224 4 1 -17.6964 0.291386 12.1446
2225 4 1 -18.3847 1.20581 12.5507
2822 4 1 10.6122 1.46757 12.3584
2821 4 1 10.7842 0.493382 11.6396
2615 4 1 13.1251 1.25779 11.4514
2823 4 1 11.0789 1.5638 11.1799
2824 4 1 12.1191 1.99165 10.8764
2609 4 1 11.8547 2.57658 12.8534
2612 4 1 12.794 1.58003 12.5657
2613 4 1 11.678 1.2798 12.6864
2614 4 1 12.5734 2.02157 12.3365
2611 4 1 12.0361 2.52421 12.6122
2893 4 1 23.1372 0.376909 10.9407
2890 4 1 23.8637 0.0302984 11.4347
2892 4 1 24.314 0.28199 11.0378
2916 4 1 26.3832 1.82844 12.2939
2914 4 1 26.3982 2.18711 10.8814
2915 4 1 25.7258 1.36272 11.4248
2917 4 1 25.4096 2.49538 12.7572
2254 4 1 -22.3238 3.36208 11.4203
2252 4 1 -21.0752 3.60476 11.7397
2253 4 1 -21.2811 2.93511 10.7997
2249 4 1 -20.4258 4.21589 12.2779
2251 4 1 -19.9835 4.1673 11.9453
2250 4 1 -19.5208 3.95787 13.0081
2248 4 1 -20.8057 5.34822 12.224
2444 4 1 -7.93479 4.21145 10.9985
2443 4 1 -6.96394 4.02184 11.6766
2441 4 1 -6.20441 4.24857 11.7072
2442 4 1 -6.86758 5.22566 11.867
2440 4 1 -5.89446 5.33924 11.8274
2598 4 1 9.42287 3.37499 11.6677
2599 4 1 10.5625 3.55883 11.3689
2601 4 1 12.6328 4.47612 11.8842
2600 4 1 11.4629 4.33413 11.7165
2602 4 1 12.9974 4.94753 12.95
2828 4 1 13.9184 4.54943 11.3761
2627 4 1 15.7743 5.06052 11.7273
2603 4 1 14.1366 4.82205 13.3127
2628 4 1 16.1784 5.29129 12.8565
2626 4 1 16.5807 4.76628 10.8528
2927 4 1 19.3552 5.00785 11.0989
2924 4 1 20.1018 5.27885 12.5912
2923 4 1 21.3329 5.26632 12.8148
2920 4 1 22.9902 3.98539 13.1234
2921 4 1 21.8993 3.77879 12.8269
2919 4 1 23.5938 2.89682 12.8749
2911 4 1 24.3884 3.20296 11.1603
2918 4 1 24.7192 3.42268 12.8073
2246 4 1 -21.9894 5.69514 13.31
2247 4 1 -20.9061 6.08596 13.2291
2439 4 1 -6.64002 5.89443 12.5637
2438 4 1 -7.72961 5.78161 11.9827
2437 4 1 -6.60047 6.18612 12.2508
2436 4 1 -7.51656 6.20768 13.0568
3082 4 1 10.3807 7.14896 11.8801
3084 4 1 9.36318 7.65104 11.9795
2832 4 1 13.1183 6.80505 11.0893
2834 4 1 12.8827 7.40068 11.7853
2835 4 1 12.8022 7.17469 12.8874
3081 4 1 11.2855 7.91834 12.1301
2833 4 1 13.9717 7.50708 11.3628
2836 4 1 13.715 6.40113 12.8727
2837 4 1 13.9473 7.59213 13.0577
2925 4 1 20.2808 6.12405 11.7704
2658 4 1 19.9428 7.58734 10.8648
2659 4 1 19.7873 7.66153 12.0236
2657 4 1 20.5126 7.86688 11.843
2650 4 1 22.6017 6.41322 13.0307
2656 4 1 21.7046 7.81752 11.8031
2653 4 1 22.6749 7.21967 12.5583
2652 4 1 23.8393 7.06303 12.662
3094 4 1 3.66889 10.068 13.3871
3086 4 1 8.0656 9.21837 12.6593
3085 4 1 8.43079 8.15678 12.58
3083 4 1 10.3179 8.29335 11.6499
3080 4 1 11.0782 9.13326 12.0119
3079 4 1 12.206 9.66601 11.858
3078 4 1 13.0259 10.4313 11.2884
2958 4 1 15.509 9.44966 11.4338
2961 4 1 14.9416 8.80892 12.2983
2959 4 1 15.4001 9.13908 12.6219
2962 4 1 15.9958 8.32575 11.7643
2960 4 1 15.533 9.47041 11.4308
2963 4 1 16.6768 9.15124 12.175
2964 4 1 16.6619 10.3955 12.2376
2966 4 1 17.3749 10.618 13.4347
2965 4 1 16.3369 9.97366 13.2524
2967 4 1 17.3427 9.53997 12.8942
2660 4 1 20.2891 8.37598 12.9028
2655 4 1 21.7433 8.2111 12.927
3097 4 1 2.31368 12.1942 12.8839
3095 4 1 3.90933 11.1206 12.7719
3027 4 1 5.15171 12.8529 11.1853
3298 4 1 9.64294 13.0488 11.688
3299 4 1 10.1087 12.2752 12.5587
3297 4 1 8.80357 12.473 10.9789
3300 4 1 11.2739 12.3003 12.8954
3301 4 1 12.4044 12.7523 13.0596
3305 4 1 14.2413 12.7202 10.9201
3304 4 1 13.6258 12.9028 11.9567
3077 4 1 13.6808 11.275 10.8707
3319 4 1 14.9732 11.0741 13.3319
3317 4 1 15.6679 11.4661 13.3239
3316 4 1 15.6653 11.6518 12.1241
3302 4 1 13.572 12.6386 12.7703
3315 4 1 16.3856 11.7516 11.1217
3314 4 1 16.5684 12.9315 11.0537
3026 4 1 5.35382 13.4707 12.2978
3021 4 1 4.77847 15.6862 12.2934
3022 4 1 4.43432 14.5516 12.5637
3025 4 1 5.00979 13.5659 13.4173
3020 4 1 4.45274 16.1087 11.1732
3028 4 1 5.86413 13.7936 11.0316
3334 4 1 10.5569 14.8927 12.7407
3335 4 1 10.6735 15.7114 11.9771
3332 4 1 10.0082 13.7727 13.1906
3338 4 1 10.4849 15.9971 11.203
3333 4 1 10.8582 13.752 12.4122
3336 4 1 10.9252 16.0974 10.8926
3330 4 1 11.4559 14.5031 11.4008
3331 4 1 10.8049 14.0928 12.3564
3329 4 1 12.1723 15.379 11.8784
3327 4 1 10.7766 15.993 13.1918
3328 4 1 11.9648 15.9584 12.9467
3303 4 1 14.0843 13.7157 12.7459
3406 4 1 15.1408 15.906 12.2863
3405 4 1 16.0303 15.2233 12.8306
3403 4 1 17.4868 14.2288 11.2909
3402 4 1 17.9968 15.1788 10.7828
3404 4 1 16.7468 14.998 11.8919
3015 4 1 5.05861 18.5236 12.4484
3017 4 1 4.59574 18.5075 12.1659
3019 4 1 3.68073 16.8209 11.822
3018 4 1 3.6469 17.9466 12.2954
3014 4 1 5.90708 17.6532 12.3153
3013 4 1 6.26196 18.545 13.0537
3341 4 1 10.515 18.7438 11.0033
2999 4 1 10.0738 18.1989 13.3591
3339 4 1 10.8632 17.1142 11.4749
3340 4 1 10.844 18.233 12.0394
3337 4 1 11.2673 16.6855 11.8735
3342 4 1 11.6909 18.5637 11.3151
3343 4 1 12.6276 18.0592 11.9052
3344 4 1 13.2058 18.7857 12.5978
3409 4 1 15.6416 16.787 11.0055
3407 4 1 14.3192 16.8483 12.3073
3408 4 1 14.8222 17.5647 11.4559
3380 4 1 17.6095 18.5132 11.7553
3378 4 1 17.8512 18.3066 12.7773
3382 4 1 17.4193 18.0865 11.7732
3399 4 1 18.3131 16.8092 10.7741
3379 4 1 16.746 18.0613 12.5067
3385 4 1 18.9431 17.5963 11.2436
3397 4 1 20.0335 17.2405 11.8639
3396 4 1 19.9781 18.3502 11.3302
3398 4 1 19.2999 16.3296 11.4205
3178 4 1 -6.47362 21.5384 11.1322
3177 4 1 -6.44346 21.389 12.3426
3176 4 1 -6.23963 20.2524 12.4201
3175 4 1 -5.0789 19.7859 12.5871
3174 4 1 -4.72564 18.9501 13.3725
3173 4 1 -3.99666 19.6338 12.6657
3172 4 1 -4.42933 20.4386 13.4417
3016 4 1 5.25235 19.377 11.6036
3003 4 1 7.7524 19.4512 12.4934
3006 4 1 7.27183 19.3707 12.9913
3001 4 1 9.21157 19.2862 12.4449
3002 4 1 8.50552 20.0394 11.7628
3005 4 1 8.41564 19.8395 12.8753
3367 4 1 12.5747 19.0686 10.941
3366 4 1 13.0576 20.1139 10.7915
3363 4 1 11.1706 19.0625 13.2408
3362 4 1 11.1022 20.2907 12.9765
3365 4 1 12.2001 19.8297 11.4634
3364 4 1 11.4554 19.4125 12.2031
3372 4 1 15.5605 19.1051 11.0021
3374 4 1 15.5867 20.237 12.3677
3373 4 1 14.8883 19.997 11.4954
3375 4 1 16.7928 20.3283 12.2342
3376 4 1 17.8116 19.6696 12.2501
3377 4 1 16.9756 19.2154 12.8838
3170 4 1 -4.04061 21.6301 13.0412
2217 4 1 -20.7868 0.28134 13.9915
2230 4 1 -18.9855 1.84687 15.6571
2231 4 1 -20.0245 1.5193 15.9911
2218 4 1 -20.7479 1.42887 14.2202
2226 4 1 -17.8141 0.937148 13.6739
2229 4 1 -18.3255 1.50032 14.7408
2227 4 1 -18.5125 1.61285 14.4506
2228 4 1 -17.3526 1.87579 14.1713
2298 4 1 -14.8841 0.209069 15.772
2608 4 1 11.8387 1.95775 13.8542
2610 4 1 12.758 2.66819 13.5677
2849 4 1 16.1126 0.539309 16.0063
2848 4 1 15.5353 1.33644 15.2676
2847 4 1 16.1216 2.27914 15.5743
2852 4 1 17.341 0.597318 16.1262
2238 4 1 -21.8895 4.91729 14.0709
2239 4 1 -22.2955 3.81704 13.9844
2240 4 1 -22.4563 3.16234 14.9423
2241 4 1 -23.4682 3.17986 15.4707
2243 4 1 -22.7515 4.83126 15.7894
2236 4 1 -21.9537 3.90711 15.7859
2237 4 1 -21.468 4.90223 15.2166
2235 4 1 -20.7023 4.06863 15.9497
2842 4 1 12.4724 4.50804 14.7818
2606 4 1 12.5995 3.5205 15.0927
2607 4 1 11.9212 3.06436 14.2411
2843 4 1 13.3225 3.84977 14.3737
2841 4 1 12.3699 4.29153 13.5928
2840 4 1 12.9113 5.372 13.9948
2605 4 1 13.3315 4.47218 15.2298
2844 4 1 13.5414 2.99576 15.1821
2846 4 1 15.0583 2.9022 15.4782
2845 4 1 14.3925 3.41608 14.5642
2604 4 1 14.0271 4.96942 14.5308
2629 4 1 15.9336 4.23684 13.4701
2630 4 1 15.7817 3.99335 14.5513
2632 4 1 16.9046 3.49918 14.9514
2631 4 1 16.4809 4.45881 15.3914
2633 4 1 16.8406 3.46342 16.1065
2922 4 1 21.2633 4.33842 13.6669
2648 4 1 22.0139 4.63325 14.4139
2646 4 1 22.614 5.23505 15.008
2645 4 1 22.2903 4.40567 15.8106
2244 4 1 -23.4984 5.46216 15.1495
2245 4 1 -22.8431 5.4356 14.1539
2433 4 1 -8.27639 7.40993 14.1331
2431 4 1 -8.81826 7.30563 14.9633
2430 4 1 -8.63153 7.68959 16.0942
2435 4 1 -8.60116 6.05721 13.6171
2432 4 1 -8.91197 6.38203 14.1478
2434 4 1 -7.53999 6.69869 13.5787
3090 4 1 6.2727 7.09833 13.5149
2838 4 1 13.2397 7.59651 13.977
2839 4 1 13.4983 6.37182 13.7689
2663 4 1 20.9344 7.56391 15.7859
2665 4 1 22.587 7.72637 15.6775
2649 4 1 22.5706 5.6263 13.9627
2651 4 1 23.3178 6.9646 13.7558
2654 4 1 21.8946 7.16255 13.4665
2647 4 1 22.2303 5.74648 13.9342
2664 4 1 21.7823 6.97491 15.1629
2644 4 1 22.5681 5.53008 16.1129
3093 4 1 4.78783 10.1448 13.8942
3088 4 1 7.01046 8.65472 13.6748
3087 4 1 8.05665 9.26627 13.8423
3092 4 1 5.64872 9.25268 14.1994
3089 4 1 5.9952 8.20573 13.9101
3091 4 1 6.20334 8.26543 13.7849
3318 4 1 15.7662 10.4568 14.0333
2970 4 1 15.1141 9.31153 15.3104
2969 4 1 15.6324 9.06409 14.3308
2968 4 1 16.6888 8.86633 13.7998
2661 4 1 20.3445 8.33074 14.0419
2662 4 1 21.01 8.37255 14.9789
3098 4 1 1.6423 12.1936 13.8369
3101 4 1 0.118263 11.6317 14.3645
3100 4 1 0.226611 12.7149 13.7438
3102 4 1 0.281183 12.294 15.3775
3099 4 1 0.745492 12.195 14.688
3096 4 1 3.20907 11.8047 13.4991
3322 4 1 12.8631 12.5107 14.3784
3321 4 1 13.1362 11.4285 14.8467
3320 4 1 14.2286 11.0887 14.3312
2976 4 1 14.1378 12.6751 15.9962
2977 4 1 15.4179 12.6656 15.836
3023 4 1 4.89954 14.4767 13.6128
3024 4 1 5.43729 13.8166 14.4537
3323 4 1 12.3755 13.5831 13.986
3324 4 1 11.6073 14.4428 13.53
3325 4 1 11.8086 15.5519 13.9471
3326 4 1 10.819 15.9371 14.4098
2985 4 1 12.7131 15.3007 15.8696
2986 4 1 12.3544 14.1966 15.7717
2978 4 1 15.6634 13.9166 15.6658
2983 4 1 13.8835 14.6651 15.1919
2981 4 1 14.0167 15.643 14.6587
2982 4 1 13.879 15.7345 15.8254
2980 4 1 15.0227 15.1347 14.3733
2979 4 1 15.1397 14.8972 15.5755
3012 4 1 5.70888 18.1572 13.9696
3011 4 1 6.6073 18.747 14.6366
2997 4 1 9.62944 17.1819 13.8784
2995 4 1 10.2187 18.4178 15.7147
2998 4 1 8.91774 18.1492 13.5307
2996 4 1 10.1595 17.8494 14.6716
2994 4 1 9.34185 17.5198 15.5624
3345 4 1 12.5172 18.6112 13.5589
3171 4 1 -4.72119 21.4683 13.9244
3169 4 1 -4.48304 21.4929 14.1027
3155 4 1 -1.60621 20.1865 14.7437
3154 4 1 -0.794275 19.8291 15.587
3156 4 1 -2.02258 20.7986 15.6239
3159 4 1 -1.56752 21.3804 14.0625
3158 4 1 -2.58708 20.6993 14.2636
3157 4 1 -1.49494 21.0295 14.5728
3010 4 1 6.04676 19.8081 15.0129
3009 4 1 6.49945 20.1519 13.9878
3004 4 1 8.03982 18.9182 13.5572
3007 4 1 6.60551 19.8152 14.0167
3008 4 1 7.59379 20.1722 13.57
3361 4 1 10.2963 20.9691 13.4742
3000 4 1 9.5545 19.1838 13.548
3360 4 1 10.4189 21.2013 14.6631
3359 4 1 10.4216 21.3139 15.9101
3347 4 1 13.3068 19.6245 14.6292
3351 4 1 11.5231 19.3308 15.2899
3349 4 1 13.386 19.7306 14.0866
3353 4 1 11.9079 19.084 15.73
3350 4 1 12.4198 19.7134 14.7347
3346 4 1 13.5978 19.0969 13.5637
3348 4 1 14.1706 18.9249 14.0136
3168 4 1 -5.62841 21.63 14.6013
3167 4 1 -5.67229 22.248 15.6345
3166 4 1 -4.61801 22.6167 16.0761
3163 4 1 -2.93391 23.5881 15.5427
3165 4 1 -3.62965 22.8841 15.6688
3164 4 1 -2.71058 22.5346 15.0394
3152 4 1 -0.387602 21.7413 15.4495
3162 4 1 -2.0757 22.77 15.403
3161 4 1 -2.00952 21.712 16.0465
3160 4 1 -1.65413 22.1704 15.037
3151 4 1 -0.370424 22.8889 15.652
3358 4 1 11.4721 21.8697 15.6664
2233 4 1 -21.6858 2.1921 16.695
2232 4 1 -21.0861 1.18527 16.4154
2308 4 1 -14.3396 1.40388 18.6279
2303 4 1 -14.2195 2.64052 17.0632
2300 4 1 -15.1117 1.17523 17.7515
2307 4 1 -13.8521 2.48239 18.8302
2299 4 1 -15.3876 0.489905 16.899
2301 4 1 -14.9548 2.34432 17.4512
2302 4 1 -14.8848 2.32787 16.2676
2311 4 1 -13.4217 0.495937 18.7019
2310 4 1 -12.2368 0.597881 18.7638
2309 4 1 -13.1359 1.28431 18.6282
2305 4 1 -13.272 2.4168 16.954
2720 4 1 15.2715 1.66495 16.9904
2721 4 1 15.4577 1.12539 18.1286
2718 4 1 14.7599 2.30875 17.4247
2719 4 1 15.8678 2.59211 17.1085
2717 4 1 14.3118 2.4867 18.5772
2712 4 1 15.9905 2.50814 18.8069
2723 4 1 15.1825 0.0411025 17.7522
2850 4 1 17.1556 0.923727 16.5714
2722 4 1 16.3082 0.43652 17.7331
2854 4 1 18.4606 2.62233 16.6538
2853 4 1 18.0392 1.57986 16.1754
2856 4 1 18.0814 1.75327 17.7713
2859 4 1 19.1896 0.492379 18.3735
2857 4 1 19.1644 1.92782 18.3492
2858 4 1 20.1748 1.19063 18.4588
2242 4 1 -22.9726 3.76818 16.4297
2234 4 1 -21.4702 3.30975 16.3896
2306 4 1 -13.5114 3.1713 17.8885
2304 4 1 -13.45 3.1059 17.8907
2427 4 1 -10.3885 5.32307 17.2767
2426 4 1 -9.88589 4.78659 18.2443
2425 4 1 -8.87072 4.68128 18.7879
2424 4 1 -9.02445 4.44042 17.6837
2423 4 1 -9.56897 4.36666 18.6495
2422 4 1 -8.79286 5.35681 18.6412
2708 4 1 14.16 4.73827 17.9416
2709 4 1 14.902 4.23613 18.7688
2706 4 1 14.8885 5.25129 18.2333
2711 4 1 16.0339 3.56624 18.3552
2855 4 1 18.4554 2.82452 17.8504
2634 4 1 16.2724 3.59294 17.1116
2635 4 1 17.0691 4.23964 16.5352
2636 4 1 17.3718 4.88984 17.4989
2641 4 1 19.8321 5.35771 18.1185
2429 4 1 -8.94819 6.53255 16.4747
2428 4 1 -9.61074 5.58826 16.4576
2703 4 1 13.0222 6.29316 18.752
2699 4 1 11.8977 7.04381 18.8197
2705 4 1 13.988 6.10598 18.4629
2704 4 1 13.7924 7.20626 18.6308
2639 4 1 17.8184 6.3226 18.2851
2640 4 1 18.8216 6.01059 17.8813
2637 4 1 17.6313 5.91666 16.9923
2638 4 1 18.5343 6.64603 17.429
2642 4 1 20.5422 5.56781 17.1701
2643 4 1 21.4924 5.58434 16.4403
2971 4 1 14.5205 9.78356 16.2438
2972 4 1 15.0201 9.401 17.343
2973 4 1 14.8168 10.3002 16.6052
2683 4 1 14.5638 10.6962 18.7994
2673 4 1 18.6251 8.6119 17.9692
2676 4 1 17.8895 10.4497 18.3842
2669 4 1 20.1231 9.25892 16.9398
2674 4 1 19.5986 8.92502 18.746
2668 4 1 21.2074 8.61864 16.7013
2670 4 1 19.7623 8.19825 16.9302
2671 4 1 20.2699 9.23533 16.6184
2672 4 1 19.6022 9.1273 17.658
2675 4 1 18.8471 9.69261 18.1728
2667 4 1 22.3755 9.01699 16.7726
2666 4 1 21.6327 8.22279 16.3502
3103 4 1 -0.230506 11.664 16.3536
3104 4 1 -1.12911 11.1834 16.8812
3105 4 1 -0.940751 11.6674 17.9447
2975 4 1 14.3197 11.635 16.4561
2974 4 1 13.8749 10.8154 17.1493
2682 4 1 15.4493 11.3931 18.4557
2678 4 1 19.1238 10.8763 18.5704
3121 4 1 -5.289 15.3502 17.8305
3120 4 1 -4.73958 15.0831 18.8353
3130 4 1 -2.44389 15.4915 17.4628
3131 4 1 -1.47489 14.9358 17.7345
3132 4 1 -0.590884 15.6171 17.4997
3128 4 1 -2.34226 15.1396 17.8869
3127 4 1 -2.11245 14.146 18.4249
3126 4 1 -2.49499 15.2422 18.7598
2991 4 1 11.1062 15.8199 17.6595
2988 4 1 11.6989 14.5271 17.4077
2990 4 1 12.0437 15.3922 17.0388
2989 4 1 10.8962 15.4245 17.1223
2987 4 1 12.1407 13.5517 16.7726
2984 4 1 13.8146 14.9926 16.3688
3129 4 1 -2.38107 16.317 18.2916
3133 4 1 -0.71595 16.3319 16.564
3134 4 1 -0.714313 16.6526 17.6837
3135 4 1 -1.32997 17.4808 18.2914
3137 4 1 -0.133751 16.9658 18.3797
2993 4 1 10.1866 17.4104 16.3989
2992 4 1 10.8615 16.8593 17.2135
3153 4 1 -0.555846 20.7923 16.3034
3148 4 1 -1.39359 21.4265 16.8166
3143 4 1 -0.0651457 21.4135 17.7217
3139 4 1 0.762934 19 18.7052
3141 4 1 1.2265 21.1197 18.6009
3142 4 1 0.984735 20.8954 17.4003
3352 4 1 11.2795 20.0066 16.2601
3356 4 1 12.9754 20.6249 16.3051
3354 4 1 11.529 19.5801 16.7958
3357 4 1 11.9163 21.0527 16.3872
3355 4 1 11.779 20.5898 16.1937
3150 4 1 -0.90904 23.0247 16.777
3146 4 1 -1.65521 22.5089 18.5647
3149 4 1 -0.324587 21.9059 16.5809
3147 4 1 -0.917299 21.9667 17.8288
3144 4 1 0.482612 21.5941 18.7681
2415 4 1 -5.43634 2.65536 21.1203
2413 4 1 -6.08407 2.05461 19.5512
2414 4 1 -4.98219 2.29679 20.0752
2715 4 1 15.7257 1.96052 19.8724
2716 4 1 14.5155 1.85327 19.5167
2714 4 1 16.3012 2.55063 20.7019
2417 4 1 -6.85171 3.88727 20.494
2418 4 1 -7.3876 4.14781 21.527
2416 4 1 -6.55258 2.71178 20.7557
2419 4 1 -7.9295 4.03319 20.35
2420 4 1 -7.96453 4.8603 19.5276
2411 4 1 -4.29081 3.44211 20.1896
2412 4 1 -5.25047 2.75878 20.0195
2410 4 1 -3.31277 3.28936 20.9375
2710 4 1 15.9711 4.66603 18.9823
2707 4 1 14.2772 4.50207 19.0412
2713 4 1 15.7618 3.18144 19.8818
2421 4 1 -8.90787 5.60423 19.8152
2702 4 1 12.93 6.57061 19.8851
2688 4 1 11.6197 7.75678 20.8281
2700 4 1 12.6119 6.53683 19.7503
2701 4 1 12.9494 5.40863 19.7364
2698 4 1 11.964 7.11424 19.9798
2697 4 1 12.9981 7.77208 20.1217
2696 4 1 13.7786 7.99453 20.9863
2689 4 1 10.5606 8.10047 21.0386
2685 4 1 12.6978 10.2088 20.1617
2687 4 1 12.3091 8.71793 20.4947
2686 4 1 11.636 9.65327 20.1851
2684 4 1 13.6231 10.6126 19.5203
3117 4 1 -3.54414 13.0063 20.9474
3106 4 1 -1.53907 12.0661 18.9232
3109 4 1 -1.02045 11.9528 20.2143
3110 4 1 -1.13672 13.1426 20.2234
3108 4 1 -0.932148 11.6851 19.0299
3107 4 1 -0.72635 12.7872 19.5469
3111 4 1 -1.90024 12.7669 21.0984
3112 4 1 -1.09434 11.775 21.2647
2681 4 1 16.4507 11.0669 19.1182
2679 4 1 18.6182 11.6428 19.365
2680 4 1 17.3855 11.5334 19.5618
2677 4 1 18.302 10.8545 19.3976
3124 4 1 -3.96662 15.2448 19.8203
3123 4 1 -4.69314 15.8853 18.9678
3125 4 1 -3.51153 14.5954 18.8927
3122 4 1 -5.15039 14.8237 18.8675
3118 4 1 -4.14446 13.4775 19.916
3119 4 1 -4.99658 14.0487 19.3706
3136 4 1 -0.46735 17.8288 19.023
3138 4 1 0.412726 17.8209 18.9399
3140 4 1 1.34527 20.029 18.9736
3145 4 1 -0.694177 21.7859 18.8618
2402 4 1 -5.51255 4.89357 22.3152
2399 4 1 -5.67722 4.4451 23.6834
2405 4 1 -3.25225 4.94087 23.4071
2404 4 1 -3.41843 5.07595 22.2069
2407 4 1 -3.53637 4.71477 21.6866
2408 4 1 -2.73701 4.0959 22.3243
2400 4 1 -5.28884 5.33004 22.9575
2401 4 1 -4.31717 5.12803 22.303
2409 4 1 -2.4566 3.07678 21.7395
2403 4 1 -4.54197 5.56407 21.9843
2406 4 1 -2.93357 5.44851 22.4379
2690 4 1 11.1524 7.67648 22.0596
2691 4 1 12.075 7.37958 22.9046
2692 4 1 13.2661 7.62691 22.6287
2694 4 1 13.1158 9.19379 21.7811
2693 4 1 13.9178 8.65348 22.5491
2695 4 1 13.8138 8.24341 22.1138
3116 4 1 -3.66141 13.0299 22.111
3114 4 1 -2.55423 12.2826 22.4241
3113 4 1 -2.1276 11.5176 21.6505
3115 4 1 -2.55571 13.5066 22.2645
2373 4 1 -8.45102 0.293636 26.843
2383 4 1 -6.9301 0.517546 25.755
2384 4 1 -5.9212 0.402116 25.0743
2387 4 1 -5.65466 1.00359 25.4742
2391 4 1 -6.14604 2.42458 25.7774
2382 4 1 -5.88576 0.0450973 25.6304
2385 4 1 -5.02765 0.574609 24.3368
2390 4 1 -5.22021 2.29847 26.5345
2388 4 1 -5.32905 1.49539 26.4538
2386 4 1 -5.24656 1.69101 24.5645
2392 4 1 -5.73271 3.4787 25.5034
2393 4 1 -6.50271 4.20575 24.8409
2394 4 1 -5.42942 4.22308 25.4581
2396 4 1 -3.6439 4.26447 24.6772
2395 4 1 -4.40335 3.74754 25.4893
2397 4 1 -4.3967 4.23482 25.6106
2398 4 1 -4.97867 4.5694 24.6115
2389 4 1 -5.86946 1.81597 27.4369
ITEM: TIMESTEP
27500000
ITEM: NUMBER OF ATOMS
1913
ITEM: BOX BOUNDS ff ff ff
-3.5000000000000000e+01 3.5000000000000000e+01
-3.5000000000000000e+01 3.5000000000000000e+01
-3.5000000000000000e+01 3.5000000000000000e+01
ITEM: ATOMS id mol type x y z
1788 4 1 7.02658 -25.0312 -11.822
1790 4 1 7.84458 -24.768 -11.1875
1787 4 1 6.15819 -25.1716 -11.0699
1792 4 1 8.03413 -24.3736 -11.3352
1791 4 1 7.91874 -24.9649 -12.393
1789 4 1 7.43817 -24.0055 -12.0849
1793 4 1 7.19993 -23.4771 -11.0364
1795 4 1 7.53372 -22.4335 -11.0118
1797 4 1 9.23679 -21.3608 -11.1126
1796 4 1 8.08369 -21.3954 -11.3426
1786 4 1 6.57681 -25.4458 -10.003
1784 4 1 6.0758 -24.7321 -8.97467
1785 4 1 6.28225 -25.96 -8.96784
1780 4 1 7.12944 -25.2156 -8.0828
1777 4 1 7.89358 -24.2803 -8.27076
1778 4 1 7.49766 -23.7494 -9.23949
1772 4 1 7.0082 -22.6544 -8.70819
1769 4 1 8.00027 -22.6272 -9.45318
1770 4 1 6.81456 -22.585 -9.17586
1771 4 1 5.99329 -22.0245 -8.48538
1779 4 1 7.54788 -24.0847 -8.15473
1794 4 1 8.21976 -23.1634 -10.443
1807 4 1 10.0852 -21.5671 -8.26633
1768 4 1 8.52769 -21.7201 -9.85125
1764 4 1 7.05012 -21.0333 -8.10374
1765 4 1 6.45974 -21.1577 -9.14634
1767 4 1 7.41322 -21.2089 -10.2701
1766 4 1 6.27499 -21.5206 -10.3292
1761 4 1 6.59865 -20.9621 -8.10611
1801 4 1 10.3749 -20.1262 -9.87366
1802 4 1 9.45444 -19.6239 -9.34088
1799 4 1 8.38931 -19.9422 -9.91732
1798 4 1 9.37203 -20.4977 -10.3796
1800 4 1 9.4077 -20.2684 -10.4371
1804 4 1 9.13823 -21.0749 -8.13281
1803 4 1 8.96487 -20.6797 -9.21233
1806 4 1 11.0751 -21.077 -8.73872
1819 4 1 12.6736 -19.7755 -8.21763
1821 4 1 10.9675 -19.3006 -9.48094
1820 4 1 11.9435 -19.9055 -9.23711
1822 4 1 11.345 -18.9249 -8.37959
1823 4 1 10.2421 -18.4138 -8.09078
1782 4 1 6.90363 -26.1222 -7.53954
1783 4 1 6.09095 -25.349 -7.90157
1781 4 1 8.04317 -25.992 -7.74266
1776 4 1 8.04263 -23.3806 -7.57913
1774 4 1 7.89771 -22.3969 -6.62724
1773 4 1 7.75337 -22.7528 -7.81902
1763 4 1 7.32297 -21.5628 -7.07745
1775 4 1 8.26419 -22.1429 -7.701
1808 4 1 10.9366 -22.1048 -7.60063
1810 4 1 12.0813 -23.0498 -8.02452
1814 4 1 12.6764 -21.9062 -5.70903
1809 4 1 11.0019 -23.2536 -7.5772
1811 4 1 12.4897 -23.4496 -6.89744
1812 4 1 12.8509 -22.4505 -6.48771
1813 4 1 13.7841 -22.0441 -5.94367
1762 4 1 6.2461 -21.0922 -7.021
1760 4 1 6.01918 -19.9854 -7.85641
1759 4 1 6.74911 -19.4371 -7.08065
1758 4 1 7.10096 -19.8794 -6.06133
1755 4 1 6.02978 -19.8705 -5.51917
1805 4 1 10.29 -20.9702 -7.87416
1825 4 1 10.3116 -20.1631 -6.65721
1824 4 1 10.5023 -19.395 -7.56978
1815 4 1 12.5215 -21.4184 -6.86846
1816 4 1 12.2708 -20.774 -7.89479
1818 4 1 12.9402 -20.7264 -7.52875
1817 4 1 12.3911 -19.6175 -7.71285
1826 4 1 11.4999 -20.2648 -6.22461
1757 4 1 7.30197 -18.7288 -5.83895
1756 4 1 6.14376 -18.8175 -6.0543
1754 4 1 6.48881 -18.8002 -5.7639
3611 4 1 -5.73958 -0.220108 -6.97645
1859 4 1 6.92681 -24.7138 -2.93329
1866 4 1 8.37196 -25.7199 -2.73258
1865 4 1 8.83746 -25.0262 -3.63144
1832 4 1 12.3618 -24.7608 -3.51299
1834 4 1 11.7232 -24.5967 -3.45873
1860 4 1 7.77919 -23.9869 -3.45796
1864 4 1 8.91242 -23.8737 -3.72038
1828 4 1 11.9119 -22.0986 -4.83547
1830 4 1 12.4282 -22.6056 -3.25925
1831 4 1 12.8958 -23.5969 -3.56596
1829 4 1 12.2816 -21.5963 -3.83115
1749 4 1 4.67566 -19.8602 -2.99069
1748 4 1 4.34208 -20.9391 -2.8384
1847 4 1 10.1325 -21.504 -2.92506
1827 4 1 11.6548 -20.9667 -5.30105
1751 4 1 4.94795 -18.7617 -3.82744
1753 4 1 5.97502 -18.6914 -4.72359
1752 4 1 5.96852 -18.1875 -3.65478
3522 4 1 1.6442 -0.778975 -3.91445
3521 4 1 2.58083 -0.205128 -3.51208
3523 4 1 1.00499 -0.154966 -4.63291
3520 4 1 3.6719 -0.613088 -4.01361
3518 4 1 4.89751 -0.0292361 -2.84845
1871 4 1 5.47031 -27.7185 -0.419179
1870 4 1 5.77287 -27.1819 -1.47533
1903 4 1 0.43577 -25.2811 -0.277178
1857 4 1 5.12125 -24.4234 -1.94602
1855 4 1 5.11944 -24.2414 -1.68834
1874 4 1 5.22067 -25.0913 -0.793075
1872 4 1 4.84012 -26.6424 -0.415656
1873 4 1 4.35635 -25.6017 -0.209178
1876 4 1 6.61332 -24.6439 -0.46166
1868 4 1 7.64574 -25.83 -1.22494
1869 4 1 6.55156 -26.2519 -1.50075
1858 4 1 6.32203 -24.7528 -1.88044
1856 4 1 6.28043 -24.4174 -1.8206
1867 4 1 8.37071 -26.534 -1.77855
1861 4 1 8.37577 -24.6406 -2.62348
1839 4 1 13.0663 -24.2999 -0.916652
1836 4 1 12.5926 -25.9444 -1.82848
1835 4 1 11.9482 -25.3522 -2.68249
1833 4 1 12.0878 -25.1918 -2.49909
1837 4 1 12.6773 -26.509 -0.752051
1838 4 1 12.8508 -25.4864 -1.3179
1904 4 1 0.749246 -24.1123 -0.561697
1906 4 1 0.608011 -23.6663 -0.431132
1905 4 1 0.0391461 -23.9784 -1.42256
1853 4 1 5.04027 -22.0965 -2.28603
1862 4 1 7.98211 -24.0799 -1.60292
1852 4 1 5.71807 -22.5642 -1.44302
1854 4 1 5.58947 -23.1267 -2.02223
1851 4 1 6.94251 -22.8032 -1.36068
1850 4 1 7.99563 -22.7757 -1.8317
1863 4 1 8.43626 -23.902 -2.68362
1849 4 1 9.07645 -22.1706 -1.83832
1842 4 1 12.7656 -23.142 -1.29056
1845 4 1 10.9265 -21.6293 -2.14952
1844 4 1 11.774 -22.3718 -1.66097
1843 4 1 11.6497 -23.5281 -1.40066
1841 4 1 13.7396 -23.5479 -0.767528
1745 4 1 3.68607 -20.3972 -0.247806
1746 4 1 3.41248 -19.7867 -1.18029
1747 4 1 4.08825 -20.4919 -1.82699
1848 4 1 9.31385 -21.0573 -2.18362
1846 4 1 10.4551 -20.556 -2.28564
1730 4 1 8.69222 -21.5318 -0.0705459
1750 4 1 4.79589 -18.6438 -2.64257
3517 4 1 3.98058 -0.480735 -2.14858
3515 4 1 5.1063 -1.2591 -1.08735
3514 4 1 4.06121 -1.82565 -0.724185
3516 4 1 4.44556 -1.61742 -1.94573
3475 4 1 9.79238 -0.109291 -0.292219
3469 4 1 11.1142 -0.229404 -1.55107
1951 4 1 -6.99093 -27.6615 2.50518
1891 4 1 1.51823 -27.9363 2.08816
1890 4 1 2.67447 -27.6536 1.81277
1968 4 1 -4.92811 -26.0461 2.58351
1916 4 1 -2.90478 -25.7649 2.66702
1913 4 1 -2.52933 -24.5562 2.45431
1901 4 1 0.445139 -25.4023 1.08826
1902 4 1 1.26131 -25.7753 0.341299
1900 4 1 0.289442 -26.1236 1.93112
1888 4 1 2.90648 -25.411 1.95709
1889 4 1 3.04947 -26.5022 1.65818
1887 4 1 3.92851 -25.4355 1.29593
1886 4 1 3.5971 -24.5013 1.83425
1884 4 1 3.68747 -24.4838 1.32864
1885 4 1 4.80451 -24.291 1.88561
1883 4 1 4.73274 -24.7513 1.9516
1875 4 1 5.72523 -25.1333 0.27074
1881 4 1 6.89724 -24.5918 1.31015
1882 4 1 5.87075 -24.56 1.91618
1877 4 1 6.08425 -25.4206 0.297557
1878 4 1 7.03047 -25.3664 1.09106
1879 4 1 7.30679 -24.604 1.99247
2087 4 1 -5.90749 -23.7952 2.66806
1907 4 1 -0.459925 -23.57 0.132756
1912 4 1 -2.21704 -23.7935 1.52207
1911 4 1 -1.85428 -22.7337 1.0921
1910 4 1 -1.68455 -23.419 2.08009
1909 4 1 -1.8037 -23.4989 0.923536
1908 4 1 -0.704733 -23.0698 1.22478
1742 4 1 2.3654 -22.1119 0.60297
1740 4 1 3.13336 -22.6641 0.869493
1738 4 1 4.56772 -22.8601 2.42219
1739 4 1 4.1647 -22.4992 1.3676
1737 4 1 4.71317 -22.2326 1.43893
1736 4 1 5.35753 -21.6126 0.585271
1743 4 1 3.50938 -21.9528 0.650375
1741 4 1 3.30362 -21.8513 0.0357517
1735 4 1 5.81743 -22.3164 1.45325
1731 4 1 7.79775 -22.0468 0.641356
1880 4 1 7.10431 -23.5016 1.94607
1840 4 1 13.4211 -24.2198 0.174439
2103 4 1 -9.39693 -20.1003 2.43965
1744 4 1 4.26615 -21.0195 0.56105
1732 4 1 7.56577 -21.3705 1.57448
1733 4 1 6.604 -20.6664 1.19196
1734 4 1 5.59659 -21.2551 0.903865
1725 4 1 9.12389 -21.3332 2.25422
1726 4 1 8.83837 -20.3649 1.66635
1727 4 1 8.63474 -21.5089 1.6514
1728 4 1 9.58631 -20.7159 1.55452
1729 4 1 8.69437 -20.7164 0.845664
2124 4 1 -13.6948 -18.4913 2.16943
3510 4 1 4.42631 -1.10113 2.10617
3509 4 1 4.56041 -0.533852 0.962156
3511 4 1 4.34934 -0.407382 1.14689
3508 4 1 4.13417 -0.282079 2.07691
3513 4 1 3.90945 -1.85029 0.467969
3512 4 1 4.82702 -1.59541 1.2303
3474 4 1 10.578 -0.348243 0.677426
3472 4 1 10.0225 -0.134112 0.944788
3473 4 1 9.7953 -1.24482 0.439769
3471 4 1 11.1454 -0.424453 0.5252
1950 4 1 -7.25466 -27.3057 3.68825
1953 4 1 -5.4075 -27.2935 4.06978
1949 4 1 -7.15773 -27.2897 4.92043
1952 4 1 -6.48423 -27.5801 3.61696
1954 4 1 -4.98846 -28.1808 3.39436
1956 4 1 -4.39448 -28.6059 4.59888
1955 4 1 -3.95776 -28.8482 3.50199
1957 4 1 -3.20059 -28.7374 4.40155
1918 4 1 -2.55943 -27.5172 4.09136
1919 4 1 -1.44727 -27.5314 4.65291
1893 4 1 1.82946 -28.0966 3.66949
1892 4 1 0.964312 -27.627 3.06391
1894 4 1 2.69711 -27.4172 3.28616
2086 4 1 -6.60222 -24.3739 3.4644
1966 4 1 -5.49419 -25.9199 4.83464
1967 4 1 -4.95814 -26.2139 3.79049
1970 4 1 -4.07646 -25.298 4.16048
1915 4 1 -2.81078 -25.1517 3.69606
1917 4 1 -2.73518 -26.7892 3.19525
1914 4 1 -3.51684 -24.3262 3.12305
1972 4 1 -5.19316 -24.2578 5.36714
1969 4 1 -4.12984 -25.2383 2.93548
1895 4 1 1.87743 -26.4943 3.04565
1896 4 1 1.10449 -26.6895 3.92506
1898 4 1 0.7155 -26.6323 2.77514
1899 4 1 0.131923 -25.6087 2.9574
1897 4 1 0.0462182 -26.4227 3.71596
2108 4 1 -11.6182 -22.1081 3.38154
2109 4 1 -11.8222 -21.6949 4.47935
2107 4 1 -10.5605 -21.7219 3.63467
2088 4 1 -5.62314 -22.6373 2.93627
2093 4 1 -5.64396 -21.9356 4.40848
2084 4 1 -6.19707 -23.2317 5.28293
2085 4 1 -6.66071 -23.3976 4.20052
2091 4 1 -4.54431 -21.6566 3.85712
2090 4 1 -4.70019 -21.8551 4.97041
2089 4 1 -4.90093 -22.5509 3.94815
1971 4 1 -4.66327 -24.1973 4.23585
1974 4 1 -4.3901 -22.8646 4.99309
1722 4 1 8.04374 -23.865 2.76996
1718 4 1 7.06651 -22.6414 5.11591
1717 4 1 7.62418 -23.7283 4.926
1719 4 1 7.46762 -23.7142 4.85247
1723 4 1 8.19468 -22.7806 3.18059
1724 4 1 8.89372 -21.8591 3.31576
1721 4 1 8.28213 -22.7284 3.02714
1720 4 1 8.3421 -23.3218 4.0497
2121 4 1 -13.7665 -19.4844 4.35885
2118 4 1 -15.1881 -19.3645 4.32209
2117 4 1 -14.4697 -20.0869 4.94595
2115 4 1 -14.6157 -21.4734 3.39669
2116 4 1 -15.0206 -20.8972 4.36395
2113 4 1 -14.2522 -20.7822 3.18953
2112 4 1 -13.651 -20.6605 4.20731
2110 4 1 -11.5467 -20.4496 4.39451
2111 4 1 -12.5701 -20.9745 4.74079
2114 4 1 -13.4394 -21.368 3.71454
2106 4 1 -9.6836 -20.9357 3.58625
2104 4 1 -9.8715 -20.6273 3.30439
2102 4 1 -8.67767 -20.2307 3.41677
2105 4 1 -8.87267 -21.1085 2.75218
2101 4 1 -8.10371 -19.5032 2.73199
2099 4 1 -8.29105 -19.6362 4.14138
2100 4 1 -8.99152 -20.1176 3.1572
2098 4 1 -7.71131 -20.5129 4.66439
2096 4 1 -7.43423 -19.5773 4.28554
2095 4 1 -6.61344 -20.3482 4.65589
2094 4 1 -6.57454 -21.4961 4.93292
2092 4 1 -5.61524 -21.194 3.35319
2120 4 1 -14.6612 -18.7387 4.40192
2119 4 1 -15.7526 -18.5026 4.93082
2122 4 1 -14.0789 -18.3309 4.53801
2123 4 1 -13.8761 -18.5147 3.36672
2128 4 1 -13.9172 -16.3536 4.9427
2132 4 1 -15.671 -17.0809 5.08117
2125 4 1 -13.3682 -17.7952 3.0934
2127 4 1 -13.1758 -16.6299 4.01414
2126 4 1 -12.5116 -17.0216 3.01542
2136 4 1 -16.3395 -13.9888 4.87095
2135 4 1 -15.5641 -14.7539 4.29375
2134 4 1 -15.3086 -15.9139 4.55525
1948 4 1 -7.56677 -27.4916 6.01373
1958 4 1 -3.17297 -28.3831 5.60075
1959 4 1 -4.03811 -27.9779 6.45472
1960 4 1 -4.68607 -27.0907 6.85331
1920 4 1 -0.972164 -27.5345 5.76907
2075 4 1 -10.3293 -24.6294 6.81813
2072 4 1 -9.42471 -24.2623 8.00264
2076 4 1 -10.7468 -24.9585 5.74473
1947 4 1 -7.87615 -26.3749 6.12717
1945 4 1 -6.67144 -25.719 7.80824
1943 4 1 -6.96038 -24.7633 8.04386
1946 4 1 -6.90623 -26.3219 6.80184
1942 4 1 -6.19927 -24.6054 7.16493
1941 4 1 -6.03985 -25.7097 6.78684
1963 4 1 -3.54442 -25.4254 7.20602
1961 4 1 -3.51636 -26.8656 7.10956
1964 4 1 -3.52586 -25.7635 6.06411
1965 4 1 -4.67402 -25.6612 5.6975
1940 4 1 -5.25213 -24.9394 7.04373
1921 4 1 -0.231411 -26.7131 6.09562
1922 4 1 -1.13256 -26.9035 6.80317
1923 4 1 -0.529733 -26.0721 7.27417
1924 4 1 0.302252 -26.847 7.46374
1925 4 1 0.988773 -26.0794 7.88031
2073 4 1 -8.8499 -23.3263 8.039
2077 4 1 -10.0609 -23.9702 5.91528
2074 4 1 -9.76115 -23.5635 7.18648
2078 4 1 -8.94866 -24.1602 6.16526
2079 4 1 -8.65803 -23.0717 6.5885
2080 4 1 -7.94456 -22.3077 7.19929
2083 4 1 -5.90355 -24.0773 6.12651
2081 4 1 -7.74342 -23.4634 7.52704
2082 4 1 -6.82843 -23.6258 6.79554
1973 4 1 -4.28512 -23.6843 5.92946
1975 4 1 -4.25309 -22.2638 6.02016
1977 4 1 -5.17877 -22.5118 7.39598
1976 4 1 -5.24661 -21.8072 6.41363
1939 4 1 -4.93323 -24.1534 7.97037
1714 4 1 7.37367 -22.5682 7.24718
1712 4 1 6.86316 -22.676 7.47101
1716 4 1 7.84883 -23.7171 6.10626
1711 4 1 7.96206 -22.5976 7.93535
1715 4 1 8.26384 -23.3201 7.15912
1710 4 1 9.06514 -22.0608 7.74929
2097 4 1 -7.55173 -19.5641 5.44786
1983 4 1 -5.59742 -20.4962 7.71185
1986 4 1 -5.44129 -20.1852 7.50532
1982 4 1 -4.89856 -21.4521 7.66762
2133 4 1 -15.0148 -16.2044 5.70163
2130 4 1 -14.4148 -16.7576 5.62379
2139 4 1 -16.5075 -14.7823 6.43718
2140 4 1 -16.2407 -13.7641 5.88297
2143 4 1 -17.8828 -14.4173 7.44895
2141 4 1 -17.4027 -14.0503 6.04513
2142 4 1 -18.4265 -14.2723 6.43367
2131 4 1 -15.3831 -16.1024 5.73653
2137 4 1 -16.0079 -14.7609 5.80188
2129 4 1 -13.6443 -15.8875 5.92987
2138 4 1 -15.4927 -15.4939 6.63799
2590 4 1 12.0226 -0.303673 7.18336
1944 4 1 -7.10962 -25.6653 8.88138
1962 4 1 -3.20878 -26.0744 8.08979
1936 4 1 -4.1064 -24.5665 9.19977
1935 4 1 -4.00033 -25.1542 10.2629
1934 4 1 -3.01271 -25.1277 9.68769
1933 4 1 -2.55326 -24.5314 10.651
1931 4 1 -1.55912 -26.1149 9.14038
1932 4 1 -1.96422 -25.1911 9.86914
1930 4 1 -1.27067 -24.9893 9.4956
1929 4 1 -1.12535 -26.1382 9.00241
1928 4 1 -0.606141 -25.0267 9.17337
1926 4 1 0.530511 -25.7653 8.96454
1927 4 1 0.42151 -24.8684 9.72817
1702 4 10 6.65446 -26.4284 8.42569
1703 4 10 7.76642 -26.0128 8.61552
1705 4 1 9.36592 -24.9371 9.02292
1704 4 10 8.88026 -25.7164 8.1814
2071 4 1 -8.65273 -24.0298 8.92763
2054 4 1 -10.6267 -21.6343 9.40506
1984 4 1 -6.05534 -21.5937 8.09643
2070 4 1 -7.93302 -23.9455 9.92941
1938 4 1 -5.96063 -23.8533 8.2994
1978 4 1 -4.42211 -22.8971 8.32904
1937 4 1 -5.2553 -24.1199 9.28361
1980 4 1 -4.29133 -23.1285 8.16334
1981 4 1 -4.26942 -21.9946 8.51222
1979 4 1 -3.54329 -22.4456 8.93587
1713 4 1 7.5333 -22.1204 8.37477
1708 4 1 8.69029 -23.4854 8.6548
1707 4 1 9.76056 -23.0477 8.83899
1706 4 1 9.03558 -23.8214 9.49266
1709 4 1 9.71702 -22.8397 8.40745
2052 4 1 -11.1252 -20.2178 10.2571
2051 4 1 -11.7146 -19.1549 10.2873
2049 4 1 -11.0911 -19.3765 10.4651
2053 4 1 -10.1352 -20.9258 10.2249
2058 4 1 -9.15687 -21.324 10.5647
2055 4 1 -10.6268 -21.2351 10.5453
1985 4 1 -6.24741 -20.494 8.21954
1988 4 1 -6.23172 -20.4583 9.24631
1987 4 1 -5.73136 -19.693 8.4897
1990 4 1 -5.7068 -19.4516 10.3821
1989 4 1 -5.28758 -19.6814 9.22331
1992 4 1 -4.49336 -19.5607 10.5427
2149 4 1 -21.8676 -13.6014 9.31602
2146 4 1 -19.0039 -13.9153 9.9406
2147 4 1 -20.0408 -13.8781 10.4932
2150 4 1 -20.9016 -14.0832 9.928
2148 4 1 -20.7043 -13.6681 9.48985
2144 4 1 -17.8264 -13.7631 8.54403
2145 4 1 -18.8349 -14.3389 8.85144
2151 4 1 -21.3211 -13.2748 10.7486
2168 4 1 -20.9027 -9.23407 10.6519
2264 4 1 -23.5447 -2.78653 10.2383
2187 4 1 -17.9312 -3.74548 10.392
2188 4 1 -17.3725 -3.59745 9.29191
2189 4 1 -16.801 -4.67071 9.44693
2190 4 1 -16.2502 -4.40061 10.5725
2839 4 1 15.3513 -2.73754 9.19001
2843 4 1 17.3445 -4.71393 9.53649
2847 4 1 18.1247 -4.20377 9.95998
2844 4 1 17.9097 -4.26024 8.5015
2846 4 1 17.8564 -3.94564 8.79659
2845 4 1 17.3439 -4.65203 9.49953
2842 4 1 16.7302 -3.72305 9.75982
2262 4 1 -24.9379 -1.12655 9.62251
2263 4 1 -24.3662 -2.131 9.72228
2260 4 1 -25.7879 -1.93498 10.1587
2835 4 1 13.4188 -0.324417 8.62799
2837 4 1 14.3627 -0.930437 9.62856
2840 4 1 15.8708 -1.71141 9.37448
2838 4 1 15.3314 -1.47053 9.2626
2841 4 1 16.8178 -2.53083 9.51394
2067 4 1 -9.79223 -24.4589 12.3107
2066 4 1 -9.88934 -24.363 11.1059
2069 4 1 -7.86329 -24.287 11.0341
2068 4 1 -8.78957 -24.1008 11.7413
2064 4 1 -8.47671 -22.93 12.386
2065 4 1 -9.14738 -23.4917 11.489
2060 4 1 -10.1059 -22.2902 11.9611
2061 4 1 -8.89312 -22.298 12.0898
2063 4 1 -8.01462 -21.9092 12.9192
2062 4 1 -7.87184 -21.7319 11.6935
2050 4 1 -11.818 -19.8077 11.2881
2048 4 1 -11.593 -19.7167 11.4497
2059 4 1 -9.61839 -21.2469 11.7189
2057 4 1 -8.79669 -20.3662 11.1011
2047 4 1 -10.6977 -19.9079 12.217
2045 4 1 -9.94788 -19.051 12.3601
2056 4 1 -9.72596 -21.1504 11.2716
1991 4 1 -5.29232 -20.3457 11.0702
1993 4 1 -3.91502 -18.8956 11.3318
1994 4 1 -4.85152 -19.3856 11.8979
1995 4 1 -3.6682 -19.4384 12.0234
2046 4 1 -11.1576 -18.7858 12.4735
2043 4 1 -10.0706 -17.7148 13.3868
1996 4 1 -3.01271 -18.7799 12.8254
1997 4 1 -3.28503 -17.7622 13.3691
2000 4 1 -4.04575 -16.2283 13.2527
2006 4 1 -6.22076 -14.7441 11.6122
2005 4 1 -6.38669 -14.4166 12.7204
2007 4 1 -6.67259 -14.7677 12.7801
2008 4 1 -6.43784 -13.6211 13.0602
2011 4 1 -7.74412 -13.6093 13.0552
2001 4 1 -4.79322 -15.3498 13.1548
2004 4 1 -5.26621 -14.0092 12.7855
2003 4 1 -4.21788 -13.6558 12.4551
2160 4 1 -23.4599 -11.912 13.0143
2161 4 1 -22.6872 -11.6272 12.1774
2157 4 1 -21.9126 -12.3906 12.7807
2159 4 1 -22.9215 -11.985 11.9522
2158 4 1 -22.2278 -13.0215 11.8511
2155 4 1 -20.2522 -11.5919 11.6424
2153 4 1 -20.0934 -11.7969 11.3943
2152 4 1 -20.5314 -12.8885 11.4579
2154 4 1 -19.2364 -11.8785 12.1683
2156 4 1 -21.2013 -11.4771 12.3227
2009 4 1 -7.51506 -13.0274 13.3667
2163 4 1 -23.2006 -10.5318 11.8438
2162 4 1 -22.2683 -10.5149 12.5998
2166 4 1 -21.9181 -9.18125 11.7132
2164 4 1 -23.4722 -9.96248 10.8309
2167 4 1 -21.77 -9.95829 10.8447
2165 4 1 -23.0366 -9.4258 11.7977
2169 4 1 -19.7651 -9.01003 10.7848
2170 4 1 -19.414 -8.41928 11.7502
2172 4 1 -19.8879 -9.17899 12.314
2171 4 1 -19.5256 -9.52265 11.2415
2173 4 1 -20.4252 -8.17944 11.7686
2176 4 1 -20.8691 -6.88356 12.0981
2174 4 1 -20.8835 -7.12205 12.0683
2177 4 1 -20.0071 -6.21957 12.3847
2175 4 1 -21.4618 -7.0744 11.0852
2178 4 1 -19.1092 -5.40684 12.4344
2757 4 1 17.2545 -6.39616 13.2072
2265 4 1 -23.4789 -2.71726 11.4556
2268 4 1 -22.8706 -3.5695 11.5434
2269 4 1 -22.6232 -4.83765 11.4989
2270 4 1 -22.1733 -4.77377 12.5949
2271 4 1 -21.9342 -3.92448 13.4292
2186 4 1 -18.9062 -4.28007 10.8741
2272 4 1 -21.2427 -3.13225 12.8617
2185 4 1 -17.7295 -3.86491 11.0329
2179 4 1 -18.0773 -4.73081 12.6911
2180 4 1 -17.9479 -3.5856 12.8537
2181 4 1 -17.284 -2.78579 12.3159
2184 4 1 -17.3281 -3.36563 12.0183
2182 4 1 -17.6132 -3.90724 12.456
2183 4 1 -17.747 -2.90456 12.9992
2193 4 1 -14.7463 -3.62211 13.4002
2191 4 1 -15.9468 -3.94364 11.6271
2192 4 1 -15.1506 -3.56993 12.3517
2194 4 1 -15.0807 -2.74888 12.7128
2849 4 1 17.5587 -3.20374 11.5572
2848 4 1 17.6334 -4.23429 11.0611
2850 4 1 17.1904 -3.29547 12.6745
2261 4 1 -24.9039 -1.34454 10.7714
2266 4 1 -24.5007 -2.63084 12.0014
2256 4 1 -24.5482 -1.51783 12.2492
2258 4 1 -25.2237 -1.83431 10.8499
2259 4 1 -26.3175 -2.28991 11.1896
2249 4 1 -23.1487 -0.0634456 12.017
2267 4 1 -23.3809 -2.50791 11.7451
2257 4 3 -24.0763 -1.77443 11.1245
2255 4 1 -23.4307 -1.20052 12.1614
2254 4 1 -22.6881 -1.33828 11.2552
2252 4 1 -21.9819 -2.25529 12.3158
2251 4 1 -21.8804 -1.34642 11.5813
2250 4 1 -22.3636 -0.391545 11.2207
2253 4 1 -21.4408 -1.51819 11.4644
2196 4 1 -15.2614 -1.10565 12.2232
2195 4 1 -15.9365 -2.1443 12.333
2198 4 1 -15.1233 -1.26062 12.7071
2197 4 1 -16.059 -1.9946 12.5635
2774 4 1 17.6693 -1.84013 11.6694
2775 4 1 18.2766 -0.836595 11.8733
2773 4 1 18.6806 -1.17785 11.7169
2772 4 1 18.7316 -0.0785929 12.1625
2852 4 1 17.1652 -1.17959 13.266
2869 4 1 20.7551 -0.620864 12.3368
2767 4 1 19.8469 -2.24397 12.9247
2768 4 1 19.4692 -1.05296 12.8301
2771 4 1 18.8924 -1.22532 12.6578
2872 4 1 21.2105 -0.43342 12.9228
2870 4 1 21.1398 -0.372638 13.3966
2634 4 1 23.378 -0.206493 11.1162
2625 4 1 22.4335 -2.03679 13.3839
2626 4 1 23.3531 -2.60599 12.7055
2627 4 1 22.7003 -1.63272 12.8167
2630 4 1 23.545 -0.578193 12.6832
2884 4 1 25.9672 -0.180597 12.8644
2633 4 1 24.5289 -0.115272 11.5186
2885 4 1 24.9386 -0.615226 12.3254
2033 4 1 -10.1148 -21.7271 16.0421
2044 4 1 -10.2434 -18.9276 13.4736
2031 4 1 -10.1891 -21.4232 16.1475
2030 4 1 -9.06117 -20.8262 16.0123
2029 4 1 -8.81059 -19.8588 15.2326
2026 4 1 -6.29733 -19.1494 15.5486
2027 4 1 -7.57377 -19.1981 15.5836
2028 4 1 -7.95831 -19.4444 14.524
2041 4 1 -10.7143 -18.6196 15.2119
2042 4 1 -9.7733 -18.2094 14.4822
2023 4 1 -5.74704 -17.2425 14.9927
2024 4 1 -6.82518 -17.6545 15.1859
2018 4 1 -7.74132 -16.7993 16.0168
2016 4 1 -7.1957 -16.4676 14.8171
2019 4 1 -6.54774 -16.4347 15.7292
1999 4 1 -3.73277 -17.3244 13.772
2020 4 1 -5.33115 -16.6231 15.8766
1998 4 1 -2.62528 -16.8278 13.6283
2015 4 1 -7.57126 -15.4985 15.3591
2017 4 1 -7.35757 -15.7296 15.6812
2014 4 1 -6.96731 -14.5575 15.0558
2013 4 1 -6.90642 -13.7313 14.0603
2002 4 1 -4.5153 -14.1621 13.4843
2010 4 1 -8.51224 -13.3541 14.0469
2012 4 1 -7.54502 -12.7161 13.8719
2753 4 1 16.8846 -7.89688 15.2308
2755 4 1 17.7804 -6.55126 14.1933
2758 4 1 17.8654 -5.66787 13.7632
2754 4 1 17.4555 -7.75208 14.1907
2756 4 1 16.7007 -6.97512 14.0081
2752 4 1 17.0392 -6.931 15.9458
2750 4 1 17.0437 -7.8606 15.8102
2274 4 1 -21.5394 -3.13691 14.7898
2276 4 1 -21.8377 -3.4135 15.0365
2273 4 1 -20.7028 -3.162 13.9501
2275 4 1 -20.6251 -3.58404 15.2319
2286 4 1 -19.6702 -3.44585 16.1361
2759 4 1 18.62 -4.80929 14.0671
2765 4 1 19.2823 -3.19441 14.8457
2764 4 1 19.9511 -4.22902 14.9605
2762 4 1 20.2016 -4.50523 14.6862
2763 4 1 19.5132 -5.30739 15.1988
2760 4 1 19.7324 -4.85314 13.6452
2616 4 1 19.0186 -2.77667 15.9797
2761 4 1 20.1864 -3.71523 13.8798
2623 4 1 22.6284 -2.69954 15.1005
2621 4 1 21.8874 -2.94091 14.4412
2277 4 1 -21.8426 -2.13465 15.108
2291 4 1 -19.6591 -0.841071 16.0137
2289 4 1 -19.9627 -0.975154 15.3246
2285 4 1 -19.8423 -2.28315 16.0127
2287 4 1 -20.0392 -2.50843 15.5755
2284 4 1 -20.9531 -2.27828 15.7676
2288 4 1 -20.7482 -1.8332 14.8424
2211 4 1 -17.6842 -0.195991 15.3067
2210 4 1 -18.5836 -0.286801 14.534
2206 4 1 -15.7628 -0.0648502 14.3421
2202 4 1 -14.648 -0.754695 15.2479
2199 4 1 -15.0359 -1.95223 13.6904
2200 4 1 -14.6822 -2.0674 14.8916
2201 4 1 -14.8206 -1.72832 16.0044
2611 4 1 16.8975 -0.784205 15.2701
2855 4 1 18.7657 -0.206822 14.5339
2854 4 1 17.9752 -0.360354 15.3252
2853 4 1 17.7673 -1.13517 14.3567
2851 4 1 17.3479 -2.35915 13.5146
2867 4 1 21.2235 -0.464141 14.3296
2866 4 1 21.1993 -0.26745 15.5583
2766 4 1 19.2351 -2.32791 13.9441
2769 4 1 20.0417 -0.61394 13.8163
2770 4 1 18.9611 -0.869963 13.8305
2619 4 1 19.789 -2.45254 15.33
2620 4 1 20.8234 -2.65246 14.9054
2868 4 1 20.8434 -1.1838 13.4688
2624 4 1 22.5396 -1.62298 14.5163
2622 4 1 21.6144 -1.96921 14.9029
2628 4 1 21.8937 -1.22599 13.7064
2629 4 1 23.0912 -0.789917 13.8071
2038 4 1 -11.1577 -20.0889 17.425
2034 4 1 -11.074 -21.2369 16.6569
2036 4 1 -11.1383 -20.874 16.4088
2035 4 1 -10.9229 -20.3333 17.4389
2032 4 1 -9.06736 -21.4132 16.5963
2037 4 1 -10.5172 -19.7971 16.4999
2039 4 1 -10.5781 -19.453 16.5037
2040 4 1 -10.4533 -18.3386 16.3681
2025 4 1 -6.80913 -18.2753 16.1742
2022 4 1 -5.52097 -16.9053 16.1705
2021 4 1 -4.50178 -17.0903 16.6291
2751 4 1 16.3923 -7.47323 16.8096
2749 4 1 17.0868 -7.28773 16.8938
2748 4 1 17.06 -6.67694 17.9233
2746 4 1 18.8526 -6.31807 18.7934
2283 4 1 -21.2224 -2.76866 16.7861
2617 4 1 20.1451 -3.11995 16.4122
2278 4 1 -21.9077 -1.84503 16.3016
2279 4 1 -21.8283 -0.776175 16.6566
2281 4 1 -21.5439 -2.42686 16.6108
2280 4 1 -20.8006 -1.48414 16.4709
2282 4 1 -21.438 -2.26645 17.8415
2292 4 1 -19.2171 -1.64688 16.8852
2293 4 1 -19.5084 -1.62721 18.0866
2295 4 1 -19.1287 -2.50202 17.9949
2300 4 1 -17.7444 -0.906864 18.5745
2212 4 1 -18.3457 -0.201855 16.3508
2296 4 1 -18.4559 -1.48678 17.6324
2297 4 1 -17.4692 -0.853079 17.9798
2701 4 1 15.8745 -0.436304 18.3933
2614 4 1 17.8571 -1.70326 17.5212
2613 4 1 17.1683 -1.79025 16.5725
2612 4 1 17.306 -0.587945 16.4248
2615 4 1 18.507 -2.58539 17.0685
2859 4 1 19.8906 -0.442718 16.7367
2860 4 1 20.9326 -0.128956 17.3424
2618 4 1 19.906 -1.93222 16.3463
2747 4 1 17.722 -6.85314 18.8792
2745 4 1 19.7527 -6.95881 19.4697
2744 4 1 19.7479 -5.81503 19.2513
2742 4 1 19.5631 -5.88159 19.3531
2726 4 1 15.3637 -4.11297 21.1148
2723 4 1 14.3923 -4.97065 21.212
2724 4 1 14.3967 -3.79731 21.2313
2741 4 1 18.8139 -4.9673 19.1823
2732 4 1 17.4813 -2.75938 21.5277
2733 4 1 18.4552 -3.28223 21.3099
2740 4 1 18.3221 -4.15363 19.8908
2737 4 1 18.5821 -4.07289 20.5458
2743 4 1 19.6273 -4.63344 19.2674
2734 4 1 18.9955 -4.41238 21.2522
2738 4 1 19.7332 -3.81854 20.5017
2736 4 1 19.0622 -4.74185 21.4777
2739 4 1 18.8574 -3.12435 20.1259
2294 4 1 -19.7845 -2.47311 18.9784
2302 4 1 -17.7179 -0.266561 20.7916
2301 4 1 -18.0159 -0.503267 19.6425
2298 4 1 -17.6561 -0.562962 19.0798
2299 4 1 -18.8302 -0.770513 19.0512
2336 4 1 -16.1343 -0.283537 20.3781
2335 4 1 -15.6842 -0.736597 21.3508
2706 4 1 15.2579 -0.693638 20.2363
2708 4 1 15.5169 -1.46279 21.012
2707 4 1 14.6335 -1.60128 20.1747
2702 4 1 16.8541 -1.00886 18.8751
2729 4 1 16.4622 -2.67056 20.8144
2704 4 1 16.3458 -0.0460139 20.5618
2719 4 1 14.4895 -6.0974 22.8334
2720 4 1 14.9288 -6.26485 21.8323
2721 4 1 13.7797 -6.60995 22.2937
2722 4 1 14.3172 -5.53461 22.2978
2332 4 1 -14.5719 -2.9252 23.0626
2716 4 1 14.5188 -4.84116 23.8543
2717 4 1 15.2325 -4.10797 23.3109
2715 4 1 14.1472 -3.73628 23.3895
2714 4 1 14.9966 -3.28016 24.1501
2718 4 1 14.8804 -5.24499 23.5285
2713 4 1 14.0044 -2.73446 23.743
2712 4 1 15.1575 -2.91444 24.0698
2725 4 1 14.7798 -4.49425 22.1061
2735 4 1 18.0159 -4.24896 21.9582
2731 4 1 17.1224 -3.73356 22.2403
2727 4 1 16.2484 -3.61205 21.8561
2730 4 1 16.4792 -2.74011 22.0519
2334 4 1 -15.5334 -1.21116 22.4893
2333 4 1 -14.9126 -2.16193 22.2764
2331 4 1 -14.2578 -1.74062 23.0321
2329 4 1 -12.1431 -1.88139 23.465
2330 4 1 -13.0395 -1.48978 22.7803
2325 4 1 -12.2702 -0.775896 23.2808
2710 4 1 15.6371 -1.99077 22.7092
2711 4 1 14.7196 -1.96444 23.387
2728 4 1 16.3492 -2.47174 22.0337
2709 4 1 16.258 -1.34298 21.9209
2320 4 1 -12.1344 -2.04138 26.2024
2324 4 1 -12.1691 -0.576778 24.4138
2319 4 1 -12.4479 -0.914208 26.0891
2328 4 1 -11.5004 -1.42388 24.3593
2323 4 1 -12.7929 -1.61662 24.7911
2321 4 1 -11.0038 -1.99195 26.1812
2322 4 1 -11.9968 -1.97914 25.5592
2327 4 1 -10.8575 -0.453209 24.2507
2318 4 1 -12.9382 -0.328384 25.1109
3612 4 10 -5.63048 0.172753 -8.1076
3614 4 10 -5.70622 0.139201 -8.16274
3610 4 1 -5.42759 0.177607 -5.89344
3613 4 10 -5.28777 0.602915 -7.08656
3608 4 1 -3.20484 0.071248 -6.25709
3606 4 1 -3.56426 2.26013 -5.76953
3607 4 1 -3.31481 1.2465 -6.40797
3609 4 1 -4.36522 0.435556 -6.31432
3603 4 1 -3.39241 3.92469 -5.71989
3602 4 1 -3.33549 5.15442 -5.59697
3605 4 1 -3.63793 3.49651 -6.04771
3604 4 1 -3.88536 4.54145 -6.57801
3600 4 1 -3.91362 6.12247 -5.44216
3601 4 1 -4.01523 5.46233 -6.49394
3599 4 1 -5.08172 6.02034 -5.65659
3598 4 1 -4.04534 6.42917 -6.09192
3597 4 1 -2.96299 7.0433 -5.97081
3593 4 1 -0.263261 6.64515 -6.01315
3591 4 1 1.25992 6.51976 -5.92545
3592 4 1 0.570633 7.48115 -6.27042
3590 4 1 2.08669 5.66404 -5.84755
3525 4 1 -0.077207 1.16015 -3.61536
3526 4 1 -0.599777 2.21537 -3.76954
3530 4 1 -2.1388 2.39342 -3.41004
3529 4 1 -1.30724 2.49377 -4.22257
3528 4 1 -0.146542 2.49324 -4.18259
3524 4 1 -0.035698 0.080812 -3.99883
3519 4 1 4.68845 0.0567777 -4.03391
3465 4 1 11.7775 2.63827 -3.3407
3533 4 1 -3.70238 4.37389 -3.39762
3532 4 1 -3.17127 3.93849 -4.38396
3534 4 1 -3.88316 3.31277 -2.95552
3527 4 1 -0.593761 3.32004 -3.44676
3531 4 1 -2.08262 3.38759 -4.07465
3589 4 1 1.79586 4.83451 -5.0541
3464 4 1 12.8296 3.13977 -3.75163
3463 4 1 12.0942 3.60458 -2.82257
3594 4 1 -0.278331 6.13281 -4.98565
3596 4 1 -2.51829 6.3027 -5.12523
3595 4 1 -1.37957 6.65506 -4.87322
3585 4 1 0.815972 6.09232 -3.30218
3587 4 1 2.01777 6.58239 -3.57359
3586 4 1 1.01994 6.83884 -4.16414
3588 4 1 2.16334 5.44313 -4.09991
3263 4 1 8.97342 18.6799 -3.88849
3264 4 1 9.25701 17.8399 -3.07605
3262 4 1 8.99772 17.793 -4.69774
3261 4 1 9.003 18.7085 -3.94792
3265 4 1 8.52874 16.9343 -2.87732
3260 4 1 8.14585 19.1097 -3.21029
3259 4 1 8.9324 19.8483 -2.74145
3537 4 1 -4.31845 2.24727 -1.14165
3479 4 1 8.59355 1.58379 -0.827042
3476 4 1 9.54391 1.11595 -0.308078
3478 4 1 9.59663 1.01782 -0.43173
3477 4 1 10.7333 1.23316 -0.585496
3467 4 1 10.813 2.02738 -2.15585
3468 4 1 10.917 0.90898 -1.72935
3470 4 1 10.7724 0.0609209 -0.465707
3535 4 1 -4.83671 3.76158 -2.38975
3538 4 1 -5.33552 2.96878 -1.09041
3536 4 1 -5.20954 3.06592 -1.51468
3539 4 1 -4.33856 2.94759 -0.302226
2500 4 1 1.43945 5.07531 -0.346346
2499 4 1 2.33986 5.04192 -1.1145
2497 4 1 0.729643 3.94811 -0.421279
2498 4 1 1.14543 5.04641 -0.834406
3466 4 1 11.113 3.08096 -2.41615
3461 4 1 11.9775 2.8878 -0.739399
3462 4 1 12.1819 2.79577 -1.95313
3460 4 1 12.8511 3.42482 -0.198577
3455 4 1 13.3119 4.40635 -0.149583
3457 4 1 14.0361 3.58373 -0.143421
3452 4 1 13.7637 5.24436 -1.28058
3453 4 1 14.0426 4.59799 -0.266765
3577 4 1 -1.79959 7.02257 -1.16137
3575 4 1 -1.53777 5.82487 -1.39201
3576 4 1 -2.64128 6.23305 -1.09768
3583 4 1 -0.801633 7.02859 -2.1696
3578 4 1 -0.981373 7.86527 -1.46775
3582 4 1 -0.757181 6.84525 -0.954462
3574 4 1 -1.87243 5.75402 -0.298223
3584 4 1 0.36628 6.87982 -2.54134
3580 4 1 0.994813 7.64841 -0.959947
3581 4 1 0.431387 6.58257 -0.995124
2502 4 1 2.59848 6.90229 -0.347749
2501 4 1 1.75726 6.15249 -0.463371
3450 4 1 14.7901 5.67076 -0.258014
3444 4 1 15.4004 7.68277 -0.832697
3445 4 1 14.3917 7.9474 -0.353335
3451 4 1 13.5765 5.62349 -0.193698
3443 4 1 16.5405 7.79195 -1.13734
3579 4 1 0.064977 8.30806 -1.11296
3442 4 1 16.4896 8.48921 -0.177951
3191 4 1 -3.53943 13.008 -0.467549
3192 4 1 -2.92024 12.0589 -0.0732244
3208 4 1 -0.488413 14.789 -0.48386
3210 4 1 0.741965 14.4389 -0.000397824
3209 4 1 0.456655 15.3206 -0.833206
3269 4 1 5.34349 17.1336 -0.22525
3266 4 1 8.00805 16.89 -1.73766
3267 4 1 7.22059 16.3871 -1.02206
3268 4 1 6.55057 17.2496 -0.484951
3258 4 1 9.78583 20.6845 -2.52978
3257 4 1 9.80112 21.2439 -1.42669
3256 4 1 9.15266 20.2789 -1.03156
3250 4 1 7.61264 23.2436 -0.63536
3251 4 1 7.59589 22.1158 -0.984213
3253 4 1 8.27553 23.015 -1.45144
3254 4 1 9.02616 22.2024 -1.93607
3252 4 1 8.74318 22.0891 -0.849646
3255 4 1 9.19801 21.5451 -0.92498
3543 4 1 -5.45389 1.89136 1.31274
3542 4 1 -5.96675 2.39116 0.412381
3545 4 1 -5.24954 0.288506 1.69863
3544 4 1 -4.54649 1.30494 1.78667
3546 4 1 -4.62721 1.37164 1.6263
3547 4 1 -3.49624 0.978972 1.63821
3548 4 1 -3.85719 2.03697 1.91556
3540 4 1 -4.08995 2.20788 0.524154
3541 4 1 -5.09453 1.65981 0.827728
2492 4 1 0.248407 2.55424 1.5667
2489 4 1 0.213954 2.56216 2.2774
3507 4 1 5.17716 0.1049 2.58637
3487 4 1 6.97781 1.83369 0.663884
3484 4 1 7.75292 1.99531 1.05248
3486 4 1 6.32296 2.07082 1.64069
3482 4 1 7.22911 2.47286 1.56652
3480 4 1 8.83772 2.25307 0.214813
3483 4 1 8.36797 2.28904 1.92997
3481 4 1 8.37546 2.44411 1.29726
3573 4 1 -2.84477 5.30411 0.0628311
3554 4 1 -2.88023 3.85439 2.43967
3549 4 1 -4.63419 2.87378 2.23908
2493 4 1 -0.316686 3.51975 1.08097
2491 4 1 0.287842 3.61586 1.04706
2490 4 1 1.12522 3.07603 1.63473
2495 4 1 1.06182 4.35166 1.58566
2496 4 1 0.845088 4.61271 0.538071
2488 4 1 1.02341 3.35904 2.45737
2494 4 1 0.0750536 4.04391 2.16012
3490 4 1 4.85502 2.97283 2.11258
3485 4 1 7.04246 2.90487 1.27975
3488 4 1 6.6011 2.95253 0.638908
3489 4 1 5.90921 3.18608 1.66059
3491 4 1 5.57742 3.86297 2.47483
3456 4 1 13.2786 3.68443 0.783756
3459 4 1 13.8655 3.66667 0.247503
3454 4 1 13.929 4.84905 0.855513
3458 4 1 15.0542 4.01094 0.21195
3565 4 1 -3.52405 6.25899 0.810701
3562 4 1 -4.20998 7.48793 2.66028
3564 4 1 -3.72035 6.56855 1.95509
3566 4 1 -3.17507 7.47539 0.581967
3563 4 1 -4.85615 6.61758 2.06196
3560 4 1 -4.12782 7.5179 2.69215
3568 4 1 -1.39965 6.45359 1.67628
3567 4 1 -2.44882 6.75122 1.25634
3570 4 1 -1.54338 6.43812 1.34131
3572 4 1 -2.06686 6.22591 0.119582
3571 4 1 -0.833795 6.128 0.438612
3569 4 1 -0.743371 7.22288 0.949812
2473 4 1 0.0609891 5.66271 2.19524
2474 4 1 0.670006 6.69467 2.40948
2475 4 1 1.70927 7.21823 2.56927
2503 4 1 3.05254 7.34875 0.690048
3447 4 1 12.7663 6.47158 0.48784
3446 4 1 13.4247 7.42581 0.0966026
3448 4 1 13.7351 6.11476 1.11059
3449 4 1 14.5715 6.61156 0.472756
3440 4 1 16.3665 7.88837 1.37307
3441 4 1 16.6048 7.33035 0.2951
3202 4 1 -3.40582 10.5066 2.31765
3196 4 1 -3.89293 10.0637 0.964166
3197 4 1 -3.15263 10.1237 0.00980371
3201 4 1 -2.37438 10.1383 1.8582
2504 4 1 3.99368 8.09221 0.917723
2505 4 1 3.77922 8.36448 2.03877
2507 4 1 3.91953 9.10886 2.49925
2508 4 1 3.61882 10.2369 2.42246
3436 4 1 15.8966 10.7541 0.670327
3438 4 1 15.9667 9.88928 0.327501
3439 4 1 16.535 9.01597 0.90507
3437 4 1 16.9631 10.4078 0.844852
3190 4 1 -3.43981 12.4808 0.551603
3193 4 1 -3.48438 12.1197 0.89328
3189 4 1 -3.54461 12.6717 1.78493
3194 4 1 -3.25954 11.1848 0.0721978
3187 4 1 -3.10913 12.9803 1.66453
3195 4 1 -4.03362 11.2258 1.00895
3203 4 1 -2.26702 10.8474 2.59896
3204 4 1 -1.6665 11.8519 2.29334
3206 4 1 -0.823745 13.115 0.710454
3205 4 1 -1.10759 12.0849 1.20599
3199 4 1 -1.30227 11.0968 1.01869
3198 4 1 -2.33007 10.9176 0.45127
3200 4 1 -2.43583 11.0809 1.19214
2514 4 1 6.86453 11.6069 2.19086
2515 4 1 5.63629 11.6737 2.14827
3423 4 1 13.1817 11.7564 1.92012
3435 4 1 15.2692 11.7873 0.820851
3433 4 1 15.0903 12.3437 1.38097
3430 4 1 14.3769 12.658 1.93675
3432 4 1 15.5191 11.3594 1.74184
3431 4 1 15.531 12.5098 1.57497
3424 4 1 13.6691 12.5147 2.62378
3434 4 1 16.1961 11.8824 1.68772
3207 4 1 -0.20082 14.1055 0.44732
3213 4 1 1.66755 14.3368 1.54519
3214 4 1 2.45508 14.5939 2.43487
3212 4 1 1.36053 14.6278 0.377015
3216 4 1 2.04378 15.6719 2.67687
3211 4 1 0.457803 15.3813 0.656886
3215 4 1 3.12859 15.5146 2.11192
3428 4 1 14.2674 13.6266 1.94703
3270 4 1 4.85558 17.9427 0.56031
3271 4 1 5.20769 18.8558 1.17139
3272 4 1 6.03001 19.126 1.89382
3249 4 1 6.65169 23.5171 0.0873598
3248 4 1 5.99393 23.6934 1.03538
3247 4 1 5.96611 22.662 1.73163
3506 4 1 4.32412 0.64955 3.32978
3501 4 1 3.7329 1.96374 4.2734
3502 4 1 4.87754 1.65013 4.30801
3503 4 1 5.05807 0.541987 3.8602
3505 4 1 5.25498 1.14891 4.05834
3504 4 1 6.17888 0.506536 4.35531
3551 4 1 -3.09894 4.0501 3.12293
3552 4 1 -3.38585 4.47126 4.16867
3553 4 1 -3.29654 4.7711 3.08071
3550 4 1 -4.17539 3.60011 3.04119
3556 4 1 -2.35264 5.18241 2.93567
3555 4 1 -2.08447 4.07785 3.28552
2471 4 1 -0.472531 4.41369 4.02421
2470 4 1 -1.35455 5.11933 4.09219
2472 4 1 0.0984802 4.8147 3.09311
2487 4 1 1.56732 3.64193 3.42728
2484 4 1 1.72389 4.47835 4.78078
2482 4 1 0.532866 3.91971 4.31424
2483 4 1 0.607228 4.5452 5.36153
2486 4 1 1.50588 3.81637 4.60539
2481 4 1 1.11524 4.85735 4.15322
3492 4 1 5.18683 4.78667 3.19436
3500 4 1 4.37354 2.79808 4.83216
3497 4 1 4.92497 4.34597 5.24659
3493 4 1 6.10063 4.90266 4.00729
3499 4 1 5.53023 3.03065 5.08921
3498 4 1 6.1043 4.11852 4.99521
3496 4 1 5.98121 4.85497 4.97525
2579 4 1 8.69316 3.0781 5.35276
2789 4 1 14.517 3.96272 5.23594
3557 4 1 -2.83895 6.24578 3.23638
2467 4 1 -3.43729 5.93284 4.78003
3559 4 1 -3.12625 7.16936 3.22938
3561 4 1 -3.04403 7.22417 3.06866
3558 4 1 -2.27434 6.84085 4.05578
2469 4 1 -1.5918 6.12203 4.70769
2468 4 1 -2.48221 5.5904 5.3241
2480 4 1 0.675413 5.47079 5.05788
2477 4 1 0.537196 6.17017 4.0619
2476 4 1 0.91176 7.08764 3.37583
2478 4 1 0.626055 5.80464 5.15047
2479 4 1 1.35381 6.18623 4.29486
3495 4 1 6.67541 5.78751 4.56598
3494 4 1 5.85725 6.12605 3.75949
2523 4 1 6.17393 8.01652 5.2357
2794 4 1 15.5057 6.33661 4.73165
2796 4 1 14.8452 5.59891 4.30607
2795 4 1 14.4218 6.24208 5.20185
2797 4 1 13.9408 6.1408 4.7961
2506 4 1 3.26171 8.27211 3.15984
2509 4 1 4.74916 10.4974 2.96886
2510 4 1 4.32006 9.78091 3.89045
2511 4 1 5.5505 9.99259 3.95111
2512 4 1 5.64239 10.3394 2.87012
2521 4 1 7.89848 9.53316 5.31893
2522 4 1 6.77469 8.9644 5.10775
2518 4 1 6.60981 10.1975 4.16086
2520 4 1 7.45991 9.53961 4.19614
2519 4 1 6.85864 9.82209 5.2435
3186 4 1 -2.89276 13.3709 2.79038
3188 4 1 -3.14383 13.1066 2.8267
2513 4 1 5.97468 11.4672 3.01647
2517 4 1 6.93077 11.3539 3.99764
2516 4 1 5.91997 11.7503 3.33489
3419 4 1 12.481 12.768 3.54053
3421 4 1 12.3783 12.6454 3.64144
3420 4 1 12.8386 11.9432 2.71221
3422 4 1 12.9304 11.6413 3.11593
3417 4 1 12.5369 13.1992 4.4919
3413 4 1 12.093 12.5204 5.37798
3412 4 1 11.3986 13.3636 4.98692
3429 4 1 14.8037 13.1418 2.91534
3418 4 1 13.5038 13.3281 3.84674
3425 4 1 14.6346 12.2223 3.31645
3416 4 1 13.4686 13.3282 5.12418
3426 4 1 14.854 13.3369 2.84685
3185 4 1 -3.43706 14.1394 3.61399
3183 4 1 -3.27157 14.2792 4.42635
3184 4 1 -4.32533 14.6781 4.1433
3182 4 1 -3.20991 15.2552 5.25605
3217 4 1 1.96028 15.7436 3.8853
3279 4 1 4.40576 15.5328 4.6557
3278 4 1 5.5044 15.5185 4.14865
3290 4 1 8.34013 14.9604 4.50246
3291 4 1 9.42798 15.3072 4.73133
3427 4 1 13.8678 13.9869 3.05055
3220 4 1 2.56654 16.312 5.25165
3218 4 1 2.23758 16.8436 3.44242
3219 4 1 2.94952 16.2117 4.12577
3276 4 1 5.27079 16.687 3.96972
3223 4 1 4.35997 18.3636 4.66072
3275 4 1 6.15618 17.4484 4.03994
3274 4 1 6.47612 18.0883 3.12843
3273 4 1 5.41644 18.6799 2.84335
3277 4 1 5.70551 16.3615 5.0127
3391 4 1 17.5595 17.3373 5.09182
3390 4 1 17.6958 18.448 5.25591
3246 4 1 5.93476 23.3519 2.73175
3245 4 1 6.49517 23.9072 3.65724
3244 4 1 7.43006 24.5587 4.17925
3242 4 1 5.81584 25.0886 4.88236
3243 4 1 6.56865 25.2712 3.95454
2571 4 1 4.99301 2.43191 6.71568
2562 4 1 2.76615 2.63691 7.97969
2560 4 1 3.30709 2.08077 7.28607
2558 4 1 5.19356 1.7912 7.68944
2559 4 1 4.13924 1.51726 8.002
2572 4 1 5.79578 1.62794 6.3685
2573 4 1 6.3101 2.22313 7.32989
2574 4 1 7.55251 2.31048 7.45757
2556 4 1 5.4369 2.38252 7.76409
2587 4 1 9.32868 0.317435 5.56125
2586 4 1 8.68986 0.490602 6.51641
2588 4 1 10.5381 0.406003 5.42695
2584 4 1 8.95674 0.440504 6.98847
2583 4 1 8.7793 1.19837 6.09529
2592 4 1 10.3308 1.12982 7.03967
2580 4 1 9.71 2.39316 5.59032
2582 4 1 8.37176 2.09869 5.46672
2585 4 1 9.92029 0.608778 6.24022
2589 4 1 11.4444 0.299764 6.25842
2591 4 1 11.477 0.737694 6.79359
2593 4 1 11.1181 1.56544 6.24503
2594 4 1 10.9999 2.1736 7.30522
2595 4 1 12.0322 1.51988 7.06456
2834 4 1 12.6794 0.338714 7.88885
2465 4 1 -3.51108 5.01711 7.04666
2463 4 1 -3.14562 4.9129 7.33535
2485 4 1 2.03673 3.78125 5.65375
2563 4 1 2.0166 3.49046 7.64843
2565 4 1 2.43377 4.91386 6.88469
2564 4 1 1.93116 4.61026 7.9162
2567 4 1 2.28022 4.99498 7.41892
2566 4 1 3.4714 4.96004 7.38471
2568 4 1 3.17457 4.32438 6.83178
2569 4 1 3.34787 3.30118 7.4244
2570 4 1 4.15033 3.26172 6.51605
2575 4 1 7.02741 3.31794 6.90724
2578 4 1 7.89838 3.29234 6.17896
2576 4 1 7.4851 4.28374 7.48398
2551 4 1 5.92662 4.74867 7.50055
2581 4 1 8.81494 2.89714 6.27668
2577 4 1 8.5034 3.96745 7.04208
2805 4 1 10.7585 4.75527 7.15575
2598 4 1 13.1415 3.82164 7.36728
2597 4 1 13.1594 2.78518 7.99698
2803 4 1 11.3674 4.70197 5.79047
2800 4 1 12.3533 4.91827 6.27535
2792 4 1 15.5833 4.52845 6.25579
2788 4 1 15.6946 3.6883 5.43101
2790 4 1 14.4836 2.75091 5.57037
2787 4 1 15.8116 3.17944 6.56315
2791 4 1 14.6467 3.91071 5.86769
2786 4 1 16.0144 3.69959 7.65129
2799 4 1 13.5446 5.17077 6.3274
2911 4 1 20.1571 4.48349 7.93527
2464 4 1 -2.83807 5.91515 6.71219
2466 4 1 -3.23111 5.57801 5.9762
2462 4 1 -3.83459 5.8605 7.58412
2458 4 1 -4.6737 7.37363 7.93105
2460 4 1 -3.43394 7.05957 7.00838
2459 4 1 -3.96446 8.05418 7.31953
2543 4 1 4.60422 7.80187 7.20133
2542 4 1 3.50681 7.31262 7.5246
2541 4 1 4.72613 7.48049 7.62794
2525 4 1 6.6271 6.04721 6.50534
2524 4 1 6.47179 7.13171 5.99075
2526 4 1 6.61246 6.88459 7.44091
2804 4 1 11.287 5.63819 6.53321
2802 4 1 10.9405 5.72924 6.20548
2801 4 1 11.9568 5.9934 6.64445
2798 4 1 12.9223 5.78736 5.4636
2809 4 1 12.3422 6.10331 8.00731
2806 4 1 11.3146 5.6117 7.78135
2793 4 1 15.3768 5.49204 5.61997
2457 4 1 -3.97263 8.3586 7.80841
2539 4 1 6.15041 8.1746 7.86499
3305 4 1 14.4773 10.7485 7.67644
3294 4 1 9.20843 13.2696 6.82245
3414 4 1 12.6473 12.5809 6.48387
3411 4 1 12.4645 13.264 5.54252
3300 4 1 12.6061 12.0964 7.46815
3299 4 1 11.9125 13.0908 7.50172
3415 4 1 13.6477 13.3275 6.28419
3301 4 1 13.8623 12.0803 7.4031
3302 4 1 13.5434 13.1386 7.88497
3397 4 1 17.748 13.2785 7.87043
3180 4 1 -4.49489 15.8333 6.56303
3181 4 1 -4.29343 15.8264 5.4072
3179 4 1 -4.39446 14.879 7.20212
3178 4 1 -4.42469 15.9518 7.64771
3282 4 1 3.40717 13.7808 7.14488
3281 4 1 3.76709 15.0113 7.00787
3280 4 1 4.13856 15.1519 5.80819
3285 4 1 4.44869 13.761 6.94998
3283 4 1 4.50395 13.6082 6.59699
3284 4 1 3.45407 14.1841 6.3227
3287 4 1 5.72616 15.5261 6.48005
3286 4 1 5.39701 14.4808 6.87832
3288 4 1 6.85984 15.0915 6.32107
3289 4 1 7.83856 14.8346 5.59449
3296 4 1 9.72339 13.6303 6.30836
3292 4 1 9.58751 14.393 5.45573
3295 4 1 9.5768 14.3446 7.17091
3293 4 1 8.94295 14.4547 6.50978
3297 4 1 10.3703 14.4567 6.96507
3410 4 1 12.7168 14.1863 6.17132
3298 4 1 11.4213 14.1361 7.20892
3406 4 1 14.0612 13.9319 7.37757
3408 4 1 13.5302 14.53 7.64961
3405 4 1 15.2008 13.8644 7.01545
3404 4 1 15.2993 14.4895 8.03748
3409 4 1 13.8618 14.3962 6.52012
3407 4 1 13.9179 14.6646 6.46629
3401 4 1 16.4431 13.9104 7.6947
3403 4 1 16.4074 14.5146 7.77429
3400 4 1 16.6875 15.0738 7.35326
3395 4 1 18.0192 14.1937 7.17575
3399 4 1 16.9996 13.9625 7.13833
3394 4 1 17.7934 15.3006 6.7627
3221 4 1 2.80325 17.4822 5.68608
3222 4 1 3.502 18.4631 5.49392
3224 4 1 4.28535 17.5588 5.51932
3225 4 1 4.29608 18.4154 6.38463
3226 4 1 3.56019 18.6275 7.40721
3227 4 1 4.2328 18.519 6.53522
3392 4 1 16.9519 16.5421 5.70919
3393 4 1 17.3445 16.5021 6.8858
3323 4 1 17.9144 16.448 7.97875
3324 4 1 18.8967 17.133 7.84007
3326 4 1 20.3984 16.4103 7.95218
3229 4 1 4.50578 19.6556 7.40848
3228 4 1 4.94239 19.4711 6.33654
3230 4 1 5.46184 19.9994 7.92147
3234 4 1 6.60978 21.3508 7.03781
3231 4 1 5.48644 21.0925 7.47715
3233 4 1 5.6055 20.8257 7.52598
3389 4 1 17.4167 19.4589 5.82782
3387 4 1 17.6584 20.6474 7.45636
3388 4 1 17.0173 19.9176 6.851
3235 4 1 5.57025 22.0001 6.97125
3236 4 1 6.64493 21.6511 6.74443
3239 4 1 7.70787 24.1647 6.61008
3237 4 1 7.14689 22.2736 7.57052
3238 4 1 7.47338 22.9697 6.61406
3371 4 1 11.374 22.1936 7.57861
3372 4 1 12.3535 22.6983 8.06088
3374 4 1 14.2543 22.9625 8.03112
3241 4 1 6.65696 25.4131 5.55147
3240 4 1 7.4781 25.4031 6.41627
2561 4 1 2.80163 1.49152 8.25853
2557 4 1 5.16455 2.07815 8.85419
2596 4 1 12.1917 2.09813 8.16357
2830 4 1 11.9213 1.91408 10.0214
2833 4 1 13.21 1.29807 8.50562
2832 4 1 13.3358 2.35746 8.9375
2836 4 1 13.7208 0.0862701 9.73783
2782 4 1 15.6323 1.72177 9.00012
2780 4 1 16.5559 1.04845 10.0004
2783 4 1 16.4605 2.2189 8.31556
2781 4 1 16.3728 0.764344 8.8659
2916 4 1 18.0021 2.17297 9.84139
2915 4 1 16.9044 2.32155 10.1829
2779 4 1 17.6037 0.365937 9.97521
2889 4 1 24.8296 1.00945 9.37432
2888 4 1 25.1526 0.0703706 9.97845
2891 4 1 26.3963 2.2346 8.94447
2892 4 1 26.5119 1.13581 9.53715
2890 4 1 25.2747 2.03979 9.15838
2893 4 1 26.7686 2.08037 8.74215
2548 4 1 3.78801 4.22518 8.36191
2547 4 1 3.07979 4.84047 9.13458
2549 4 1 4.61144 4.98743 8.66055
2554 4 1 6.86072 3.34895 8.53759
2553 4 1 7.19101 4.21005 9.36293
2550 4 1 5.68411 5.34365 8.50147
2552 4 1 6.36751 4.78871 8.67961
2555 4 1 5.91003 2.77183 8.71303
2815 4 1 10.1365 5.01026 9.67553
2813 4 1 10.7276 5.20901 9.18108
2812 4 1 11.7856 4.7611 9.5525
2811 4 1 12.9981 4.43143 9.43137
2831 4 1 12.2896 2.70907 9.31853
2829 4 1 11.3263 2.87386 10.4951
2600 4 1 14.1122 3.68604 9.59124
2599 4 1 13.513 3.98815 8.50453
2601 4 1 14.0155 3.01544 10.5098
2785 4 1 15.3398 2.96247 8.3037
2603 4 1 14.5193 2.96436 10.6242
2913 4 1 18.5928 3.18286 9.0946
2784 4 1 16.3765 3.44221 8.32492
2914 4 1 17.5196 3.14897 9.57566
2917 4 1 17.324 3.13654 10.1651
2912 4 1 19.1421 4.03813 8.44094
2910 4 1 19.5698 5.35163 8.61053
2895 4 1 26.4072 4.31737 8.58486
2894 4 1 26.5058 3.20559 8.43594
2639 4 1 25.8296 3.87562 10.6815
2452 4 1 -5.46506 7.81722 10.1681
2461 4 1 -3.49175 6.77894 8.22599
2456 4 1 -4.682 7.54097 8.35194
2544 4 1 3.83403 7.89818 8.18508
2546 4 1 2.95568 5.8338 8.43778
2545 4 1 3.00503 7.06419 8.30965
2529 4 1 7.46272 7.09487 8.11495
2540 4 1 5.53842 7.2273 8.50272
2528 4 1 7.30759 6.33498 9.05089
2527 4 1 6.25241 6.32068 8.48651
2537 4 1 6.40908 7.71253 8.77996
2814 4 1 10.3342 6.22495 9.6897
2530 4 1 8.56034 6.90908 8.51761
2531 4 1 9.16945 7.59059 9.30758
2816 4 1 10.875 6.083 9.80477
2818 4 1 12.3001 6.57733 9.91481
2817 4 1 11.3278 7.24375 9.74877
2810 4 1 12.8743 5.58885 9.0113
2808 4 1 13.2161 6.59133 8.76389
2807 4 1 12.1888 6.09317 8.56436
2935 4 1 15.8358 6.63964 10.1795
2938 4 1 17.1316 7.39162 10.7486
2908 4 1 21.4387 6.16823 9.23516
2909 4 1 20.41 6.26148 8.59574
2906 4 1 23.7417 6.22801 9.35176
2907 4 1 22.5877 5.83159 9.36845
2905 4 1 23.3694 6.85038 10.3448
2904 4 1 22.3023 7.20823 10.253
2899 4 1 24.9665 6.70867 10.2845
2898 4 1 25.373 5.94384 9.47003
2897 4 1 26.5042 5.63862 9.34694
2896 4 1 26.9273 5.39704 8.29077
2449 4 1 -8.16044 8.0808 10.4736
2455 4 1 -5.4661 8.41079 8.66897
2454 4 1 -4.44801 8.17261 9.34308
2453 4 1 -4.72721 8.83921 10.2331
2538 4 1 5.69976 8.70449 8.92718
2536 4 1 6.43555 8.82615 8.91726
2535 4 1 6.52645 9.41182 9.94988
2534 4 1 7.28006 8.47943 10.2376
2533 4 1 7.74578 8.42025 9.08831
3061 4 1 5.62591 10.6867 9.64221
2532 4 1 8.66198 8.10136 8.31519
3046 4 1 8.66699 9.94129 10.0107
3306 4 1 14.5624 10.4438 8.84229
3049 4 1 7.76313 11.8784 9.23285
3051 4 1 7.24922 13.1243 9.56812
3050 4 1 7.20231 12.6506 8.49904
3054 4 1 6.21814 11.9982 10.7316
3052 4 1 7.22392 12.5311 10.5594
3053 4 1 6.98657 11.5908 9.9437
3047 4 1 8.35377 10.8822 9.42409
3048 4 1 8.91188 11.7363 8.80976
3034 4 1 9.65032 12.762 10.4789
3038 4 1 10.1352 11.4196 10.2857
3037 4 1 10.3386 12.5334 9.74816
3036 4 1 9.50712 12.5655 10.615
3035 4 1 9.2627 11.7613 9.76726
3018 4 1 12.3611 13.2819 8.99391
3308 4 1 13.1739 11.4562 9.92978
3017 4 1 12.8269 13.043 10.0824
3031 4 1 11.2518 12.9012 10.7104
3019 4 1 11.2828 12.9941 8.54226
3303 4 1 13.9379 12.2991 8.57644
3304 4 1 14.9157 11.6596 8.21749
3307 4 1 14.3 11.4483 9.50351
3309 4 1 13.9376 12.2964 10.2868
3310 4 1 14.5895 11.2851 10.1824
3311 4 1 14.1285 12.3819 10.5056
3175 4 1 -3.44965 15.2916 8.38983
3174 4 1 -3.09485 15.9103 9.36619
3024 4 1 7.88349 13.9659 9.88872
3021 4 1 10.1324 14.5579 8.92328
3022 4 1 9.00225 14.3715 8.9983
3029 4 1 9.83359 14.3458 10.3079
3023 4 1 8.33634 14.9987 9.70168
3028 4 1 8.79879 14.8553 10.4894
3020 4 1 11.2534 14.1192 8.994
3015 4 1 11.8982 14.9483 10.4478
3013 4 1 12.0319 14.8573 10.3001
3012 4 1 12.4269 16.03 10.5092
3016 4 1 12.7597 14.1893 10.2116
3030 4 1 10.9206 13.9133 10.1285
3402 4 1 15.5618 13.9747 8.38191
3320 4 1 16.0113 16.0058 9.15207
3312 4 1 14.51 13.4923 10.2238
3316 4 1 15.7825 14.3514 10.752
3319 4 1 15.7705 15.4916 10.2795
3317 4 1 15.3772 15.19 10.0287
3314 4 1 14.445 14.1592 10.3438
3315 4 1 15.3557 14.5539 9.62677
3396 4 1 17.3819 14.3489 8.17436
3398 4 1 17.4746 14.4488 8.13687
3321 4 1 17.2214 15.9165 8.88425
3330 4 1 19.1925 14.0487 10.2958
3329 4 1 20.2394 14.5543 10.0989
3328 4 1 20.9502 15.5391 9.87464
3176 4 1 -3.01935 16.1692 9.12843
3177 4 1 -3.33109 16.4197 8.0817
3173 4 1 -3.4747 16.4721 10.3488
3008 4 1 11.685 17.3985 9.9925
3010 4 1 11.6653 16.482 9.81799
3011 4 1 12.8171 16.6146 9.51693
3007 4 1 11.3572 18.5733 10.0875
3322 4 1 18.25 16.4811 9.07368
3327 4 1 20.5631 16.4592 9.12897
3325 4 1 19.3659 16.2771 8.5954
3232 4 1 4.73909 20.6091 8.30782
3003 4 1 8.60529 19.9728 9.90893
3002 4 1 9.18349 20.8854 9.45725
3004 4 1 9.22698 19.374 10.7559
3006 4 1 10.2462 19.0838 10.0772
3378 4 1 14.1938 21.0325 10.1144
3381 4 1 15.9666 21.3694 10.1032
3385 4 1 17.4362 19.3489 8.85608
3384 4 1 17.1734 19.167 10.0687
3383 4 1 17.804 20.1585 10.2284
3386 4 1 17.3286 20.5967 8.64114
3382 4 1 17.0994 21.0517 9.75481
3338 4 1 18.2033 18.929 10.6585
3001 4 1 8.8614 21.8255 10.1023
3369 4 1 10.4758 23.1502 9.53493
3373 4 1 13.2559 23.4156 8.38665
3370 4 1 11.2628 22.8635 8.64766
3368 4 1 11.5795 23.1074 9.94598
3375 4 1 14.2181 23.9062 8.72865
3379 4 1 13.7371 22.1409 10.5055
3380 4 1 14.8296 21.5879 10.231
3376 4 1 13.5897 23.0572 9.24093
3377 4 1 14.1589 22.2029 9.82214
2248 4 1 -23.6901 0.958098 12.0005
2247 4 1 -22.6613 0.427454 11.8571
2245 4 1 -22.3349 0.905693 11.6814
2243 4 1 -21.9753 1.58907 13.203
2244 4 1 -21.6945 0.644001 12.5446
2242 4 1 -22.9216 2.31071 13.0892
2246 4 1 -21.4413 0.315344 12.2293
2827 4 1 12.5254 2.22033 12.1364
2825 4 1 12.8097 2.1644 11.6736
2828 4 1 12.021 2.13019 11.0125
2605 4 1 14.6718 1.95297 12.1786
2606 4 1 14.6446 1.53875 13.3259
2776 4 1 17.5404 0.116155 11.8528
2777 4 1 17.421 1.335 11.9899
2778 4 1 17.09 0.840038 11.0097
2922 4 1 17.5982 2.38533 13.1958
2871 4 1 20.2838 0.392779 12.9818
2631 4 1 22.8853 0.395005 13.0617
2632 4 1 23.8999 0.367519 12.4387
2635 4 1 24.0196 0.691913 11.5727
2636 4 1 24.1074 1.91291 11.4867
2877 4 1 24.0669 1.11243 13.4509
2878 4 1 23.7321 2.04497 12.741
2883 4 1 24.9179 0.38338 12.9462
2887 4 1 24.7814 0.865908 10.7973
2886 4 1 25.3601 0.450626 11.8223
2881 4 1 24.8596 1.75029 13.0216
2882 4 1 25.8689 1.22438 12.9527
2821 4 1 11.9625 4.63446 11.8937
2822 4 1 11.5067 4.03502 11.0469
2823 4 1 12.3911 3.49477 11.7847
2826 4 1 12.5344 3.25831 11.4672
2824 4 1 13.1254 2.85889 12.5141
2602 4 1 13.8983 3.28153 11.6426
2604 4 1 14.8095 3.04064 11.7668
2931 4 1 15.594 4.82559 12.8966
2918 4 1 17.9154 3.82346 10.8875
2921 4 1 18.4242 3.12181 12.9084
2923 4 1 17.3248 3.55601 12.9658
2920 4 1 18.8146 3.24329 11.7201
2919 4 1 19.0144 4.35124 11.1739
2646 4 1 20.9228 3.9732 13.1329
2647 4 1 21.6368 4.35279 12.1949
2648 4 1 21.6297 4.1706 13.3493
2643 4 1 23.8368 3.30822 12.9481
2645 4 1 21.6432 3.07266 13.0021
2644 4 1 22.8094 2.80038 12.5501
2640 4 1 25.2673 3.58946 11.7456
2637 4 1 24.7865 2.93878 11.5359
2638 4 1 25.0121 4.07663 11.5858
2641 4 1 25.2829 3.33146 12.9698
2642 4 1 24.526 4.2786 12.8527
2446 4 1 -9.4318 7.84131 11.3458
2448 4 1 -8.77379 7.90141 11.4568
2450 4 1 -7.36824 7.76722 11.3874
2451 4 1 -6.32849 7.97424 10.9352
2820 4 1 12.016 5.76425 11.9631
2819 4 1 12.0484 6.59953 11.142
2937 4 1 16.0278 7.68989 11.0278
2933 4 1 15.1556 6.36932 11.5529
2932 4 1 14.8051 5.72572 12.4973
2929 4 1 15.4348 7.15244 13.345
2930 4 1 15.7949 5.97633 13.0497
2934 4 1 16.1811 6.81411 11.2951
2936 4 1 16.4881 6.63594 11.1326
2939 4 1 16.3146 7.80149 11.565
2903 4 1 22.3705 7.86169 11.3249
2901 4 1 23.8942 6.52297 11.3149
2902 4 1 22.7846 6.6697 11.3189
2900 4 1 25.0723 6.28401 11.4374
2447 4 1 -9.31513 8.45154 12.377
2442 4 1 -10.2301 10.0136 11.0282
2444 4 1 -8.91769 9.47899 12.6891
2443 4 1 -9.96406 9.35176 12.0644
2445 4 1 -8.90144 9.00483 11.5191
2436 4 1 -6.10643 10.5893 11.6066
2432 4 1 -6.78152 9.69816 12.9851
3066 4 1 4.40906 10.2528 11.9344
3069 4 1 3.50241 9.68916 12.6666
3068 4 1 3.73564 9.3088 11.4961
3067 4 1 4.95536 9.2548 11.7922
3063 4 1 6.36097 10.2595 11.732
3060 4 1 6.13799 10.6193 10.7948
3064 4 1 6.4334 9.0825 12.216
3065 4 1 5.44502 9.64525 11.9413
3045 4 1 8.2803 10.4724 11.066
3043 4 1 8.79434 10.1812 12.0007
3039 4 1 10.2623 10.3539 10.8578
2956 4 1 13.0884 10.6529 11.0477
2957 4 1 12.5177 10.1548 12.0416
2958 4 1 12.7099 9.13091 11.6873
2942 4 1 15.4744 9.53255 13.4202
2941 4 1 15.0637 9.63795 12.31
2963 4 1 13.6378 9.54006 13.0344
2944 4 1 14.5375 10.5588 12.0971
2959 4 1 13.4871 10.0941 11.4172
2961 4 1 14.063 9.686 13.2951
2945 4 1 15.4401 10.7544 12.7999
2943 4 1 15.6165 10.3858 12.5894
2940 4 1 15.9173 8.83093 12.0522
2960 4 1 13.507 10.4106 12.5443
2440 4 1 -8.23326 10.7934 11.065
2441 4 1 -9.41014 10.8022 10.8055
2430 4 1 -8.07951 11.4467 13.1354
2439 4 1 -8.86803 11.3436 11.8799
2438 4 1 -8.07277 11.8774 11.2807
2437 4 1 -7.10229 11.287 11.6811
2434 4 1 -7.328 11.7067 12.2465
2435 4 1 -7.24548 10.8396 11.3997
2433 4 1 -6.6998 10.8038 12.7885
3055 4 1 5.27401 12.0525 11.3882
3057 4 1 5.15155 12.0989 12.2228
3058 4 1 5.14666 11.2764 11.393
3059 4 1 6.33478 11.4845 11.7563
3056 4 1 6.29894 11.9581 12.0555
3062 4 1 5.98507 10.7933 10.7772
3044 4 1 8.58596 11.3553 11.8759
3042 4 1 8.53936 10.8895 11.041
3040 4 1 10.4682 11.5268 11.0884
3041 4 1 9.45342 11.2316 11.7775
3033 4 1 10.7406 12.9424 11.0091
2955 4 1 12.7494 11.8123 11.1464
2952 4 1 12.4329 11.8795 12.8103
2953 4 1 11.4489 12.0868 12.205
2954 4 1 12.4876 11.5525 12.2972
2946 4 1 15.0438 11.1541 11.723
2950 4 1 14.6915 12.0266 12.2103
2947 4 1 15.0901 12.2535 11.8654
2948 4 1 14.8325 12.483 13.0627
2949 4 1 15.6794 12.6153 12.1426
2951 4 1 13.4772 12.0898 12.3733
3122 4 1 -3.52334 15.9299 13.4091
3025 4 1 7.99128 13.9518 11.11
3026 4 1 8.54972 14.9037 10.8049
3027 4 1 9.15941 13.9018 11.1117
3014 4 1 12.3613 14.5055 11.3769
3032 4 1 11.0961 14.1098 10.8508
3318 4 1 15.0657 15.2691 11.1839
3313 4 1 14.9665 13.827 11.325
3331 4 1 19.5314 14.8692 11.1731
3332 4 1 19.8348 15.7869 11.8221
3164 4 1 -6.13648 16.1972 12.9111
3158 4 1 -6.48733 17.8462 12.9483
3157 4 1 -6.1574 18.0656 11.8022
3154 4 1 -5.4844 18.5686 12.0342
3166 4 1 -4.12864 16.6068 12.9375
3167 4 1 -4.69941 17.6125 12.5718
3168 4 1 -3.71209 16.861 12.8501
3172 4 1 -3.11945 17.3316 11.2187
3170 4 1 -2.81704 16.9478 12.2877
3169 4 1 -3.12328 17.9865 12.6906
3171 4 1 -2.27956 17.9515 11.8682
2993 4 1 10.2956 18.7284 12.8967
3009 4 1 11.4513 16.7544 10.9745
2985 4 1 11.9027 17.952 12.7792
3347 4 1 15.7382 18.3062 12.2881
3350 4 1 15.3452 18.7373 12.0812
3351 4 1 14.5733 17.8669 12.3203
3353 4 1 14.5642 18.4252 12.4469
3352 4 1 15.3784 17.8774 13.1831
3346 4 1 16.7396 17.8977 11.842
3344 4 1 16.1696 17.8143 11.3454
3345 4 1 16.9046 17.0018 11.1188
3335 4 1 18.4986 16.8505 11.9819
3343 4 1 16.8729 16.834 11.3554
3341 4 1 17.9136 17.6269 12.8626
3342 4 1 16.9283 16.8738 12.543
3340 4 1 17.1464 18.5206 12.7925
3339 4 1 17.8628 18.6757 11.7842
3336 4 1 18.2465 17.991 11.5329
3333 4 1 20.638 16.7011 12.0234
3334 4 1 19.6443 17.2703 12.1255
3153 4 1 -5.83367 19.5971 11.5278
3156 4 1 -6.07051 19.1907 11.2455
3155 4 1 -6.40762 19.1921 12.4436
3152 4 1 -5.77214 20.2472 12.5744
3150 4 1 -4.13945 19.1159 13.4255
3149 4 1 -3.74768 20.2343 13.2278
3147 4 1 -1.62005 21.2923 13.0839
3148 4 1 -2.55308 20.6112 13.1448
3005 4 1 10.2983 19.0095 11.2538
2994 4 1 9.19731 19.1765 13.1109
2999 4 1 8.23497 21.198 11.3286
2997 4 1 8.6058 20.5929 12.8068
3000 4 1 9.40733 21.3358 11.038
3362 4 1 11.1059 20.9803 12.6105
3356 4 1 12.8607 20.0498 12.9306
3354 4 1 13.9581 19.3708 12.7896
3355 4 1 13.9616 20.3117 13.4386
3348 4 1 15.1409 19.1702 11.6513
3349 4 1 16.2255 19.0401 11.2597
3337 4 1 18.9508 18.9601 11.5449
3145 4 1 -2.29981 22.2117 13.2081
2998 4 1 8.23066 21.6376 12.3648
3364 4 1 11.6734 21.5394 12.2657
3363 4 1 11.5211 21.6611 13.4437
3367 4 1 12.1903 23.1545 10.9668
3365 4 1 12.2831 22.6044 12.47
3366 4 1 12.5822 23.6254 11.9745
2290 4 1 -19.345 0.0449544 15.3447
2209 4 1 -17.7078 0.415399 14.7725
2227 4 1 -18.7585 2.51943 15.3242
2225 4 1 -18.8079 2.29071 15.3388
2221 4 1 -17.2302 1.56549 16.0502
2220 4 1 -16.3466 2.32532 15.5952
2218 4 1 -16.3105 2.68895 14.707
2208 4 1 -16.5179 0.299082 14.6467
2205 4 1 -15.3983 1.07777 14.6026
2204 4 1 -14.7838 0.668057 13.5946
2207 4 1 -15.9151 1.07023 14.0309
2216 4 1 -15.8637 1.53441 15.9413
2203 4 1 -14.8955 0.273155 14.7218
2609 4 1 15.5616 0.254213 13.82
2608 4 1 14.7596 0.258411 14.7091
2607 4 1 15.0347 0.456745 13.5524
2856 4 1 18.5594 0.62776 15.4471
2610 4 1 16.2623 0.0536964 14.74
2693 4 1 16.7049 2.37572 14.818
2865 4 1 21.3202 0.986754 15.5666
2857 4 1 19.2921 1.2902 16.0569
2678 4 1 19.9036 2.41375 15.7776
2864 4 1 22.2368 0.397709 15.8971
2873 4 1 21.6961 0.514273 13.5482
2875 4 1 22.3605 0.479184 14.1428
2874 4 1 21.6613 1.49264 14.3
2876 4 1 23.5379 0.475108 14.3666
2879 4 1 24.0063 2.09966 13.908
2880 4 1 24.8103 1.29984 14.1779
2235 4 1 -24.3782 3.4456 15.8903
2240 4 1 -22.6823 3.26799 15.1019
2236 4 1 -23.8564 4.56077 16.0974
2239 4 1 -22.4158 4.17707 15.7654
2241 4 1 -22.9717 3.18048 13.9868
2224 4 1 -18.3935 3.24446 15.9546
2217 4 1 -15.7677 2.70346 15.8168
2219 4 1 -15.4493 3.18161 15.2892
2417 4 1 -9.87548 4.07394 14.8151
2418 4 1 -10.1984 5.20341 14.4813
2416 4 1 -8.80801 3.9355 14.2406
2414 4 1 -8.4282 3.8962 15.8667
2415 4 1 -8.17662 4.69701 14.8972
2692 4 1 16.0268 3.03245 15.4779
2926 4 1 15.9237 5.03953 14.3002
2687 4 1 15.6802 4.62229 15.9954
2691 4 1 15.7534 3.74558 14.5011
2689 4 1 15.129 3.87894 15.0712
2690 4 1 15.163 2.76718 14.6571
2924 4 1 17.2523 3.86252 14.0828
2925 4 1 17.19 5.09835 14.3542
2694 4 1 16.683 3.06875 15.8293
2686 4 1 16.8072 4.77799 15.6529
2677 4 1 18.8366 3.12879 15.6979
2684 4 1 16.6954 4.49318 16.03
2672 4 1 21.2002 4.50303 14.1541
2676 4 1 19.9689 2.95786 15.2122
2673 4 1 20.3392 5.19386 13.7965
2674 4 1 19.3924 4.80137 14.394
2675 4 1 20.1727 4.04277 14.8093
2649 4 1 20.9205 3.49646 14.0792
2671 4 1 20.9899 5.01009 15.2221
2653 4 1 22.4798 4.97993 14.9774
2650 4 1 22.0274 3.59056 14.5301
2655 4 1 22.4164 5.0322 15.0605
2654 4 1 23.3766 5.2288 15.7345
2652 4 1 22.5865 4.37348 15.9585
2651 4 1 23.1062 3.99335 14.8822
2419 4 1 -11.026 5.87299 13.9517
2420 4 1 -11.6613 6.15443 15.0071
2421 4 1 -12.1739 7.20855 14.7709
2424 4 1 -10.064 7.96185 15.3435
2927 4 1 15.9111 5.89228 15.0623
2928 4 1 15.3468 6.69905 14.513
2668 4 1 18.3357 5.67734 14.2335
2669 4 1 19.1236 5.74677 15.2367
2667 4 1 19.4539 5.84021 14.6295
2666 4 1 20.0504 6.67748 15.1933
2665 4 1 19.5017 7.22084 14.2449
2664 4 1 20.4381 7.96136 14.345
2663 4 1 20.3088 7.11927 15.144
2662 4 1 20.9892 7.95092 14.7167
2670 4 1 20.167 5.63526 14.5659
2656 4 1 22.2078 6.22705 15.0461
2657 4 1 22.6496 5.64912 15.9893
2422 4 1 -11.7116 8.2548 15.2692
2425 4 1 -10.7284 8.50522 14.5554
2426 4 1 -10.3263 8.13006 13.475
2427 4 1 -10.2722 8.90572 14.2834
2428 4 1 -9.59587 9.86836 14.2812
2429 4 1 -8.83541 10.5474 13.6158
2431 4 1 -7.46629 10.4678 13.626
3070 4 1 2.7633 9.75263 13.5053
3071 4 1 3.79384 10.0641 14.0906
2962 4 1 13.1658 10.2066 13.8353
2965 4 1 12.6481 10.2447 13.9213
2964 4 1 13.7958 10.6108 13.7478
2661 4 1 21.5888 8.1729 15.7956
3075 4 1 4.17878 12.5979 15.3873
3072 4 1 2.93623 10.93 14.2514
3074 4 1 3.04868 12.6698 15.1641
3073 4 1 3.22379 12.1211 14.0423
3076 4 1 3.27063 13.3266 15.0339
3096 4 1 5.93459 12.7366 16.1367
3095 4 1 6.49528 13.1505 15.2738
3094 4 1 5.86403 12.4368 16.0546
2966 4 1 12.8179 11.4291 14.211
2967 4 1 12.5046 12.4101 13.7245
2969 4 1 11.8992 13.1966 15.0943
2970 4 1 10.8061 13.0727 15.5518
3118 4 1 -4.65512 14.2205 15.483
3117 4 1 -3.67119 13.6913 15.1965
3119 4 1 -5.34469 15.039 15.0062
3121 4 1 -3.63656 14.8113 13.9186
3120 4 1 -4.5286 15.5158 14.2815
3116 4 1 -2.53156 14.0274 15.5944
3115 4 1 -1.88155 15.0171 15.8924
3078 4 1 2.35238 14.9264 15.7029
3082 4 1 4.67504 13.9848 13.9215
3083 4 1 5.13256 15.0736 13.9054
3080 4 1 4.11699 14.5642 14.9215
3081 4 1 4.79901 15.1544 14.2019
3077 4 1 3.34912 14.4115 15.4278
3079 4 1 3.43715 15.528 15.2906
3084 4 1 5.77161 15.1682 14.862
3092 4 1 6.74823 14.3993 15.9396
3093 4 1 6.00673 13.5003 15.7277
2968 4 1 12.5056 13.5776 14.0992
3162 4 1 -6.39706 17.2307 14.3738
3159 4 1 -6.70345 17.4119 14.0663
3161 4 1 -7.34303 16.6447 13.8214
3163 4 1 -7.02347 16.5582 13.6072
3160 4 1 -7.62112 17.1801 14.8937
3126 4 1 -3.47138 18.5468 14.4583
3125 4 1 -4.70906 18.7679 14.2031
3165 4 1 -5.19614 16.5996 13.4761
3123 4 1 -4.31949 16.4807 14.1828
3127 4 1 -2.78077 17.927 15.2063
3129 4 1 -3.8962 18.4042 15.1709
3124 4 1 -4.53893 17.5887 13.856
3132 4 1 -4.57186 18.6442 15.5736
3086 4 1 6.60255 16.5097 14.8234
3085 4 1 5.45572 16.2857 14.4751
3087 4 1 7.68802 16.3395 15.359
2990 4 1 9.59815 18.4895 15.1929
2991 4 1 10.0398 17.6512 14.4435
2988 4 1 9.86942 18.5214 15.1025
2992 4 1 9.93819 18.7687 14.0325
2984 4 1 12.6853 18.6219 13.5046
2986 4 1 11.172 17.8303 13.7901
2987 4 1 11.0268 18.6322 14.6403
2978 4 1 12.9116 17.283 15.6743
2979 4 1 13.795 17.9992 15.9499
3151 4 1 -5.09339 19.88 13.5031
3130 4 1 -4.63541 19.1849 15.5495
3128 4 1 -2.93823 19.1064 14.8393
3133 4 1 -4.76806 19.6942 15.803
3146 4 1 -2.34291 21.3177 13.9964
2995 4 1 8.55864 20.114 13.5729
2996 4 1 9.02689 21.2466 13.6297
2983 4 1 12.9739 18.9017 14.6706
2982 4 1 12.3716 19.0329 15.7825
3359 4 1 12.8215 19.8444 14.1928
3357 4 1 13.4223 20.47 13.9504
3361 4 1 11.4959 20.7394 13.7483
3360 4 1 12.0122 20.4588 14.7908
3358 4 1 13.7958 19.791 14.8546
3144 4 1 -3.38412 22.1114 13.7955
3143 4 1 -4.42408 22.1223 14.3363
3142 4 1 -4.93923 22.9812 13.694
3141 4 1 -4.67733 23.6524 14.6637
3140 4 1 -3.96425 23.5986 15.6447
2232 4 1 -21.9646 1.8763 16.9802
2233 4 1 -22.8487 2.36552 16.3063
2230 4 1 -19.8651 1.86251 17.4832
2231 4 1 -21.0608 1.7011 17.6831
2229 4 1 -20.5539 1.55623 16.5497
2228 4 1 -19.4972 2.1815 16.234
2213 4 1 -17.9237 0.987453 16.4795
2222 4 1 -17.6799 2.66727 16.2827
2215 4 1 -16.7247 2.18936 16.5581
2214 4 1 -17.64 1.81012 17.3181
2338 4 1 -16.0883 0.925032 18.726
2699 4 1 15.1057 1.66413 18.1461
2698 4 1 15.6059 1.35829 17.0816
2700 4 1 15.9381 0.725756 18.2145
2695 4 1 16.5685 2.00851 16.4324
2697 4 1 16.6215 1.97566 16.993
2696 4 1 17.4164 1.22501 16.4004
2858 4 1 19.4495 0.661909 17.1488
2861 4 1 21.3549 1.00024 17.0897
2863 4 1 22.5039 0.547797 17.0587
2862 4 1 22.2181 1.64451 16.7254
2238 4 1 -21.8333 4.51339 16.7436
2234 4 1 -23.7758 2.90265 16.793
2237 4 1 -22.9973 4.94377 16.8601
2226 4 1 -19.4993 2.80802 16.2407
2223 4 1 -18.1325 3.42739 17.0302
2342 4 1 -17.1637 4.43521 18.7958
2341 4 1 -16.568 3.40868 18.369
2345 4 1 -14.6991 3.82358 17.9794
2346 4 1 -13.4726 3.71896 17.8616
2356 4 1 -14.3342 3.01008 18.7928
2347 4 1 -12.8291 3.02379 17.1815
2348 4 1 -13.0543 4.23938 16.9457
2352 4 1 -13.0428 3.35684 18.7401
2349 4 1 -11.9338 4.51269 16.9001
2350 4 1 -12.145 4.47821 18.048
2413 4 1 -8.03626 2.82427 16.3402
2408 4 1 -7.33283 4.34681 18.4258
2411 4 1 -6.88961 4.78071 17.0615
2410 4 1 -7.12654 5.019 18.1639
2412 4 1 -7.73961 3.9674 16.8014
2409 4 1 -6.14369 4.27584 18.3958
2688 4 1 14.8165 3.80579 16.2714
2683 4 1 17.4488 4.43211 16.9382
2681 4 1 18.8259 4.25945 17.2077
2682 4 1 17.9495 4.05058 18.0325
2679 4 1 19.9287 3.54628 16.2096
2680 4 1 19.9037 3.71359 17.3885
2423 4 1 -10.9924 7.81001 16.1661
2403 4 1 -8.73864 5.6232 18.3811
2402 4 1 -8.62945 6.81743 18.4285
2401 4 1 -9.48986 5.95349 18.72
2400 4 1 -10.3249 6.68757 18.1881
2406 4 1 -6.29788 5.89591 17.9484
2407 4 1 -7.25625 5.55956 18.5582
2685 4 1 16.7394 5.57754 16.5263
2659 4 1 22.1685 7.26254 17.4373
2660 4 1 22.212 7.45022 16.3167
2658 4 1 22.0152 6.5929 16.355
3109 4 1 -0.533943 12.6033 17.5051
3110 4 1 -0.505183 12.7039 18.6381
3113 4 1 -1.70179 13.4505 17.5939
3106 4 1 1.38466 13.3259 18.1455
3107 4 1 1.28355 12.8008 17.0408
3108 4 1 0.222254 12.9071 16.5563
3101 4 1 2.45872 13.3914 18.6571
3098 4 1 4.76228 13.2866 17.7325
3097 4 1 4.8289 12.8561 16.6075
3114 4 1 -1.37481 14.2658 16.7182
3112 4 1 -1.33589 13.9435 18.7059
3104 4 1 2.58765 14.0977 17.3113
3105 4 1 1.41332 13.6779 17.0279
3103 4 1 1.77927 13.8736 18.1021
3102 4 1 2.50389 14.626 18.5752
3099 4 1 4.0148 14.2576 17.9726
3100 4 1 3.67265 13.5131 18.7584
3090 4 1 7.04821 15.7391 16.9294
3091 4 1 6.07863 15.3323 16.3313
3089 4 1 8.14527 15.7899 16.5338
2971 4 1 11.207 13.7705 16.4946
2975 4 1 11.8124 15.8077 17.518
2973 4 1 12.8922 15.4379 16.2452
2974 4 1 12.4666 14.8298 17.2047
2972 4 1 11.9252 14.7411 16.3146
3088 4 1 7.22354 16.5544 16.4078
2989 4 1 9.91114 18.1977 16.2805
2976 4 1 11.6386 16.8839 17.1604
2980 4 1 12.7657 18.6299 16.1761
2977 4 1 12.2813 17.6812 16.538
3131 4 1 -4.12659 19.1029 16.6084
3134 4 1 -3.98261 20.5362 16.2482
3135 4 1 -3.39447 21.488 16.5695
2981 4 1 12.6616 19.6562 16.7201
3136 4 1 -3.49849 21.6717 17.7417
3137 4 1 -4.45325 22.0181 17.0654
3138 4 1 -3.51102 22.1523 16.4191
3139 4 1 -3.01526 23.2535 16.3968
2340 4 1 -16.4753 2.49102 19.1144
2339 4 1 -16.5403 1.45424 19.7175
2304 4 1 -16.8836 1.18427 21.2408
2306 4 1 -16.4707 1.42486 21.2365
2337 4 1 -15.4673 0.364485 19.6482
2360 4 1 -13.4883 2.64436 20.6503
2359 4 1 -13.8377 1.52959 21.0797
2357 4 1 -13.9353 2.09999 19.4555
2358 4 1 -13.1475 2.14919 20.384
2361 4 1 -12.7685 1.70004 20.3229
2705 4 1 15.304 0.229665 20.9397
2703 4 1 16.6896 0.0987635 19.3909
2343 4 1 -16.1391 4.09464 19.315
2344 4 1 -14.9837 4.06046 19.1057
2355 4 1 -15.2346 3.10616 19.6281
2354 4 1 -14.2716 3.1531 19.0105
2353 4 1 -13.4432 3.30095 19.8412
2351 4 1 -11.9734 3.69937 18.9546
2362 4 1 -12.4297 2.86318 20.0966
2364 4 1 -11.4055 4.77662 20.0399
2367 4 1 -10.9554 4.43687 20.4783
2363 4 1 -12.4034 4.10137 19.8269
2368 4 1 -11.2217 3.41509 20.9152
2373 4 1 -12.0085 4.42355 21.0162
2365 4 1 -10.4253 5.29916 19.6204
2366 4 1 -11.5247 5.39164 20.1892
2374 4 1 -12.0364 5.54567 21.3543
2399 4 1 -9.84731 7.31368 19.0493
2395 4 1 -10.7197 6.85847 21.2769
2396 4 1 -9.874 7.33061 20.4756
2397 4 1 -10.3527 7.1382 19.3507
2398 4 1 -9.60846 7.15397 20.2164
2404 4 1 -8.05954 6.36749 19.1229
2405 4 1 -6.89945 6.07501 18.9099
2391 4 1 -13.0605 8.53971 21.5092
3111 4 1 -0.15383 13.7945 18.889
2303 4 1 -17.9469 0.587899 21.5894
2305 4 1 -17.0821 2.30537 21.5976
2312 4 1 -14.079 1.26269 23.5335
2311 4 1 -14.8313 2.26097 23.5314
2310 4 1 -15.5345 1.3743 23.3157
2308 4 1 -15.214 0.395822 22.8827
2309 4 1 -16.0969 0.431013 23.7601
2307 4 1 -15.7272 1.27508 22.1578
2326 4 1 -11.7923 0.203045 23.7115
2313 4 1 -13.1353 0.929912 24.0932
2369 4 1 -11.2696 3.87344 21.959
2371 4 1 -11.8636 4.40848 22.3788
2370 4 1 -11.831 3.21959 22.7509
2372 4 1 -11.5059 5.27891 21.6471
2387 4 1 -14.9798 7.42647 22.4917
2376 4 1 -10.9851 6.30601 23.0144
2375 4 1 -11.2048 5.57889 22.1293
2378 4 1 -10.8522 7.56122 23.285
2394 4 1 -10.2667 7.93335 21.7232
2377 4 1 -10.0096 6.90374 22.7553
2389 4 1 -15.1571 8.84053 22.2424
2390 4 1 -13.9357 8.91328 22.2485
2386 4 1 -15.0566 8.31241 23.3069
2385 4 1 -13.9213 8.14597 22.8448
2388 4 1 -14.4004 8.41305 23.0126
2392 4 1 -11.8944 8.68935 21.6985
2393 4 1 -11.0437 8.48558 22.405
2383 4 1 -12.2977 9.10105 23.1274
2384 4 1 -12.7862 8.14127 22.5716
2382 4 1 -11.3583 9.35559 23.8366
2316 4 1 -13.7169 1.68033 24.8323
2315 4 1 -14.017 0.52438 24.9809
2314 4 1 -13.5376 1.60872 25.0453
2317 4 1 -13.7919 0.531355 25.2772
2379 4 1 -11.0105 7.98587 24.4426
2380 4 1 -10.9189 7.92242 25.6315
2381 4 1 -10.9276 8.98243 24.9685
ITEM: TIMESTEP
27600000
ITEM: NUMBER OF ATOMS
1913
ITEM: BOX BOUNDS ff ff ff
-3.5000000000000000e+01 3.5000000000000000e+01
-3.5000000000000000e+01 3.5000000000000000e+01
-3.5000000000000000e+01 3.5000000000000000e+01
ITEM: ATOMS id mol type x y z
1782 4 1 7.50863 -22.9502 -14.1378
1777 4 1 4.63644 -24.6078 -11.5606
1786 4 1 8.96309 -24.6709 -12.2725
1787 4 1 8.21157 -24.3139 -13.0758
1779 4 1 5.27482 -23.4165 -13.0085
1778 4 1 4.36869 -23.9347 -12.5231
1784 4 1 7.30021 -23.905 -12.0104
1783 4 1 7.19088 -23.4279 -13.0644
1781 4 1 7.08424 -23.6148 -13.2953
1780 4 1 6.22522 -23.9796 -12.4315
1785 4 1 8.19823 -24.0017 -12.7824
1788 4 1 9.17005 -23.5488 -12.7553
1789 4 1 10.0372 -22.7709 -12.8576
1792 4 1 10.5654 -22.9772 -12.2515
1790 4 1 9.57789 -23.8114 -13.2752
1795 4 1 10.5468 -22.0431 -11.0892
1796 4 1 9.45245 -21.7873 -11.2029
1791 4 1 10.7698 -23.9665 -12.9658
1793 4 1 10.8948 -22.0669 -11.499
1794 4 1 10.8884 -20.9337 -11.2778
1772 4 1 5.51176 -27.1583 -8.32343
1776 4 1 5.28795 -24.9796 -10.6004
1774 4 1 6.28799 -26.6833 -10.1205
1775 4 1 5.67897 -25.6984 -9.76514
1773 4 1 6.17764 -26.3761 -9.0339
1805 4 1 8.59057 -25.4202 -8.8197
1804 4 1 9.1109 -24.5846 -9.54756
1802 4 1 6.86884 -23.4789 -9.33624
1803 4 1 8.02348 -23.9372 -9.57114
1801 4 1 7.91132 -23.0084 -8.83122
1799 4 1 9.25842 -22.6159 -9.40811
1797 4 1 9.68343 -21.875 -10.0303
1798 4 1 9.73061 -22.9306 -10.4759
1800 4 1 9.02189 -23.0556 -8.33542
1770 4 1 4.87439 -27.9032 -6.68539
1769 4 1 4.55518 -27.0975 -7.38657
1771 4 1 5.72964 -27.2503 -7.17088
1762 4 1 1.91294 -24.868 -5.4545
1766 4 1 3.41554 -26.7494 -5.78899
1767 4 1 2.96909 -26.8364 -6.84196
1768 4 1 4.06211 -26.358 -6.54049
1763 4 1 2.88167 -25.5727 -5.76828
1806 4 1 8.69231 -25.257 -7.60746
1807 4 1 8.58935 -24.3862 -6.8478
1808 4 1 9.70984 -24.6995 -6.85306
1810 4 1 9.49493 -24.3353 -6.30952
1812 4 1 9.38027 -25.4608 -5.99659
1811 4 1 10.3479 -25.1357 -6.56344
1813 4 1 8.85152 -26.541 -6.13203
1809 4 1 10.7 -24.2276 -6.36476
3613 4 10 -3.88735 -0.573351 -6.58983
3612 4 10 -4.45541 -0.430271 -5.66656
3614 4 10 -4.67807 -0.296028 -5.74103
3610 4 1 -2.35199 -0.16941 -6.30657
1765 4 1 3.27256 -27.1138 -4.64404
1764 4 1 2.41561 -26.4531 -5.16585
1761 4 1 2.67613 -24.592 -4.60464
1759 4 1 3.30068 -24.6261 -4.74445
1758 4 1 4.34179 -24.2313 -4.26945
1814 4 1 9.23922 -25.8958 -5.18725
1815 4 1 9.30591 -25.2865 -4.13207
1816 4 1 8.58128 -25.7445 -3.30143
1818 4 1 9.95171 -24.3657 -3.25797
1817 4 1 8.94465 -24.6996 -3.79528
1821 4 1 12.2742 -24.3805 -3.34724
1822 4 1 13.5341 -24.2384 -3.46593
1760 4 1 3.24691 -24.2306 -3.61885
1757 4 1 3.9875 -23.8962 -3.08399
1755 4 1 4.35152 -22.7659 -2.93148
1856 4 1 7.80342 -23.6349 -2.8305
1879 4 1 1.96486 -27.0486 -1.73112
1880 4 1 2.53881 -27.4439 -0.660213
1872 4 1 4.07932 -27.3417 -0.361932
1891 4 1 -0.598943 -24.989 -0.172242
1888 4 1 -0.148002 -25.3801 -0.711536
1887 4 1 0.12286 -26.4889 -0.291049
1878 4 1 2.68413 -26.0864 -1.62705
1875 4 1 2.43384 -24.6969 -0.992281
1877 4 1 2.89077 -25.5293 -0.568981
1876 4 1 2.71909 -25.6188 -1.80756
1868 4 1 4.30823 -25.3282 -1.31387
1874 4 1 2.78261 -25.7676 -0.418517
1873 4 1 3.9096 -26.2374 -0.658143
1867 4 1 4.94272 -26.0585 -0.653239
1870 4 1 4.67091 -25.4479 -0.544886
1869 4 1 4.68979 -24.3026 -1.05718
1863 4 1 7.0926 -25.486 -0.603548
1866 4 1 5.75661 -25.2852 -0.373368
1864 4 1 6.26158 -26.3443 -0.727203
1819 4 1 10.7629 -24.3556 -2.35608
1862 4 1 8.17418 -25.128 -0.670189
1820 4 1 11.7932 -25.0439 -2.36974
2115 4 1 -14.8969 -22.6955 -0.080049
2116 4 1 -14.2809 -22.4466 -0.998895
1744 4 1 2.0959 -23.6059 -0.756355
1745 4 1 1.08248 -23.3699 -1.18578
1746 4 1 1.37091 -23.9042 -2.17712
1748 4 1 2.08534 -22.0943 -1.94549
1747 4 1 2.04642 -23.0951 -2.63737
1754 4 1 5.0224 -21.92 -2.30226
1756 4 1 4.54499 -23.5126 -2.08585
1858 4 1 7.13199 -23.3896 -0.71829
1857 4 1 7.39922 -23.1417 -1.84599
1859 4 1 6.65032 -22.2897 -1.09686
1855 4 1 7.64425 -22.7634 -2.01718
1861 4 1 8.0454 -24.1293 -1.25967
1860 4 1 7.13753 -23.3652 -1.21905
1854 4 1 7.62056 -21.6263 -2.0594
1847 4 1 9.01552 -23.7812 -0.306389
1848 4 1 8.70665 -22.7135 -0.0256189
1849 4 1 9.23312 -22.3621 -1.03976
1852 4 1 9.01925 -21.8096 -2.59045
1850 4 1 8.79771 -22.0392 -2.13239
1851 4 1 9.60997 -22.8691 -2.64569
1844 4 1 9.02176 -24.1933 -0.118399
1823 4 1 12.9003 -23.9669 -2.47784
1824 4 1 13.6012 -23.0558 -2.02276
1825 4 1 14.2825 -22.0797 -1.80831
1827 4 1 14.1559 -23.3849 -1.02683
1826 4 1 15.1214 -22.9734 -1.58712
1750 4 1 2.54905 -20.2709 -1.90107
1752 4 1 3.50138 -20.3122 -2.36565
1753 4 1 4.45273 -20.94 -1.83273
1751 4 1 3.27075 -19.411 -1.62035
1749 4 1 3.00778 -21.4273 -1.7887
1853 4 1 8.30251 -20.8658 -2.65292
1885 4 1 1.79914 -27.2889 0.757102
1712 4 1 2.23746 -26.9604 2.16728
1723 4 1 5.0963 -27.1115 1.67839
1720 4 1 4.29954 -28.3418 2.30543
1884 4 1 2.93633 -27.2513 1.01527
1721 4 1 5.38575 -28.2269 1.72746
1722 4 1 6.19363 -27.3251 1.58167
1892 4 1 -0.993424 -26.0161 0.309285
1896 4 1 -1.32102 -25.1191 2.36305
1893 4 1 -1.29229 -24.9027 0.859357
1901 4 1 -0.0124076 -26.4453 2.43498
1903 4 1 -0.250459 -26.2331 2.49602
1898 4 1 -0.40858 -24.7232 2.17287
1894 4 1 -2.02691 -25.1455 1.83906
1886 4 1 1.20834 -26.4411 0.0779002
1889 4 1 0.181608 -24.8267 0.311691
1714 4 1 2.53217 -26.6236 2.57617
1713 4 1 1.35253 -26.257 2.37114
1741 4 1 1.5368 -24.3552 1.08383
1742 4 1 2.61954 -24.7073 0.907729
1890 4 1 0.0223489 -25.9648 0.119296
1725 4 1 4.33958 -24.8648 2.22136
1724 4 1 4.88143 -25.9171 1.83808
1881 4 1 3.11591 -26.7689 0.13088
1882 4 1 3.32421 -25.6698 0.535594
1883 4 1 2.86317 -26.1836 1.54626
1871 4 1 4.68979 -26.4094 0.242134
1865 4 1 6.69628 -25.7762 0.178634
1841 4 1 9.92188 -25.1235 1.95833
1839 4 1 10.4091 -25.1211 0.979836
1842 4 1 9.62211 -25.2734 0.762492
1843 4 1 8.48666 -25.2072 0.320305
1836 4 1 11.6594 -24.3136 1.13528
1837 4 1 10.9665 -24.8007 1.88664
1835 4 1 12.503 -25.0793 1.391
1830 4 1 15.8181 -24.374 1.08586
1832 4 1 13.6651 -24.3406 0.776269
2114 4 1 -16.0041 -22.9806 0.338145
2111 4 1 -15.5305 -23.0737 2.27916
2112 4 1 -14.9044 -22.3491 1.56173
2113 4 1 -15.7336 -21.9984 0.89256
2118 4 1 -13.8856 -21.5733 1.08396
2117 4 1 -13.9706 -22.2669 0.10552
2107 4 1 -12.8971 -23.509 2.61126
1943 4 1 -4.31183 -22.0667 1.16158
1942 4 1 -5.32586 -21.8256 1.69135
1936 4 1 -3.11584 -22.7523 2.40492
1897 4 1 -1.11869 -23.9084 2.50502
1895 4 1 -1.88396 -24.0681 2.4484
1736 4 1 1.08313 -21.8079 0.204875
1731 4 1 2.10496 -22.3512 1.65932
1729 4 1 2.30481 -23.324 1.46327
1732 4 1 1.10749 -21.9175 2.23923
1738 4 1 0.400258 -21.7423 0.882324
1737 4 1 0.353293 -22.6393 0.0552705
1740 4 1 1.15203 -23.4953 1.75195
1743 4 1 1.86301 -24.1118 0.231562
1739 4 1 0.390157 -22.5548 1.69712
1730 4 1 3.25564 -22.6132 1.69587
1728 4 1 3.11767 -23.2011 2.28162
1846 4 1 7.90166 -24.0244 0.0242778
1840 4 1 9.84418 -24.1486 1.19627
1838 4 1 10.6472 -23.922 1.1224
1845 4 1 8.68645 -23.9197 0.993434
1834 4 1 13.017 -24.0994 0.912044
1833 4 1 13.6427 -23.756 1.83584
1829 4 1 15.1662 -23.8731 0.215769
1828 4 1 14.2709 -23.0605 0.0763863
1831 4 1 14.7157 -23.8034 0.916615
2119 4 1 -13.9904 -20.9485 2.08081
2122 4 1 -14.2954 -21.3181 2.07062
2121 4 1 -13.2688 -20.91 1.6411
2120 4 1 -13.1665 -20.4471 2.68884
1954 4 1 -3.67685 -19.4168 2.34313
1944 4 1 -3.93047 -20.9682 1.02168
1941 4 1 -5.33964 -20.6943 1.83356
1947 4 1 -3.20946 -20.7757 1.25007
1945 4 1 -3.33082 -20.039 1.40142
1949 4 1 -2.74683 -19.4523 0.295023
1948 4 1 -2.38387 -20.6196 0.39245
1946 4 1 -2.40398 -20.3976 2.04651
1734 4 1 1.75762 -20.509 1.97976
1735 4 1 1.51308 -20.9259 0.932663
1953 4 1 -4.08098 -18.6929 1.55088
1952 4 1 -3.94832 -17.5978 0.992125
1951 4 1 -2.81987 -17.8632 0.891497
1950 4 1 -2.1985 -18.4012 0.0261919
1913 4 1 -0.0730726 -27.6764 4.23573
1719 4 1 4.49894 -27.5902 3.15195
1708 4 1 3.66501 -27.4091 4.80805
1706 4 1 3.53017 -27.0328 4.24107
1705 4 1 4.37051 -27.8443 4.30305
1710 4 1 2.71148 -27.6703 4.0598
1711 4 1 2.81145 -27.7387 2.83775
1702 4 10 7.28253 -27.1979 3.21976
1704 4 10 5.45466 -27.8512 4.68298
1703 4 10 6.56855 -27.6967 4.13648
2103 4 1 -11.9724 -24.5071 4.74916
2096 4 1 -9.33669 -24.3769 4.80903
1905 4 1 -2.11011 -26.7762 3.44197
1907 4 1 -1.98467 -26.3861 5.32996
1906 4 1 -1.36746 -26.4188 4.32882
1915 4 1 -0.222639 -25.5788 4.4963
1902 4 1 -0.373087 -26.8865 3.43417
1904 4 1 -1.09755 -26.1505 3.30971
1916 4 1 -1.19589 -24.8641 4.43152
1912 4 1 -0.478794 -26.9192 5.00352
1914 4 1 -0.307146 -26.6882 4.95282
1900 4 1 0.332909 -25.4734 3.14088
1899 4 1 0.266402 -24.265 3.04178
1917 4 1 0.0265144 -24.8148 4.69506
1718 4 1 4.63326 -26.7465 4.06609
1717 4 1 3.94362 -26.4298 3.2646
1709 4 1 2.77914 -26.7046 4.77647
1715 4 1 3.69508 -26.5423 2.93315
1716 4 1 3.22431 -25.446 3.02037
1707 4 1 3.10815 -26.3199 5.05107
2109 4 1 -14.3647 -22.7507 2.87744
2110 4 1 -15.4014 -23.0844 3.41991
2108 4 1 -13.5338 -23.2332 3.51427
2105 4 1 -11.0943 -22.9222 3.2146
2104 4 1 -11.6296 -23.5225 4.11374
2106 4 1 -12.2801 -22.5701 2.90838
2092 4 1 -9.25937 -23.5455 5.24506
2095 4 1 -10.4513 -24.1856 5.36636
2089 4 1 -9.9056 -23.1227 4.83337
2091 4 1 -8.78339 -23.0223 4.27287
2090 4 1 -9.49737 -22.0264 4.45745
1931 4 1 -5.76232 -22.7837 4.77425
1938 4 1 -3.49086 -21.7914 4.00776
1934 4 1 -3.0691 -23.4751 3.87787
1933 4 1 -4.16648 -23.6094 4.14775
1932 4 1 -4.49591 -22.7856 4.91131
1920 4 1 -0.838049 -23.6438 5.28379
1935 4 1 -2.30517 -23.2193 3.07158
1937 4 1 -2.6328 -22.3177 3.29896
1918 4 1 0.0298462 -23.7014 5.22711
1726 4 1 4.83132 -24.0912 3.04248
1727 4 1 3.64359 -24.1575 2.82813
2123 4 1 -13.7855 -20.8834 3.13112
2125 4 1 -14.6416 -19.9791 4.96926
2124 4 1 -14.0738 -20.7566 4.27126
1939 4 1 -3.53811 -20.815 3.43758
1940 4 1 -4.61897 -20.8394 2.75335
1963 4 1 -2.74761 -19.4252 4.60058
1956 4 1 -1.58001 -18.8855 2.79049
1955 4 1 -2.66799 -19.3257 2.92927
1967 4 1 -1.81038 -21.3299 5.18362
1961 4 1 -1.46944 -20.1971 3.85019
1965 4 1 -2.69011 -20.0875 4.86288
1960 4 1 -1.37351 -19.0429 3.77832
1962 4 1 -1.64028 -19.4746 4.88789
1959 4 1 -0.275674 -19.0253 4.21097
1733 4 1 1.31408 -21.0628 2.89721
2130 4 1 -17.6416 -17.3466 5.27804
2134 4 1 -15.116 -16.4432 5.21058
1957 4 1 -0.712363 -18.2092 3.18588
1958 4 1 -0.789364 -17.9992 4.43683
2132 4 1 -16.4638 -15.8399 4.87119
2133 4 1 -15.5159 -15.2795 5.23717
2889 4 1 26.6681 -1.3291 4.34778
2890 4 1 27.3625 -0.517123 3.72605
2888 4 1 27.6065 -1.72092 5.05018
1909 4 1 -2.35015 -27.3347 6.62737
1908 4 1 -2.13116 -27.6437 5.44339
2100 4 1 -12.4338 -24.8627 5.99503
2099 4 1 -11.5828 -25.5952 6.4318
2102 4 1 -12.0896 -24.5906 5.98134
2098 4 1 -10.7493 -25.0446 5.74051
1910 4 1 -1.32202 -26.6623 6.56815
1911 4 1 -0.391893 -26.1558 5.85995
1921 4 1 -0.433389 -24.4356 6.11996
2101 4 1 -12.8918 -24.1079 6.79684
2085 4 1 -12.6413 -21.6422 6.199
2083 4 1 -12.2884 -22.495 6.89159
2086 4 1 -12.0458 -22.7237 6.34948
2087 4 1 -11.1708 -22.2489 5.64163
2084 4 1 -13.4178 -22.3831 6.84296
2082 4 1 -11.6997 -21.9558 7.76483
2081 4 1 -12.7667 -21.6293 7.42212
2094 4 1 -9.35878 -24.1247 5.97579
2097 4 1 -10.205 -24.0772 5.45719
2088 4 1 -10.3568 -23.1011 5.92628
2093 4 1 -8.33762 -23.5545 6.02938
1927 4 1 -5.54607 -23.6291 6.36974
1928 4 1 -6.00919 -23.0538 7.25399
1929 4 1 -5.91317 -23.8681 6.37524
1930 4 1 -5.54199 -22.7632 5.97884
1926 4 1 -4.81917 -22.8948 7.06982
1925 4 1 -4.03451 -23.7233 6.73605
1924 4 1 -2.96156 -23.4214 6.41708
1971 4 1 -3.1561 -21.7625 6.42445
1970 4 1 -3.55822 -22.6135 7.23142
1969 4 1 -3.54541 -22.0093 6.19573
1974 4 1 -3.89681 -21.6459 7.80629
1919 4 1 -0.444343 -23.7877 6.35945
1923 4 1 -1.76463 -23.2266 6.2412
1922 4 1 -1.10316 -23.8416 5.39068
2127 4 1 -16.3814 -18.859 5.62564
2126 4 1 -15.7621 -19.844 5.46539
2076 4 1 -11.392 -20.5418 7.2288
2072 4 1 -8.31755 -21.2224 7.99295
1973 4 1 -4.60625 -20.7019 7.94293
1972 4 1 -3.70365 -21.108 7.2994
1964 4 1 -2.51835 -19.42 5.84799
1966 4 1 -2.20354 -20.5196 5.87923
1968 4 1 -2.67446 -21.1994 6.11739
2128 4 1 -17.0364 -18.0587 6.18352
2129 4 1 -18.1188 -18.2057 5.82987
2131 4 1 -16.9525 -16.4538 5.85505
2136 4 1 -15.877 -16.4284 5.5726
2151 4 1 -19.964 -13.8846 7.2596
2142 4 1 -18.8731 -14.7902 7.35502
2138 4 1 -16.8762 -14.5421 6.5006
2137 4 1 -16.2483 -15.4039 5.96071
2139 4 1 -16.2708 -15.183 7.33386
2140 4 1 -17.4309 -15.5213 7.39221
2141 4 1 -17.7735 -14.374 7.3303
2143 4 1 -18.5944 -14.0098 6.45906
2135 4 1 -14.9859 -16.1196 6.35569
2008 4 1 -5.55332 -13.5407 7.40869
2007 4 1 -5.66389 -14.7126 7.04584
2004 4 1 -4.50917 -16.0696 7.71324
2006 4 1 -4.4935 -14.8781 7.17977
2145 4 1 -17.9137 -13.0531 7.84791
2144 4 1 -17.8768 -13.1549 6.65124
2147 4 1 -18.8042 -13.4166 7.90521
2146 4 1 -18.7964 -12.3797 7.33544
2010 4 1 -5.76618 -13.1487 7.70701
2012 4 1 -5.62003 -12.6436 8.06086
2011 4 1 -6.37544 -12.2065 7.27497
2009 4 1 -5.78667 -12.7667 6.53437
2788 4 1 18.4845 -2.79801 6.36834
2789 4 1 17.876 -2.88478 7.38414
2793 4 1 18.6148 -0.0259574 5.5928
2787 4 1 18.3897 -2.43515 7.54308
2790 4 1 17.9822 -1.96362 6.64717
2791 4 1 19.1706 -1.99993 6.65782
2785 4 1 19.2084 -2.45419 7.94083
2792 4 1 18.9745 -1.11706 5.9551
2874 4 1 23.4381 -2.14004 7.73958
2875 4 1 22.8006 -1.43702 6.92485
2873 4 1 22.89 -1.12692 7.87058
2876 4 1 23.5456 -0.582854 6.73743
2884 4 1 25.9743 -1.01508 7.05963
2882 4 1 26.0711 -0.393466 6.07753
2885 4 1 26.0069 -0.777604 5.87237
2886 4 1 26.2896 -1.92128 6.20393
2887 4 1 27.1759 -2.63528 5.72021
2060 4 1 -7.05791 -24.8484 9.57261
2059 4 1 -6.7769 -24.2915 10.6354
2080 4 1 -12.5141 -22.4432 8.21971
2079 4 1 -11.7518 -21.6016 8.59978
2061 4 1 -7.39484 -24.1054 10.4479
2064 4 1 -7.2461 -22.5682 10.4589
2066 4 1 -7.13514 -22.6598 10.2166
1977 4 1 -2.84102 -22.5307 9.57968
1975 4 1 -4.26712 -22.063 8.8433
1976 4 1 -3.77107 -21.7757 9.90074
1980 4 1 -1.99089 -22.8516 9.52796
1990 4 1 -0.498215 -21.8729 9.38047
1978 4 1 -1.69059 -22.8981 9.62999
1979 4 1 -1.50849 -22.5972 8.43076
1981 4 1 -2.02471 -23.4926 10.5313
1989 4 1 0.352384 -21.7033 10.2454
2075 4 1 -11.03 -20.5972 8.35697
2077 4 1 -11.8129 -20.8746 8.31771
2078 4 1 -10.6851 -21.2448 8.50407
2071 4 1 -8.53301 -21.4954 9.18904
2074 4 1 -9.7926 -20.4314 8.63284
2073 4 1 -8.65938 -20.4574 8.85216
2069 4 1 -7.12323 -19.977 9.92722
2070 4 1 -7.65933 -20.6805 9.11996
2026 4 1 -4.80471 -19.3467 10.0342
2027 4 1 -4.8682 -20.2784 10.7288
1994 4 1 -2.27467 -19.7044 9.43878
1998 4 1 -0.685059 -18.9965 9.43531
1991 4 1 -1.2598 -21.1381 9.91526
1996 4 1 -0.44873 -19.2459 9.99252
1995 4 1 -1.43905 -19.8685 10.3544
1993 4 1 -1.26072 -20.2098 9.43903
1992 4 1 -1.31131 -20.2259 10.6036
1997 4 1 0.0539354 -20.0123 9.24191
2025 4 1 -5.6749 -18.6869 9.43283
2003 4 1 -3.65279 -16.7406 8.22727
2024 4 1 -4.64108 -18.8131 8.81563
2022 4 1 -4.29025 -18.234 9.52943
2023 4 1 -3.38958 -18.7583 8.90293
2021 4 1 -3.93095 -17.4847 10.4903
2017 4 1 -4.21733 -16.5957 9.71486
2002 4 1 -2.85268 -16.4771 9.14841
2001 4 1 -2.17437 -17.3439 8.67293
1999 4 1 -1.52575 -18.6753 8.60301
2000 4 1 -2.28555 -18.2354 9.50495
2153 4 1 -21.569 -14.4448 8.60084
2155 4 1 -21.7713 -14.3603 8.83562
2154 4 1 -20.7427 -14.6703 9.4615
2152 4 1 -20.4761 -14.4134 8.24965
2150 4 1 -19.5101 -13.7659 8.38925
2157 4 1 -21.023 -14.4089 10.3335
2156 4 1 -20.5725 -14.1577 9.20312
2148 4 1 -18.9513 -14.2519 8.67498
2005 4 1 -4.97278 -15.1702 8.33897
2018 4 1 -4.05465 -16.0375 10.7647
2019 4 1 -2.93808 -16.0795 10.2704
2014 4 1 -4.30232 -13.5224 8.7655
2016 4 1 -3.73615 -15.6157 9.46059
2015 4 1 -3.67726 -14.6415 8.87771
2149 4 1 -18.9456 -13.4045 9.44471
2013 4 1 -5.2282 -12.8528 9.20872
2766 4 1 20.5527 -6.51613 9.09885
2765 4 1 20.995 -6.26328 10.2352
2764 4 1 21.8523 -5.49223 9.85988
2752 4 1 18.562 -3.24834 10.7324
2769 4 1 20.0222 -3.90839 8.74383
2770 4 1 20.194 -2.77546 8.36806
2768 4 1 21.0577 -4.36305 8.55348
2767 4 1 20.6375 -5.25851 9.26372
2763 4 1 20.7871 -5.26088 10.3066
2867 4 1 22.2981 -2.84598 9.63016
2813 4 1 14.3829 -0.250234 8.66009
2812 4 1 14.2919 -0.013061 9.82485
2839 4 1 15.7939 -0.741561 10.1662
2786 4 1 18.4026 -2.13683 8.75672
2784 4 1 18.6275 -1.89649 8.8533
2780 4 1 17.5203 -0.901738 10.5812
2782 4 1 16.8658 -1.69711 9.0123
2783 4 1 17.7785 -2.33576 9.59
2781 4 1 16.7769 -1.77744 10.1408
2779 4 1 18.732 -0.783995 10.5008
2777 4 1 19.3659 -0.615843 10.7296
2774 4 1 19.5691 -0.726493 9.2796
2776 4 1 19.8344 -0.182758 9.72405
2772 4 1 20.1292 -0.941218 9.11352
2771 4 1 20.7798 -1.76241 8.59613
2773 4 1 20.281 -0.623017 10.2351
2775 4 1 20.793 -0.397535 9.04567
2868 4 1 22.4758 -1.71522 9.94136
2872 4 1 22.9098 -0.694198 9.00864
2869 4 1 22.7461 -0.588258 10.1986
2871 4 1 22.7958 -0.533478 10.1429
2866 4 1 23.0867 -2.08602 10.0146
2865 4 1 23.6157 -1.19959 10.7511
2056 4 1 -6.68432 -24.3423 12.0038
2058 4 1 -5.59796 -24.5135 10.9354
1985 4 1 -0.960555 -24.4081 11.1991
2063 4 1 -8.45305 -22.6506 10.783
2062 4 1 -7.91065 -23.6036 11.4035
2065 4 1 -6.57449 -23.2754 11.045
2067 4 1 -6.92619 -21.6224 10.8051
2054 4 1 -5.63892 -22.6384 13.0102
2055 4 1 -5.6728 -23.6461 12.3126
2057 4 1 -5.72336 -23.6979 11.8671
2053 4 1 -6.5155 -21.8932 13.0108
1986 4 1 -0.637075 -23.3842 11.632
1988 4 1 -0.20661 -21.9692 11.2675
1983 4 1 -1.71765 -22.3393 12.0614
1982 4 1 -1.49361 -22.4245 10.8451
1984 4 1 -1.09847 -23.39 11.8531
1987 4 1 0.299153 -23.0401 10.9825
2068 4 1 -7.52193 -20.5476 10.964
2028 4 1 -5.4609 -19.9192 11.7476
2030 4 1 -5.13125 -19.5703 12.9003
2020 4 1 -3.01315 -16.9646 11.0243
2029 4 1 -5.04131 -18.8323 12.0137
2159 4 1 -21.7273 -14.7233 11.6977
2158 4 1 -20.5228 -14.503 11.4431
2160 4 1 -20.5381 -14.7563 11.9773
2162 4 1 -19.3757 -15.343 12.7654
2161 4 1 -20.3293 -15.9277 12.3552
2164 4 1 -18.797 -13.8308 13.2275
2171 4 1 -16.8678 -11.273 12.2506
2170 4 1 -17.4385 -11.7624 13.1779
2173 4 1 -16.3794 -11.9476 13.2407
2174 4 1 -15.9573 -13.1101 13.2648
2172 4 1 -15.946 -12.031 12.0613
2198 4 1 -16.7946 -8.44076 12.494
2197 4 1 -17.6649 -8.4737 13.227
2199 4 1 -16.7261 -8.10641 11.3891
2200 4 1 -16.8786 -9.171 11.8212
2203 4 1 -19.1513 -6.83123 12.6096
2202 4 1 -18.5832 -7.76681 12.1806
2201 4 1 -17.4037 -8.05264 12.1259
2205 4 1 -17.4354 -5.9877 12.6178
2204 4 1 -18.1867 -6.79088 13.3257
2208 4 1 -16.88 -6.08015 13.4357
2760 4 1 20.9292 -5.41256 11.5142
2757 4 1 19.5771 -6.15811 12.1787
2758 4 1 20.5611 -5.86728 12.6949
2242 4 1 -19.1149 -3.02699 11.9322
2239 4 1 -18.9619 -2.69433 12.9587
2241 4 1 -18.8907 -2.7906 13.0786
2206 4 1 -17.485 -4.8157 12.7309
2207 4 1 -16.3266 -5.00631 13.1058
2750 4 1 17.6386 -3.7284 11.5088
2749 4 1 17.9657 -4.674 12.2494
2751 4 1 18.4583 -3.06346 11.8939
2753 4 1 17.9813 -3.26545 11.7584
2761 4 1 21.2316 -4.21521 11.2786
2759 4 1 21.1505 -4.87688 12.5825
2755 4 1 18.8613 -4.71946 11.2899
2756 4 1 19.919 -5.04195 11.6594
2754 4 1 18.9315 -3.49351 11.1491
2748 4 1 18.8573 -4.12529 12.6797
2746 4 1 19.3899 -3.80348 13.2435
2762 4 1 21.7144 -5.31768 11.1399
2256 4 1 -22.3684 -0.144626 11.0491
2252 4 1 -21.6321 -0.0993992 11.8416
2247 4 1 -19.2693 -0.968434 13.1673
2250 4 1 -19.7093 -0.189578 13.0217
2243 4 1 -19.3991 -1.88441 11.7401
2240 4 1 -20.0706 -2.29255 13.1136
2245 4 1 -17.6001 -0.855958 12.4793
2249 4 1 -18.7283 -0.80438 13.1679
2235 4 1 -17.5208 -1.79261 13.1671
2244 4 1 -18.6309 -0.92684 11.74
2836 4 1 14.4713 -0.429476 12.9012
2837 4 1 14.6814 -1.18032 12.0424
2838 4 1 15.6441 -0.971553 11.3444
2734 4 1 19.9128 -1.23443 13.4575
2870 4 1 21.8066 -0.714451 10.928
2861 4 1 24.2494 -1.25702 13.3398
2863 4 1 25.2351 -0.660574 11.9286
2864 4 1 24.5689 -0.452249 10.9661
2862 4 1 25.2134 -0.698434 13.0978
2860 4 1 25.362 -0.892588 13.1708
2046 4 1 -8.88342 -21.7296 14.5144
2052 4 1 -5.70629 -22.2749 13.8413
2050 4 1 -6.64663 -22.2478 13.8946
2051 4 1 -6.05897 -22.8993 14.835
2049 4 1 -6.88108 -23.3515 14.1359
2048 4 1 -7.68201 -22.6843 14.8621
2045 4 1 -8.18122 -21.2536 15.3982
2031 4 1 -5.90435 -18.9542 13.6247
2032 4 1 -6.64751 -19.7033 14.3027
2047 4 1 -7.76661 -21.4842 14.9448
2037 4 1 -7.12208 -20.0471 15.5369
2036 4 1 -7.11628 -18.9104 15.3267
2041 4 1 -7.43555 -20.8202 16.1145
2033 4 1 -6.92554 -18.6582 13.9356
2034 4 1 -6.68873 -18.656 15.1326
2035 4 1 -7.39963 -18.392 14.279
2163 4 1 -18.9383 -14.8937 13.7624
2175 4 1 -16.9411 -13.7026 13.7276
2177 4 1 -15.734 -14.4039 14.6698
2176 4 1 -15.8135 -13.7438 13.5937
2178 4 1 -15.7939 -13.7229 15.7429
2179 4 1 -15.2259 -13.997 14.7857
2180 4 1 -14.875 -13.6363 15.8494
2165 4 1 -19.184 -12.9823 13.9357
2166 4 1 -18.9666 -12.3346 14.9467
2168 4 1 -17.1794 -12.1799 15.463
2167 4 1 -18.2073 -12.7875 15.6745
2169 4 1 -17.4304 -12.194 14.2629
2185 4 1 -16.4968 -11.4983 15.65
2182 4 1 -14.5996 -12.5384 14.5756
2183 4 1 -14.8988 -12.557 15.6975
2181 4 1 -13.8843 -13.2502 15.2151
2192 4 1 -18.2927 -9.78097 16.0768
2196 4 1 -17.5493 -9.20155 14.2138
2193 4 1 -18.2833 -8.66584 15.4755
2194 4 1 -18.8132 -9.6482 15.1447
2195 4 1 -18.5796 -8.72752 14.459
2187 4 1 -17.0499 -10.1516 16.0779
2211 4 1 -16.6624 -6.90901 14.6508
2210 4 1 -17.3986 -6.03703 14.9871
2212 4 1 -17.6547 -6.23463 15.0713
2209 4 1 -17.4682 -6.85531 14.0503
2213 4 1 -16.9255 -6.58236 16.0229
2237 4 1 -17.306 -3.00805 14.1627
2238 4 1 -18.5127 -2.8788 14.0458
2217 4 1 -17.8859 -3.98173 15.3903
2225 4 1 -14.3635 -2.69501 15.9541
2221 4 1 -16.0078 -4.62399 15.8304
2747 4 1 18.4527 -4.23041 13.8079
2742 4 1 18.4293 -3.02759 14.6962
2743 4 1 18.7536 -2.97598 13.4955
2744 4 1 19.0864 -3.04105 14.6314
2264 4 1 -23.2702 -0.2959 13.7545
2234 4 1 -17.4417 -1.73402 14.3432
2232 4 1 -16.6782 -0.721793 15.3391
2233 4 1 -16.3386 -1.39301 14.3715
2236 4 1 -16.7132 -1.99298 14.0579
2246 4 1 -18.1468 -0.527691 13.4669
2231 4 1 -15.9152 -1.22901 16.095
2226 4 1 -13.9739 -2.5144 14.7627
2230 4 1 -14.645 -1.03413 16.062
2227 4 1 -14.7631 -1.69822 15.2682
2703 4 1 17.3384 -0.416159 16.0921
2737 4 1 18.2923 -0.580679 14.7755
2736 4 1 17.9338 -0.992562 13.7036
2739 4 1 17.8363 -0.8545 14.9052
2740 4 1 17.4006 -1.99566 14.9359
2741 4 1 17.917 -2.33037 13.8034
2738 4 1 17.8622 -0.61258 13.6816
2735 4 1 18.9615 -1.04881 14.2585
2733 4 1 19.7949 -1.84985 14.4933
2732 4 1 20.4406 -1.52721 13.5148
2731 4 1 21.3099 -0.924001 14.0482
2745 4 1 19.4467 -2.64263 13.5849
2725 4 1 20.9271 -0.31913 16.1198
2726 4 1 20.7133 -1.5089 15.9285
2730 4 1 20.919 -0.195177 14.8792
2858 4 1 23.7513 -0.230389 14.1004
2728 4 1 22.899 -0.787136 15.3427
2729 4 1 22.0858 -0.475117 14.5805
2727 4 1 21.889 -1.19567 15.7682
2859 4 1 24.4894 -1.20334 13.9111
2042 4 1 -8.47947 -20.8984 16.6894
2044 4 1 -8.58349 -21.4497 16.5493
2043 4 1 -7.51099 -21.3639 17.1323
2038 4 1 -6.44499 -20.2932 16.3971
2040 4 1 -6.71104 -20.0689 16.7837
2039 4 1 -6.52139 -21.0636 17.3102
2186 4 1 -17.0889 -11.2449 16.6652
2184 4 1 -15.6843 -11.9695 16.373
2191 4 1 -19.2884 -10.0552 16.5684
2190 4 1 -18.1654 -10.5542 16.1698
2188 4 1 -17.9163 -10.4737 16.8003
2189 4 1 -18.8424 -9.73064 16.6286
2214 4 1 -16.2359 -5.75673 16.542
2215 4 1 -17.3265 -5.61456 16.9211
2216 4 1 -17.8494 -4.66052 16.388
2218 4 1 -17.1206 -4.1243 16.2288
2220 4 1 -16.8563 -3.97746 16.3291
2219 4 1 -17.3917 -2.99409 16.6094
2224 4 1 -14.8409 -3.60848 16.4955
2222 4 1 -16.049 -3.98146 16.8832
2223 4 1 -15.6341 -2.83923 16.8061
2691 4 1 17.5329 -5.25867 18.4978
2695 4 1 18.1739 -3.89712 17.631
2693 4 1 16.7452 -4.24699 17.0908
2694 4 1 17.6195 -4.95265 17.5884
2692 4 1 17.3529 -5.3165 17.3908
2696 4 1 17.8977 -3.64248 16.4358
2684 4 1 18.4786 -4.24187 18.7473
2685 4 1 19.4339 -4.58405 18.1386
2681 4 1 19.8386 -3.06347 18.5977
2683 4 1 19.2375 -3.34673 18.7675
2682 4 1 19.8881 -4.21257 18.2075
2287 4 1 -16.6787 -1.0271 18.3561
2290 4 1 -18.2429 -1.82874 17.9421
2228 4 1 -14.4487 -1.09791 16.2207
2229 4 1 -15.1018 -0.830311 17.2039
2328 4 1 -15.1253 -0.820936 18.2874
2702 4 1 17.9122 -0.875476 17.1199
2701 4 1 18.4105 -1.1094 18.158
2697 4 1 17.6203 -2.53994 16.7871
2699 4 1 16.8754 -2.61078 17.5585
2698 4 1 17.0115 -1.52399 17.0661
2700 4 1 17.8245 -2.09679 18.0063
2680 4 1 20.7316 -2.31297 18.3514
2325 4 1 -14.6102 -3.32057 20.0059
2687 4 1 18.4398 -4.17957 19.8672
2688 4 1 17.7124 -4.13505 20.7313
2690 4 1 17.2477 -4.54212 19.3769
2689 4 1 17.8536 -3.57105 19.6854
2686 4 1 18.7762 -5.08164 19.059
2676 4 1 18.2448 -2.78855 20.076
2291 4 1 -18.979 -2.24461 18.876
2289 4 1 -17.9897 -1.85136 19.0956
2288 4 1 -16.7635 -1.75686 19.3358
2286 4 1 -16.2081 -0.770777 19.4059
2292 4 1 -18.2726 -1.57247 19.6229
2295 4 1 -17.3959 -0.076051 21.3116
2293 4 1 -17.8926 -0.572495 20.1852
2327 4 1 -14.6553 -1.31973 19.2575
2323 4 1 -14.0828 -2.21423 20.5092
2324 4 1 -14.302 -2.37406 19.3249
2321 4 1 -15.1542 -2.63098 21.1386
2326 4 1 -14.2723 -2.1751 20.0674
2674 4 1 18.1207 -1.55413 20.7665
2675 4 1 17.2852 -2.44725 20.5826
2677 4 1 18.7328 -2.03921 19.2867
2678 4 1 19.2403 -2.54725 20.1639
2679 4 1 20.3037 -2.42847 19.5079
2320 4 1 -14.128 -2.77356 21.7162
2307 4 1 -16.736 -0.863891 23.8449
2308 4 1 -16.3073 -0.926629 22.7656
2305 4 1 -16.4604 -0.223639 23.3694
2306 4 1 -15.5552 -0.790887 23.7512
2318 4 1 -13.9637 -0.867059 22.2496
2322 4 1 -14.088 -2.43312 21.7184
2319 4 1 -13.8406 -1.99442 22.6408
2317 4 1 -14.8024 -0.0574143 21.9574
2671 4 1 16.8185 -0.541072 21.6103
2673 4 1 18.0933 -0.869579 21.6605
3605 4 1 -3.53291 2.03634 -7.1572
3608 4 1 -3.83408 0.566015 -6.35994
3607 4 1 -3.37267 1.6431 -6.61456
3609 4 1 -2.78814 0.9103 -6.49917
3599 4 1 -4.17388 2.03947 -5.45491
3611 4 1 -3.41969 0.27027 -5.9064
3606 4 1 -2.58762 1.25748 -7.33266
3603 4 1 -2.46989 2.19478 -6.30819
3604 4 1 -2.96089 3.08387 -6.80395
3602 4 1 -2.98652 3.24536 -5.9585
3600 4 1 -3.77626 3.15837 -5.61053
3601 4 1 -3.77015 3.8118 -6.60895
3583 4 1 -0.471411 6.51413 -5.62578
3582 4 1 -0.0605999 7.65951 -5.47754
3580 4 1 0.52864 7.21001 -5.61679
3579 4 1 1.58649 6.87407 -5.9923
3577 4 1 1.41812 7.37818 -6.29614
3578 4 1 0.466806 6.71282 -5.92766
3576 4 1 2.47633 7.84773 -6.84613
3573 4 1 2.37265 9.03831 -5.8472
3575 4 1 2.28074 8.61536 -5.88506
3574 4 1 3.286 8.72643 -6.52134
3472 4 1 11.6477 13.0903 -5.7259
3469 4 1 12.3345 13.6654 -6.07947
3598 4 1 -3.46982 2.11696 -4.50527
3597 4 1 -2.51753 2.18908 -3.74625
3595 4 1 -1.33858 0.928248 -3.77535
3596 4 1 -2.50819 0.972802 -3.91452
3594 4 1 -1.35632 1.17871 -4.96928
3593 4 1 -0.692293 2.13024 -4.81025
3592 4 1 -1.14594 3.06374 -5.33055
3591 4 1 -0.181449 3.83946 -5.23892
3590 4 1 0.505301 4.31232 -4.35587
3589 4 1 1.42445 4.84676 -3.90194
3515 4 1 5.57122 3.00379 -2.78356
3584 4 1 -0.886385 7.58662 -5.26889
3586 4 1 -0.593367 6.56746 -3.57128
3587 4 1 -0.240714 5.62959 -4.32816
3585 4 1 -0.0822196 6.99004 -4.61733
3588 4 1 0.638292 5.78864 -3.52391
3487 4 1 8.12832 7.21063 -2.77284
3566 4 1 -0.668308 10.0712 -4.05702
3565 4 1 -0.76541 9.04631 -3.33695
3568 4 1 -0.606888 10.0456 -4.13716
3581 4 1 0.960746 8.15999 -5.04839
3572 4 1 1.86165 9.88536 -5.13528
3571 4 1 2.17301 10.1089 -4.02171
3570 4 1 1.25649 9.82397 -4.68576
3567 4 1 0.0789791 10.6826 -3.30338
3569 4 1 0.231341 10.295 -4.87521
3489 4 1 7.32471 8.61754 -3.09467
3481 4 1 8.90536 10.7218 -3.42174
3486 4 1 8.58228 8.38107 -2.75721
3488 4 1 8.44438 8.16366 -3.41092
3484 4 1 8.88409 9.89119 -3.66004
3485 4 1 8.87371 8.73763 -3.89246
3482 4 1 9.85712 10.1894 -3.93335
2513 4 1 1.58099 12.0382 -2.95717
3479 4 1 10.1964 11.2856 -2.73371
3483 4 1 9.0457 10.9039 -4.29084
3480 4 1 9.07735 11.8025 -2.96846
3473 4 1 10.7176 12.9428 -4.88663
3470 4 1 11.6285 12.9696 -5.34759
3474 4 1 11.4059 11.9913 -4.56881
3476 4 1 10.7968 10.7774 -3.78507
3475 4 1 11.6446 10.8405 -4.61323
3438 4 1 15.019 12.6067 -2.94454
3437 4 1 16.012 12.2769 -3.36502
3435 4 1 15.5425 12.9072 -3.12789
3436 4 1 15.0785 12.5991 -4.11765
3465 4 1 10.7042 14.8348 -3.71663
3463 4 1 10.3714 14.7578 -2.78039
3471 4 1 11.0816 14.0383 -5.17374
3468 4 1 12.3321 14.4232 -5.13721
3467 4 1 11.6188 13.9731 -4.3014
3466 4 1 11.4156 15.1193 -4.69384
3464 4 1 11.3592 15.4269 -2.82183
3511 4 1 7.5376 2.43766 -1.22197
3513 4 1 6.41689 2.28756 -0.910647
3535 4 1 1.82612 4.75798 -0.0567597
3532 4 1 1.78998 4.39403 -2.38532
3533 4 1 1.09726 4.31763 -1.44031
3530 4 1 2.62616 5.08994 -1.43866
3534 4 1 0.700715 4.4853 -0.275061
3531 4 1 1.90544 4.08028 -1.19659
3523 4 1 4.17919 5.2107 -0.188422
3522 4 1 5.3683 5.30322 -0.44602
3517 4 1 4.3415 3.83672 -2.11176
3518 4 1 3.53844 3.50362 -1.1923
3516 4 1 5.16276 3.15247 -1.58941
3519 4 1 4.61277 3.99478 -0.92336
3510 4 1 7.33367 2.96079 -0.155451
3514 4 1 5.56832 2.74779 -1.58204
3521 4 1 6.17121 5.32187 -1.35316
3520 4 1 5.61571 4.19257 -1.46156
3512 4 1 6.77053 3.24219 -1.67687
3542 4 1 -2.72227 6.53648 -0.260897
3541 4 1 -1.59099 6.70025 -0.0957008
3539 4 1 -0.607622 6.07719 -0.931315
3544 4 1 -1.89685 6.6926 -0.230364
3543 4 1 -2.16993 5.86032 -1.01088
3529 4 1 2.40352 5.81392 -0.417323
3538 4 1 0.652744 6.09276 -0.712866
3527 4 1 3.21905 5.94357 -0.677364
3525 4 1 3.62818 5.73376 -0.584542
3528 4 1 2.7399 6.95055 -0.15148
3494 4 1 7.40028 6.85007 -1.58836
3491 4 1 7.2024 7.57442 -2.35889
3496 4 1 7.56469 7.19558 -0.914104
3493 4 1 7.85561 6.25762 -2.43314
3492 4 1 6.9981 6.58161 -1.72964
3495 4 1 8.60051 6.95897 -1.51586
3549 4 1 -2.75792 8.8106 -0.699916
3552 4 1 -4.56211 10.4608 -0.372553
3561 4 1 -1.29221 10.2609 -2.24094
3562 4 1 -2.14439 9.58167 -1.96746
3563 4 1 -1.03718 9.17878 -1.88573
3564 4 1 -0.569412 9.96474 -2.55595
3546 4 1 -2.42357 8.2265 -0.387697
2502 4 1 2.49671 8.35791 -1.02333
2503 4 1 2.30687 9.43534 -1.57685
2504 4 1 3.31395 9.07128 -1.07835
2505 4 1 4.22203 9.37837 -0.425939
2501 4 1 3.54012 8.41317 -0.391316
2506 4 1 3.99751 10.2837 -1.13997
3490 4 1 7.52095 8.68866 -1.83368
3559 4 1 -3.17347 11.3792 -2.03707
3557 4 1 -4.38588 12.2603 -2.1844
3558 4 1 -3.48129 12.313 -1.40928
3556 4 1 -4.13887 11.809 -1.07575
3560 4 1 -2.09871 10.9275 -1.67017
2512 4 1 1.93123 11.545 -1.87862
2515 4 1 1.61995 12.7117 -2.34815
2511 4 1 1.77427 12.2152 -0.824363
2514 4 1 2.10782 11.739 -2.01529
2509 4 1 2.91391 11.7008 -0.390787
2508 4 1 4.089 11.9959 -0.682532
2507 4 1 3.61923 10.9288 -0.167408
3477 4 1 10.6239 11.0258 -2.60933
3454 4 1 10.6807 13.1164 -1.45348
3478 4 1 10.6917 11.8453 -1.81258
3441 4 1 12.421 12.047 -1.41869
3450 4 1 13.311 13.2945 -0.931329
3440 4 1 13.5077 12.4956 -1.55981
3439 4 1 14.5985 12.573 -1.86643
3443 4 1 14.4884 11.5824 -1.90385
3442 4 1 13.4884 11.4663 -1.28979
3446 4 1 15.0694 11.9424 -0.574696
3447 4 1 14.1123 12.7254 -0.544065
3445 4 1 14.2712 11.6858 -1.51269
3444 4 1 13.5116 10.8217 -1.96644
3432 4 1 15.9107 13.2739 -2.06944
3434 4 1 16.4567 12.8999 -2.41659
3188 4 1 -0.843773 16.1095 -0.20741
3186 4 1 -2.39934 15.714 -0.526708
3189 4 1 -1.54165 15.9538 -1.20454
3190 4 1 -1.59814 15.9351 -0.00286069
2517 4 1 1.90034 14.6532 -1.16237
2516 4 1 1.70817 13.7833 -1.90962
2518 4 1 2.73611 14.0013 -0.558669
3459 4 1 10.7677 16.0742 -0.454066
3462 4 1 9.49465 14.2487 -2.10007
3455 4 1 10.7082 13.8885 -0.573086
3453 4 1 10.7593 13.6634 -0.412298
3461 4 1 9.89689 15.2526 -1.44763
3452 4 1 11.3241 14.2368 -1.38798
3451 4 1 12.5134 13.9019 -1.51965
3460 4 1 11.115 15.2632 -1.27869
3415 4 1 13.2682 15.4528 -0.502838
3414 4 1 12.5409 14.5822 -0.171558
3416 4 1 14.345 14.8705 -0.610735
3417 4 1 15.4888 15.3508 -0.60967
3433 4 1 16.8929 13.4899 -1.42337
3429 4 1 16.4533 15.2975 -0.163572
3430 4 1 16.8469 14.9648 -1.22694
3431 4 1 16.8927 13.888 -1.86096
3181 4 1 -3.32388 17.3109 -0.048207
3187 4 1 -1.8146 16.758 -0.599798
3185 4 1 -2.47039 16.8933 -0.408975
3418 4 1 15.3333 16.4207 -0.265516
3183 4 1 -2.59442 18.8659 -0.172385
2488 4 1 2.19746 4.64288 1.99489
2486 4 1 2.57522 4.822 2.32249
2490 4 1 4.1529 3.53721 1.97243
2493 4 1 3.60945 5.03667 1.33305
2489 4 1 3.02262 3.82052 1.66892
3503 4 1 7.66697 4.98896 1.55506
3507 4 1 7.38079 3.60556 1.32232
3508 4 1 7.47468 3.26231 0.129881
3509 4 1 6.75405 2.81432 0.937019
3502 4 1 8.73451 5.12696 1.94496
3504 4 1 8.5307 4.27321 1.05424
3506 4 1 8.33728 3.5101 2.09857
3505 4 1 8.39259 3.05462 1.04381
3547 4 1 -2.788 8.07573 0.740087
3545 4 1 -2.93185 7.17438 0.182865
3540 4 1 -1.04132 5.68228 0.0853386
3536 4 1 2.02884 5.49929 0.795225
2487 4 1 1.83613 5.81343 2.28424
2496 4 1 1.91308 7.2313 1.57206
3537 4 1 1.15474 6.07281 0.359595
2498 4 1 2.03754 7.25336 1.63809
2492 4 1 4.32577 5.38728 2.18712
2499 4 1 3.09182 7.92535 1.52061
3524 4 1 3.62109 5.93674 0.614922
2495 4 1 2.88872 6.83649 2.1918
3526 4 1 3.2853 5.65432 0.544908
2494 4 1 2.69491 5.91094 1.47766
3501 4 1 7.6578 5.80161 1.69573
3499 4 1 7.06094 6.38766 0.595322
3500 4 1 7.20535 6.93344 1.663
3497 4 1 7.55875 7.72177 0.239913
3498 4 1 8.08152 6.95699 0.970983
3551 4 1 -4.24526 9.90525 0.665246
3550 4 1 -3.63088 9.17554 0.0142702
3548 4 1 -2.42276 9.18267 0.381246
2497 4 1 2.15338 8.21336 1.00744
2468 4 1 1.22731 10.2781 2.32015
2467 4 1 1.72961 10.6531 1.30867
2466 4 1 1.42558 10.0703 2.3683
2527 4 1 5.07817 10.3824 1.48081
2500 4 1 3.93187 8.37067 0.733815
2528 4 1 5.87676 10.4417 2.34893
3554 4 1 -5.30636 11.5664 0.622826
3553 4 1 -4.3041 11.047 0.731202
3555 4 1 -4.30111 11.8738 0.0833363
2458 4 1 -2.35064 12.9235 2.17265
2510 4 1 1.87567 11.7013 0.296589
2525 4 1 4.94396 12.3855 2.24525
2526 4 1 4.96525 11.6145 1.40036
3448 4 1 13.3747 12.1969 0.129451
3449 4 1 12.9561 13.2979 0.186684
3176 4 1 -6.13175 15.9194 1.98872
3178 4 1 -5.5644 15.7466 1.39422
3200 4 1 -3.84984 15.1647 2.12153
3179 4 1 -4.60396 15.462 0.697392
3201 4 1 -2.71154 15.0853 1.58713
3203 4 1 -3.09705 13.5897 1.46614
3204 4 1 -3.69233 14.3931 0.883064
3206 4 1 -1.55793 14.0157 1.16811
3202 4 1 -2.35058 14.0468 2.18774
3205 4 1 -2.50969 14.3349 0.657635
3208 4 1 -0.112289 15.4092 2.09353
3192 4 1 -2.31817 16.0754 1.66874
3207 4 1 -1.19368 15.1334 1.56099
3191 4 1 -1.24605 16.1163 1.17689
2520 4 1 2.46866 13.7388 1.69846
2519 4 1 2.66364 14.3123 0.595815
2522 4 1 3.07302 14.4912 2.51008
2523 4 1 4.05182 13.7892 2.19947
2521 4 1 3.66963 14.1104 1.53248
3456 4 1 10.4353 14.8781 0.05022
3457 4 1 9.77136 15.483 0.888804
3411 4 1 11.7523 15.3261 1.25071
3410 4 1 12.7507 15.7528 1.74219
3413 4 1 12.0515 14.1218 0.8685
3412 4 1 10.9441 14.5531 0.850693
3423 4 1 15.7703 15.1752 1.5951
3421 4 1 15.3866 15.917 1.85867
3425 4 1 15.8608 15.1052 1.32743
3424 4 1 15.1715 15.5325 0.528734
3422 4 1 14.8943 15.6274 0.799225
3427 4 1 17.137 15.4049 1.89163
3428 4 1 16.5252 15.7671 0.865988
3426 4 1 16.1923 14.9741 2.48884
3177 4 1 -6.02001 16.7646 1.13173
3180 4 1 -4.23508 16.4944 0.236436
3199 4 1 -3.38908 16.2483 2.0276
3184 4 1 -3.04725 17.7714 0.238004
3182 4 1 -3.54273 18.4041 0.46668
3193 4 1 -2.49832 17.1219 1.28137
3194 4 1 -2.66297 18.0005 2.13681
3209 4 1 -0.144185 16.5636 1.8158
3210 4 1 0.879773 16.5478 2.43107
3458 4 1 9.80414 16.4016 0.225039
3409 4 1 13.4421 16.7946 1.8645
3420 4 1 14.5829 16.5464 1.15785
3419 4 1 15.1917 17.4016 0.493553
2798 4 1 20.457 1.9185 4.35851
2797 4 1 19.5369 1.7537 5.17723
2895 4 1 26.2668 2.57822 3.35848
2881 4 1 25.9627 0.26739 5.03311
2891 4 1 26.6744 0.31385 3.86517
2897 4 1 26.1238 2.59737 3.3539
2893 4 1 27.3579 1.75836 3.24553
2894 4 1 27.2173 2.63154 4.13136
2892 4 1 27.7022 0.918434 4.13565
2491 4 1 4.619 4.36044 2.73531
2480 4 1 5.47499 5.05258 3.49764
2896 4 1 26.6674 3.04862 4.35338
2898 4 1 25.887 2.83427 4.57128
2899 4 1 26.7545 3.55199 4.97547
2485 4 1 2.65788 5.69693 3.18556
2558 4 1 2.3212 7.88831 5.20141
2484 4 1 3.84419 5.59167 3.24012
2476 4 1 4.73061 7.39527 4.12406
2475 4 1 3.8004 6.73404 3.86435
2477 4 1 4.73432 7.27688 5.32231
2482 4 1 5.22669 5.75563 3.9226
2483 4 1 4.85675 6.13645 2.7869
2481 4 1 5.15758 5.84881 2.71338
2474 4 1 2.8207 7.12944 3.28877
2479 4 1 5.91663 6.04971 3.97758
2478 4 1 5.58836 6.51613 5.04635
2449 4 1 -4.66194 10.1226 3.36418
2447 4 1 -3.41062 9.52483 5.12011
2448 4 1 -4.1791 9.55176 4.23246
2471 4 1 2.24805 9.45526 3.26635
2470 4 1 1.29051 9.25719 3.81802
2469 4 1 1.99623 9.69583 2.90247
2472 4 1 1.4528 8.62745 3.10959
2473 4 1 2.44293 8.25047 3.67082
2530 4 1 5.33211 10.2827 4.01131
2529 4 1 4.86371 10.484 2.97809
2556 4 1 2.86216 9.20428 5.00121
2554 4 1 4.44694 9.54258 4.65679
2553 4 1 3.70719 10.3008 5.26205
2533 4 1 7.93086 9.72422 4.71016
2532 4 1 6.97972 9.74598 3.96909
2531 4 1 6.33524 10.6271 3.49591
2534 4 1 7.60612 8.56074 5.0887
2535 4 1 8.25415 9.48628 5.2844
3049 4 1 10.2435 10.5802 4.84341
3050 4 1 9.066 10.696 5.13292
2453 4 1 -5.43392 12.5397 3.65264
2450 4 1 -4.55458 11.2206 2.98876
2451 4 1 -5.28281 11.8069 3.62617
2452 4 1 -5.06655 12.1991 4.69724
2454 4 1 -4.61456 12.9605 4.40396
2455 4 1 -3.52378 12.796 4.00217
2457 4 1 -3.19625 12.271 2.70518
2456 4 1 -3.17014 13.4483 3.11874
2461 4 1 -1.11648 11.505 3.58221
2459 4 1 -1.53833 13.4609 2.8722
2462 4 1 -0.912209 12.1222 4.57102
2460 4 1 -1.79444 12.3315 2.93463
2463 4 1 -0.292542 12.2351 3.56512
2464 4 1 0.847545 11.8633 3.78392
2465 4 1 1.26366 11.206 2.81558
2524 4 1 4.56919 13.1501 3.01497
3266 4 1 8.00738 13.4158 3.79389
3272 4 1 10.679 13.1161 4.54553
3271 4 1 9.61061 13.2664 4.07394
3273 4 1 11.8209 12.7308 4.70369
3173 4 1 -6.00937 16.0587 3.48971
3174 4 1 -6.2866 14.8615 3.39187
3175 4 1 -5.85175 15.9784 3.17112
3197 4 1 -4.05203 15.7707 3.68294
3264 4 1 7.84291 15.4884 4.20897
3267 4 1 8.43145 14.2137 3.01428
3270 4 1 10.2973 14.1807 4.19918
3269 4 1 9.91395 14.3873 3.04776
3268 4 1 9.09397 14.6233 3.87325
3265 4 1 8.47519 14.5439 3.65631
3263 4 1 8.56693 15.5263 3.2004
3274 4 1 11.7752 13.7009 5.27704
3171 4 1 -5.97561 17.4342 5.32231
3172 4 1 -6.25384 16.4829 4.55068
3196 4 1 -3.16553 16.5202 3.8078
3198 4 1 -3.36105 16.5747 3.1267
3195 4 1 -3.07397 17.5338 3.0904
3214 4 1 1.30117 17.6559 4.55644
3212 4 1 0.576806 17.648 3.4681
3211 4 1 1.22429 16.648 3.60434
3213 4 1 1.01899 18.6005 4.01611
3215 4 1 1.82445 18.6528 4.24958
3260 4 1 7.36378 17.314 3.31671
3259 4 1 7.41785 17.9998 4.25239
3258 4 1 6.8618 18.7915 4.87997
3262 4 1 9.09992 16.5115 3.83316
3261 4 1 8.43084 16.9344 2.91668
3408 4 1 13.2525 17.1813 3.04998
3407 4 1 12.7544 18.2481 3.47862
3406 4 1 12.5364 17.1672 3.95565
3405 4 1 12.4991 17.5228 5.15597
3404 4 1 12.7271 17.4919 4.02156
3403 4 1 12.0828 16.612 4.41957
3216 4 1 1.35099 19.6175 4.92164
3228 4 1 3.47644 19.4402 5.18728
3227 4 1 3.46997 20.5597 4.81266
3233 4 1 5.68416 19.0586 5.00646
3257 4 1 8.06223 18.8927 4.72952
3253 4 1 7.73218 20.2958 5.28428
3254 4 1 7.79424 20.2028 4.02937
3252 4 1 7.35082 20.587 4.20884
3255 4 1 8.88043 20.6449 3.92683
3256 4 1 8.79277 19.4788 3.95075
3251 4 1 7.75492 21.6709 4.35714
3250 4 1 6.98018 21.5824 5.32225
2815 4 1 14.6022 1.28044 6.96695
2816 4 1 13.702 0.526197 7.37069
2814 4 1 14.4465 0.752609 7.97413
2794 4 1 18.6091 0.911728 6.31394
2795 4 1 18.2525 0.0881308 5.53214
2805 4 1 17.8292 0.734636 8.01822
2807 4 1 17.4839 1.02771 7.70416
2799 4 1 20.652 1.77891 5.48058
2802 4 1 20.2304 1.96156 6.71195
2796 4 1 18.925 0.993147 5.83251
2801 4 1 20.7181 1.1735 7.5184
2803 4 1 19.5047 1.15189 7.15401
2800 4 1 20.6436 1.97014 6.62508
2877 4 1 23.6808 0.607601 6.86799
2878 4 1 24.8856 0.884551 6.68083
2879 4 1 26.0139 1.14865 7.20362
2883 4 1 25.6258 0.0808971 7.00281
2880 4 1 26.0513 0.495019 6.15435
2903 4 1 27.2723 2.34846 7.40067
2574 4 1 3.9397 4.92894 7.41446
2914 4 1 23.7139 4.64141 7.88038
2902 4 1 27.1299 3.6133 7.17111
2901 4 1 27.6108 4.53284 6.58513
2900 4 1 27.0373 3.58908 6.09782
2440 4 1 -4.52928 6.67674 6.83398
2439 4 1 -4.15205 5.77078 7.52739
2441 4 1 -4.73623 7.6558 6.05284
2442 4 1 -3.78242 7.66848 6.69538
2443 4 1 -4.82189 7.12033 6.85935
2559 4 1 1.74368 7.43234 6.14604
2563 4 1 2.19782 7.8854 7.59991
2561 4 1 1.03585 7.81746 5.5715
2571 4 1 3.76244 7.38786 5.90393
2570 4 1 4.37225 6.89511 6.89881
2569 4 1 4.84459 7.94651 7.27966
2572 4 1 3.97333 6.71468 6.79028
2573 4 1 4.52043 5.62031 6.58721
2567 4 1 3.87977 7.93682 7.6313
2564 4 1 3.38628 8.00337 7.43798
3040 4 1 6.8703 8.041 6.93147
3037 4 1 7.61403 7.63213 7.58886
3038 4 1 6.58525 8.01725 7.0371
2919 4 1 22.3156 7.83619 7.57112
2446 4 1 -3.6649 9.70768 6.23015
2444 4 1 -5.09231 8.27959 6.84151
2445 4 1 -4.38338 8.73677 6.03582
2562 4 1 1.60383 8.2671 6.55549
2560 4 1 1.63892 8.60383 6.19116
2557 4 1 3.43763 8.36275 5.51808
2555 4 1 3.84702 9.2862 5.57689
2568 4 1 4.42952 8.95029 7.60212
2566 4 1 4.41604 8.88085 7.21011
2565 4 1 3.23238 9.12866 7.22882
2542 4 1 5.24806 9.39669 6.31087
2536 4 1 7.4831 10.0298 6.05903
2541 4 1 6.15323 9.84506 6.79919
2540 4 1 7.18084 10.3905 7.03131
2544 4 1 5.65609 10.3809 7.04308
3039 4 1 6.63882 8.92231 7.79046
3041 4 1 7.91654 8.61943 7.08931
2543 4 1 6.12178 10.1255 5.94423
3044 4 1 10.6779 8.08086 7.04763
3043 4 1 9.74177 8.56304 6.45197
3042 4 1 9.05967 8.54542 7.47299
3051 4 1 9.33793 10.555 6.33733
3045 4 1 11.3381 8.76502 6.28612
3046 4 1 12.0327 9.56709 6.7524
3047 4 1 11.7871 10.5422 6.05412
3048 4 1 10.9926 9.92086 5.48064
2937 4 1 17.5096 9.91197 7.45945
2936 4 1 16.5744 9.12884 7.83936
2935 4 1 17.8049 8.90492 8.02964
2920 4 1 21.2139 8.1034 8.04362
2921 4 1 20.2884 8.93045 7.93424
2934 4 1 18.8673 8.72675 7.43506
2551 4 1 4.81049 11.9847 6.04389
2548 4 1 5.26252 12.4531 6.32371
2550 4 1 3.64656 11.7086 6.35957
2552 4 1 4.73351 10.8274 5.65528
2549 4 1 4.73097 11.4725 6.90017
2539 4 1 8.05889 11.1452 6.53905
2537 4 1 8.07277 11.0089 6.33467
2546 4 1 6.39102 11.9983 8.04215
2545 4 1 5.79644 10.9504 8.04924
2547 4 1 5.98571 11.7509 6.8661
2538 4 1 9.02562 11.6902 6.00881
3053 4 1 9.16722 12.5299 7.50273
3052 4 1 9.56567 11.4249 7.22295
2930 4 1 18.6328 12.5621 7.51683
2931 4 1 18.442 11.3813 7.961
2929 4 1 19.8199 12.7786 7.57775
2928 4 1 18.8921 12.1234 8.05357
3168 4 1 -6.68032 15.78 6.00355
3167 4 1 -5.57089 16.132 6.46111
3275 4 1 11.8962 14.1091 6.31749
3276 4 1 11.3143 13.765 7.32388
3277 4 1 12.0418 14.4594 6.65772
3278 4 1 13.1291 14.153 6.96761
3279 4 1 13.6725 14.2886 8.03233
3170 4 1 -7.10043 17.8182 5.61988
3169 4 1 -6.93561 16.9165 6.37513
3166 4 1 -5.98757 16.2317 7.5594
3165 4 1 -5.36012 17.2013 7.34622
3164 4 1 -5.111 16.2025 7.87532
3229 4 1 4.17804 18.5164 5.5926
3242 4 1 8.21667 18.6477 7.88653
3401 4 1 11.6634 16.9506 6.35564
3402 4 1 12.3653 16.2898 5.64812
3399 4 1 11.244 18.1393 7.63992
3397 4 1 11.5841 17.8313 7.37775
3400 4 1 10.9774 17.9728 6.47284
3338 4 1 16.6718 18.8433 7.86485
3324 4 1 21.0347 18.1417 7.27594
3218 4 1 -0.235916 20.7856 6.44622
3217 4 1 0.647738 20.34 5.63101
3219 4 1 0.235557 21.4988 7.30825
3220 4 1 1.22925 21.5166 7.97231
3221 4 1 1.92 20.9555 7.04758
3232 4 1 4.99746 19.8125 5.61729
3231 4 1 3.83714 19.5452 5.38577
3230 4 1 3.16286 18.9348 6.1055
3225 4 1 4.23588 21.3409 6.49034
3238 4 1 4.6561 21.361 7.89217
3239 4 1 5.13402 20.272 7.4771
3222 4 1 3.05551 20.6039 7.16808
3234 4 1 6.15543 19.0254 6.05741
3235 4 1 6.55713 20.0063 6.55536
3241 4 1 7.29387 19.4253 7.50549
3237 4 1 5.71837 21.1765 7.56885
3236 4 1 5.61912 20.8011 6.47792
3240 4 1 6.12871 19.5804 7.78201
3247 4 1 7.70236 21.1887 8.039
3249 4 1 7.14137 21.5164 6.55607
3248 4 1 7.93373 20.6801 6.94132
3396 4 1 11.5764 19.004 7.21895
3394 4 1 11.8525 20.469 6.30752
3393 4 1 10.8167 20.2101 6.91594
3395 4 1 11.8391 19.2959 6.011
3344 4 1 12.4444 20.3455 7.46551
3343 4 1 12.6191 19.3581 6.94687
3392 4 1 10.9226 21.2677 6.31767
3342 4 1 13.6661 19.8248 7.33274
3347 4 1 14.371 20.8234 7.84896
3333 4 1 17.1929 20.6749 6.43729
3334 4 1 17.2902 20.2932 7.56291
3326 4 1 20.4547 19.6759 7.45595
3327 4 1 19.8106 20.361 6.76707
3325 4 1 20.2436 18.8852 6.60179
3328 4 1 20.0248 19.681 7.80824
3224 4 1 2.99925 21.5588 6.32993
3226 4 1 3.73357 21.5981 5.43411
3223 4 1 2.96877 21.7147 7.54186
3391 4 1 11.366 21.8248 7.30181
3390 4 1 12.3589 22.0863 6.77113
3387 4 1 13.2862 22.6674 7.83295
3389 4 1 13.1262 21.9067 5.8175
3386 4 1 12.4589 23.4816 7.61369
3388 4 1 13.7673 22.1934 6.84355
3332 4 1 17.4893 21.7264 6.96379
3381 4 1 10.7579 24.6104 7.33531
3383 4 1 12.7263 25.1264 7.90484
2603 4 1 9.83828 0.758013 9.77958
2604 4 1 10.6378 1.37584 10.418
2599 4 1 8.72403 1.60645 10.4216
2601 4 1 9.88413 1.39701 10.3311
2605 4 1 11.8372 1.34571 10.2558
2818 4 1 12.5698 0.952874 9.38801
2817 4 1 13.2755 0.464454 8.47409
2820 4 1 12.2749 1.61398 8.34565
2606 4 1 12.8873 0.707237 10.4242
2602 4 1 10.8803 1.26784 9.73225
2819 4 1 12.3345 0.369656 8.37254
2821 4 1 12.8221 1.82849 9.4181
2811 4 1 15.031 0.802323 10.3773
2810 4 1 15.8363 0.671459 9.50385
2822 4 1 13.8238 1.50972 8.74299
2823 4 1 13.5993 0.894895 9.67329
2824 4 1 14.3977 1.56021 10.2465
2840 4 1 16.5789 0.162562 10.4313
2809 4 1 16.7238 1.30268 9.82442
2806 4 1 17.8222 1.92339 8.39695
2619 4 1 17.7687 1.07296 10.7464
2808 4 1 17.5741 1.05447 8.93603
2778 4 1 19.233 0.0618451 9.79052
2804 4 1 18.8516 1.32612 8.16091
2622 4 1 20.1801 1.40886 10.6888
2623 4 1 20.2386 2.53752 10.553
2621 4 1 19.1207 2.01648 10.3703
2907 4 1 26.4581 2.58408 10.5712
2906 4 1 26.5324 2.08475 9.45626
2905 4 1 27.603 1.52388 9.36034
2904 4 1 27.6987 2.29702 8.54116
2575 4 1 4.29956 5.33783 8.44053
2582 4 1 7.50924 4.47752 9.4066
2583 4 1 6.4844 4.27106 8.75729
2584 4 1 6.91434 5.13932 9.44973
2580 4 1 5.75638 5.3666 9.09716
2581 4 1 6.72147 4.7359 8.63463
2593 4 1 8.00505 4.89757 10.5912
2592 4 1 9.08395 5.13229 10.1343
2594 4 1 8.47212 4.31591 9.65286
2591 4 1 8.72774 4.84529 9.04793
2624 4 1 20.7719 3.19806 9.78655
2915 4 1 23.1231 4.81389 8.9339
2910 4 1 25.8438 4.2207 9.66572
2911 4 1 24.9033 4.86747 9.56543
2912 4 1 25.1755 5.37098 8.60271
2909 4 1 26.0412 3.10489 9.96145
2437 4 1 -3.98548 7.21634 9.03963
2436 4 1 -4.52833 6.83639 10.1326
2438 4 1 -3.68777 6.08183 8.58182
2435 4 1 -3.9705 6.22591 9.37425
2434 4 1 -4.33492 5.42363 10.2513
2576 4 1 5.39489 5.7078 8.15834
2577 4 1 5.90806 6.74013 8.18496
2586 4 1 7.28726 5.61447 9.24766
2585 4 1 6.93293 6.02415 10.2467
2578 4 1 6.19576 7.3886 9.19738
2587 4 1 7.75883 6.3786 10.1235
2579 4 1 5.56742 6.49286 9.63112
2589 4 1 8.34342 5.41547 9.69203
2590 4 1 9.08401 6.02178 8.99544
3035 4 1 8.81931 7.97443 9.38739
2916 4 1 23.3328 5.99236 8.89224
2913 4 1 24.1345 5.73523 8.3991
2917 4 1 23.0689 7.10506 8.70905
2918 4 1 22.132 7.88037 8.69002
3081 4 1 4.60528 10.571 10.2079
3078 4 1 5.2732 9.6974 9.87355
3079 4 1 4.29512 10.3991 9.83212
3036 4 1 7.8643 8.08482 8.6142
3064 4 1 8.06756 10.6561 9.71136
3077 4 1 5.85599 10.6594 9.95463
3034 4 1 9.6376 8.42381 8.62761
3033 4 1 10.4342 8.083 9.36157
3031 4 1 10.6407 9.9082 9.9025
3058 4 1 9.84612 10.4176 10.2752
3032 4 1 10.8931 9.18296 9.04334
2939 4 1 17.5568 9.9363 9.2974
2938 4 1 17.0508 9.36651 8.37974
2933 4 1 18.3036 9.20993 8.37745
2941 4 1 17.1131 9.98074 9.91059
2940 4 1 18.0833 10.5647 10.2163
2942 4 1 18.1834 9.82126 9.43409
2932 4 1 18.9073 10.2555 8.18113
2922 4 1 19.5158 8.28529 8.43506
2923 4 1 19.7619 8.52632 9.61244
2924 4 1 20.3101 9.42417 9.03801
2925 4 1 19.4441 10.1921 9.09341
2943 4 1 19.0917 9.70823 10.1349
3080 4 1 3.5832 11.2757 10.345
3063 4 1 7.1348 10.9718 10.2755
3065 4 1 6.89362 11.0513 9.96663
3075 4 1 6.00103 11.8898 8.91585
3074 4 1 7.02571 12.3762 9.3195
3072 4 1 7.06218 13.4017 10.3884
3076 4 1 5.64144 11.8035 9.98735
3073 4 1 6.10346 12.9787 9.81353
3054 4 1 9.02175 11.5537 8.18841
3055 4 1 9.22041 12.7122 8.58464
3057 4 1 9.21177 10.8216 9.36488
3056 4 1 9.3359 11.5051 8.39283
3022 4 1 12.347 13.2505 10.324
3023 4 1 11.2115 12.9643 10.7275
3021 4 1 12.5563 12.1216 10.1245
3020 4 1 13.411 12.8533 9.53017
3019 4 1 13.5011 11.8804 10.2314
3018 4 1 14.6372 11.7354 9.75169
3017 4 1 13.6383 11.9807 10.4627
3016 4 1 14.7324 12.2665 10.0888
3015 4 1 14.1956 13.3125 10.5935
2926 4 1 18.7224 11.0914 9.0815
2927 4 1 19.7662 11.6275 8.80528
3163 4 1 -6.07129 15.6886 8.33321
3280 4 1 14.6798 13.6271 8.1275
3281 4 1 15.6845 14.2496 8.1047
3282 4 1 15.8934 15.4101 8.30246
3284 4 1 16.0741 15.5619 10.0943
3285 4 1 16.3995 14.5114 10.4782
3319 4 1 20.9497 16.0133 9.70307
3317 4 1 19.4169 15.6989 10.6521
3158 4 1 -5.48768 17.9035 9.42286
3162 4 1 -6.09827 16.9486 8.42514
3160 4 1 -5.29055 17.248 9.69327
3161 4 1 -5.12026 16.4508 8.7982
3159 4 1 -5.15308 18.1197 10.5559
3003 4 1 10.3118 17.4238 10.6251
3002 4 1 9.85384 18.3938 10.318
3398 4 1 11.3997 17.3368 8.54677
3004 4 1 11.2967 16.7385 10.618
3005 4 1 12.4417 17.006 10.5025
3001 4 1 11.0183 18.1657 10.5735
3000 4 1 11.104 18.5197 9.41206
3283 4 1 15.6668 16.3108 9.16059
3337 4 1 16.1002 18.0401 8.52404
3321 4 1 19.316 16.9479 8.5024
3320 4 1 20.1765 16.7763 9.28311
3322 4 1 19.6924 18.0747 8.48346
3323 4 1 20.7591 18.5844 8.39396
3318 4 1 20.2792 16.5721 10.4522
3154 4 1 -5.61031 20.3715 10.3229
3156 4 1 -4.43293 19.339 9.01872
3157 4 1 -4.86927 18.898 9.94539
3155 4 1 -4.95869 20.3797 9.34239
3244 4 1 6.99638 19.5922 8.85099
3243 4 1 7.89764 19.7832 8.14464
3245 4 1 8.16883 19.687 8.46099
3246 4 1 8.52897 20.7558 8.81555
2999 4 1 11.2046 19.535 8.96035
2998 4 1 11.5946 20.5903 9.30602
2997 4 1 11.8349 21.0534 10.4308
3345 4 1 13.4085 20.3193 8.10266
2995 4 1 13.0075 20.4382 10.6329
2994 4 1 11.9362 20.0294 10.3543
3341 4 1 13.5105 19.3994 8.49935
3346 4 1 14.0919 20.5481 9.0039
3349 4 1 15.4824 19.7361 8.74768
3340 4 1 14.6315 19.0821 8.87978
3339 4 1 15.4921 18.9048 8.12085
3350 4 1 15.6288 20.5394 9.57849
3351 4 1 15.3384 20.41 10.7689
3348 4 1 14.5314 20.4547 8.93841
3352 4 1 14.3713 20.8539 10.1467
3330 4 1 18.0519 20.7592 8.35364
3335 4 1 17.7872 19.7808 8.58767
3336 4 1 16.974 18.9164 8.69971
3329 4 1 19.1102 20.2038 8.2884
3378 4 1 10.3364 24.1685 8.71395
3380 4 1 10.8782 24.1877 8.462
3385 4 1 11.7991 23.659 8.50174
3331 4 1 17.3898 21.8145 8.19541
3376 4 1 9.87716 25.5847 9.90592
3377 4 1 9.59313 25.0428 8.85084
3384 4 1 11.6005 24.743 8.09568
3382 4 1 11.7057 24.6196 8.11845
3379 4 1 11.0746 24.6971 9.52489
2259 4 1 -24.0013 0.665982 11.9085
2255 4 1 -22.7142 0.803383 11.6541
2253 4 1 -22.3925 0.691548 12.2959
2257 4 3 -22.515 1.06098 11.2189
2261 4 1 -23.7349 2.2691 13.3003
2258 4 1 -23.1159 0.10607 11.2665
2260 4 1 -24.0981 1.26299 12.8868
2254 4 1 -21.7569 0.0348684 11.5208
2251 4 1 -20.8136 0.198621 12.6288
2248 4 1 -19.2123 0.0432413 12.6223
2600 4 1 9.39647 2.15299 11.2093
2598 4 1 8.85655 2.67505 11.0497
2608 4 1 11.0221 0.694857 11.3724
2607 4 1 12.2382 0.735962 11.453
2612 4 1 12.2726 1.65337 12.4602
2610 4 1 11.3451 2.05168 12.4262
2829 4 1 12.6935 2.42926 13.3837
2611 4 1 11.9184 1.75549 11.3984
2613 4 1 12.9918 1.00051 13.0684
2609 4 1 11.474 0.875486 12.404
2841 4 1 15.8716 0.826959 11.0933
2828 4 1 13.6027 2.13136 12.7432
2614 4 1 13.7188 0.783383 12.0723
2616 4 1 16.0381 1.29447 12.2886
2615 4 1 14.8811 1.0234 11.8772
2827 4 1 14.8 2.51163 12.8222
2825 4 1 14.421 2.57505 10.8419
2618 4 1 17.78 2.02724 11.5106
2842 4 1 16.2975 1.84586 11.513
2617 4 1 17.2433 1.28878 12.3545
2620 4 1 18.6225 1.61677 11.3009
2854 4 1 20.7401 1.45134 12.8693
2852 4 1 20.5211 0.302417 13.2059
2851 4 1 20.4558 1.48995 12.9471
2849 4 1 18.9167 2.49007 12.5618
2850 4 1 19.6952 2.31094 13.4014
2855 4 1 21.5823 2.15554 13.2652
2433 4 1 -4.24491 4.54322 10.9658
2432 4 1 -4.96716 4.94174 11.829
2596 4 1 7.59084 4.4917 11.2717
2597 4 1 8.50044 3.77487 10.9403
2595 4 1 8.79984 4.45614 10.8237
2826 4 1 15.174 2.94665 11.7118
2843 4 1 15.8011 2.76353 10.8188
2844 4 1 16.8904 2.9963 11.3646
2845 4 1 16.6293 4.1551 11.1993
2848 4 1 18.4025 3.35884 11.9993
2847 4 1 17.3393 3.02176 12.282
2846 4 1 17.0451 4.24011 12.2836
2631 4 1 18.786 5.29442 13.0849
2625 4 1 20.5422 3.5105 10.9183
2626 4 1 19.9545 2.87694 11.7103
2627 4 1 19.4627 4.01254 11.9409
2628 4 1 19.4 4.9637 12.5898
2908 4 1 26.5316 3.73686 10.8018
2423 4 1 -8.15615 5.68389 12.5236
2425 4 1 -7.42326 5.68698 13.3128
2422 4 1 -7.43612 6.74272 12.8132
2430 4 1 -6.07634 5.50412 11.8397
2429 4 1 -5.96732 6.36856 12.675
2428 4 1 -6.93605 5.99252 13.3759
2431 4 1 -5.0998 6.09827 11.5919
2588 4 1 8.5375 5.93751 10.8167
2630 4 1 18.5606 5.66017 11.9737
2629 4 1 19.6796 6.08789 12.1835
3083 4 1 4.29131 10.687 11.8971
3082 4 1 5.12014 10.1539 11.1738
3084 4 1 4.63555 10.1533 12.8978
3062 4 1 7.58004 10.3077 11.13
3061 4 1 8.54584 10.4954 11.8421
3060 4 1 9.69615 10.1161 11.5633
3030 4 1 10.9899 10.1818 11.0407
3028 4 1 11.8288 10.7442 12.2229
2944 4 1 18.7399 10.3718 11.1306
2949 4 1 17.8724 9.08751 12.3869
2948 4 1 17.9763 9.67555 11.4068
2947 4 1 18.8211 10.5117 11.8049
2959 4 1 17.5199 8.15575 13.2196
2951 4 1 19.776 9.79089 11.5959
2950 4 1 18.933 9.6524 12.4449
2952 4 1 19.1568 9.6452 12.5366
3071 4 1 6.36171 12.7698 11.1275
3069 4 1 7.94989 12.8791 11.5004
3070 4 1 6.9454 12.8772 12.1753
3066 4 1 7.18059 11.7631 10.9231
3067 4 1 7.01086 11.3064 12.0066
3068 4 1 7.98933 12.0056 12.4134
3059 4 1 9.36397 11.1901 11.0583
3024 4 1 11.9152 12.5166 11.5404
3027 4 1 11.8307 11.9447 12.5066
3026 4 1 11.8244 12.6169 11.5281
3029 4 1 11.0541 11.2851 11.5341
3025 4 1 11.6047 13.3109 12.4478
3295 4 1 14.7202 13.448 12.8556
2945 4 1 18.5432 11.2666 11.9483
3293 4 1 16.5193 12.8352 11.948
3292 4 1 17.6828 13.0975 12.0625
2946 4 1 19.1897 11.2064 10.9795
3006 4 1 12.6124 16.0937 11.1868
3014 4 1 14.3139 14.0354 11.4737
3294 4 1 15.7605 13.6661 12.3399
3296 4 1 15.5453 13.8488 12.0907
3011 4 1 14.3824 15.0305 12.9025
3297 4 1 15.9838 14.6079 12.8999
3010 4 1 14.6614 16.0016 12.2614
3012 4 1 14.411 14.793 11.7054
3013 4 1 15.3722 14.373 11.1477
3286 4 1 16.7163 14.5855 11.5806
3291 4 1 17.9493 13.8336 12.9408
3287 4 1 17.7553 14.1999 11.8654
3288 4 1 18.0905 14.0328 13.0596
3298 4 1 16.9132 15.3201 12.9302
3299 4 1 17.7404 15.9403 12.3214
3315 4 1 20.5519 15.8352 12.7282
3316 4 1 19.925 16.049 11.7131
3312 4 1 19.014 15.9235 12.1496
3314 4 1 19.5037 15.9603 12.0923
3147 4 1 -8.30341 16.697 12.6273
3145 4 1 -8.52776 17.0778 12.4732
3148 4 1 -7.59225 17.585 12.8184
3149 4 1 -7.80247 18.7688 13.0185
3146 4 1 -7.41018 17.3024 12.283
2989 4 1 10.2235 18.4447 12.0946
2988 4 1 10.2729 18.7238 13.3041
2991 4 1 10.0797 18.4235 11.4363
3007 4 1 13.3431 16.3007 12.0945
2990 4 1 11.0799 17.8228 11.5125
3009 4 1 14.6063 17.1842 12.404
3008 4 1 13.5248 17.4804 11.8641
3301 4 1 18.1928 16.4833 13.1425
3300 4 1 17.009 16.3528 13.2678
3311 4 1 19.1098 16.1783 13.2754
3313 4 1 19.2688 16.89 12.8719
3152 4 1 -5.49036 18.891 11.6817
3151 4 1 -6.52509 19.457 11.7428
3150 4 1 -7.03521 19.6448 12.7964
3153 4 1 -5.77982 19.9406 11.3855
2996 4 1 12.1039 20.418 11.4239
2993 4 1 11.7538 20.075 11.5816
2992 4 1 11.0802 19.1297 11.8312
3360 4 1 13.1962 21.4551 12.7908
3353 4 1 15.2016 21.3751 10.8265
3358 4 1 14.4702 21.3 11.671
3371 4 1 9.85545 23.1002 11.74
3372 4 1 10.5533 24.0616 11.3247
3374 4 1 10.4899 24.1524 11.5589
3370 4 1 9.50516 23.043 12.9447
3369 4 1 8.93774 22.0554 13.3082
3356 4 1 13.3303 21.9838 10.876
3355 4 1 14.1913 22.4691 11.4936
3359 4 1 14.3933 21.6696 12.8683
3354 4 1 15.2728 22.5888 11.0412
3357 4 1 13.8301 22.2376 11.978
3375 4 1 10.1336 25.2405 11.0333
3373 4 1 9.96103 25.1871 11.2929
2269 4 1 -24.3479 2.04949 15.6124
2265 4 1 -22.7188 0.119398 14.7243
2262 4 1 -23.0002 1.81572 14.0258
2263 4 1 -22.6351 0.644849 13.6812
2267 4 1 -22.3397 1.407 16.0464
2266 4 1 -23.2498 1.081 15.2653
2342 4 1 -15.2091 2.34892 15.6251
2344 4 1 -15.4867 2.06854 15.4988
2345 4 1 -14.3226 2.11512 15.8317
2831 4 1 11.5795 1.48923 14.7912
2832 4 1 12.3303 1.26221 13.9293
2830 4 1 12.6036 1.72359 14.3206
2833 4 1 13.0896 2.06424 14.5754
2835 4 1 13.9968 0.535326 13.5066
2834 4 1 13.9356 1.76378 13.7308
2719 4 1 17.7903 2.05996 13.9683
2717 4 1 18.4618 2.49895 14.7453
2723 4 1 20.944 0.596484 15.8209
2853 4 1 20.2842 1.16437 13.9746
2720 4 1 18.9093 2.24646 14.1771
2721 4 1 19.3278 1.36234 14.762
2718 4 1 18.9684 1.66069 13.9463
2722 4 1 20.2758 1.53478 15.5111
2856 4 1 22.7204 1.7687 13.5885
2857 4 1 23.5004 0.816406 13.6704
2724 4 1 22.0904 0.141754 16.0951
2270 4 1 -23.6775 2.89839 16.0096
2340 4 1 -15.4646 3.07246 15.3946
2343 4 1 -15.4021 2.77021 14.4911
2424 4 1 -8.51973 5.27386 13.5987
2632 4 1 18.2586 4.79231 14.084
2633 4 1 18.1199 4.0654 14.9977
2634 4 1 19.1711 3.74137 15.605
2716 4 1 19.3565 3.15366 14.1803
2715 4 1 19.4307 4.33469 14.4857
2714 4 1 19.9703 3.35044 14.5342
2713 4 1 20.8818 3.68652 15.3004
2712 4 1 22.0059 3.87764 15.4359
2426 4 1 -8.13157 6.64191 13.569
2414 4 1 -9.96149 5.69576 15.303
2418 4 1 -8.72248 7.16491 14.2607
2417 4 1 -9.77548 7.62656 13.873
2415 4 1 -10.5339 6.51326 14.6161
2416 4 1 -10.7608 7.08182 13.629
2411 4 1 -9.18264 7.11051 15.5401
2413 4 1 -9.27351 6.62232 15.3473
2409 4 1 -10.1176 7.66003 15.9114
2421 4 1 -7.32816 7.28599 13.9449
2427 4 1 -7.35057 6.26263 14.4443
2962 4 1 15.9946 7.99605 16.1138
2637 4 1 18.8349 6.62858 15.3893
2961 4 1 16.4732 8.02949 14.9943
2638 4 1 17.9288 5.79729 15.6062
2636 4 1 19.1639 5.63961 15.9522
2419 4 1 -8.48951 8.29843 14.2438
2407 4 1 -10.2561 8.62858 15.7976
2420 4 1 -7.51962 8.42473 13.5362
3090 4 1 4.91776 10.7082 15.5852
3087 4 1 4.66143 10.6124 14.6355
3085 4 1 5.45626 10.4937 13.6191
2978 4 1 10.137 10.4015 14.9939
2974 4 1 12.7315 10.5929 15.2785
2960 4 1 16.6217 8.51574 13.8953
2954 4 1 18.4419 9.14843 14.1436
2956 4 1 17.5903 10.34 14.518
2958 4 1 16.914 9.08181 13.7818
2957 4 1 18.0541 9.53608 13.8353
2955 4 1 18.3704 10.2637 13.6829
2953 4 1 19.3565 9.75397 13.7769
3098 4 1 1.40055 13.4019 15.9584
3097 4 1 1.04538 12.2934 15.8278
3096 4 1 1.3855 12.6612 14.7732
3094 4 1 2.51541 13.1128 16.0192
3086 4 1 5.07165 11.5271 13.9351
3088 4 1 3.59033 10.9186 15.2234
3091 4 1 4.0748 11.5334 15.6389
3093 4 1 3.26307 12.2228 16.1264
2980 4 1 8.74171 12.352 15.0802
2979 4 1 9.54646 11.4777 14.8343
2976 4 1 11.5312 11.945 14.2277
2975 4 1 12.6154 11.6051 14.4899
2973 4 1 13.2582 11.5635 15.7671
2977 4 1 10.9445 10.941 14.3664
3111 4 1 -1.60041 16.1254 15.8324
3110 4 1 -1.11064 15.7672 14.7785
3109 4 1 -1.51188 15.2127 15.7933
3095 4 1 1.41042 13.4653 15.7146
2983 4 1 9.63053 14.2664 15.1165
2985 4 1 8.97773 15.9114 14.752
2981 4 1 8.50563 13.4833 14.7186
2984 4 1 8.73253 14.7816 14.3517
2982 4 1 9.0976 14.097 14.003
3290 4 1 18.0785 13.5737 14.0552
3308 4 1 18.6525 13.9716 15.8694
3309 4 1 18.3014 14.9998 15.241
3310 4 1 18.4956 15.4508 14.1196
3303 4 1 17.63 16.0665 14.9295
3289 4 1 18.8652 14.4603 13.8913
3307 4 1 19.7873 13.7718 15.4853
3139 4 1 -9.41942 17.0143 15.2586
3140 4 1 -8.53817 17.0175 14.441
3137 4 1 -8.75021 17.4193 15.041
3138 4 1 -9.76619 18.0949 14.9459
3144 4 1 -9.13469 17.1614 13.5365
3135 4 1 -8.48197 18.449 15.3316
3134 4 1 -8.16062 17.2702 15.6104
3143 4 1 -8.00175 17.3515 13.9934
3142 4 1 -6.86978 16.8103 14.0805
3141 4 1 -7.67105 16.2122 14.7219
3136 4 1 -7.59456 17.7851 14.8152
2986 4 1 9.03047 17.0567 14.4099
2987 4 1 9.3739 17.9973 13.6727
3304 4 1 18.6163 16.266 15.5986
3302 4 1 18.2164 16.8392 14.2483
3362 4 1 11.8039 21.4469 13.574
3361 4 1 12.7424 20.6918 13.6074
3367 4 1 7.73222 22.9203 15.1528
3366 4 1 8.89924 22.8088 15.6511
3365 4 1 9.98844 22.1496 15.5461
3364 4 1 10.5824 22.8297 14.811
3368 4 1 8.28018 22.2677 14.3143
3363 4 1 11.0461 21.6946 14.5947
2268 4 1 -23.5142 1.48958 16.2933
2284 4 1 -17.0005 1.28534 18.7239
2282 4 1 -18.1494 2.01717 18.6932
2338 4 1 -16.4876 2.18435 16.3792
2336 4 1 -16.2836 2.50385 17.7443
2329 4 1 -15.426 0.289092 18.0207
2337 4 1 -16.0702 1.42667 17.2155
2330 4 1 -15.095 1.43018 17.8585
2704 4 1 18.3526 0.142458 16.553
2706 4 1 18.6853 1.47158 17.1787
2705 4 1 19.1338 0.953956 16.2355
2707 4 1 19.452 2.36564 17.358
2708 4 1 20.3887 2.0964 18.065
2272 4 1 -22.2171 3.98843 16.4145
2271 4 1 -23.2643 3.66943 16.7661
2274 4 1 -22.1014 3.20944 16.2567
2273 4 1 -21.2083 3.71182 16.9906
2275 4 1 -20.9595 3.47371 16.5811
2276 4 1 -20.0174 4.11813 16.9943
2277 4 1 -18.9031 4.42443 16.96
2339 4 1 -16.1905 3.30807 16.3999
2281 4 1 -18.2654 3.05546 17.96
2278 4 1 -18.1387 3.61919 17.1634
2334 4 1 -17.0066 2.71442 18.3843
2335 4 1 -16.8458 3.48343 17.4885
2280 4 1 -17.5806 2.98209 16.9793
2279 4 1 -18.0827 2.84278 18.093
2341 4 1 -15.6132 3.06437 16.525
2346 4 1 -13.5437 2.85957 16.3208
2347 4 1 -13.8291 3.41851 17.3319
2348 4 1 -14.6492 4.12087 16.7082
2349 4 1 -15.7423 4.7299 16.6475
2350 4 1 -14.6684 4.90206 17.3382
2640 4 1 17.8581 4.59294 17.4638
2639 4 1 17.7701 4.8762 16.301
2641 4 1 18.5381 5.24857 18.2072
2642 4 1 18.8207 5.33647 17.0175
2635 4 1 19.378 4.56589 16.3933
2710 4 1 21.1681 3.86321 17.5109
2709 4 1 21.022 3.01967 18.3626
2643 4 1 18.9191 4.87698 18.0504
2711 4 1 22.0314 3.5878 16.6344
2351 4 1 -14.4052 5.99289 17.8597
2352 4 1 -14.3641 7.14614 18.297
2356 4 1 -11.7134 6.95547 18.0891
2355 4 1 -12.7622 7.09178 18.5769
2408 4 1 -11.0882 8.03115 16.5103
2357 4 1 -12.031 5.79548 17.6786
2358 4 1 -11.3005 6.43289 18.2553
2410 4 1 -9.06819 7.87914 16.463
2412 4 1 -9.84793 6.41522 16.3939
2965 4 1 16.1 7.91014 17.5815
2963 4 1 15.5579 7.27295 16.9389
2644 4 1 18.125 5.74515 18.4999
2645 4 1 18.0526 6.91823 18.2594
2964 4 1 16.4822 7.89946 16.4232
2648 4 1 17.8837 7.01782 18.8175
2406 4 1 -10.8264 8.96946 16.7317
2404 4 1 -11.0129 10.4111 17.8003
2405 4 1 -10.1707 9.56462 17.6068
2403 4 1 -10.3302 9.46739 17.659
2402 4 1 -9.80164 9.29543 18.7184
3089 4 1 3.92585 10.3065 16.207
2967 4 1 14.4523 9.04993 17.315
2968 4 1 14.8002 10.181 17.2333
2966 4 1 15.0626 8.10751 17.0949
3102 4 1 -0.286504 13.0626 17.7127
3101 4 1 -0.649596 12.1307 17.1134
3104 4 1 -0.0897923 12.9464 17.3255
3099 4 1 1.35337 12.4054 16.6963
3100 4 1 0.503229 11.6012 17.0518
3103 4 1 0.576103 12.3525 18.0856
3092 4 1 4.37017 12.1578 16.5659
2972 4 1 13.6329 11.6941 16.943
2971 4 1 14.7834 11.5312 16.8496
2969 4 1 14.5354 11.345 17.6076
2970 4 1 13.656 12.0049 17.0242
3120 4 1 -3.87491 15.8675 18.638
3108 4 1 -2.46923 14.982 16.5937
3107 4 1 -1.63895 15.2078 17.4637
3105 4 1 -0.971235 13.5644 16.9451
3106 4 1 -1.93661 14.228 16.7287
3112 4 1 -0.740624 15.7257 16.5944
3113 4 1 -1.98974 15.9267 16.6055
3305 4 1 18.477 15.2459 16.2104
3306 4 1 19.0825 14.258 16.2711
3132 4 1 -8.4242 17.9745 16.6423
3133 4 1 -7.39076 17.3099 16.5414
3130 4 1 -7.42451 17.8343 17.415
3128 4 1 -6.91878 16.9256 18.3251
3131 4 1 -7.36547 18.5042 16.4141
3129 4 1 -7.2664 18.127 18.5778
3127 4 1 -5.74596 17.1513 18.0196
3119 4 1 -4.19023 16.8809 18.1221
3115 4 1 -2.92033 17.7076 16.9998
3114 4 1 -2.888 16.5189 17.1167
3116 4 1 -2.97285 17.4421 18.2195
3118 4 1 -3.22543 17.3405 18.5077
3117 4 1 -2.51515 16.4639 18.8458
2297 4 1 -19.2122 0.770117 20.9214
2298 4 1 -19.6325 1.72995 20.2668
2300 4 1 -19.337 1.57663 19.5329
2312 4 1 -16.3272 1.4364 20.6231
2299 4 1 -18.3919 1.4028 20.3135
2294 4 1 -16.8631 0.0146528 20.2773
2285 4 1 -16.7294 0.112181 18.8613
2283 4 1 -17.2092 2.22268 19.4792
2333 4 1 -16.1998 1.9816 18.9242
2301 4 1 -18.3616 1.90379 20.2741
2302 4 1 -17.7352 1.70781 21.268
2314 4 1 -14.6736 0.102317 21.0025
2313 4 1 -15.5028 0.9566 21.4119
2331 4 1 -15.6364 1.8665 18.8516
2311 4 1 -15.6912 2.1671 21.4405
2663 4 1 15.5803 1.19854 20.3414
2664 4 1 14.3972 1.4004 20.3049
2661 4 1 15.3237 2.3626 19.9586
2660 4 1 16.0758 2.66391 20.8509
2665 4 1 15.5359 1.3344 20.6893
2666 4 1 15.1413 0.282866 21.1555
2662 4 1 16.3462 2.15232 20.4901
2332 4 1 -15.5168 2.70594 19.6625
2363 4 1 -10.8449 4.89328 19.8351
2658 4 1 15.8366 4.44305 21.476
2657 4 1 15.7953 3.35768 20.9819
2659 4 1 15.235 3.52836 20.9847
2654 4 1 17.6018 4.87227 20.2866
2655 4 1 17.786 3.74125 20.4868
2656 4 1 16.6456 3.73494 20.1868
2653 4 1 17.8863 5.11993 21.3881
2353 4 1 -14.6812 7.19547 19.4114
2354 4 1 -13.752 6.71939 19.0659
2359 4 1 -12.2043 6.24117 18.9922
2361 4 1 -12.2116 6.15454 19.2313
2360 4 1 -11.7534 7.31896 19.0242
2362 4 1 -11.0975 5.77163 19.0787
2364 4 1 -10.6317 6.09528 19.6438
2365 4 1 -9.72002 6.24864 18.9497
2367 4 1 -10.5007 7.66007 20.0577
2366 4 1 -10.1655 6.50944 20.0843
2368 4 1 -9.98804 7.3062 21.1035
2396 4 1 -6.89434 7.54818 21.2207
2646 4 1 17.2034 6.82301 19.0247
2652 4 1 17.771 6.08265 20.7693
2647 4 1 17.1835 7.94509 19.0711
2649 4 1 17.4528 7.15403 19.93
2651 4 1 17.5872 7.2389 20.7987
2401 4 1 -8.88432 9.10705 19.4895
2398 4 1 -8.14338 8.19095 20.9314
2399 4 1 -8.75089 8.30931 19.8752
2400 4 1 -7.76041 8.81431 19.6287
2650 4 1 18.0262 8.16005 20.1763
3124 4 1 -5.87603 15.4325 20.2001
3122 4 1 -4.67428 15.1422 19.0639
3123 4 1 -4.63031 15.3617 20.2368
3121 4 1 -4.03964 15.9473 19.8474
3126 4 1 -5.33563 17.3747 19.0152
3125 4 1 -5.24655 16.3141 19.5717
2296 4 1 -18.411 0.32478 21.7116
2309 4 1 -16.2863 0.0446209 22.1346
2303 4 1 -17.1829 1.86617 22.4092
2304 4 1 -17.0936 0.761798 23.0094
2316 4 1 -14.5261 0.946111 22.6259
2315 4 1 -13.8443 0.751001 21.6778
2310 4 1 -15.7889 1.16552 22.0427
2668 4 1 15.239 1.20347 22.635
2667 4 1 15.0408 0.0127369 22.3336
2670 4 1 16.8483 0.656448 21.7273
2672 4 1 17.7417 0.320751 21.8371
2669 4 1 16.3233 0.694206 22.709
2372 4 1 -12.1863 7.82947 22.4765
2393 4 1 -8.77407 7.38884 21.5713
2392 4 1 -9.17443 7.80434 22.6478
2391 4 1 -8.73959 6.8171 23.2596
2394 4 1 -8.27691 6.87947 22.5554
2390 4 1 -8.89986 7.65095 24.1774
2397 4 1 -7.80183 7.63807 21.9261
2395 4 1 -7.55537 7.79317 22.2062
2374 4 1 -11.2288 9.52158 23.0188
2373 4 1 -11.6847 8.52696 23.3944
2371 4 1 -11.053 8.14088 22.344
2369 4 1 -9.97748 8.14669 22.0307
2370 4 1 -10.4111 9.11689 22.4426
2375 4 1 -10.2164 10.096 22.7489
2388 4 1 -8.80677 9.08013 23.5881
2389 4 1 -9.67918 8.32008 23.5885
2376 4 1 -10.0769 10.2906 23.981
2387 4 1 -8.63201 9.57271 22.5493
2386 4 1 -7.95789 10.3252 21.9533
2377 4 1 -10.2239 11.0445 22.959
2378 4 1 -9.45773 11.9597 22.8724
2379 4 1 -9.25783 13.0762 22.7538
2382 4 1 -8.13648 13.3392 22.5237
2381 4 1 -8.51137 12.5433 23.3387
2380 4 1 -8.22778 12.6841 22.1797
2383 4 1 -6.96078 13.4349 22.2956
2384 4 1 -7.15513 12.3773 22.6696
2385 4 1 -7.79115 11.3959 22.4142
ITEM: TIMESTEP
27700000
ITEM: NUMBER OF ATOMS
1913
ITEM: BOX BOUNDS ff ff ff
-3.5000000000000000e+01 3.5000000000000000e+01
-3.5000000000000000e+01 3.5000000000000000e+01
-3.5000000000000000e+01 3.5000000000000000e+01
ITEM: ATOMS id mol type x y z
1771 4 1 10.3813 -25.1468 -11.1313
1770 4 1 9.32044 -24.9633 -11.7829
1772 4 1 9.26707 -25.0153 -11.4061
1773 4 1 9.28477 -23.8883 -11.7032
1774 4 1 8.81212 -22.8512 -11.7133
1780 4 1 9.74728 -21.6575 -11.7162
1782 4 1 10.6519 -21.8803 -12.23
1777 4 1 9.60479 -22.5989 -11.6831
1776 4 1 8.98671 -23.5964 -11.4897
1779 4 1 10.4514 -22.5293 -11.3653
1781 4 1 10.7708 -21.6503 -11.0813
1783 4 1 11.7202 -21.9935 -11.8051
1784 4 1 12.2655 -22.7636 -11.1353
1778 4 1 9.99489 -21.4307 -11.4547
1765 4 1 6.93634 -24.3841 -10.5105
1767 4 1 7.69855 -25.148 -10.2467
1766 4 1 6.51918 -25.3856 -10.0357
1769 4 1 8.93946 -25.5606 -10.7064
1768 4 1 8.72287 -24.8535 -9.80715
1757 4 1 4.62658 -23.0961 -8.07929
1763 4 1 6.35155 -24.2064 -9.38682
1762 4 1 5.90339 -23.852 -8.36776
1761 4 1 6.71757 -23.0385 -8.56239
1764 4 1 6.53966 -23.3386 -10.1081
1775 4 1 8.71507 -22.8603 -10.5205
1786 4 1 12.3021 -22.3398 -10.4879
1788 4 1 11.5548 -22.2971 -8.28418
1787 4 1 12.3021 -22.1667 -9.26848
1789 4 1 12.5921 -21.6892 -8.62941
1785 4 1 12.9539 -23.3257 -10.3324
1792 4 1 13.03 -21.4675 -8.32032
1759 4 1 4.57213 -22.5018 -7.67147
1758 4 1 3.93153 -23.3301 -7.081
1756 4 1 4.5211 -22.0573 -7.44482
1754 4 1 3.08528 -21.8492 -6.12552
1760 4 1 5.61153 -23.0064 -7.94038
1791 4 1 12.966 -21.5893 -7.0729
1755 4 1 4.21723 -21.4348 -6.42779
1790 4 1 11.9869 -21.1942 -7.66643
1793 4 1 13.0493 -20.7035 -7.43228
1794 4 1 13.9772 -20.156 -7.99518
1796 4 1 13.9374 -19.6905 -6.53817
1795 4 1 14.8094 -19.8393 -7.25992
1799 4 1 14.4683 -19.071 -6.24211
1800 4 1 14.7597 -20.2441 -5.99144
1802 4 1 16.4987 -19.8087 -6.10293
1803 4 1 17.5602 -19.4484 -5.62625
1805 4 1 17.6419 -19.5988 -6.45168
1806 4 1 17.818 -20.0198 -7.48964
1804 4 1 16.4572 -19.4554 -6.14796
1807 4 1 16.8149 -20.7248 -7.8583
1808 4 1 16.8868 -19.9347 -7.01269
1809 4 1 16.2241 -18.9796 -7.03239
1814 4 1 19.1285 -18.9737 -5.84084
1816 4 1 19.2352 -19.2135 -5.54218
1797 4 1 14.6408 -18.7453 -6.20855
1810 4 1 17.0372 -18.1149 -6.97297
1811 4 1 16.6502 -17.0029 -6.81656
1812 4 1 17.2412 -17.9255 -6.47466
1813 4 1 18.2791 -18.2551 -6.09314
1815 4 1 20.219 -18.6325 -5.71874
3612 4 10 -8.236 -0.0905443 -7.51343
3609 4 1 -6.46878 -1.47557 -6.79242
3608 4 1 -5.59746 -1.19097 -7.50349
3610 4 1 -7.30059 -0.79259 -7.43872
3607 4 1 -4.98174 -0.137074 -7.16377
3597 4 1 -0.044748 -0.312431 -7.3671
3596 4 1 -1.19886 -0.334921 -7.24507
1746 4 1 -0.626535 -22.6042 -2.99505
1747 4 1 0.122544 -21.7892 -2.97891
1749 4 1 1.75675 -22.6071 -4.16494
1753 4 1 2.43996 -21.824 -5.11257
1748 4 1 1.01357 -22.496 -3.27748
1750 4 1 2.69357 -23.3639 -4.12843
1751 4 1 3.15653 -22.5402 -4.88287
1752 4 1 3.3552 -21.4836 -4.54264
1798 4 1 14.9802 -19.1409 -5.12334
1801 4 1 15.4914 -19.6703 -5.35282
1826 4 1 18.0615 -21.2078 -2.82526
1823 4 1 17.101 -19.9061 -3.44876
1820 4 1 18.4412 -19.7979 -3.62585
1817 4 1 18.8356 -19.8268 -4.58742
1824 4 1 17.5855 -21.0724 -3.52478
1818 4 1 19.2727 -20.4863 -3.72984
1819 4 1 18.9916 -19.7116 -4.60583
1821 4 1 18.5832 -18.524 -3.61834
1822 4 1 17.5197 -18.7924 -3.28563
3535 4 1 2.47427 -0.777499 -2.73364
3536 4 1 1.40149 -0.773942 -3.17113
3534 4 1 3.04448 -1.57576 -3.35855
3532 4 1 4.29926 -0.552196 -2.97987
1878 4 1 4.63821 -25.575 -0.0505267
1881 4 1 6.39718 -24.991 -0.614075
1846 4 1 14.8017 -25.0848 -0.167891
1742 4 1 -1.13672 -23.9612 -0.663986
1745 4 1 -1.77593 -22.3395 -2.52423
1743 4 1 -2.13023 -23.4145 -0.682554
1744 4 1 -1.68085 -23.0853 -1.70485
1876 4 1 4.03346 -23.7985 -0.341691
1875 4 1 4.2273 -23.1261 -1.35818
1874 4 1 4.26922 -23.7459 -0.366235
1865 4 1 7.51378 -23.4816 -1.68752
1866 4 1 7.14666 -22.7905 -0.819208
1864 4 1 8.05378 -23.7722 -0.702247
1867 4 1 6.62671 -21.7115 -0.778921
1861 4 1 9.11717 -24.0727 -0.05127
1862 4 1 9.39871 -23.4332 -1.09771
1863 4 1 8.63264 -22.6773 -0.560401
1860 4 1 10.2122 -23.6499 -0.284491
1844 4 1 15.5295 -23.217 -0.0120938
1830 4 1 18.4588 -21.7539 -0.20159
1828 4 1 17.4269 -21.6043 -0.661031
1843 4 1 16.6276 -22.8486 -0.202357
2109 4 1 -12.4221 -21.5056 -0.0780104
1868 4 1 7.73155 -21.4999 -0.395951
1825 4 1 17.0083 -20.7242 -2.46031
1827 4 1 18.1178 -21.3485 -1.6173
1829 4 1 18.4221 -21.0212 -1.17286
3533 4 1 4.01651 -1.71879 -2.60689
2113 4 1 -14.3053 -24.7822 0.968376
2114 4 1 -13.1772 -24.57 0.709664
2115 4 1 -12.539 -24.3005 1.70742
2119 4 1 -12.0186 -25.9635 2.06695
2118 4 1 -11.283 -25.0554 1.99787
2120 4 1 -10.9618 -25.6997 2.5724
1953 4 1 -3.3601 -24.5669 2.16798
1954 4 1 -2.69355 -24.2989 1.23557
1951 4 1 -3.27053 -26.6165 1.92894
1952 4 1 -3.70271 -25.6336 2.53879
1884 4 1 5.37003 -26.4788 1.83536
1877 4 1 3.72466 -24.7946 0.201224
1887 4 1 4.98241 -26.1445 2.35281
1883 4 1 6.31955 -26.305 1.10316
1886 4 1 5.5808 -26.7894 1.50079
1885 4 1 6.40796 -25.9223 1.59858
1882 4 1 5.93967 -25.5081 0.282912
1879 4 1 5.63808 -25.6628 0.553493
1880 4 1 6.77968 -25.8246 0.0530125
1854 4 1 10.8951 -24.2707 1.50317
```
